## Supplemental File S2 for "The genome of *Istocheta aldrichi* (Diptera: Tachinidae), a parasitoid of the Japanese beetle, *Popillia japonica* (Coleoptera: Scarabaeidae)": JASKUP010000001.1_Trichopoda_pennipes.gff3 (part 51 of 56)

```
JASKUP010000095.1_Trichopoda_pennipes_isolate_NS2899_ptg000096l,_whole_genome_shotgun_sequence	AUGUSTUS	CDS	302966	303072	1	-	0	ID=g19601.t2.CDS3;Parent=g19601.t2;
JASKUP010000095.1_Trichopoda_pennipes_isolate_NS2899_ptg000096l,_whole_genome_shotgun_sequence	AUGUSTUS	exon	302966	303072	.	-	.	ID=g19601.t2.exon3;Parent=g19601.t2;
JASKUP010000095.1_Trichopoda_pennipes_isolate_NS2899_ptg000096l,_whole_genome_shotgun_sequence	AUGUSTUS	start_codon	303070	303072	.	-	0	ID=g19601.t2.start1;Parent=g19601.t2;
JASKUP010000095.1_Trichopoda_pennipes_isolate_NS2899_ptg000096l,_whole_genome_shotgun_sequence	AUGUSTUS	gene	425457	425831	.	-	.	ID=g19602;
JASKUP010000095.1_Trichopoda_pennipes_isolate_NS2899_ptg000096l,_whole_genome_shotgun_sequence	AUGUSTUS	mRNA	425457	425831	1	-	.	ID=g19602.t1;Parent=g19602;
JASKUP010000095.1_Trichopoda_pennipes_isolate_NS2899_ptg000096l,_whole_genome_shotgun_sequence	AUGUSTUS	stop_codon	425457	425459	.	-	0	ID=g19602.t1.stop1;Parent=g19602.t1;
JASKUP010000095.1_Trichopoda_pennipes_isolate_NS2899_ptg000096l,_whole_genome_shotgun_sequence	AUGUSTUS	CDS	425457	425831	1	-	0	ID=g19602.t1.CDS1;Parent=g19602.t1;
JASKUP010000095.1_Trichopoda_pennipes_isolate_NS2899_ptg000096l,_whole_genome_shotgun_sequence	AUGUSTUS	exon	425457	425831	.	-	.	ID=g19602.t1.exon1;Parent=g19602.t1;
JASKUP010000095.1_Trichopoda_pennipes_isolate_NS2899_ptg000096l,_whole_genome_shotgun_sequence	AUGUSTUS	start_codon	425829	425831	.	-	0	ID=g19602.t1.start1;Parent=g19602.t1;
JASKUP010000096.1_Trichopoda_pennipes_isolate_NS2899_ptg000097l,_whole_genome_shotgun_sequence	AUGUSTUS	gene	7326	9140	.	-	.	ID=g19603;
JASKUP010000096.1_Trichopoda_pennipes_isolate_NS2899_ptg000097l,_whole_genome_shotgun_sequence	AUGUSTUS	mRNA	7326	9140	1	-	.	ID=g19603.t1;Parent=g19603;
JASKUP010000096.1_Trichopoda_pennipes_isolate_NS2899_ptg000097l,_whole_genome_shotgun_sequence	AUGUSTUS	stop_codon	7326	7328	.	-	0	ID=g19603.t1.stop1;Parent=g19603.t1;
JASKUP010000096.1_Trichopoda_pennipes_isolate_NS2899_ptg000097l,_whole_genome_shotgun_sequence	AUGUSTUS	CDS	7326	9140	1	-	0	ID=g19603.t1.CDS1;Parent=g19603.t1;
JASKUP010000096.1_Trichopoda_pennipes_isolate_NS2899_ptg000097l,_whole_genome_shotgun_sequence	AUGUSTUS	exon	7326	9140	.	-	.	ID=g19603.t1.exon1;Parent=g19603.t1;
JASKUP010000096.1_Trichopoda_pennipes_isolate_NS2899_ptg000097l,_whole_genome_shotgun_sequence	AUGUSTUS	start_codon	9138	9140	.	-	0	ID=g19603.t1.start1;Parent=g19603.t1;
JASKUP010000096.1_Trichopoda_pennipes_isolate_NS2899_ptg000097l,_whole_genome_shotgun_sequence	AUGUSTUS	gene	27733	33056	.	+	.	ID=g19604;
JASKUP010000096.1_Trichopoda_pennipes_isolate_NS2899_ptg000097l,_whole_genome_shotgun_sequence	AUGUSTUS	mRNA	27733	33056	1	+	.	ID=g19604.t1;Parent=g19604;
JASKUP010000096.1_Trichopoda_pennipes_isolate_NS2899_ptg000097l,_whole_genome_shotgun_sequence	AUGUSTUS	start_codon	27733	27735	.	+	0	ID=g19604.t1.start1;Parent=g19604.t1;
JASKUP010000096.1_Trichopoda_pennipes_isolate_NS2899_ptg000097l,_whole_genome_shotgun_sequence	AUGUSTUS	CDS	27733	27837	1	+	0	ID=g19604.t1.CDS1;Parent=g19604.t1;
JASKUP010000096.1_Trichopoda_pennipes_isolate_NS2899_ptg000097l,_whole_genome_shotgun_sequence	AUGUSTUS	exon	27733	27837	.	+	.	ID=g19604.t1.exon1;Parent=g19604.t1;
JASKUP010000096.1_Trichopoda_pennipes_isolate_NS2899_ptg000097l,_whole_genome_shotgun_sequence	AUGUSTUS	intron	27838	27905	1	+	.	ID=g19604.t1.intron1;Parent=g19604.t1;
JASKUP010000096.1_Trichopoda_pennipes_isolate_NS2899_ptg000097l,_whole_genome_shotgun_sequence	AUGUSTUS	CDS	27906	28028	1	+	0	ID=g19604.t1.CDS2;Parent=g19604.t1;
JASKUP010000096.1_Trichopoda_pennipes_isolate_NS2899_ptg000097l,_whole_genome_shotgun_sequence	AUGUSTUS	exon	27906	28028	.	+	.	ID=g19604.t1.exon2;Parent=g19604.t1;
JASKUP010000096.1_Trichopoda_pennipes_isolate_NS2899_ptg000097l,_whole_genome_shotgun_sequence	AUGUSTUS	intron	28029	32201	1	+	.	ID=g19604.t1.intron2;Parent=g19604.t1;
JASKUP010000096.1_Trichopoda_pennipes_isolate_NS2899_ptg000097l,_whole_genome_shotgun_sequence	AUGUSTUS	CDS	32202	32282	1	+	0	ID=g19604.t1.CDS3;Parent=g19604.t1;
JASKUP010000096.1_Trichopoda_pennipes_isolate_NS2899_ptg000097l,_whole_genome_shotgun_sequence	AUGUSTUS	exon	32202	32282	.	+	.	ID=g19604.t1.exon3;Parent=g19604.t1;
JASKUP010000096.1_Trichopoda_pennipes_isolate_NS2899_ptg000097l,_whole_genome_shotgun_sequence	AUGUSTUS	intron	32283	32347	1	+	.	ID=g19604.t1.intron3;Parent=g19604.t1;
JASKUP010000096.1_Trichopoda_pennipes_isolate_NS2899_ptg000097l,_whole_genome_shotgun_sequence	AUGUSTUS	CDS	32348	32487	1	+	0	ID=g19604.t1.CDS4;Parent=g19604.t1;
JASKUP010000096.1_Trichopoda_pennipes_isolate_NS2899_ptg000097l,_whole_genome_shotgun_sequence	AUGUSTUS	exon	32348	32487	.	+	.	ID=g19604.t1.exon4;Parent=g19604.t1;
JASKUP010000096.1_Trichopoda_pennipes_isolate_NS2899_ptg000097l,_whole_genome_shotgun_sequence	AUGUSTUS	intron	32488	32563	1	+	.	ID=g19604.t1.intron4;Parent=g19604.t1;
JASKUP010000096.1_Trichopoda_pennipes_isolate_NS2899_ptg000097l,_whole_genome_shotgun_sequence	AUGUSTUS	CDS	32564	33056	1	+	1	ID=g19604.t1.CDS5;Parent=g19604.t1;
JASKUP010000096.1_Trichopoda_pennipes_isolate_NS2899_ptg000097l,_whole_genome_shotgun_sequence	AUGUSTUS	exon	32564	33056	.	+	.	ID=g19604.t1.exon5;Parent=g19604.t1;
JASKUP010000096.1_Trichopoda_pennipes_isolate_NS2899_ptg000097l,_whole_genome_shotgun_sequence	AUGUSTUS	stop_codon	33054	33056	.	+	0	ID=g19604.t1.stop1;Parent=g19604.t1;
JASKUP010000097.1_Trichopoda_pennipes_isolate_NS2899_ptg000098l,_whole_genome_shotgun_sequence	AUGUSTUS	gene	17545	24544	.	-	.	ID=g19605;
JASKUP010000097.1_Trichopoda_pennipes_isolate_NS2899_ptg000098l,_whole_genome_shotgun_sequence	AUGUSTUS	mRNA	17545	24544	0.86	-	.	ID=g19605.t1;Parent=g19605;
JASKUP010000097.1_Trichopoda_pennipes_isolate_NS2899_ptg000098l,_whole_genome_shotgun_sequence	AUGUSTUS	stop_codon	17545	17547	.	-	0	ID=g19605.t1.stop1;Parent=g19605.t1;
JASKUP010000097.1_Trichopoda_pennipes_isolate_NS2899_ptg000098l,_whole_genome_shotgun_sequence	AUGUSTUS	CDS	17545	17613	1	-	0	ID=g19605.t1.CDS1;Parent=g19605.t1;
JASKUP010000097.1_Trichopoda_pennipes_isolate_NS2899_ptg000098l,_whole_genome_shotgun_sequence	AUGUSTUS	exon	17545	17613	.	-	.	ID=g19605.t1.exon1;Parent=g19605.t1;
JASKUP010000097.1_Trichopoda_pennipes_isolate_NS2899_ptg000098l,_whole_genome_shotgun_sequence	AUGUSTUS	intron	17614	19061	1	-	.	ID=g19605.t1.intron1;Parent=g19605.t1;
JASKUP010000097.1_Trichopoda_pennipes_isolate_NS2899_ptg000098l,_whole_genome_shotgun_sequence	AUGUSTUS	CDS	19062	19282	1	-	2	ID=g19605.t1.CDS2;Parent=g19605.t1;
JASKUP010000097.1_Trichopoda_pennipes_isolate_NS2899_ptg000098l,_whole_genome_shotgun_sequence	AUGUSTUS	exon	19062	19282	.	-	.	ID=g19605.t1.exon2;Parent=g19605.t1;
JASKUP010000097.1_Trichopoda_pennipes_isolate_NS2899_ptg000098l,_whole_genome_shotgun_sequence	AUGUSTUS	intron	19283	19343	1	-	.	ID=g19605.t1.intron2;Parent=g19605.t1;
JASKUP010000097.1_Trichopoda_pennipes_isolate_NS2899_ptg000098l,_whole_genome_shotgun_sequence	AUGUSTUS	CDS	19344	19448	1	-	2	ID=g19605.t1.CDS3;Parent=g19605.t1;
JASKUP010000097.1_Trichopoda_pennipes_isolate_NS2899_ptg000098l,_whole_genome_shotgun_sequence	AUGUSTUS	exon	19344	19448	.	-	.	ID=g19605.t1.exon3;Parent=g19605.t1;
JASKUP010000097.1_Trichopoda_pennipes_isolate_NS2899_ptg000098l,_whole_genome_shotgun_sequence	AUGUSTUS	intron	19449	19529	1	-	.	ID=g19605.t1.intron3;Parent=g19605.t1;
JASKUP010000097.1_Trichopoda_pennipes_isolate_NS2899_ptg000098l,_whole_genome_shotgun_sequence	AUGUSTUS	CDS	19530	19602	1	-	0	ID=g19605.t1.CDS4;Parent=g19605.t1;
JASKUP010000097.1_Trichopoda_pennipes_isolate_NS2899_ptg000098l,_whole_genome_shotgun_sequence	AUGUSTUS	exon	19530	19602	.	-	.	ID=g19605.t1.exon4;Parent=g19605.t1;
JASKUP010000097.1_Trichopoda_pennipes_isolate_NS2899_ptg000098l,_whole_genome_shotgun_sequence	AUGUSTUS	intron	19603	23959	1	-	.	ID=g19605.t1.intron4;Parent=g19605.t1;
JASKUP010000097.1_Trichopoda_pennipes_isolate_NS2899_ptg000098l,_whole_genome_shotgun_sequence	AUGUSTUS	CDS	23960	24143	1	-	1	ID=g19605.t1.CDS5;Parent=g19605.t1;
JASKUP010000097.1_Trichopoda_pennipes_isolate_NS2899_ptg000098l,_whole_genome_shotgun_sequence	AUGUSTUS	exon	23960	24143	.	-	.	ID=g19605.t1.exon5;Parent=g19605.t1;
JASKUP010000097.1_Trichopoda_pennipes_isolate_NS2899_ptg000098l,_whole_genome_shotgun_sequence	AUGUSTUS	intron	24144	24410	1	-	.	ID=g19605.t1.intron5;Parent=g19605.t1;
JASKUP010000097.1_Trichopoda_pennipes_isolate_NS2899_ptg000098l,_whole_genome_shotgun_sequence	AUGUSTUS	CDS	24411	24544	0.86	-	0	ID=g19605.t1.CDS6;Parent=g19605.t1;
JASKUP010000097.1_Trichopoda_pennipes_isolate_NS2899_ptg000098l,_whole_genome_shotgun_sequence	AUGUSTUS	exon	24411	24544	.	-	.	ID=g19605.t1.exon6;Parent=g19605.t1;
JASKUP010000097.1_Trichopoda_pennipes_isolate_NS2899_ptg000098l,_whole_genome_shotgun_sequence	AUGUSTUS	start_codon	24542	24544	.	-	0	ID=g19605.t1.start1;Parent=g19605.t1;
JASKUP010000097.1_Trichopoda_pennipes_isolate_NS2899_ptg000098l,_whole_genome_shotgun_sequence	AUGUSTUS	gene	49922	52102	.	-	.	ID=g19606;
JASKUP010000097.1_Trichopoda_pennipes_isolate_NS2899_ptg000098l,_whole_genome_shotgun_sequence	AUGUSTUS	mRNA	49922	52102	0.49	-	.	ID=g19606.t1;Parent=g19606;
JASKUP010000097.1_Trichopoda_pennipes_isolate_NS2899_ptg000098l,_whole_genome_shotgun_sequence	AUGUSTUS	stop_codon	49922	49924	.	-	0	ID=g19606.t1.stop1;Parent=g19606.t1;
JASKUP010000097.1_Trichopoda_pennipes_isolate_NS2899_ptg000098l,_whole_genome_shotgun_sequence	AUGUSTUS	CDS	49922	50139	0.84	-	2	ID=g19606.t1.CDS1;Parent=g19606.t1;
JASKUP010000097.1_Trichopoda_pennipes_isolate_NS2899_ptg000098l,_whole_genome_shotgun_sequence	AUGUSTUS	exon	49922	50139	.	-	.	ID=g19606.t1.exon1;Parent=g19606.t1;
JASKUP010000097.1_Trichopoda_pennipes_isolate_NS2899_ptg000098l,_whole_genome_shotgun_sequence	AUGUSTUS	intron	50140	50191	1	-	.	ID=g19606.t1.intron1;Parent=g19606.t1;
JASKUP010000097.1_Trichopoda_pennipes_isolate_NS2899_ptg000098l,_whole_genome_shotgun_sequence	AUGUSTUS	CDS	50192	50384	1	-	0	ID=g19606.t1.CDS2;Parent=g19606.t1;
JASKUP010000097.1_Trichopoda_pennipes_isolate_NS2899_ptg000098l,_whole_genome_shotgun_sequence	AUGUSTUS	exon	50192	50384	.	-	.	ID=g19606.t1.exon2;Parent=g19606.t1;
JASKUP010000097.1_Trichopoda_pennipes_isolate_NS2899_ptg000098l,_whole_genome_shotgun_sequence	AUGUSTUS	intron	50385	51853	0.82	-	.	ID=g19606.t1.intron2;Parent=g19606.t1;
JASKUP010000097.1_Trichopoda_pennipes_isolate_NS2899_ptg000098l,_whole_genome_shotgun_sequence	AUGUSTUS	CDS	51854	52027	0.82	-	0	ID=g19606.t1.CDS3;Parent=g19606.t1;
JASKUP010000097.1_Trichopoda_pennipes_isolate_NS2899_ptg000098l,_whole_genome_shotgun_sequence	AUGUSTUS	exon	51854	52027	.	-	.	ID=g19606.t1.exon3;Parent=g19606.t1;
JASKUP010000097.1_Trichopoda_pennipes_isolate_NS2899_ptg000098l,_whole_genome_shotgun_sequence	AUGUSTUS	intron	52028	52075	0.81	-	.	ID=g19606.t1.intron3;Parent=g19606.t1;
JASKUP010000097.1_Trichopoda_pennipes_isolate_NS2899_ptg000098l,_whole_genome_shotgun_sequence	AUGUSTUS	CDS	52076	52102	0.69	-	0	ID=g19606.t1.CDS4;Parent=g19606.t1;
JASKUP010000097.1_Trichopoda_pennipes_isolate_NS2899_ptg000098l,_whole_genome_shotgun_sequence	AUGUSTUS	exon	52076	52102	.	-	.	ID=g19606.t1.exon4;Parent=g19606.t1;
JASKUP010000097.1_Trichopoda_pennipes_isolate_NS2899_ptg000098l,_whole_genome_shotgun_sequence	AUGUSTUS	start_codon	52100	52102	.	-	0	ID=g19606.t1.start1;Parent=g19606.t1;
JASKUP010000097.1_Trichopoda_pennipes_isolate_NS2899_ptg000098l,_whole_genome_shotgun_sequence	AUGUSTUS	gene	106728	113309	.	-	.	ID=g19607;
JASKUP010000097.1_Trichopoda_pennipes_isolate_NS2899_ptg000098l,_whole_genome_shotgun_sequence	AUGUSTUS	mRNA	106728	113309	0.67	-	.	ID=g19607.t1;Parent=g19607;
JASKUP010000097.1_Trichopoda_pennipes_isolate_NS2899_ptg000098l,_whole_genome_shotgun_sequence	AUGUSTUS	stop_codon	106728	106730	.	-	0	ID=g19607.t1.stop1;Parent=g19607.t1;
JASKUP010000097.1_Trichopoda_pennipes_isolate_NS2899_ptg000098l,_whole_genome_shotgun_sequence	AUGUSTUS	CDS	106728	106841	1	-	0	ID=g19607.t1.CDS1;Parent=g19607.t1;
JASKUP010000097.1_Trichopoda_pennipes_isolate_NS2899_ptg000098l,_whole_genome_shotgun_sequence	AUGUSTUS	exon	106728	106841	.	-	.	ID=g19607.t1.exon1;Parent=g19607.t1;
JASKUP010000097.1_Trichopoda_pennipes_isolate_NS2899_ptg000098l,_whole_genome_shotgun_sequence	AUGUSTUS	intron	106842	107084	1	-	.	ID=g19607.t1.intron1;Parent=g19607.t1;
JASKUP010000097.1_Trichopoda_pennipes_isolate_NS2899_ptg000098l,_whole_genome_shotgun_sequence	AUGUSTUS	CDS	107085	107207	1	-	0	ID=g19607.t1.CDS2;Parent=g19607.t1;
JASKUP010000097.1_Trichopoda_pennipes_isolate_NS2899_ptg000098l,_whole_genome_shotgun_sequence	AUGUSTUS	exon	107085	107207	.	-	.	ID=g19607.t1.exon2;Parent=g19607.t1;
JASKUP010000097.1_Trichopoda_pennipes_isolate_NS2899_ptg000098l,_whole_genome_shotgun_sequence	AUGUSTUS	intron	107208	108620	1	-	.	ID=g19607.t1.intron2;Parent=g19607.t1;
JASKUP010000097.1_Trichopoda_pennipes_isolate_NS2899_ptg000098l,_whole_genome_shotgun_sequence	AUGUSTUS	CDS	108621	109072	0.94	-	2	ID=g19607.t1.CDS3;Parent=g19607.t1;
JASKUP010000097.1_Trichopoda_pennipes_isolate_NS2899_ptg000098l,_whole_genome_shotgun_sequence	AUGUSTUS	exon	108621	109072	.	-	.	ID=g19607.t1.exon3;Parent=g19607.t1;
JASKUP010000097.1_Trichopoda_pennipes_isolate_NS2899_ptg000098l,_whole_genome_shotgun_sequence	AUGUSTUS	intron	109073	113239	0.85	-	.	ID=g19607.t1.intron3;Parent=g19607.t1;
JASKUP010000097.1_Trichopoda_pennipes_isolate_NS2899_ptg000098l,_whole_genome_shotgun_sequence	AUGUSTUS	CDS	113240	113309	0.67	-	0	ID=g19607.t1.CDS4;Parent=g19607.t1;
JASKUP010000097.1_Trichopoda_pennipes_isolate_NS2899_ptg000098l,_whole_genome_shotgun_sequence	AUGUSTUS	exon	113240	113309	.	-	.	ID=g19607.t1.exon4;Parent=g19607.t1;
JASKUP010000097.1_Trichopoda_pennipes_isolate_NS2899_ptg000098l,_whole_genome_shotgun_sequence	AUGUSTUS	start_codon	113307	113309	.	-	0	ID=g19607.t1.start1;Parent=g19607.t1;
JASKUP010000097.1_Trichopoda_pennipes_isolate_NS2899_ptg000098l,_whole_genome_shotgun_sequence	AUGUSTUS	gene	144318	144854	.	+	.	ID=g19608;
JASKUP010000097.1_Trichopoda_pennipes_isolate_NS2899_ptg000098l,_whole_genome_shotgun_sequence	AUGUSTUS	mRNA	144318	144854	0.76	+	.	ID=g19608.t1;Parent=g19608;
JASKUP010000097.1_Trichopoda_pennipes_isolate_NS2899_ptg000098l,_whole_genome_shotgun_sequence	AUGUSTUS	start_codon	144318	144320	.	+	0	ID=g19608.t1.start1;Parent=g19608.t1;
JASKUP010000097.1_Trichopoda_pennipes_isolate_NS2899_ptg000098l,_whole_genome_shotgun_sequence	AUGUSTUS	CDS	144318	144522	0.76	+	0	ID=g19608.t1.CDS1;Parent=g19608.t1;
JASKUP010000097.1_Trichopoda_pennipes_isolate_NS2899_ptg000098l,_whole_genome_shotgun_sequence	AUGUSTUS	exon	144318	144522	.	+	.	ID=g19608.t1.exon1;Parent=g19608.t1;
JASKUP010000097.1_Trichopoda_pennipes_isolate_NS2899_ptg000098l,_whole_genome_shotgun_sequence	AUGUSTUS	intron	144523	144582	0.84	+	.	ID=g19608.t1.intron1;Parent=g19608.t1;
JASKUP010000097.1_Trichopoda_pennipes_isolate_NS2899_ptg000098l,_whole_genome_shotgun_sequence	AUGUSTUS	CDS	144583	144854	0.84	+	2	ID=g19608.t1.CDS2;Parent=g19608.t1;
JASKUP010000097.1_Trichopoda_pennipes_isolate_NS2899_ptg000098l,_whole_genome_shotgun_sequence	AUGUSTUS	exon	144583	144854	.	+	.	ID=g19608.t1.exon2;Parent=g19608.t1;
JASKUP010000097.1_Trichopoda_pennipes_isolate_NS2899_ptg000098l,_whole_genome_shotgun_sequence	AUGUSTUS	stop_codon	144852	144854	.	+	0	ID=g19608.t1.stop1;Parent=g19608.t1;
JASKUP010000097.1_Trichopoda_pennipes_isolate_NS2899_ptg000098l,_whole_genome_shotgun_sequence	AUGUSTUS	gene	221982	222302	.	+	.	ID=g19609;
JASKUP010000097.1_Trichopoda_pennipes_isolate_NS2899_ptg000098l,_whole_genome_shotgun_sequence	AUGUSTUS	mRNA	221982	222302	0.76	+	.	ID=g19609.t1;Parent=g19609;
JASKUP010000097.1_Trichopoda_pennipes_isolate_NS2899_ptg000098l,_whole_genome_shotgun_sequence	AUGUSTUS	start_codon	221982	221984	.	+	0	ID=g19609.t1.start1;Parent=g19609.t1;
JASKUP010000097.1_Trichopoda_pennipes_isolate_NS2899_ptg000098l,_whole_genome_shotgun_sequence	AUGUSTUS	CDS	221982	222302	0.76	+	0	ID=g19609.t1.CDS1;Parent=g19609.t1;
JASKUP010000097.1_Trichopoda_pennipes_isolate_NS2899_ptg000098l,_whole_genome_shotgun_sequence	AUGUSTUS	exon	221982	222302	.	+	.	ID=g19609.t1.exon1;Parent=g19609.t1;
JASKUP010000097.1_Trichopoda_pennipes_isolate_NS2899_ptg000098l,_whole_genome_shotgun_sequence	AUGUSTUS	stop_codon	222300	222302	.	+	0	ID=g19609.t1.stop1;Parent=g19609.t1;
JASKUP010000097.1_Trichopoda_pennipes_isolate_NS2899_ptg000098l,_whole_genome_shotgun_sequence	AUGUSTUS	gene	222758	224600	.	+	.	ID=g19610;
JASKUP010000097.1_Trichopoda_pennipes_isolate_NS2899_ptg000098l,_whole_genome_shotgun_sequence	AUGUSTUS	mRNA	222758	224600	0.28	+	.	ID=g19610.t1;Parent=g19610;
JASKUP010000097.1_Trichopoda_pennipes_isolate_NS2899_ptg000098l,_whole_genome_shotgun_sequence	AUGUSTUS	start_codon	222758	222760	.	+	0	ID=g19610.t1.start1;Parent=g19610.t1;
JASKUP010000097.1_Trichopoda_pennipes_isolate_NS2899_ptg000098l,_whole_genome_shotgun_sequence	AUGUSTUS	CDS	222758	223082	0.45	+	0	ID=g19610.t1.CDS1;Parent=g19610.t1;
JASKUP010000097.1_Trichopoda_pennipes_isolate_NS2899_ptg000098l,_whole_genome_shotgun_sequence	AUGUSTUS	exon	222758	223082	.	+	.	ID=g19610.t1.exon1;Parent=g19610.t1;
JASKUP010000097.1_Trichopoda_pennipes_isolate_NS2899_ptg000098l,_whole_genome_shotgun_sequence	AUGUSTUS	intron	223083	224145	0.3	+	.	ID=g19610.t1.intron1;Parent=g19610.t1;
JASKUP010000097.1_Trichopoda_pennipes_isolate_NS2899_ptg000098l,_whole_genome_shotgun_sequence	AUGUSTUS	CDS	224146	224600	0.56	+	2	ID=g19610.t1.CDS2;Parent=g19610.t1;
JASKUP010000097.1_Trichopoda_pennipes_isolate_NS2899_ptg000098l,_whole_genome_shotgun_sequence	AUGUSTUS	exon	224146	224600	.	+	.	ID=g19610.t1.exon2;Parent=g19610.t1;
JASKUP010000097.1_Trichopoda_pennipes_isolate_NS2899_ptg000098l,_whole_genome_shotgun_sequence	AUGUSTUS	stop_codon	224598	224600	.	+	0	ID=g19610.t1.stop1;Parent=g19610.t1;
JASKUP010000097.1_Trichopoda_pennipes_isolate_NS2899_ptg000098l,_whole_genome_shotgun_sequence	AUGUSTUS	gene	242165	245638	.	+	.	ID=g19611;
JASKUP010000097.1_Trichopoda_pennipes_isolate_NS2899_ptg000098l,_whole_genome_shotgun_sequence	AUGUSTUS	mRNA	242165	245638	0.49	+	.	ID=g19611.t1;Parent=g19611;
JASKUP010000097.1_Trichopoda_pennipes_isolate_NS2899_ptg000098l,_whole_genome_shotgun_sequence	AUGUSTUS	start_codon	242165	242167	.	+	0	ID=g19611.t1.start1;Parent=g19611.t1;
JASKUP010000097.1_Trichopoda_pennipes_isolate_NS2899_ptg000098l,_whole_genome_shotgun_sequence	AUGUSTUS	CDS	242165	242206	0.51	+	0	ID=g19611.t1.CDS1;Parent=g19611.t1;
JASKUP010000097.1_Trichopoda_pennipes_isolate_NS2899_ptg000098l,_whole_genome_shotgun_sequence	AUGUSTUS	exon	242165	242206	.	+	.	ID=g19611.t1.exon1;Parent=g19611.t1;
JASKUP010000097.1_Trichopoda_pennipes_isolate_NS2899_ptg000098l,_whole_genome_shotgun_sequence	AUGUSTUS	intron	242207	245443	0.51	+	.	ID=g19611.t1.intron1;Parent=g19611.t1;
JASKUP010000097.1_Trichopoda_pennipes_isolate_NS2899_ptg000098l,_whole_genome_shotgun_sequence	AUGUSTUS	CDS	245444	245638	0.57	+	0	ID=g19611.t1.CDS2;Parent=g19611.t1;
JASKUP010000097.1_Trichopoda_pennipes_isolate_NS2899_ptg000098l,_whole_genome_shotgun_sequence	AUGUSTUS	exon	245444	245638	.	+	.	ID=g19611.t1.exon2;Parent=g19611.t1;
JASKUP010000097.1_Trichopoda_pennipes_isolate_NS2899_ptg000098l,_whole_genome_shotgun_sequence	AUGUSTUS	stop_codon	245636	245638	.	+	0	ID=g19611.t1.stop1;Parent=g19611.t1;
JASKUP010000097.1_Trichopoda_pennipes_isolate_NS2899_ptg000098l,_whole_genome_shotgun_sequence	AUGUSTUS	gene	249559	250533	.	+	.	ID=g19612;
JASKUP010000097.1_Trichopoda_pennipes_isolate_NS2899_ptg000098l,_whole_genome_shotgun_sequence	AUGUSTUS	mRNA	249559	250533	1	+	.	ID=g19612.t1;Parent=g19612;
JASKUP010000097.1_Trichopoda_pennipes_isolate_NS2899_ptg000098l,_whole_genome_shotgun_sequence	AUGUSTUS	start_codon	249559	249561	.	+	0	ID=g19612.t1.start1;Parent=g19612.t1;
JASKUP010000097.1_Trichopoda_pennipes_isolate_NS2899_ptg000098l,_whole_genome_shotgun_sequence	AUGUSTUS	CDS	249559	250533	1	+	0	ID=g19612.t1.CDS1;Parent=g19612.t1;
JASKUP010000097.1_Trichopoda_pennipes_isolate_NS2899_ptg000098l,_whole_genome_shotgun_sequence	AUGUSTUS	exon	249559	250533	.	+	.	ID=g19612.t1.exon1;Parent=g19612.t1;
JASKUP010000097.1_Trichopoda_pennipes_isolate_NS2899_ptg000098l,_whole_genome_shotgun_sequence	AUGUSTUS	stop_codon	250531	250533	.	+	0	ID=g19612.t1.stop1;Parent=g19612.t1;
JASKUP010000097.1_Trichopoda_pennipes_isolate_NS2899_ptg000098l,_whole_genome_shotgun_sequence	AUGUSTUS	gene	250791	258641	.	+	.	ID=g19613;
JASKUP010000097.1_Trichopoda_pennipes_isolate_NS2899_ptg000098l,_whole_genome_shotgun_sequence	AUGUSTUS	mRNA	250791	258641	0.71	+	.	ID=g19613.t1;Parent=g19613;
JASKUP010000097.1_Trichopoda_pennipes_isolate_NS2899_ptg000098l,_whole_genome_shotgun_sequence	AUGUSTUS	start_codon	250791	250793	.	+	0	ID=g19613.t1.start1;Parent=g19613.t1;
JASKUP010000097.1_Trichopoda_pennipes_isolate_NS2899_ptg000098l,_whole_genome_shotgun_sequence	AUGUSTUS	CDS	250791	251344	0.75	+	0	ID=g19613.t1.CDS1;Parent=g19613.t1;
JASKUP010000097.1_Trichopoda_pennipes_isolate_NS2899_ptg000098l,_whole_genome_shotgun_sequence	AUGUSTUS	exon	250791	251344	.	+	.	ID=g19613.t1.exon1;Parent=g19613.t1;
JASKUP010000097.1_Trichopoda_pennipes_isolate_NS2899_ptg000098l,_whole_genome_shotgun_sequence	AUGUSTUS	intron	251345	258641	0.71	+	.	ID=g19613.t1.intron1;Parent=g19613.t1;
JASKUP010000098.1_Trichopoda_pennipes_isolate_NS2899_ptg000099l,_whole_genome_shotgun_sequence	AUGUSTUS	gene	15638	19804	.	-	.	ID=g19614;
JASKUP010000098.1_Trichopoda_pennipes_isolate_NS2899_ptg000099l,_whole_genome_shotgun_sequence	AUGUSTUS	mRNA	15638	19804	1	-	.	ID=g19614.t1;Parent=g19614;
JASKUP010000098.1_Trichopoda_pennipes_isolate_NS2899_ptg000099l,_whole_genome_shotgun_sequence	AUGUSTUS	stop_codon	15638	15640	.	-	0	ID=g19614.t1.stop1;Parent=g19614.t1;
JASKUP010000098.1_Trichopoda_pennipes_isolate_NS2899_ptg000099l,_whole_genome_shotgun_sequence	AUGUSTUS	CDS	15638	19804	1	-	0	ID=g19614.t1.CDS1;Parent=g19614.t1;
JASKUP010000098.1_Trichopoda_pennipes_isolate_NS2899_ptg000099l,_whole_genome_shotgun_sequence	AUGUSTUS	exon	15638	19804	.	-	.	ID=g19614.t1.exon1;Parent=g19614.t1;
JASKUP010000098.1_Trichopoda_pennipes_isolate_NS2899_ptg000099l,_whole_genome_shotgun_sequence	AUGUSTUS	start_codon	19802	19804	.	-	0	ID=g19614.t1.start1;Parent=g19614.t1;
JASKUP010000098.1_Trichopoda_pennipes_isolate_NS2899_ptg000099l,_whole_genome_shotgun_sequence	AUGUSTUS	mRNA	15638	17071	0.13	-	.	ID=g19614.t2;Parent=g19614;
JASKUP010000098.1_Trichopoda_pennipes_isolate_NS2899_ptg000099l,_whole_genome_shotgun_sequence	AUGUSTUS	stop_codon	15638	15640	.	-	0	ID=g19614.t2.stop1;Parent=g19614.t2;
JASKUP010000098.1_Trichopoda_pennipes_isolate_NS2899_ptg000099l,_whole_genome_shotgun_sequence	AUGUSTUS	CDS	15638	17071	0.13	-	0	ID=g19614.t2.CDS1;Parent=g19614.t2;
JASKUP010000098.1_Trichopoda_pennipes_isolate_NS2899_ptg000099l,_whole_genome_shotgun_sequence	AUGUSTUS	exon	15638	17071	.	-	.	ID=g19614.t2.exon1;Parent=g19614.t2;
JASKUP010000098.1_Trichopoda_pennipes_isolate_NS2899_ptg000099l,_whole_genome_shotgun_sequence	AUGUSTUS	start_codon	17069	17071	.	-	0	ID=g19614.t2.start1;Parent=g19614.t2;
JASKUP010000098.1_Trichopoda_pennipes_isolate_NS2899_ptg000099l,_whole_genome_shotgun_sequence	AUGUSTUS	gene	33133	44206	.	-	.	ID=g19615;
JASKUP010000098.1_Trichopoda_pennipes_isolate_NS2899_ptg000099l,_whole_genome_shotgun_sequence	AUGUSTUS	mRNA	33133	44206	1	-	.	ID=g19615.t1;Parent=g19615;
JASKUP010000098.1_Trichopoda_pennipes_isolate_NS2899_ptg000099l,_whole_genome_shotgun_sequence	AUGUSTUS	stop_codon	33133	33135	.	-	0	ID=g19615.t1.stop1;Parent=g19615.t1;
JASKUP010000098.1_Trichopoda_pennipes_isolate_NS2899_ptg000099l,_whole_genome_shotgun_sequence	AUGUSTUS	CDS	33133	33240	1	-	0	ID=g19615.t1.CDS1;Parent=g19615.t1;
JASKUP010000098.1_Trichopoda_pennipes_isolate_NS2899_ptg000099l,_whole_genome_shotgun_sequence	AUGUSTUS	exon	33133	33240	.	-	.	ID=g19615.t1.exon1;Parent=g19615.t1;
JASKUP010000098.1_Trichopoda_pennipes_isolate_NS2899_ptg000099l,_whole_genome_shotgun_sequence	AUGUSTUS	intron	33241	33293	1	-	.	ID=g19615.t1.intron1;Parent=g19615.t1;
JASKUP010000098.1_Trichopoda_pennipes_isolate_NS2899_ptg000099l,_whole_genome_shotgun_sequence	AUGUSTUS	CDS	33294	33493	1	-	2	ID=g19615.t1.CDS2;Parent=g19615.t1;
JASKUP010000098.1_Trichopoda_pennipes_isolate_NS2899_ptg000099l,_whole_genome_shotgun_sequence	AUGUSTUS	exon	33294	33493	.	-	.	ID=g19615.t1.exon2;Parent=g19615.t1;
JASKUP010000098.1_Trichopoda_pennipes_isolate_NS2899_ptg000099l,_whole_genome_shotgun_sequence	AUGUSTUS	intron	33494	33549	1	-	.	ID=g19615.t1.intron2;Parent=g19615.t1;
JASKUP010000098.1_Trichopoda_pennipes_isolate_NS2899_ptg000099l,_whole_genome_shotgun_sequence	AUGUSTUS	CDS	33550	34223	1	-	1	ID=g19615.t1.CDS3;Parent=g19615.t1;
JASKUP010000098.1_Trichopoda_pennipes_isolate_NS2899_ptg000099l,_whole_genome_shotgun_sequence	AUGUSTUS	exon	33550	34223	.	-	.	ID=g19615.t1.exon3;Parent=g19615.t1;
JASKUP010000098.1_Trichopoda_pennipes_isolate_NS2899_ptg000099l,_whole_genome_shotgun_sequence	AUGUSTUS	intron	34224	34279	1	-	.	ID=g19615.t1.intron3;Parent=g19615.t1;
JASKUP010000098.1_Trichopoda_pennipes_isolate_NS2899_ptg000099l,_whole_genome_shotgun_sequence	AUGUSTUS	CDS	34280	34554	1	-	0	ID=g19615.t1.CDS4;Parent=g19615.t1;
JASKUP010000098.1_Trichopoda_pennipes_isolate_NS2899_ptg000099l,_whole_genome_shotgun_sequence	AUGUSTUS	exon	34280	34554	.	-	.	ID=g19615.t1.exon4;Parent=g19615.t1;
JASKUP010000098.1_Trichopoda_pennipes_isolate_NS2899_ptg000099l,_whole_genome_shotgun_sequence	AUGUSTUS	intron	34555	34620	1	-	.	ID=g19615.t1.intron4;Parent=g19615.t1;
JASKUP010000098.1_Trichopoda_pennipes_isolate_NS2899_ptg000099l,_whole_genome_shotgun_sequence	AUGUSTUS	CDS	34621	34803	1	-	0	ID=g19615.t1.CDS5;Parent=g19615.t1;
JASKUP010000098.1_Trichopoda_pennipes_isolate_NS2899_ptg000099l,_whole_genome_shotgun_sequence	AUGUSTUS	exon	34621	34803	.	-	.	ID=g19615.t1.exon5;Parent=g19615.t1;
JASKUP010000098.1_Trichopoda_pennipes_isolate_NS2899_ptg000099l,_whole_genome_shotgun_sequence	AUGUSTUS	intron	34804	34960	1	-	.	ID=g19615.t1.intron5;Parent=g19615.t1;
JASKUP010000098.1_Trichopoda_pennipes_isolate_NS2899_ptg000099l,_whole_genome_shotgun_sequence	AUGUSTUS	CDS	34961	35017	1	-	0	ID=g19615.t1.CDS6;Parent=g19615.t1;
JASKUP010000098.1_Trichopoda_pennipes_isolate_NS2899_ptg000099l,_whole_genome_shotgun_sequence	AUGUSTUS	exon	34961	35017	.	-	.	ID=g19615.t1.exon6;Parent=g19615.t1;
JASKUP010000098.1_Trichopoda_pennipes_isolate_NS2899_ptg000099l,_whole_genome_shotgun_sequence	AUGUSTUS	intron	35018	35562	1	-	.	ID=g19615.t1.intron6;Parent=g19615.t1;
JASKUP010000098.1_Trichopoda_pennipes_isolate_NS2899_ptg000099l,_whole_genome_shotgun_sequence	AUGUSTUS	CDS	35563	35658	1	-	0	ID=g19615.t1.CDS7;Parent=g19615.t1;
JASKUP010000098.1_Trichopoda_pennipes_isolate_NS2899_ptg000099l,_whole_genome_shotgun_sequence	AUGUSTUS	exon	35563	35658	.	-	.	ID=g19615.t1.exon7;Parent=g19615.t1;
JASKUP010000098.1_Trichopoda_pennipes_isolate_NS2899_ptg000099l,_whole_genome_shotgun_sequence	AUGUSTUS	intron	35659	35716	1	-	.	ID=g19615.t1.intron7;Parent=g19615.t1;
JASKUP010000098.1_Trichopoda_pennipes_isolate_NS2899_ptg000099l,_whole_genome_shotgun_sequence	AUGUSTUS	CDS	35717	35923	1	-	0	ID=g19615.t1.CDS8;Parent=g19615.t1;
JASKUP010000098.1_Trichopoda_pennipes_isolate_NS2899_ptg000099l,_whole_genome_shotgun_sequence	AUGUSTUS	exon	35717	35923	.	-	.	ID=g19615.t1.exon8;Parent=g19615.t1;
JASKUP010000098.1_Trichopoda_pennipes_isolate_NS2899_ptg000099l,_whole_genome_shotgun_sequence	AUGUSTUS	intron	35924	41010	1	-	.	ID=g19615.t1.intron8;Parent=g19615.t1;
JASKUP010000098.1_Trichopoda_pennipes_isolate_NS2899_ptg000099l,_whole_genome_shotgun_sequence	AUGUSTUS	CDS	41011	41148	1	-	0	ID=g19615.t1.CDS9;Parent=g19615.t1;
JASKUP010000098.1_Trichopoda_pennipes_isolate_NS2899_ptg000099l,_whole_genome_shotgun_sequence	AUGUSTUS	exon	41011	41148	.	-	.	ID=g19615.t1.exon9;Parent=g19615.t1;
JASKUP010000098.1_Trichopoda_pennipes_isolate_NS2899_ptg000099l,_whole_genome_shotgun_sequence	AUGUSTUS	intron	41149	41208	1	-	.	ID=g19615.t1.intron9;Parent=g19615.t1;
JASKUP010000098.1_Trichopoda_pennipes_isolate_NS2899_ptg000099l,_whole_genome_shotgun_sequence	AUGUSTUS	CDS	41209	41253	1	-	0	ID=g19615.t1.CDS10;Parent=g19615.t1;
JASKUP010000098.1_Trichopoda_pennipes_isolate_NS2899_ptg000099l,_whole_genome_shotgun_sequence	AUGUSTUS	exon	41209	41253	.	-	.	ID=g19615.t1.exon10;Parent=g19615.t1;
JASKUP010000098.1_Trichopoda_pennipes_isolate_NS2899_ptg000099l,_whole_genome_shotgun_sequence	AUGUSTUS	intron	41254	41318	1	-	.	ID=g19615.t1.intron10;Parent=g19615.t1;
JASKUP010000098.1_Trichopoda_pennipes_isolate_NS2899_ptg000099l,_whole_genome_shotgun_sequence	AUGUSTUS	CDS	41319	41382	1	-	1	ID=g19615.t1.CDS11;Parent=g19615.t1;
JASKUP010000098.1_Trichopoda_pennipes_isolate_NS2899_ptg000099l,_whole_genome_shotgun_sequence	AUGUSTUS	exon	41319	41382	.	-	.	ID=g19615.t1.exon11;Parent=g19615.t1;
JASKUP010000098.1_Trichopoda_pennipes_isolate_NS2899_ptg000099l,_whole_genome_shotgun_sequence	AUGUSTUS	intron	41383	43830	1	-	.	ID=g19615.t1.intron11;Parent=g19615.t1;
JASKUP010000098.1_Trichopoda_pennipes_isolate_NS2899_ptg000099l,_whole_genome_shotgun_sequence	AUGUSTUS	CDS	43831	43925	1	-	0	ID=g19615.t1.CDS12;Parent=g19615.t1;
JASKUP010000098.1_Trichopoda_pennipes_isolate_NS2899_ptg000099l,_whole_genome_shotgun_sequence	AUGUSTUS	exon	43831	43925	.	-	.	ID=g19615.t1.exon12;Parent=g19615.t1;
JASKUP010000098.1_Trichopoda_pennipes_isolate_NS2899_ptg000099l,_whole_genome_shotgun_sequence	AUGUSTUS	intron	43926	44170	1	-	.	ID=g19615.t1.intron12;Parent=g19615.t1;
JASKUP010000098.1_Trichopoda_pennipes_isolate_NS2899_ptg000099l,_whole_genome_shotgun_sequence	AUGUSTUS	CDS	44171	44206	1	-	0	ID=g19615.t1.CDS13;Parent=g19615.t1;
JASKUP010000098.1_Trichopoda_pennipes_isolate_NS2899_ptg000099l,_whole_genome_shotgun_sequence	AUGUSTUS	exon	44171	44206	.	-	.	ID=g19615.t1.exon13;Parent=g19615.t1;
JASKUP010000098.1_Trichopoda_pennipes_isolate_NS2899_ptg000099l,_whole_genome_shotgun_sequence	AUGUSTUS	start_codon	44204	44206	.	-	0	ID=g19615.t1.start1;Parent=g19615.t1;
JASKUP010000098.1_Trichopoda_pennipes_isolate_NS2899_ptg000099l,_whole_genome_shotgun_sequence	AUGUSTUS	gene	45377	46320	.	-	.	ID=g19616;
JASKUP010000098.1_Trichopoda_pennipes_isolate_NS2899_ptg000099l,_whole_genome_shotgun_sequence	AUGUSTUS	mRNA	45377	46320	1	-	.	ID=g19616.t1;Parent=g19616;
JASKUP010000098.1_Trichopoda_pennipes_isolate_NS2899_ptg000099l,_whole_genome_shotgun_sequence	AUGUSTUS	stop_codon	45377	45379	.	-	0	ID=g19616.t1.stop1;Parent=g19616.t1;
JASKUP010000098.1_Trichopoda_pennipes_isolate_NS2899_ptg000099l,_whole_genome_shotgun_sequence	AUGUSTUS	CDS	45377	45613	1	-	0	ID=g19616.t1.CDS1;Parent=g19616.t1;
JASKUP010000098.1_Trichopoda_pennipes_isolate_NS2899_ptg000099l,_whole_genome_shotgun_sequence	AUGUSTUS	exon	45377	45613	.	-	.	ID=g19616.t1.exon1;Parent=g19616.t1;
JASKUP010000098.1_Trichopoda_pennipes_isolate_NS2899_ptg000099l,_whole_genome_shotgun_sequence	AUGUSTUS	intron	45614	45666	1	-	.	ID=g19616.t1.intron1;Parent=g19616.t1;
JASKUP010000098.1_Trichopoda_pennipes_isolate_NS2899_ptg000099l,_whole_genome_shotgun_sequence	AUGUSTUS	CDS	45667	46320	1	-	0	ID=g19616.t1.CDS2;Parent=g19616.t1;
JASKUP010000098.1_Trichopoda_pennipes_isolate_NS2899_ptg000099l,_whole_genome_shotgun_sequence	AUGUSTUS	exon	45667	46320	.	-	.	ID=g19616.t1.exon2;Parent=g19616.t1;
JASKUP010000098.1_Trichopoda_pennipes_isolate_NS2899_ptg000099l,_whole_genome_shotgun_sequence	AUGUSTUS	start_codon	46318	46320	.	-	0	ID=g19616.t1.start1;Parent=g19616.t1;
JASKUP010000098.1_Trichopoda_pennipes_isolate_NS2899_ptg000099l,_whole_genome_shotgun_sequence	AUGUSTUS	gene	46671	56477	.	+	.	ID=g19617;
JASKUP010000098.1_Trichopoda_pennipes_isolate_NS2899_ptg000099l,_whole_genome_shotgun_sequence	AUGUSTUS	mRNA	46671	56477	0.3	+	.	ID=g19617.t1;Parent=g19617;
JASKUP010000098.1_Trichopoda_pennipes_isolate_NS2899_ptg000099l,_whole_genome_shotgun_sequence	AUGUSTUS	start_codon	46671	46673	.	+	0	ID=g19617.t1.start1;Parent=g19617.t1;
JASKUP010000098.1_Trichopoda_pennipes_isolate_NS2899_ptg000099l,_whole_genome_shotgun_sequence	AUGUSTUS	CDS	46671	46713	1	+	0	ID=g19617.t1.CDS1;Parent=g19617.t1;
JASKUP010000098.1_Trichopoda_pennipes_isolate_NS2899_ptg000099l,_whole_genome_shotgun_sequence	AUGUSTUS	exon	46671	46713	.	+	.	ID=g19617.t1.exon1;Parent=g19617.t1;
JASKUP010000098.1_Trichopoda_pennipes_isolate_NS2899_ptg000099l,_whole_genome_shotgun_sequence	AUGUSTUS	intron	46714	46913	1	+	.	ID=g19617.t1.intron1;Parent=g19617.t1;
JASKUP010000098.1_Trichopoda_pennipes_isolate_NS2899_ptg000099l,_whole_genome_shotgun_sequence	AUGUSTUS	CDS	46914	46972	1	+	2	ID=g19617.t1.CDS2;Parent=g19617.t1;
JASKUP010000098.1_Trichopoda_pennipes_isolate_NS2899_ptg000099l,_whole_genome_shotgun_sequence	AUGUSTUS	exon	46914	46972	.	+	.	ID=g19617.t1.exon2;Parent=g19617.t1;
JASKUP010000098.1_Trichopoda_pennipes_isolate_NS2899_ptg000099l,_whole_genome_shotgun_sequence	AUGUSTUS	intron	46973	47040	1	+	.	ID=g19617.t1.intron2;Parent=g19617.t1;
JASKUP010000098.1_Trichopoda_pennipes_isolate_NS2899_ptg000099l,_whole_genome_shotgun_sequence	AUGUSTUS	CDS	47041	47070	1	+	0	ID=g19617.t1.CDS3;Parent=g19617.t1;
JASKUP010000098.1_Trichopoda_pennipes_isolate_NS2899_ptg000099l,_whole_genome_shotgun_sequence	AUGUSTUS	exon	47041	47070	.	+	.	ID=g19617.t1.exon3;Parent=g19617.t1;
JASKUP010000098.1_Trichopoda_pennipes_isolate_NS2899_ptg000099l,_whole_genome_shotgun_sequence	AUGUSTUS	intron	47071	47563	1	+	.	ID=g19617.t1.intron3;Parent=g19617.t1;
JASKUP010000098.1_Trichopoda_pennipes_isolate_NS2899_ptg000099l,_whole_genome_shotgun_sequence	AUGUSTUS	CDS	47564	47623	1	+	0	ID=g19617.t1.CDS4;Parent=g19617.t1;
JASKUP010000098.1_Trichopoda_pennipes_isolate_NS2899_ptg000099l,_whole_genome_shotgun_sequence	AUGUSTUS	exon	47564	47623	.	+	.	ID=g19617.t1.exon4;Parent=g19617.t1;
JASKUP010000098.1_Trichopoda_pennipes_isolate_NS2899_ptg000099l,_whole_genome_shotgun_sequence	AUGUSTUS	intron	47624	56270	0.77	+	.	ID=g19617.t1.intron4;Parent=g19617.t1;
JASKUP010000098.1_Trichopoda_pennipes_isolate_NS2899_ptg000099l,_whole_genome_shotgun_sequence	AUGUSTUS	CDS	56271	56477	0.38	+	0	ID=g19617.t1.CDS5;Parent=g19617.t1;
JASKUP010000098.1_Trichopoda_pennipes_isolate_NS2899_ptg000099l,_whole_genome_shotgun_sequence	AUGUSTUS	exon	56271	56477	.	+	.	ID=g19617.t1.exon5;Parent=g19617.t1;
JASKUP010000098.1_Trichopoda_pennipes_isolate_NS2899_ptg000099l,_whole_genome_shotgun_sequence	AUGUSTUS	stop_codon	56475	56477	.	+	0	ID=g19617.t1.stop1;Parent=g19617.t1;
JASKUP010000098.1_Trichopoda_pennipes_isolate_NS2899_ptg000099l,_whole_genome_shotgun_sequence	AUGUSTUS	gene	57748	75751	.	+	.	ID=g19618;
JASKUP010000098.1_Trichopoda_pennipes_isolate_NS2899_ptg000099l,_whole_genome_shotgun_sequence	AUGUSTUS	mRNA	57748	75751	0.68	+	.	ID=g19618.t1;Parent=g19618;
JASKUP010000098.1_Trichopoda_pennipes_isolate_NS2899_ptg000099l,_whole_genome_shotgun_sequence	AUGUSTUS	start_codon	57748	57750	.	+	0	ID=g19618.t1.start1;Parent=g19618.t1;
JASKUP010000098.1_Trichopoda_pennipes_isolate_NS2899_ptg000099l,_whole_genome_shotgun_sequence	AUGUSTUS	CDS	57748	57795	0.68	+	0	ID=g19618.t1.CDS1;Parent=g19618.t1;
JASKUP010000098.1_Trichopoda_pennipes_isolate_NS2899_ptg000099l,_whole_genome_shotgun_sequence	AUGUSTUS	exon	57748	57795	.	+	.	ID=g19618.t1.exon1;Parent=g19618.t1;
JASKUP010000098.1_Trichopoda_pennipes_isolate_NS2899_ptg000099l,_whole_genome_shotgun_sequence	AUGUSTUS	intron	57796	63936	0.68	+	.	ID=g19618.t1.intron1;Parent=g19618.t1;
JASKUP010000098.1_Trichopoda_pennipes_isolate_NS2899_ptg000099l,_whole_genome_shotgun_sequence	AUGUSTUS	CDS	63937	64183	1	+	0	ID=g19618.t1.CDS2;Parent=g19618.t1;
JASKUP010000098.1_Trichopoda_pennipes_isolate_NS2899_ptg000099l,_whole_genome_shotgun_sequence	AUGUSTUS	exon	63937	64183	.	+	.	ID=g19618.t1.exon2;Parent=g19618.t1;
JASKUP010000098.1_Trichopoda_pennipes_isolate_NS2899_ptg000099l,_whole_genome_shotgun_sequence	AUGUSTUS	intron	64184	64271	1	+	.	ID=g19618.t1.intron2;Parent=g19618.t1;
JASKUP010000098.1_Trichopoda_pennipes_isolate_NS2899_ptg000099l,_whole_genome_shotgun_sequence	AUGUSTUS	CDS	64272	65079	1	+	2	ID=g19618.t1.CDS3;Parent=g19618.t1;
JASKUP010000098.1_Trichopoda_pennipes_isolate_NS2899_ptg000099l,_whole_genome_shotgun_sequence	AUGUSTUS	exon	64272	65079	.	+	.	ID=g19618.t1.exon3;Parent=g19618.t1;
JASKUP010000098.1_Trichopoda_pennipes_isolate_NS2899_ptg000099l,_whole_genome_shotgun_sequence	AUGUSTUS	intron	65080	65166	1	+	.	ID=g19618.t1.intron3;Parent=g19618.t1;
JASKUP010000098.1_Trichopoda_pennipes_isolate_NS2899_ptg000099l,_whole_genome_shotgun_sequence	AUGUSTUS	CDS	65167	65263	1	+	1	ID=g19618.t1.CDS4;Parent=g19618.t1;
JASKUP010000098.1_Trichopoda_pennipes_isolate_NS2899_ptg000099l,_whole_genome_shotgun_sequence	AUGUSTUS	exon	65167	65263	.	+	.	ID=g19618.t1.exon4;Parent=g19618.t1;
JASKUP010000098.1_Trichopoda_pennipes_isolate_NS2899_ptg000099l,_whole_genome_shotgun_sequence	AUGUSTUS	intron	65264	65324	1	+	.	ID=g19618.t1.intron4;Parent=g19618.t1;
JASKUP010000098.1_Trichopoda_pennipes_isolate_NS2899_ptg000099l,_whole_genome_shotgun_sequence	AUGUSTUS	CDS	65325	65639	1	+	0	ID=g19618.t1.CDS5;Parent=g19618.t1;
JASKUP010000098.1_Trichopoda_pennipes_isolate_NS2899_ptg000099l,_whole_genome_shotgun_sequence	AUGUSTUS	exon	65325	65639	.	+	.	ID=g19618.t1.exon5;Parent=g19618.t1;
JASKUP010000098.1_Trichopoda_pennipes_isolate_NS2899_ptg000099l,_whole_genome_shotgun_sequence	AUGUSTUS	intron	65640	65698	1	+	.	ID=g19618.t1.intron5;Parent=g19618.t1;
JASKUP010000098.1_Trichopoda_pennipes_isolate_NS2899_ptg000099l,_whole_genome_shotgun_sequence	AUGUSTUS	CDS	65699	67639	1	+	0	ID=g19618.t1.CDS6;Parent=g19618.t1;
JASKUP010000098.1_Trichopoda_pennipes_isolate_NS2899_ptg000099l,_whole_genome_shotgun_sequence	AUGUSTUS	exon	65699	67639	.	+	.	ID=g19618.t1.exon6;Parent=g19618.t1;
JASKUP010000098.1_Trichopoda_pennipes_isolate_NS2899_ptg000099l,_whole_genome_shotgun_sequence	AUGUSTUS	intron	67640	69711	1	+	.	ID=g19618.t1.intron6;Parent=g19618.t1;
JASKUP010000098.1_Trichopoda_pennipes_isolate_NS2899_ptg000099l,_whole_genome_shotgun_sequence	AUGUSTUS	CDS	69712	69971	1	+	0	ID=g19618.t1.CDS7;Parent=g19618.t1;
JASKUP010000098.1_Trichopoda_pennipes_isolate_NS2899_ptg000099l,_whole_genome_shotgun_sequence	AUGUSTUS	exon	69712	69971	.	+	.	ID=g19618.t1.exon7;Parent=g19618.t1;
JASKUP010000098.1_Trichopoda_pennipes_isolate_NS2899_ptg000099l,_whole_genome_shotgun_sequence	AUGUSTUS	intron	69972	70030	1	+	.	ID=g19618.t1.intron7;Parent=g19618.t1;
JASKUP010000098.1_Trichopoda_pennipes_isolate_NS2899_ptg000099l,_whole_genome_shotgun_sequence	AUGUSTUS	CDS	70031	70201	1	+	1	ID=g19618.t1.CDS8;Parent=g19618.t1;
JASKUP010000098.1_Trichopoda_pennipes_isolate_NS2899_ptg000099l,_whole_genome_shotgun_sequence	AUGUSTUS	exon	70031	70201	.	+	.	ID=g19618.t1.exon8;Parent=g19618.t1;
JASKUP010000098.1_Trichopoda_pennipes_isolate_NS2899_ptg000099l,_whole_genome_shotgun_sequence	AUGUSTUS	intron	70202	71041	1	+	.	ID=g19618.t1.intron8;Parent=g19618.t1;
JASKUP010000098.1_Trichopoda_pennipes_isolate_NS2899_ptg000099l,_whole_genome_shotgun_sequence	AUGUSTUS	CDS	71042	71315	1	+	1	ID=g19618.t1.CDS9;Parent=g19618.t1;
JASKUP010000098.1_Trichopoda_pennipes_isolate_NS2899_ptg000099l,_whole_genome_shotgun_sequence	AUGUSTUS	exon	71042	71315	.	+	.	ID=g19618.t1.exon9;Parent=g19618.t1;
JASKUP010000098.1_Trichopoda_pennipes_isolate_NS2899_ptg000099l,_whole_genome_shotgun_sequence	AUGUSTUS	intron	71316	71817	1	+	.	ID=g19618.t1.intron9;Parent=g19618.t1;
JASKUP010000098.1_Trichopoda_pennipes_isolate_NS2899_ptg000099l,_whole_genome_shotgun_sequence	AUGUSTUS	CDS	71818	72981	1	+	0	ID=g19618.t1.CDS10;Parent=g19618.t1;
JASKUP010000098.1_Trichopoda_pennipes_isolate_NS2899_ptg000099l,_whole_genome_shotgun_sequence	AUGUSTUS	exon	71818	72981	.	+	.	ID=g19618.t1.exon10;Parent=g19618.t1;
JASKUP010000098.1_Trichopoda_pennipes_isolate_NS2899_ptg000099l,_whole_genome_shotgun_sequence	AUGUSTUS	intron	72982	74490	1	+	.	ID=g19618.t1.intron10;Parent=g19618.t1;
JASKUP010000098.1_Trichopoda_pennipes_isolate_NS2899_ptg000099l,_whole_genome_shotgun_sequence	AUGUSTUS	CDS	74491	74710	1	+	0	ID=g19618.t1.CDS11;Parent=g19618.t1;
JASKUP010000098.1_Trichopoda_pennipes_isolate_NS2899_ptg000099l,_whole_genome_shotgun_sequence	AUGUSTUS	exon	74491	74710	.	+	.	ID=g19618.t1.exon11;Parent=g19618.t1;
JASKUP010000098.1_Trichopoda_pennipes_isolate_NS2899_ptg000099l,_whole_genome_shotgun_sequence	AUGUSTUS	intron	74711	74774	1	+	.	ID=g19618.t1.intron11;Parent=g19618.t1;
JASKUP010000098.1_Trichopoda_pennipes_isolate_NS2899_ptg000099l,_whole_genome_shotgun_sequence	AUGUSTUS	CDS	74775	75751	1	+	2	ID=g19618.t1.CDS12;Parent=g19618.t1;
JASKUP010000098.1_Trichopoda_pennipes_isolate_NS2899_ptg000099l,_whole_genome_shotgun_sequence	AUGUSTUS	exon	74775	75751	.	+	.	ID=g19618.t1.exon12;Parent=g19618.t1;
JASKUP010000098.1_Trichopoda_pennipes_isolate_NS2899_ptg000099l,_whole_genome_shotgun_sequence	AUGUSTUS	stop_codon	75749	75751	.	+	0	ID=g19618.t1.stop1;Parent=g19618.t1;
JASKUP010000098.1_Trichopoda_pennipes_isolate_NS2899_ptg000099l,_whole_genome_shotgun_sequence	AUGUSTUS	gene	80688	83639	.	+	.	ID=g19619;
JASKUP010000098.1_Trichopoda_pennipes_isolate_NS2899_ptg000099l,_whole_genome_shotgun_sequence	AUGUSTUS	mRNA	80688	83639	0.42	+	.	ID=g19619.t1;Parent=g19619;
JASKUP010000098.1_Trichopoda_pennipes_isolate_NS2899_ptg000099l,_whole_genome_shotgun_sequence	AUGUSTUS	start_codon	80688	80690	.	+	0	ID=g19619.t1.start1;Parent=g19619.t1;
JASKUP010000098.1_Trichopoda_pennipes_isolate_NS2899_ptg000099l,_whole_genome_shotgun_sequence	AUGUSTUS	CDS	80688	81131	1	+	0	ID=g19619.t1.CDS1;Parent=g19619.t1;
JASKUP010000098.1_Trichopoda_pennipes_isolate_NS2899_ptg000099l,_whole_genome_shotgun_sequence	AUGUSTUS	exon	80688	81131	.	+	.	ID=g19619.t1.exon1;Parent=g19619.t1;
JASKUP010000098.1_Trichopoda_pennipes_isolate_NS2899_ptg000099l,_whole_genome_shotgun_sequence	AUGUSTUS	intron	81132	81197	1	+	.	ID=g19619.t1.intron1;Parent=g19619.t1;
JASKUP010000098.1_Trichopoda_pennipes_isolate_NS2899_ptg000099l,_whole_genome_shotgun_sequence	AUGUSTUS	CDS	81198	81225	0.99	+	0	ID=g19619.t1.CDS2;Parent=g19619.t1;
JASKUP010000098.1_Trichopoda_pennipes_isolate_NS2899_ptg000099l,_whole_genome_shotgun_sequence	AUGUSTUS	exon	81198	81225	.	+	.	ID=g19619.t1.exon2;Parent=g19619.t1;
JASKUP010000098.1_Trichopoda_pennipes_isolate_NS2899_ptg000099l,_whole_genome_shotgun_sequence	AUGUSTUS	intron	81226	83523	0.42	+	.	ID=g19619.t1.intron2;Parent=g19619.t1;
JASKUP010000098.1_Trichopoda_pennipes_isolate_NS2899_ptg000099l,_whole_genome_shotgun_sequence	AUGUSTUS	CDS	83524	83639	0.42	+	2	ID=g19619.t1.CDS3;Parent=g19619.t1;
JASKUP010000098.1_Trichopoda_pennipes_isolate_NS2899_ptg000099l,_whole_genome_shotgun_sequence	AUGUSTUS	exon	83524	83639	.	+	.	ID=g19619.t1.exon3;Parent=g19619.t1;
JASKUP010000098.1_Trichopoda_pennipes_isolate_NS2899_ptg000099l,_whole_genome_shotgun_sequence	AUGUSTUS	stop_codon	83637	83639	.	+	0	ID=g19619.t1.stop1;Parent=g19619.t1;
JASKUP010000098.1_Trichopoda_pennipes_isolate_NS2899_ptg000099l,_whole_genome_shotgun_sequence	AUGUSTUS	gene	83800	85115	.	-	.	ID=g19620;
JASKUP010000098.1_Trichopoda_pennipes_isolate_NS2899_ptg000099l,_whole_genome_shotgun_sequence	AUGUSTUS	mRNA	83800	85115	1	-	.	ID=g19620.t1;Parent=g19620;
JASKUP010000098.1_Trichopoda_pennipes_isolate_NS2899_ptg000099l,_whole_genome_shotgun_sequence	AUGUSTUS	stop_codon	83800	83802	.	-	0	ID=g19620.t1.stop1;Parent=g19620.t1;
JASKUP010000098.1_Trichopoda_pennipes_isolate_NS2899_ptg000099l,_whole_genome_shotgun_sequence	AUGUSTUS	CDS	83800	83857	1	-	1	ID=g19620.t1.CDS1;Parent=g19620.t1;
JASKUP010000098.1_Trichopoda_pennipes_isolate_NS2899_ptg000099l,_whole_genome_shotgun_sequence	AUGUSTUS	exon	83800	83857	.	-	.	ID=g19620.t1.exon1;Parent=g19620.t1;
JASKUP010000098.1_Trichopoda_pennipes_isolate_NS2899_ptg000099l,_whole_genome_shotgun_sequence	AUGUSTUS	intron	83858	83912	1	-	.	ID=g19620.t1.intron1;Parent=g19620.t1;
JASKUP010000098.1_Trichopoda_pennipes_isolate_NS2899_ptg000099l,_whole_genome_shotgun_sequence	AUGUSTUS	CDS	83913	84349	1	-	0	ID=g19620.t1.CDS2;Parent=g19620.t1;
JASKUP010000098.1_Trichopoda_pennipes_isolate_NS2899_ptg000099l,_whole_genome_shotgun_sequence	AUGUSTUS	exon	83913	84349	.	-	.	ID=g19620.t1.exon2;Parent=g19620.t1;
JASKUP010000098.1_Trichopoda_pennipes_isolate_NS2899_ptg000099l,_whole_genome_shotgun_sequence	AUGUSTUS	intron	84350	84881	1	-	.	ID=g19620.t1.intron2;Parent=g19620.t1;
JASKUP010000098.1_Trichopoda_pennipes_isolate_NS2899_ptg000099l,_whole_genome_shotgun_sequence	AUGUSTUS	CDS	84882	85115	1	-	0	ID=g19620.t1.CDS3;Parent=g19620.t1;
JASKUP010000098.1_Trichopoda_pennipes_isolate_NS2899_ptg000099l,_whole_genome_shotgun_sequence	AUGUSTUS	exon	84882	85115	.	-	.	ID=g19620.t1.exon3;Parent=g19620.t1;
JASKUP010000098.1_Trichopoda_pennipes_isolate_NS2899_ptg000099l,_whole_genome_shotgun_sequence	AUGUSTUS	start_codon	85113	85115	.	-	0	ID=g19620.t1.start1;Parent=g19620.t1;
JASKUP010000098.1_Trichopoda_pennipes_isolate_NS2899_ptg000099l,_whole_genome_shotgun_sequence	AUGUSTUS	gene	89616	91219	.	-	.	ID=g19621;
JASKUP010000098.1_Trichopoda_pennipes_isolate_NS2899_ptg000099l,_whole_genome_shotgun_sequence	AUGUSTUS	mRNA	89616	91219	0.99	-	.	ID=g19621.t1;Parent=g19621;
JASKUP010000098.1_Trichopoda_pennipes_isolate_NS2899_ptg000099l,_whole_genome_shotgun_sequence	AUGUSTUS	stop_codon	89616	89618	.	-	0	ID=g19621.t1.stop1;Parent=g19621.t1;
JASKUP010000098.1_Trichopoda_pennipes_isolate_NS2899_ptg000099l,_whole_genome_shotgun_sequence	AUGUSTUS	CDS	89616	90886	0.99	-	2	ID=g19621.t1.CDS1;Parent=g19621.t1;
JASKUP010000098.1_Trichopoda_pennipes_isolate_NS2899_ptg000099l,_whole_genome_shotgun_sequence	AUGUSTUS	exon	89616	90886	.	-	.	ID=g19621.t1.exon1;Parent=g19621.t1;
JASKUP010000098.1_Trichopoda_pennipes_isolate_NS2899_ptg000099l,_whole_genome_shotgun_sequence	AUGUSTUS	intron	90887	90954	0.99	-	.	ID=g19621.t1.intron1;Parent=g19621.t1;
JASKUP010000098.1_Trichopoda_pennipes_isolate_NS2899_ptg000099l,_whole_genome_shotgun_sequence	AUGUSTUS	CDS	90955	91219	1	-	0	ID=g19621.t1.CDS2;Parent=g19621.t1;
JASKUP010000098.1_Trichopoda_pennipes_isolate_NS2899_ptg000099l,_whole_genome_shotgun_sequence	AUGUSTUS	exon	90955	91219	.	-	.	ID=g19621.t1.exon2;Parent=g19621.t1;
JASKUP010000098.1_Trichopoda_pennipes_isolate_NS2899_ptg000099l,_whole_genome_shotgun_sequence	AUGUSTUS	start_codon	91217	91219	.	-	0	ID=g19621.t1.start1;Parent=g19621.t1;
JASKUP010000098.1_Trichopoda_pennipes_isolate_NS2899_ptg000099l,_whole_genome_shotgun_sequence	AUGUSTUS	gene	91607	92728	.	-	.	ID=g19622;
JASKUP010000098.1_Trichopoda_pennipes_isolate_NS2899_ptg000099l,_whole_genome_shotgun_sequence	AUGUSTUS	mRNA	91607	92728	0.57	-	.	ID=g19622.t1;Parent=g19622;
JASKUP010000098.1_Trichopoda_pennipes_isolate_NS2899_ptg000099l,_whole_genome_shotgun_sequence	AUGUSTUS	stop_codon	91607	91609	.	-	0	ID=g19622.t1.stop1;Parent=g19622.t1;
JASKUP010000098.1_Trichopoda_pennipes_isolate_NS2899_ptg000099l,_whole_genome_shotgun_sequence	AUGUSTUS	CDS	91607	91656	0.87	-	2	ID=g19622.t1.CDS1;Parent=g19622.t1;
JASKUP010000098.1_Trichopoda_pennipes_isolate_NS2899_ptg000099l,_whole_genome_shotgun_sequence	AUGUSTUS	exon	91607	91656	.	-	.	ID=g19622.t1.exon1;Parent=g19622.t1;
JASKUP010000098.1_Trichopoda_pennipes_isolate_NS2899_ptg000099l,_whole_genome_shotgun_sequence	AUGUSTUS	intron	91657	92418	0.57	-	.	ID=g19622.t1.intron1;Parent=g19622.t1;
JASKUP010000098.1_Trichopoda_pennipes_isolate_NS2899_ptg000099l,_whole_genome_shotgun_sequence	AUGUSTUS	CDS	92419	92728	0.57	-	0	ID=g19622.t1.CDS2;Parent=g19622.t1;
JASKUP010000098.1_Trichopoda_pennipes_isolate_NS2899_ptg000099l,_whole_genome_shotgun_sequence	AUGUSTUS	exon	92419	92728	.	-	.	ID=g19622.t1.exon2;Parent=g19622.t1;
JASKUP010000098.1_Trichopoda_pennipes_isolate_NS2899_ptg000099l,_whole_genome_shotgun_sequence	AUGUSTUS	start_codon	92726	92728	.	-	0	ID=g19622.t1.start1;Parent=g19622.t1;
JASKUP010000098.1_Trichopoda_pennipes_isolate_NS2899_ptg000099l,_whole_genome_shotgun_sequence	AUGUSTUS	gene	94642	96326	.	+	.	ID=g19623;
JASKUP010000098.1_Trichopoda_pennipes_isolate_NS2899_ptg000099l,_whole_genome_shotgun_sequence	AUGUSTUS	mRNA	94642	96326	0.32	+	.	ID=g19623.t1;Parent=g19623;
JASKUP010000098.1_Trichopoda_pennipes_isolate_NS2899_ptg000099l,_whole_genome_shotgun_sequence	AUGUSTUS	start_codon	94642	94644	.	+	0	ID=g19623.t1.start1;Parent=g19623.t1;
JASKUP010000098.1_Trichopoda_pennipes_isolate_NS2899_ptg000099l,_whole_genome_shotgun_sequence	AUGUSTUS	CDS	94642	94699	0.99	+	0	ID=g19623.t1.CDS1;Parent=g19623.t1;
JASKUP010000098.1_Trichopoda_pennipes_isolate_NS2899_ptg000099l,_whole_genome_shotgun_sequence	AUGUSTUS	exon	94642	94699	.	+	.	ID=g19623.t1.exon1;Parent=g19623.t1;
JASKUP010000098.1_Trichopoda_pennipes_isolate_NS2899_ptg000099l,_whole_genome_shotgun_sequence	AUGUSTUS	intron	94700	94798	0.93	+	.	ID=g19623.t1.intron1;Parent=g19623.t1;
JASKUP010000098.1_Trichopoda_pennipes_isolate_NS2899_ptg000099l,_whole_genome_shotgun_sequence	AUGUSTUS	CDS	94799	94944	0.32	+	2	ID=g19623.t1.CDS2;Parent=g19623.t1;
JASKUP010000098.1_Trichopoda_pennipes_isolate_NS2899_ptg000099l,_whole_genome_shotgun_sequence	AUGUSTUS	exon	94799	94944	.	+	.	ID=g19623.t1.exon2;Parent=g19623.t1;
JASKUP010000098.1_Trichopoda_pennipes_isolate_NS2899_ptg000099l,_whole_genome_shotgun_sequence	AUGUSTUS	intron	94945	95807	0.32	+	.	ID=g19623.t1.intron2;Parent=g19623.t1;
JASKUP010000098.1_Trichopoda_pennipes_isolate_NS2899_ptg000099l,_whole_genome_shotgun_sequence	AUGUSTUS	CDS	95808	96326	0.74	+	0	ID=g19623.t1.CDS3;Parent=g19623.t1;
JASKUP010000098.1_Trichopoda_pennipes_isolate_NS2899_ptg000099l,_whole_genome_shotgun_sequence	AUGUSTUS	exon	95808	96326	.	+	.	ID=g19623.t1.exon3;Parent=g19623.t1;
JASKUP010000098.1_Trichopoda_pennipes_isolate_NS2899_ptg000099l,_whole_genome_shotgun_sequence	AUGUSTUS	stop_codon	96324	96326	.	+	0	ID=g19623.t1.stop1;Parent=g19623.t1;
JASKUP010000098.1_Trichopoda_pennipes_isolate_NS2899_ptg000099l,_whole_genome_shotgun_sequence	AUGUSTUS	gene	96473	96790	.	+	.	ID=g19624;
JASKUP010000098.1_Trichopoda_pennipes_isolate_NS2899_ptg000099l,_whole_genome_shotgun_sequence	AUGUSTUS	mRNA	96473	96790	1	+	.	ID=g19624.t1;Parent=g19624;
JASKUP010000098.1_Trichopoda_pennipes_isolate_NS2899_ptg000099l,_whole_genome_shotgun_sequence	AUGUSTUS	start_codon	96473	96475	.	+	0	ID=g19624.t1.start1;Parent=g19624.t1;
JASKUP010000098.1_Trichopoda_pennipes_isolate_NS2899_ptg000099l,_whole_genome_shotgun_sequence	AUGUSTUS	CDS	96473	96790	1	+	0	ID=g19624.t1.CDS1;Parent=g19624.t1;
JASKUP010000098.1_Trichopoda_pennipes_isolate_NS2899_ptg000099l,_whole_genome_shotgun_sequence	AUGUSTUS	exon	96473	96790	.	+	.	ID=g19624.t1.exon1;Parent=g19624.t1;
JASKUP010000098.1_Trichopoda_pennipes_isolate_NS2899_ptg000099l,_whole_genome_shotgun_sequence	AUGUSTUS	stop_codon	96788	96790	.	+	0	ID=g19624.t1.stop1;Parent=g19624.t1;
JASKUP010000098.1_Trichopoda_pennipes_isolate_NS2899_ptg000099l,_whole_genome_shotgun_sequence	AUGUSTUS	gene	106418	115422	.	-	.	ID=g19625;
JASKUP010000098.1_Trichopoda_pennipes_isolate_NS2899_ptg000099l,_whole_genome_shotgun_sequence	AUGUSTUS	mRNA	106418	115422	1	-	.	ID=g19625.t1;Parent=g19625;
JASKUP010000098.1_Trichopoda_pennipes_isolate_NS2899_ptg000099l,_whole_genome_shotgun_sequence	AUGUSTUS	stop_codon	106418	106420	.	-	0	ID=g19625.t1.stop1;Parent=g19625.t1;
JASKUP010000098.1_Trichopoda_pennipes_isolate_NS2899_ptg000099l,_whole_genome_shotgun_sequence	AUGUSTUS	CDS	106418	109284	1	-	2	ID=g19625.t1.CDS1;Parent=g19625.t1;
JASKUP010000098.1_Trichopoda_pennipes_isolate_NS2899_ptg000099l,_whole_genome_shotgun_sequence	AUGUSTUS	exon	106418	109284	.	-	.	ID=g19625.t1.exon1;Parent=g19625.t1;
JASKUP010000098.1_Trichopoda_pennipes_isolate_NS2899_ptg000099l,_whole_genome_shotgun_sequence	AUGUSTUS	intron	109285	109341	1	-	.	ID=g19625.t1.intron1;Parent=g19625.t1;
JASKUP010000098.1_Trichopoda_pennipes_isolate_NS2899_ptg000099l,_whole_genome_shotgun_sequence	AUGUSTUS	CDS	109342	109519	1	-	0	ID=g19625.t1.CDS2;Parent=g19625.t1;
JASKUP010000098.1_Trichopoda_pennipes_isolate_NS2899_ptg000099l,_whole_genome_shotgun_sequence	AUGUSTUS	exon	109342	109519	.	-	.	ID=g19625.t1.exon2;Parent=g19625.t1;
JASKUP010000098.1_Trichopoda_pennipes_isolate_NS2899_ptg000099l,_whole_genome_shotgun_sequence	AUGUSTUS	intron	109520	109582	1	-	.	ID=g19625.t1.intron2;Parent=g19625.t1;
JASKUP010000098.1_Trichopoda_pennipes_isolate_NS2899_ptg000099l,_whole_genome_shotgun_sequence	AUGUSTUS	CDS	109583	109732	1	-	0	ID=g19625.t1.CDS3;Parent=g19625.t1;
JASKUP010000098.1_Trichopoda_pennipes_isolate_NS2899_ptg000099l,_whole_genome_shotgun_sequence	AUGUSTUS	exon	109583	109732	.	-	.	ID=g19625.t1.exon3;Parent=g19625.t1;
JASKUP010000098.1_Trichopoda_pennipes_isolate_NS2899_ptg000099l,_whole_genome_shotgun_sequence	AUGUSTUS	intron	109733	109801	1	-	.	ID=g19625.t1.intron3;Parent=g19625.t1;
JASKUP010000098.1_Trichopoda_pennipes_isolate_NS2899_ptg000099l,_whole_genome_shotgun_sequence	AUGUSTUS	CDS	109802	109946	1	-	1	ID=g19625.t1.CDS4;Parent=g19625.t1;
JASKUP010000098.1_Trichopoda_pennipes_isolate_NS2899_ptg000099l,_whole_genome_shotgun_sequence	AUGUSTUS	exon	109802	109946	.	-	.	ID=g19625.t1.exon4;Parent=g19625.t1;
JASKUP010000098.1_Trichopoda_pennipes_isolate_NS2899_ptg000099l,_whole_genome_shotgun_sequence	AUGUSTUS	intron	109947	110021	1	-	.	ID=g19625.t1.intron4;Parent=g19625.t1;
JASKUP010000098.1_Trichopoda_pennipes_isolate_NS2899_ptg000099l,_whole_genome_shotgun_sequence	AUGUSTUS	CDS	110022	110281	1	-	0	ID=g19625.t1.CDS5;Parent=g19625.t1;
JASKUP010000098.1_Trichopoda_pennipes_isolate_NS2899_ptg000099l,_whole_genome_shotgun_sequence	AUGUSTUS	exon	110022	110281	.	-	.	ID=g19625.t1.exon5;Parent=g19625.t1;
JASKUP010000098.1_Trichopoda_pennipes_isolate_NS2899_ptg000099l,_whole_genome_shotgun_sequence	AUGUSTUS	intron	110282	110362	1	-	.	ID=g19625.t1.intron5;Parent=g19625.t1;
JASKUP010000098.1_Trichopoda_pennipes_isolate_NS2899_ptg000099l,_whole_genome_shotgun_sequence	AUGUSTUS	CDS	110363	110494	1	-	0	ID=g19625.t1.CDS6;Parent=g19625.t1;
JASKUP010000098.1_Trichopoda_pennipes_isolate_NS2899_ptg000099l,_whole_genome_shotgun_sequence	AUGUSTUS	exon	110363	110494	.	-	.	ID=g19625.t1.exon6;Parent=g19625.t1;
JASKUP010000098.1_Trichopoda_pennipes_isolate_NS2899_ptg000099l,_whole_genome_shotgun_sequence	AUGUSTUS	intron	110495	110560	1	-	.	ID=g19625.t1.intron6;Parent=g19625.t1;
JASKUP010000098.1_Trichopoda_pennipes_isolate_NS2899_ptg000099l,_whole_genome_shotgun_sequence	AUGUSTUS	CDS	110561	110677	1	-	0	ID=g19625.t1.CDS7;Parent=g19625.t1;
JASKUP010000098.1_Trichopoda_pennipes_isolate_NS2899_ptg000099l,_whole_genome_shotgun_sequence	AUGUSTUS	exon	110561	110677	.	-	.	ID=g19625.t1.exon7;Parent=g19625.t1;
JASKUP010000098.1_Trichopoda_pennipes_isolate_NS2899_ptg000099l,_whole_genome_shotgun_sequence	AUGUSTUS	intron	110678	110762	1	-	.	ID=g19625.t1.intron7;Parent=g19625.t1;
JASKUP010000098.1_Trichopoda_pennipes_isolate_NS2899_ptg000099l,_whole_genome_shotgun_sequence	AUGUSTUS	CDS	110763	111195	1	-	1	ID=g19625.t1.CDS8;Parent=g19625.t1;
JASKUP010000098.1_Trichopoda_pennipes_isolate_NS2899_ptg000099l,_whole_genome_shotgun_sequence	AUGUSTUS	exon	110763	111195	.	-	.	ID=g19625.t1.exon8;Parent=g19625.t1;
JASKUP010000098.1_Trichopoda_pennipes_isolate_NS2899_ptg000099l,_whole_genome_shotgun_sequence	AUGUSTUS	intron	111196	111266	1	-	.	ID=g19625.t1.intron8;Parent=g19625.t1;
JASKUP010000098.1_Trichopoda_pennipes_isolate_NS2899_ptg000099l,_whole_genome_shotgun_sequence	AUGUSTUS	CDS	111267	111383	1	-	1	ID=g19625.t1.CDS9;Parent=g19625.t1;
JASKUP010000098.1_Trichopoda_pennipes_isolate_NS2899_ptg000099l,_whole_genome_shotgun_sequence	AUGUSTUS	exon	111267	111383	.	-	.	ID=g19625.t1.exon9;Parent=g19625.t1;
JASKUP010000098.1_Trichopoda_pennipes_isolate_NS2899_ptg000099l,_whole_genome_shotgun_sequence	AUGUSTUS	intron	111384	114898	1	-	.	ID=g19625.t1.intron9;Parent=g19625.t1;
JASKUP010000098.1_Trichopoda_pennipes_isolate_NS2899_ptg000099l,_whole_genome_shotgun_sequence	AUGUSTUS	CDS	114899	115422	1	-	0	ID=g19625.t1.CDS10;Parent=g19625.t1;
JASKUP010000098.1_Trichopoda_pennipes_isolate_NS2899_ptg000099l,_whole_genome_shotgun_sequence	AUGUSTUS	exon	114899	115422	.	-	.	ID=g19625.t1.exon10;Parent=g19625.t1;
JASKUP010000098.1_Trichopoda_pennipes_isolate_NS2899_ptg000099l,_whole_genome_shotgun_sequence	AUGUSTUS	start_codon	115420	115422	.	-	0	ID=g19625.t1.start1;Parent=g19625.t1;
JASKUP010000098.1_Trichopoda_pennipes_isolate_NS2899_ptg000099l,_whole_genome_shotgun_sequence	AUGUSTUS	gene	128373	134518	.	-	.	ID=g19626;
JASKUP010000098.1_Trichopoda_pennipes_isolate_NS2899_ptg000099l,_whole_genome_shotgun_sequence	AUGUSTUS	mRNA	128373	134518	1	-	.	ID=g19626.t1;Parent=g19626;
JASKUP010000098.1_Trichopoda_pennipes_isolate_NS2899_ptg000099l,_whole_genome_shotgun_sequence	AUGUSTUS	stop_codon	128373	128375	.	-	0	ID=g19626.t1.stop1;Parent=g19626.t1;
JASKUP010000098.1_Trichopoda_pennipes_isolate_NS2899_ptg000099l,_whole_genome_shotgun_sequence	AUGUSTUS	CDS	128373	128464	1	-	2	ID=g19626.t1.CDS1;Parent=g19626.t1;
JASKUP010000098.1_Trichopoda_pennipes_isolate_NS2899_ptg000099l,_whole_genome_shotgun_sequence	AUGUSTUS	exon	128373	128464	.	-	.	ID=g19626.t1.exon1;Parent=g19626.t1;
JASKUP010000098.1_Trichopoda_pennipes_isolate_NS2899_ptg000099l,_whole_genome_shotgun_sequence	AUGUSTUS	intron	128465	130084	1	-	.	ID=g19626.t1.intron1;Parent=g19626.t1;
JASKUP010000098.1_Trichopoda_pennipes_isolate_NS2899_ptg000099l,_whole_genome_shotgun_sequence	AUGUSTUS	CDS	130085	130220	1	-	0	ID=g19626.t1.CDS2;Parent=g19626.t1;
JASKUP010000098.1_Trichopoda_pennipes_isolate_NS2899_ptg000099l,_whole_genome_shotgun_sequence	AUGUSTUS	exon	130085	130220	.	-	.	ID=g19626.t1.exon2;Parent=g19626.t1;
JASKUP010000098.1_Trichopoda_pennipes_isolate_NS2899_ptg000099l,_whole_genome_shotgun_sequence	AUGUSTUS	intron	130221	130291	1	-	.	ID=g19626.t1.intron2;Parent=g19626.t1;
JASKUP010000098.1_Trichopoda_pennipes_isolate_NS2899_ptg000099l,_whole_genome_shotgun_sequence	AUGUSTUS	CDS	130292	130756	1	-	0	ID=g19626.t1.CDS3;Parent=g19626.t1;
JASKUP010000098.1_Trichopoda_pennipes_isolate_NS2899_ptg000099l,_whole_genome_shotgun_sequence	AUGUSTUS	exon	130292	130756	.	-	.	ID=g19626.t1.exon3;Parent=g19626.t1;
JASKUP010000098.1_Trichopoda_pennipes_isolate_NS2899_ptg000099l,_whole_genome_shotgun_sequence	AUGUSTUS	intron	130757	130814	1	-	.	ID=g19626.t1.intron3;Parent=g19626.t1;
JASKUP010000098.1_Trichopoda_pennipes_isolate_NS2899_ptg000099l,_whole_genome_shotgun_sequence	AUGUSTUS	CDS	130815	131217	1	-	1	ID=g19626.t1.CDS4;Parent=g19626.t1;
JASKUP010000098.1_Trichopoda_pennipes_isolate_NS2899_ptg000099l,_whole_genome_shotgun_sequence	AUGUSTUS	exon	130815	131217	.	-	.	ID=g19626.t1.exon4;Parent=g19626.t1;
JASKUP010000098.1_Trichopoda_pennipes_isolate_NS2899_ptg000099l,_whole_genome_shotgun_sequence	AUGUSTUS	intron	131218	131276	1	-	.	ID=g19626.t1.intron4;Parent=g19626.t1;
JASKUP010000098.1_Trichopoda_pennipes_isolate_NS2899_ptg000099l,_whole_genome_shotgun_sequence	AUGUSTUS	CDS	131277	131749	1	-	0	ID=g19626.t1.CDS5;Parent=g19626.t1;
JASKUP010000098.1_Trichopoda_pennipes_isolate_NS2899_ptg000099l,_whole_genome_shotgun_sequence	AUGUSTUS	exon	131277	131749	.	-	.	ID=g19626.t1.exon5;Parent=g19626.t1;
JASKUP010000098.1_Trichopoda_pennipes_isolate_NS2899_ptg000099l,_whole_genome_shotgun_sequence	AUGUSTUS	intron	131750	133952	1	-	.	ID=g19626.t1.intron5;Parent=g19626.t1;
JASKUP010000098.1_Trichopoda_pennipes_isolate_NS2899_ptg000099l,_whole_genome_shotgun_sequence	AUGUSTUS	CDS	133953	134026	1	-	2	ID=g19626.t1.CDS6;Parent=g19626.t1;
JASKUP010000098.1_Trichopoda_pennipes_isolate_NS2899_ptg000099l,_whole_genome_shotgun_sequence	AUGUSTUS	exon	133953	134026	.	-	.	ID=g19626.t1.exon6;Parent=g19626.t1;
JASKUP010000098.1_Trichopoda_pennipes_isolate_NS2899_ptg000099l,_whole_genome_shotgun_sequence	AUGUSTUS	intron	134027	134091	1	-	.	ID=g19626.t1.intron6;Parent=g19626.t1;
JASKUP010000098.1_Trichopoda_pennipes_isolate_NS2899_ptg000099l,_whole_genome_shotgun_sequence	AUGUSTUS	CDS	134092	134518	1	-	0	ID=g19626.t1.CDS7;Parent=g19626.t1;
JASKUP010000098.1_Trichopoda_pennipes_isolate_NS2899_ptg000099l,_whole_genome_shotgun_sequence	AUGUSTUS	exon	134092	134518	.	-	.	ID=g19626.t1.exon7;Parent=g19626.t1;
JASKUP010000098.1_Trichopoda_pennipes_isolate_NS2899_ptg000099l,_whole_genome_shotgun_sequence	AUGUSTUS	start_codon	134516	134518	.	-	0	ID=g19626.t1.start1;Parent=g19626.t1;
JASKUP010000098.1_Trichopoda_pennipes_isolate_NS2899_ptg000099l,_whole_genome_shotgun_sequence	AUGUSTUS	gene	156120	156655	.	-	.	ID=g19627;
JASKUP010000098.1_Trichopoda_pennipes_isolate_NS2899_ptg000099l,_whole_genome_shotgun_sequence	AUGUSTUS	mRNA	156120	156655	0.64	-	.	ID=g19627.t1;Parent=g19627;
JASKUP010000098.1_Trichopoda_pennipes_isolate_NS2899_ptg000099l,_whole_genome_shotgun_sequence	AUGUSTUS	stop_codon	156120	156122	.	-	0	ID=g19627.t1.stop1;Parent=g19627.t1;
JASKUP010000098.1_Trichopoda_pennipes_isolate_NS2899_ptg000099l,_whole_genome_shotgun_sequence	AUGUSTUS	CDS	156120	156557	0.79	-	0	ID=g19627.t1.CDS1;Parent=g19627.t1;
JASKUP010000098.1_Trichopoda_pennipes_isolate_NS2899_ptg000099l,_whole_genome_shotgun_sequence	AUGUSTUS	exon	156120	156557	.	-	.	ID=g19627.t1.exon1;Parent=g19627.t1;
JASKUP010000098.1_Trichopoda_pennipes_isolate_NS2899_ptg000099l,_whole_genome_shotgun_sequence	AUGUSTUS	intron	156558	156652	0.64	-	.	ID=g19627.t1.intron1;Parent=g19627.t1;
JASKUP010000098.1_Trichopoda_pennipes_isolate_NS2899_ptg000099l,_whole_genome_shotgun_sequence	AUGUSTUS	CDS	156653	156655	0.64	-	0	ID=g19627.t1.CDS2;Parent=g19627.t1;
JASKUP010000098.1_Trichopoda_pennipes_isolate_NS2899_ptg000099l,_whole_genome_shotgun_sequence	AUGUSTUS	exon	156653	156655	.	-	.	ID=g19627.t1.exon2;Parent=g19627.t1;
JASKUP010000098.1_Trichopoda_pennipes_isolate_NS2899_ptg000099l,_whole_genome_shotgun_sequence	AUGUSTUS	start_codon	156653	156655	.	-	0	ID=g19627.t1.start1;Parent=g19627.t1;
JASKUP010000098.1_Trichopoda_pennipes_isolate_NS2899_ptg000099l,_whole_genome_shotgun_sequence	AUGUSTUS	gene	157661	157998	.	-	.	ID=g19628;
JASKUP010000098.1_Trichopoda_pennipes_isolate_NS2899_ptg000099l,_whole_genome_shotgun_sequence	AUGUSTUS	mRNA	157661	157998	0.99	-	.	ID=g19628.t1;Parent=g19628;
JASKUP010000098.1_Trichopoda_pennipes_isolate_NS2899_ptg000099l,_whole_genome_shotgun_sequence	AUGUSTUS	stop_codon	157661	157663	.	-	0	ID=g19628.t1.stop1;Parent=g19628.t1;
JASKUP010000098.1_Trichopoda_pennipes_isolate_NS2899_ptg000099l,_whole_genome_shotgun_sequence	AUGUSTUS	CDS	157661	157936	0.99	-	0	ID=g19628.t1.CDS1;Parent=g19628.t1;
JASKUP010000098.1_Trichopoda_pennipes_isolate_NS2899_ptg000099l,_whole_genome_shotgun_sequence	AUGUSTUS	exon	157661	157936	.	-	.	ID=g19628.t1.exon1;Parent=g19628.t1;
JASKUP010000098.1_Trichopoda_pennipes_isolate_NS2899_ptg000099l,_whole_genome_shotgun_sequence	AUGUSTUS	intron	157937	157995	1	-	.	ID=g19628.t1.intron1;Parent=g19628.t1;
JASKUP010000098.1_Trichopoda_pennipes_isolate_NS2899_ptg000099l,_whole_genome_shotgun_sequence	AUGUSTUS	CDS	157996	157998	1	-	0	ID=g19628.t1.CDS2;Parent=g19628.t1;
JASKUP010000098.1_Trichopoda_pennipes_isolate_NS2899_ptg000099l,_whole_genome_shotgun_sequence	AUGUSTUS	exon	157996	157998	.	-	.	ID=g19628.t1.exon2;Parent=g19628.t1;
JASKUP010000098.1_Trichopoda_pennipes_isolate_NS2899_ptg000099l,_whole_genome_shotgun_sequence	AUGUSTUS	start_codon	157996	157998	.	-	0	ID=g19628.t1.start1;Parent=g19628.t1;
JASKUP010000098.1_Trichopoda_pennipes_isolate_NS2899_ptg000099l,_whole_genome_shotgun_sequence	AUGUSTUS	gene	215841	223924	.	-	.	ID=g19629;
JASKUP010000098.1_Trichopoda_pennipes_isolate_NS2899_ptg000099l,_whole_genome_shotgun_sequence	AUGUSTUS	mRNA	215841	223924	0.32	-	.	ID=g19629.t1;Parent=g19629;
JASKUP010000098.1_Trichopoda_pennipes_isolate_NS2899_ptg000099l,_whole_genome_shotgun_sequence	AUGUSTUS	stop_codon	215841	215843	.	-	0	ID=g19629.t1.stop1;Parent=g19629.t1;
JASKUP010000098.1_Trichopoda_pennipes_isolate_NS2899_ptg000099l,_whole_genome_shotgun_sequence	AUGUSTUS	CDS	215841	216050	1	-	0	ID=g19629.t1.CDS1;Parent=g19629.t1;
JASKUP010000098.1_Trichopoda_pennipes_isolate_NS2899_ptg000099l,_whole_genome_shotgun_sequence	AUGUSTUS	exon	215841	216050	.	-	.	ID=g19629.t1.exon1;Parent=g19629.t1;
JASKUP010000098.1_Trichopoda_pennipes_isolate_NS2899_ptg000099l,_whole_genome_shotgun_sequence	AUGUSTUS	intron	216051	223900	0.32	-	.	ID=g19629.t1.intron1;Parent=g19629.t1;
JASKUP010000098.1_Trichopoda_pennipes_isolate_NS2899_ptg000099l,_whole_genome_shotgun_sequence	AUGUSTUS	CDS	223901	223924	0.32	-	0	ID=g19629.t1.CDS2;Parent=g19629.t1;
JASKUP010000098.1_Trichopoda_pennipes_isolate_NS2899_ptg000099l,_whole_genome_shotgun_sequence	AUGUSTUS	exon	223901	223924	.	-	.	ID=g19629.t1.exon2;Parent=g19629.t1;
JASKUP010000098.1_Trichopoda_pennipes_isolate_NS2899_ptg000099l,_whole_genome_shotgun_sequence	AUGUSTUS	start_codon	223922	223924	.	-	0	ID=g19629.t1.start1;Parent=g19629.t1;
JASKUP010000098.1_Trichopoda_pennipes_isolate_NS2899_ptg000099l,_whole_genome_shotgun_sequence	AUGUSTUS	gene	234300	239663	.	-	.	ID=g19630;
JASKUP010000098.1_Trichopoda_pennipes_isolate_NS2899_ptg000099l,_whole_genome_shotgun_sequence	AUGUSTUS	mRNA	234300	239663	1	-	.	ID=g19630.t1;Parent=g19630;
JASKUP010000098.1_Trichopoda_pennipes_isolate_NS2899_ptg000099l,_whole_genome_shotgun_sequence	AUGUSTUS	stop_codon	234300	234302	.	-	0	ID=g19630.t1.stop1;Parent=g19630.t1;
JASKUP010000098.1_Trichopoda_pennipes_isolate_NS2899_ptg000099l,_whole_genome_shotgun_sequence	AUGUSTUS	CDS	234300	235105	1	-	2	ID=g19630.t1.CDS1;Parent=g19630.t1;
JASKUP010000098.1_Trichopoda_pennipes_isolate_NS2899_ptg000099l,_whole_genome_shotgun_sequence	AUGUSTUS	exon	234300	235105	.	-	.	ID=g19630.t1.exon1;Parent=g19630.t1;
JASKUP010000098.1_Trichopoda_pennipes_isolate_NS2899_ptg000099l,_whole_genome_shotgun_sequence	AUGUSTUS	intron	235106	235181	1	-	.	ID=g19630.t1.intron1;Parent=g19630.t1;
JASKUP010000098.1_Trichopoda_pennipes_isolate_NS2899_ptg000099l,_whole_genome_shotgun_sequence	AUGUSTUS	CDS	235182	235502	1	-	2	ID=g19630.t1.CDS2;Parent=g19630.t1;
JASKUP010000098.1_Trichopoda_pennipes_isolate_NS2899_ptg000099l,_whole_genome_shotgun_sequence	AUGUSTUS	exon	235182	235502	.	-	.	ID=g19630.t1.exon2;Parent=g19630.t1;
JASKUP010000098.1_Trichopoda_pennipes_isolate_NS2899_ptg000099l,_whole_genome_shotgun_sequence	AUGUSTUS	intron	235503	235561	1	-	.	ID=g19630.t1.intron2;Parent=g19630.t1;
JASKUP010000098.1_Trichopoda_pennipes_isolate_NS2899_ptg000099l,_whole_genome_shotgun_sequence	AUGUSTUS	CDS	235562	236590	1	-	2	ID=g19630.t1.CDS3;Parent=g19630.t1;
JASKUP010000098.1_Trichopoda_pennipes_isolate_NS2899_ptg000099l,_whole_genome_shotgun_sequence	AUGUSTUS	exon	235562	236590	.	-	.	ID=g19630.t1.exon3;Parent=g19630.t1;
JASKUP010000098.1_Trichopoda_pennipes_isolate_NS2899_ptg000099l,_whole_genome_shotgun_sequence	AUGUSTUS	intron	236591	236673	1	-	.	ID=g19630.t1.intron3;Parent=g19630.t1;
JASKUP010000098.1_Trichopoda_pennipes_isolate_NS2899_ptg000099l,_whole_genome_shotgun_sequence	AUGUSTUS	CDS	236674	237112	1	-	0	ID=g19630.t1.CDS4;Parent=g19630.t1;
JASKUP010000098.1_Trichopoda_pennipes_isolate_NS2899_ptg000099l,_whole_genome_shotgun_sequence	AUGUSTUS	exon	236674	237112	.	-	.	ID=g19630.t1.exon4;Parent=g19630.t1;
JASKUP010000098.1_Trichopoda_pennipes_isolate_NS2899_ptg000099l,_whole_genome_shotgun_sequence	AUGUSTUS	intron	237113	237174	1	-	.	ID=g19630.t1.intron4;Parent=g19630.t1;
JASKUP010000098.1_Trichopoda_pennipes_isolate_NS2899_ptg000099l,_whole_genome_shotgun_sequence	AUGUSTUS	CDS	237175	237408	1	-	0	ID=g19630.t1.CDS5;Parent=g19630.t1;
JASKUP010000098.1_Trichopoda_pennipes_isolate_NS2899_ptg000099l,_whole_genome_shotgun_sequence	AUGUSTUS	exon	237175	237408	.	-	.	ID=g19630.t1.exon5;Parent=g19630.t1;
JASKUP010000098.1_Trichopoda_pennipes_isolate_NS2899_ptg000099l,_whole_genome_shotgun_sequence	AUGUSTUS	intron	237409	238585	1	-	.	ID=g19630.t1.intron5;Parent=g19630.t1;
JASKUP010000098.1_Trichopoda_pennipes_isolate_NS2899_ptg000099l,_whole_genome_shotgun_sequence	AUGUSTUS	CDS	238586	239326	1	-	0	ID=g19630.t1.CDS6;Parent=g19630.t1;
JASKUP010000098.1_Trichopoda_pennipes_isolate_NS2899_ptg000099l,_whole_genome_shotgun_sequence	AUGUSTUS	exon	238586	239326	.	-	.	ID=g19630.t1.exon6;Parent=g19630.t1;
JASKUP010000098.1_Trichopoda_pennipes_isolate_NS2899_ptg000099l,_whole_genome_shotgun_sequence	AUGUSTUS	intron	239327	239381	1	-	.	ID=g19630.t1.intron6;Parent=g19630.t1;
JASKUP010000098.1_Trichopoda_pennipes_isolate_NS2899_ptg000099l,_whole_genome_shotgun_sequence	AUGUSTUS	CDS	239382	239554	1	-	2	ID=g19630.t1.CDS7;Parent=g19630.t1;
JASKUP010000098.1_Trichopoda_pennipes_isolate_NS2899_ptg000099l,_whole_genome_shotgun_sequence	AUGUSTUS	exon	239382	239554	.	-	.	ID=g19630.t1.exon7;Parent=g19630.t1;
JASKUP010000098.1_Trichopoda_pennipes_isolate_NS2899_ptg000099l,_whole_genome_shotgun_sequence	AUGUSTUS	intron	239555	239623	1	-	.	ID=g19630.t1.intron7;Parent=g19630.t1;
JASKUP010000098.1_Trichopoda_pennipes_isolate_NS2899_ptg000099l,_whole_genome_shotgun_sequence	AUGUSTUS	CDS	239624	239663	1	-	0	ID=g19630.t1.CDS8;Parent=g19630.t1;
JASKUP010000098.1_Trichopoda_pennipes_isolate_NS2899_ptg000099l,_whole_genome_shotgun_sequence	AUGUSTUS	exon	239624	239663	.	-	.	ID=g19630.t1.exon8;Parent=g19630.t1;
JASKUP010000098.1_Trichopoda_pennipes_isolate_NS2899_ptg000099l,_whole_genome_shotgun_sequence	AUGUSTUS	start_codon	239661	239663	.	-	0	ID=g19630.t1.start1;Parent=g19630.t1;
JASKUP010000098.1_Trichopoda_pennipes_isolate_NS2899_ptg000099l,_whole_genome_shotgun_sequence	AUGUSTUS	gene	343684	360454	.	+	.	ID=g19631;
JASKUP010000098.1_Trichopoda_pennipes_isolate_NS2899_ptg000099l,_whole_genome_shotgun_sequence	AUGUSTUS	mRNA	343684	360454	1	+	.	ID=g19631.t1;Parent=g19631;
JASKUP010000098.1_Trichopoda_pennipes_isolate_NS2899_ptg000099l,_whole_genome_shotgun_sequence	AUGUSTUS	start_codon	343684	343686	.	+	0	ID=g19631.t1.start1;Parent=g19631.t1;
JASKUP010000098.1_Trichopoda_pennipes_isolate_NS2899_ptg000099l,_whole_genome_shotgun_sequence	AUGUSTUS	CDS	343684	343887	1	+	0	ID=g19631.t1.CDS1;Parent=g19631.t1;
JASKUP010000098.1_Trichopoda_pennipes_isolate_NS2899_ptg000099l,_whole_genome_shotgun_sequence	AUGUSTUS	exon	343684	343887	.	+	.	ID=g19631.t1.exon1;Parent=g19631.t1;
JASKUP010000098.1_Trichopoda_pennipes_isolate_NS2899_ptg000099l,_whole_genome_shotgun_sequence	AUGUSTUS	intron	343888	354230	1	+	.	ID=g19631.t1.intron1;Parent=g19631.t1;
JASKUP010000098.1_Trichopoda_pennipes_isolate_NS2899_ptg000099l,_whole_genome_shotgun_sequence	AUGUSTUS	CDS	354231	354343	1	+	0	ID=g19631.t1.CDS2;Parent=g19631.t1;
JASKUP010000098.1_Trichopoda_pennipes_isolate_NS2899_ptg000099l,_whole_genome_shotgun_sequence	AUGUSTUS	exon	354231	354343	.	+	.	ID=g19631.t1.exon2;Parent=g19631.t1;
JASKUP010000098.1_Trichopoda_pennipes_isolate_NS2899_ptg000099l,_whole_genome_shotgun_sequence	AUGUSTUS	intron	354344	357554	1	+	.	ID=g19631.t1.intron2;Parent=g19631.t1;
JASKUP010000098.1_Trichopoda_pennipes_isolate_NS2899_ptg000099l,_whole_genome_shotgun_sequence	AUGUSTUS	CDS	357555	357726	1	+	1	ID=g19631.t1.CDS3;Parent=g19631.t1;
JASKUP010000098.1_Trichopoda_pennipes_isolate_NS2899_ptg000099l,_whole_genome_shotgun_sequence	AUGUSTUS	exon	357555	357726	.	+	.	ID=g19631.t1.exon3;Parent=g19631.t1;
JASKUP010000098.1_Trichopoda_pennipes_isolate_NS2899_ptg000099l,_whole_genome_shotgun_sequence	AUGUSTUS	intron	357727	358885	1	+	.	ID=g19631.t1.intron3;Parent=g19631.t1;
JASKUP010000098.1_Trichopoda_pennipes_isolate_NS2899_ptg000099l,_whole_genome_shotgun_sequence	AUGUSTUS	CDS	358886	360454	1	+	0	ID=g19631.t1.CDS4;Parent=g19631.t1;
JASKUP010000098.1_Trichopoda_pennipes_isolate_NS2899_ptg000099l,_whole_genome_shotgun_sequence	AUGUSTUS	exon	358886	360454	.	+	.	ID=g19631.t1.exon4;Parent=g19631.t1;
JASKUP010000098.1_Trichopoda_pennipes_isolate_NS2899_ptg000099l,_whole_genome_shotgun_sequence	AUGUSTUS	stop_codon	360452	360454	.	+	0	ID=g19631.t1.stop1;Parent=g19631.t1;
JASKUP010000098.1_Trichopoda_pennipes_isolate_NS2899_ptg000099l,_whole_genome_shotgun_sequence	AUGUSTUS	gene	365620	366603	.	+	.	ID=g19632;
JASKUP010000098.1_Trichopoda_pennipes_isolate_NS2899_ptg000099l,_whole_genome_shotgun_sequence	AUGUSTUS	mRNA	365620	366603	1	+	.	ID=g19632.t1;Parent=g19632;
JASKUP010000098.1_Trichopoda_pennipes_isolate_NS2899_ptg000099l,_whole_genome_shotgun_sequence	AUGUSTUS	start_codon	365620	365622	.	+	0	ID=g19632.t1.start1;Parent=g19632.t1;
JASKUP010000098.1_Trichopoda_pennipes_isolate_NS2899_ptg000099l,_whole_genome_shotgun_sequence	AUGUSTUS	CDS	365620	365748	1	+	0	ID=g19632.t1.CDS1;Parent=g19632.t1;
JASKUP010000098.1_Trichopoda_pennipes_isolate_NS2899_ptg000099l,_whole_genome_shotgun_sequence	AUGUSTUS	exon	365620	365748	.	+	.	ID=g19632.t1.exon1;Parent=g19632.t1;
JASKUP010000098.1_Trichopoda_pennipes_isolate_NS2899_ptg000099l,_whole_genome_shotgun_sequence	AUGUSTUS	intron	365749	365811	1	+	.	ID=g19632.t1.intron1;Parent=g19632.t1;
JASKUP010000098.1_Trichopoda_pennipes_isolate_NS2899_ptg000099l,_whole_genome_shotgun_sequence	AUGUSTUS	CDS	365812	366251	1	+	0	ID=g19632.t1.CDS2;Parent=g19632.t1;
JASKUP010000098.1_Trichopoda_pennipes_isolate_NS2899_ptg000099l,_whole_genome_shotgun_sequence	AUGUSTUS	exon	365812	366251	.	+	.	ID=g19632.t1.exon2;Parent=g19632.t1;
JASKUP010000098.1_Trichopoda_pennipes_isolate_NS2899_ptg000099l,_whole_genome_shotgun_sequence	AUGUSTUS	intron	366252	366515	1	+	.	ID=g19632.t1.intron2;Parent=g19632.t1;
JASKUP010000098.1_Trichopoda_pennipes_isolate_NS2899_ptg000099l,_whole_genome_shotgun_sequence	AUGUSTUS	CDS	366516	366603	1	+	1	ID=g19632.t1.CDS3;Parent=g19632.t1;
JASKUP010000098.1_Trichopoda_pennipes_isolate_NS2899_ptg000099l,_whole_genome_shotgun_sequence	AUGUSTUS	exon	366516	366603	.	+	.	ID=g19632.t1.exon3;Parent=g19632.t1;
JASKUP010000098.1_Trichopoda_pennipes_isolate_NS2899_ptg000099l,_whole_genome_shotgun_sequence	AUGUSTUS	stop_codon	366601	366603	.	+	0	ID=g19632.t1.stop1;Parent=g19632.t1;
JASKUP010000098.1_Trichopoda_pennipes_isolate_NS2899_ptg000099l,_whole_genome_shotgun_sequence	AUGUSTUS	gene	388142	394327	.	+	.	ID=g19633;
JASKUP010000098.1_Trichopoda_pennipes_isolate_NS2899_ptg000099l,_whole_genome_shotgun_sequence	AUGUSTUS	mRNA	388142	394327	1	+	.	ID=g19633.t1;Parent=g19633;
JASKUP010000098.1_Trichopoda_pennipes_isolate_NS2899_ptg000099l,_whole_genome_shotgun_sequence	AUGUSTUS	start_codon	388142	388144	.	+	0	ID=g19633.t1.start1;Parent=g19633.t1;
JASKUP010000098.1_Trichopoda_pennipes_isolate_NS2899_ptg000099l,_whole_genome_shotgun_sequence	AUGUSTUS	CDS	388142	388649	1	+	0	ID=g19633.t1.CDS1;Parent=g19633.t1;
JASKUP010000098.1_Trichopoda_pennipes_isolate_NS2899_ptg000099l,_whole_genome_shotgun_sequence	AUGUSTUS	exon	388142	388649	.	+	.	ID=g19633.t1.exon1;Parent=g19633.t1;
JASKUP010000098.1_Trichopoda_pennipes_isolate_NS2899_ptg000099l,_whole_genome_shotgun_sequence	AUGUSTUS	intron	388650	392376	1	+	.	ID=g19633.t1.intron1;Parent=g19633.t1;
JASKUP010000098.1_Trichopoda_pennipes_isolate_NS2899_ptg000099l,_whole_genome_shotgun_sequence	AUGUSTUS	CDS	392377	392597	1	+	2	ID=g19633.t1.CDS2;Parent=g19633.t1;
JASKUP010000098.1_Trichopoda_pennipes_isolate_NS2899_ptg000099l,_whole_genome_shotgun_sequence	AUGUSTUS	exon	392377	392597	.	+	.	ID=g19633.t1.exon2;Parent=g19633.t1;
JASKUP010000098.1_Trichopoda_pennipes_isolate_NS2899_ptg000099l,_whole_genome_shotgun_sequence	AUGUSTUS	intron	392598	392892	1	+	.	ID=g19633.t1.intron2;Parent=g19633.t1;
JASKUP010000098.1_Trichopoda_pennipes_isolate_NS2899_ptg000099l,_whole_genome_shotgun_sequence	AUGUSTUS	CDS	392893	393214	1	+	0	ID=g19633.t1.CDS3;Parent=g19633.t1;
JASKUP010000098.1_Trichopoda_pennipes_isolate_NS2899_ptg000099l,_whole_genome_shotgun_sequence	AUGUSTUS	exon	392893	393214	.	+	.	ID=g19633.t1.exon3;Parent=g19633.t1;
JASKUP010000098.1_Trichopoda_pennipes_isolate_NS2899_ptg000099l,_whole_genome_shotgun_sequence	AUGUSTUS	intron	393215	393277	1	+	.	ID=g19633.t1.intron3;Parent=g19633.t1;
JASKUP010000098.1_Trichopoda_pennipes_isolate_NS2899_ptg000099l,_whole_genome_shotgun_sequence	AUGUSTUS	CDS	393278	393439	1	+	2	ID=g19633.t1.CDS4;Parent=g19633.t1;
JASKUP010000098.1_Trichopoda_pennipes_isolate_NS2899_ptg000099l,_whole_genome_shotgun_sequence	AUGUSTUS	exon	393278	393439	.	+	.	ID=g19633.t1.exon4;Parent=g19633.t1;
JASKUP010000098.1_Trichopoda_pennipes_isolate_NS2899_ptg000099l,_whole_genome_shotgun_sequence	AUGUSTUS	intron	393440	393499	1	+	.	ID=g19633.t1.intron4;Parent=g19633.t1;
JASKUP010000098.1_Trichopoda_pennipes_isolate_NS2899_ptg000099l,_whole_genome_shotgun_sequence	AUGUSTUS	CDS	393500	393786	1	+	2	ID=g19633.t1.CDS5;Parent=g19633.t1;
JASKUP010000098.1_Trichopoda_pennipes_isolate_NS2899_ptg000099l,_whole_genome_shotgun_sequence	AUGUSTUS	exon	393500	393786	.	+	.	ID=g19633.t1.exon5;Parent=g19633.t1;
JASKUP010000098.1_Trichopoda_pennipes_isolate_NS2899_ptg000099l,_whole_genome_shotgun_sequence	AUGUSTUS	intron	393787	393859	1	+	.	ID=g19633.t1.intron5;Parent=g19633.t1;
JASKUP010000098.1_Trichopoda_pennipes_isolate_NS2899_ptg000099l,_whole_genome_shotgun_sequence	AUGUSTUS	CDS	393860	394327	1	+	0	ID=g19633.t1.CDS6;Parent=g19633.t1;
JASKUP010000098.1_Trichopoda_pennipes_isolate_NS2899_ptg000099l,_whole_genome_shotgun_sequence	AUGUSTUS	exon	393860	394327	.	+	.	ID=g19633.t1.exon6;Parent=g19633.t1;
JASKUP010000098.1_Trichopoda_pennipes_isolate_NS2899_ptg000099l,_whole_genome_shotgun_sequence	AUGUSTUS	stop_codon	394325	394327	.	+	0	ID=g19633.t1.stop1;Parent=g19633.t1;
JASKUP010000098.1_Trichopoda_pennipes_isolate_NS2899_ptg000099l,_whole_genome_shotgun_sequence	AUGUSTUS	gene	422482	423571	.	+	.	ID=g19634;
JASKUP010000098.1_Trichopoda_pennipes_isolate_NS2899_ptg000099l,_whole_genome_shotgun_sequence	AUGUSTUS	mRNA	422482	423571	1	+	.	ID=g19634.t1;Parent=g19634;
JASKUP010000098.1_Trichopoda_pennipes_isolate_NS2899_ptg000099l,_whole_genome_shotgun_sequence	AUGUSTUS	start_codon	422482	422484	.	+	0	ID=g19634.t1.start1;Parent=g19634.t1;
JASKUP010000098.1_Trichopoda_pennipes_isolate_NS2899_ptg000099l,_whole_genome_shotgun_sequence	AUGUSTUS	CDS	422482	422763	1	+	0	ID=g19634.t1.CDS1;Parent=g19634.t1;
JASKUP010000098.1_Trichopoda_pennipes_isolate_NS2899_ptg000099l,_whole_genome_shotgun_sequence	AUGUSTUS	exon	422482	422763	.	+	.	ID=g19634.t1.exon1;Parent=g19634.t1;
JASKUP010000098.1_Trichopoda_pennipes_isolate_NS2899_ptg000099l,_whole_genome_shotgun_sequence	AUGUSTUS	intron	422764	422835	1	+	.	ID=g19634.t1.intron1;Parent=g19634.t1;
JASKUP010000098.1_Trichopoda_pennipes_isolate_NS2899_ptg000099l,_whole_genome_shotgun_sequence	AUGUSTUS	CDS	422836	423386	1	+	0	ID=g19634.t1.CDS2;Parent=g19634.t1;
JASKUP010000098.1_Trichopoda_pennipes_isolate_NS2899_ptg000099l,_whole_genome_shotgun_sequence	AUGUSTUS	exon	422836	423386	.	+	.	ID=g19634.t1.exon2;Parent=g19634.t1;
JASKUP010000098.1_Trichopoda_pennipes_isolate_NS2899_ptg000099l,_whole_genome_shotgun_sequence	AUGUSTUS	intron	423387	423450	1	+	.	ID=g19634.t1.intron2;Parent=g19634.t1;
JASKUP010000098.1_Trichopoda_pennipes_isolate_NS2899_ptg000099l,_whole_genome_shotgun_sequence	AUGUSTUS	CDS	423451	423571	1	+	1	ID=g19634.t1.CDS3;Parent=g19634.t1;
JASKUP010000098.1_Trichopoda_pennipes_isolate_NS2899_ptg000099l,_whole_genome_shotgun_sequence	AUGUSTUS	exon	423451	423571	.	+	.	ID=g19634.t1.exon3;Parent=g19634.t1;
JASKUP010000098.1_Trichopoda_pennipes_isolate_NS2899_ptg000099l,_whole_genome_shotgun_sequence	AUGUSTUS	stop_codon	423569	423571	.	+	0	ID=g19634.t1.stop1;Parent=g19634.t1;
JASKUP010000098.1_Trichopoda_pennipes_isolate_NS2899_ptg000099l,_whole_genome_shotgun_sequence	AUGUSTUS	gene	453339	457243	.	+	.	ID=g19635;
JASKUP010000098.1_Trichopoda_pennipes_isolate_NS2899_ptg000099l,_whole_genome_shotgun_sequence	AUGUSTUS	mRNA	453339	457243	0.99	+	.	ID=g19635.t1;Parent=g19635;
JASKUP010000098.1_Trichopoda_pennipes_isolate_NS2899_ptg000099l,_whole_genome_shotgun_sequence	AUGUSTUS	CDS	453339	453341	0.99	+	0	ID=g19635.t1.CDS1;Parent=g19635.t1;
JASKUP010000098.1_Trichopoda_pennipes_isolate_NS2899_ptg000099l,_whole_genome_shotgun_sequence	AUGUSTUS	exon	453339	453341	.	+	.	ID=g19635.t1.exon1;Parent=g19635.t1;
JASKUP010000098.1_Trichopoda_pennipes_isolate_NS2899_ptg000099l,_whole_genome_shotgun_sequence	AUGUSTUS	start_codon	453339	453341	.	+	0	ID=g19635.t1.start1;Parent=g19635.t1;
JASKUP010000098.1_Trichopoda_pennipes_isolate_NS2899_ptg000099l,_whole_genome_shotgun_sequence	AUGUSTUS	intron	453342	453431	0.99	+	.	ID=g19635.t1.intron1;Parent=g19635.t1;
JASKUP010000098.1_Trichopoda_pennipes_isolate_NS2899_ptg000099l,_whole_genome_shotgun_sequence	AUGUSTUS	CDS	453432	453979	1	+	0	ID=g19635.t1.CDS2;Parent=g19635.t1;
JASKUP010000098.1_Trichopoda_pennipes_isolate_NS2899_ptg000099l,_whole_genome_shotgun_sequence	AUGUSTUS	exon	453432	453979	.	+	.	ID=g19635.t1.exon2;Parent=g19635.t1;
JASKUP010000098.1_Trichopoda_pennipes_isolate_NS2899_ptg000099l,_whole_genome_shotgun_sequence	AUGUSTUS	intron	453980	455920	1	+	.	ID=g19635.t1.intron2;Parent=g19635.t1;
JASKUP010000098.1_Trichopoda_pennipes_isolate_NS2899_ptg000099l,_whole_genome_shotgun_sequence	AUGUSTUS	CDS	455921	456368	1	+	1	ID=g19635.t1.CDS3;Parent=g19635.t1;
JASKUP010000098.1_Trichopoda_pennipes_isolate_NS2899_ptg000099l,_whole_genome_shotgun_sequence	AUGUSTUS	exon	455921	456368	.	+	.	ID=g19635.t1.exon3;Parent=g19635.t1;
JASKUP010000098.1_Trichopoda_pennipes_isolate_NS2899_ptg000099l,_whole_genome_shotgun_sequence	AUGUSTUS	intron	456369	456433	1	+	.	ID=g19635.t1.intron3;Parent=g19635.t1;
JASKUP010000098.1_Trichopoda_pennipes_isolate_NS2899_ptg000099l,_whole_genome_shotgun_sequence	AUGUSTUS	CDS	456434	456766	1	+	0	ID=g19635.t1.CDS4;Parent=g19635.t1;
JASKUP010000098.1_Trichopoda_pennipes_isolate_NS2899_ptg000099l,_whole_genome_shotgun_sequence	AUGUSTUS	exon	456434	456766	.	+	.	ID=g19635.t1.exon4;Parent=g19635.t1;
JASKUP010000098.1_Trichopoda_pennipes_isolate_NS2899_ptg000099l,_whole_genome_shotgun_sequence	AUGUSTUS	intron	456767	456839	1	+	.	ID=g19635.t1.intron4;Parent=g19635.t1;
JASKUP010000098.1_Trichopoda_pennipes_isolate_NS2899_ptg000099l,_whole_genome_shotgun_sequence	AUGUSTUS	CDS	456840	456967	1	+	0	ID=g19635.t1.CDS5;Parent=g19635.t1;
JASKUP010000098.1_Trichopoda_pennipes_isolate_NS2899_ptg000099l,_whole_genome_shotgun_sequence	AUGUSTUS	exon	456840	456967	.	+	.	ID=g19635.t1.exon5;Parent=g19635.t1;
JASKUP010000098.1_Trichopoda_pennipes_isolate_NS2899_ptg000099l,_whole_genome_shotgun_sequence	AUGUSTUS	intron	456968	457044	1	+	.	ID=g19635.t1.intron5;Parent=g19635.t1;
JASKUP010000098.1_Trichopoda_pennipes_isolate_NS2899_ptg000099l,_whole_genome_shotgun_sequence	AUGUSTUS	CDS	457045	457243	1	+	1	ID=g19635.t1.CDS6;Parent=g19635.t1;
JASKUP010000098.1_Trichopoda_pennipes_isolate_NS2899_ptg000099l,_whole_genome_shotgun_sequence	AUGUSTUS	exon	457045	457243	.	+	.	ID=g19635.t1.exon6;Parent=g19635.t1;
JASKUP010000098.1_Trichopoda_pennipes_isolate_NS2899_ptg000099l,_whole_genome_shotgun_sequence	AUGUSTUS	stop_codon	457241	457243	.	+	0	ID=g19635.t1.stop1;Parent=g19635.t1;
JASKUP010000098.1_Trichopoda_pennipes_isolate_NS2899_ptg000099l,_whole_genome_shotgun_sequence	AUGUSTUS	gene	459227	459640	.	+	.	ID=g19636;
JASKUP010000098.1_Trichopoda_pennipes_isolate_NS2899_ptg000099l,_whole_genome_shotgun_sequence	AUGUSTUS	mRNA	459227	459640	1	+	.	ID=g19636.t1;Parent=g19636;
JASKUP010000098.1_Trichopoda_pennipes_isolate_NS2899_ptg000099l,_whole_genome_shotgun_sequence	AUGUSTUS	start_codon	459227	459229	.	+	0	ID=g19636.t1.start1;Parent=g19636.t1;
JASKUP010000098.1_Trichopoda_pennipes_isolate_NS2899_ptg000099l,_whole_genome_shotgun_sequence	AUGUSTUS	CDS	459227	459640	1	+	0	ID=g19636.t1.CDS1;Parent=g19636.t1;
JASKUP010000098.1_Trichopoda_pennipes_isolate_NS2899_ptg000099l,_whole_genome_shotgun_sequence	AUGUSTUS	exon	459227	459640	.	+	.	ID=g19636.t1.exon1;Parent=g19636.t1;
JASKUP010000098.1_Trichopoda_pennipes_isolate_NS2899_ptg000099l,_whole_genome_shotgun_sequence	AUGUSTUS	stop_codon	459638	459640	.	+	0	ID=g19636.t1.stop1;Parent=g19636.t1;
JASKUP010000098.1_Trichopoda_pennipes_isolate_NS2899_ptg000099l,_whole_genome_shotgun_sequence	AUGUSTUS	gene	467188	471004	.	-	.	ID=g19637;
JASKUP010000098.1_Trichopoda_pennipes_isolate_NS2899_ptg000099l,_whole_genome_shotgun_sequence	AUGUSTUS	mRNA	467188	471004	1	-	.	ID=g19637.t1;Parent=g19637;
JASKUP010000098.1_Trichopoda_pennipes_isolate_NS2899_ptg000099l,_whole_genome_shotgun_sequence	AUGUSTUS	stop_codon	467188	467190	.	-	0	ID=g19637.t1.stop1;Parent=g19637.t1;
JASKUP010000098.1_Trichopoda_pennipes_isolate_NS2899_ptg000099l,_whole_genome_shotgun_sequence	AUGUSTUS	CDS	467188	469146	1	-	0	ID=g19637.t1.CDS1;Parent=g19637.t1;
JASKUP010000098.1_Trichopoda_pennipes_isolate_NS2899_ptg000099l,_whole_genome_shotgun_sequence	AUGUSTUS	exon	467188	469146	.	-	.	ID=g19637.t1.exon1;Parent=g19637.t1;
JASKUP010000098.1_Trichopoda_pennipes_isolate_NS2899_ptg000099l,_whole_genome_shotgun_sequence	AUGUSTUS	intron	469147	469239	1	-	.	ID=g19637.t1.intron1;Parent=g19637.t1;
JASKUP010000098.1_Trichopoda_pennipes_isolate_NS2899_ptg000099l,_whole_genome_shotgun_sequence	AUGUSTUS	CDS	469240	469386	1	-	0	ID=g19637.t1.CDS2;Parent=g19637.t1;
JASKUP010000098.1_Trichopoda_pennipes_isolate_NS2899_ptg000099l,_whole_genome_shotgun_sequence	AUGUSTUS	exon	469240	469386	.	-	.	ID=g19637.t1.exon2;Parent=g19637.t1;
JASKUP010000098.1_Trichopoda_pennipes_isolate_NS2899_ptg000099l,_whole_genome_shotgun_sequence	AUGUSTUS	intron	469387	470504	1	-	.	ID=g19637.t1.intron2;Parent=g19637.t1;
JASKUP010000098.1_Trichopoda_pennipes_isolate_NS2899_ptg000099l,_whole_genome_shotgun_sequence	AUGUSTUS	CDS	470505	470861	1	-	0	ID=g19637.t1.CDS3;Parent=g19637.t1;
JASKUP010000098.1_Trichopoda_pennipes_isolate_NS2899_ptg000099l,_whole_genome_shotgun_sequence	AUGUSTUS	exon	470505	470861	.	-	.	ID=g19637.t1.exon3;Parent=g19637.t1;
JASKUP010000098.1_Trichopoda_pennipes_isolate_NS2899_ptg000099l,_whole_genome_shotgun_sequence	AUGUSTUS	intron	470862	470923	1	-	.	ID=g19637.t1.intron3;Parent=g19637.t1;
JASKUP010000098.1_Trichopoda_pennipes_isolate_NS2899_ptg000099l,_whole_genome_shotgun_sequence	AUGUSTUS	CDS	470924	471004	1	-	0	ID=g19637.t1.CDS4;Parent=g19637.t1;
JASKUP010000098.1_Trichopoda_pennipes_isolate_NS2899_ptg000099l,_whole_genome_shotgun_sequence	AUGUSTUS	exon	470924	471004	.	-	.	ID=g19637.t1.exon4;Parent=g19637.t1;
JASKUP010000098.1_Trichopoda_pennipes_isolate_NS2899_ptg000099l,_whole_genome_shotgun_sequence	AUGUSTUS	start_codon	471002	471004	.	-	0	ID=g19637.t1.start1;Parent=g19637.t1;
JASKUP010000098.1_Trichopoda_pennipes_isolate_NS2899_ptg000099l,_whole_genome_shotgun_sequence	AUGUSTUS	gene	474137	476500	.	+	.	ID=g19638;
JASKUP010000098.1_Trichopoda_pennipes_isolate_NS2899_ptg000099l,_whole_genome_shotgun_sequence	AUGUSTUS	mRNA	474137	476500	1	+	.	ID=g19638.t1;Parent=g19638;
JASKUP010000098.1_Trichopoda_pennipes_isolate_NS2899_ptg000099l,_whole_genome_shotgun_sequence	AUGUSTUS	start_codon	474137	474139	.	+	0	ID=g19638.t1.start1;Parent=g19638.t1;
JASKUP010000098.1_Trichopoda_pennipes_isolate_NS2899_ptg000099l,_whole_genome_shotgun_sequence	AUGUSTUS	CDS	474137	474167	1	+	0	ID=g19638.t1.CDS1;Parent=g19638.t1;
JASKUP010000098.1_Trichopoda_pennipes_isolate_NS2899_ptg000099l,_whole_genome_shotgun_sequence	AUGUSTUS	exon	474137	474167	.	+	.	ID=g19638.t1.exon1;Parent=g19638.t1;
JASKUP010000098.1_Trichopoda_pennipes_isolate_NS2899_ptg000099l,_whole_genome_shotgun_sequence	AUGUSTUS	intron	474168	474231	1	+	.	ID=g19638.t1.intron1;Parent=g19638.t1;
JASKUP010000098.1_Trichopoda_pennipes_isolate_NS2899_ptg000099l,_whole_genome_shotgun_sequence	AUGUSTUS	CDS	474232	474980	1	+	2	ID=g19638.t1.CDS2;Parent=g19638.t1;
JASKUP010000098.1_Trichopoda_pennipes_isolate_NS2899_ptg000099l,_whole_genome_shotgun_sequence	AUGUSTUS	exon	474232	474980	.	+	.	ID=g19638.t1.exon2;Parent=g19638.t1;
JASKUP010000098.1_Trichopoda_pennipes_isolate_NS2899_ptg000099l,_whole_genome_shotgun_sequence	AUGUSTUS	intron	474981	475036	1	+	.	ID=g19638.t1.intron2;Parent=g19638.t1;
JASKUP010000098.1_Trichopoda_pennipes_isolate_NS2899_ptg000099l,_whole_genome_shotgun_sequence	AUGUSTUS	CDS	475037	475177	1	+	0	ID=g19638.t1.CDS3;Parent=g19638.t1;
JASKUP010000098.1_Trichopoda_pennipes_isolate_NS2899_ptg000099l,_whole_genome_shotgun_sequence	AUGUSTUS	exon	475037	475177	.	+	.	ID=g19638.t1.exon3;Parent=g19638.t1;
JASKUP010000098.1_Trichopoda_pennipes_isolate_NS2899_ptg000099l,_whole_genome_shotgun_sequence	AUGUSTUS	intron	475178	475235	1	+	.	ID=g19638.t1.intron3;Parent=g19638.t1;
JASKUP010000098.1_Trichopoda_pennipes_isolate_NS2899_ptg000099l,_whole_genome_shotgun_sequence	AUGUSTUS	CDS	475236	475312	1	+	0	ID=g19638.t1.CDS4;Parent=g19638.t1;
JASKUP010000098.1_Trichopoda_pennipes_isolate_NS2899_ptg000099l,_whole_genome_shotgun_sequence	AUGUSTUS	exon	475236	475312	.	+	.	ID=g19638.t1.exon4;Parent=g19638.t1;
JASKUP010000098.1_Trichopoda_pennipes_isolate_NS2899_ptg000099l,_whole_genome_shotgun_sequence	AUGUSTUS	intron	475313	476325	1	+	.	ID=g19638.t1.intron4;Parent=g19638.t1;
JASKUP010000098.1_Trichopoda_pennipes_isolate_NS2899_ptg000099l,_whole_genome_shotgun_sequence	AUGUSTUS	CDS	476326	476500	1	+	1	ID=g19638.t1.CDS5;Parent=g19638.t1;
JASKUP010000098.1_Trichopoda_pennipes_isolate_NS2899_ptg000099l,_whole_genome_shotgun_sequence	AUGUSTUS	exon	476326	476500	.	+	.	ID=g19638.t1.exon5;Parent=g19638.t1;
JASKUP010000098.1_Trichopoda_pennipes_isolate_NS2899_ptg000099l,_whole_genome_shotgun_sequence	AUGUSTUS	stop_codon	476498	476500	.	+	0	ID=g19638.t1.stop1;Parent=g19638.t1;
JASKUP010000098.1_Trichopoda_pennipes_isolate_NS2899_ptg000099l,_whole_genome_shotgun_sequence	AUGUSTUS	gene	480396	498282	.	-	.	ID=g19639;
JASKUP010000098.1_Trichopoda_pennipes_isolate_NS2899_ptg000099l,_whole_genome_shotgun_sequence	AUGUSTUS	mRNA	480396	498282	0.85	-	.	ID=g19639.t1;Parent=g19639;
JASKUP010000098.1_Trichopoda_pennipes_isolate_NS2899_ptg000099l,_whole_genome_shotgun_sequence	AUGUSTUS	stop_codon	480396	480398	.	-	0	ID=g19639.t1.stop1;Parent=g19639.t1;
JASKUP010000098.1_Trichopoda_pennipes_isolate_NS2899_ptg000099l,_whole_genome_shotgun_sequence	AUGUSTUS	CDS	480396	481054	1	-	2	ID=g19639.t1.CDS1;Parent=g19639.t1;
JASKUP010000098.1_Trichopoda_pennipes_isolate_NS2899_ptg000099l,_whole_genome_shotgun_sequence	AUGUSTUS	exon	480396	481054	.	-	.	ID=g19639.t1.exon1;Parent=g19639.t1;
JASKUP010000098.1_Trichopoda_pennipes_isolate_NS2899_ptg000099l,_whole_genome_shotgun_sequence	AUGUSTUS	intron	481055	490595	1	-	.	ID=g19639.t1.intron1;Parent=g19639.t1;
JASKUP010000098.1_Trichopoda_pennipes_isolate_NS2899_ptg000099l,_whole_genome_shotgun_sequence	AUGUSTUS	CDS	490596	490674	1	-	0	ID=g19639.t1.CDS2;Parent=g19639.t1;
JASKUP010000098.1_Trichopoda_pennipes_isolate_NS2899_ptg000099l,_whole_genome_shotgun_sequence	AUGUSTUS	exon	490596	490674	.	-	.	ID=g19639.t1.exon2;Parent=g19639.t1;
JASKUP010000098.1_Trichopoda_pennipes_isolate_NS2899_ptg000099l,_whole_genome_shotgun_sequence	AUGUSTUS	intron	490675	491144	1	-	.	ID=g19639.t1.intron2;Parent=g19639.t1;
JASKUP010000098.1_Trichopoda_pennipes_isolate_NS2899_ptg000099l,_whole_genome_shotgun_sequence	AUGUSTUS	CDS	491145	491308	1	-	2	ID=g19639.t1.CDS3;Parent=g19639.t1;
JASKUP010000098.1_Trichopoda_pennipes_isolate_NS2899_ptg000099l,_whole_genome_shotgun_sequence	AUGUSTUS	exon	491145	491308	.	-	.	ID=g19639.t1.exon3;Parent=g19639.t1;
JASKUP010000098.1_Trichopoda_pennipes_isolate_NS2899_ptg000099l,_whole_genome_shotgun_sequence	AUGUSTUS	intron	491309	491558	1	-	.	ID=g19639.t1.intron3;Parent=g19639.t1;
JASKUP010000098.1_Trichopoda_pennipes_isolate_NS2899_ptg000099l,_whole_genome_shotgun_sequence	AUGUSTUS	CDS	491559	492710	1	-	2	ID=g19639.t1.CDS4;Parent=g19639.t1;
JASKUP010000098.1_Trichopoda_pennipes_isolate_NS2899_ptg000099l,_whole_genome_shotgun_sequence	AUGUSTUS	exon	491559	492710	.	-	.	ID=g19639.t1.exon4;Parent=g19639.t1;
JASKUP010000098.1_Trichopoda_pennipes_isolate_NS2899_ptg000099l,_whole_genome_shotgun_sequence	AUGUSTUS	intron	492711	494717	1	-	.	ID=g19639.t1.intron4;Parent=g19639.t1;
JASKUP010000098.1_Trichopoda_pennipes_isolate_NS2899_ptg000099l,_whole_genome_shotgun_sequence	AUGUSTUS	CDS	494718	494836	1	-	1	ID=g19639.t1.CDS5;Parent=g19639.t1;
JASKUP010000098.1_Trichopoda_pennipes_isolate_NS2899_ptg000099l,_whole_genome_shotgun_sequence	AUGUSTUS	exon	494718	494836	.	-	.	ID=g19639.t1.exon5;Parent=g19639.t1;
JASKUP010000098.1_Trichopoda_pennipes_isolate_NS2899_ptg000099l,_whole_genome_shotgun_sequence	AUGUSTUS	intron	494837	495891	1	-	.	ID=g19639.t1.intron5;Parent=g19639.t1;
JASKUP010000098.1_Trichopoda_pennipes_isolate_NS2899_ptg000099l,_whole_genome_shotgun_sequence	AUGUSTUS	CDS	495892	496065	1	-	1	ID=g19639.t1.CDS6;Parent=g19639.t1;
JASKUP010000098.1_Trichopoda_pennipes_isolate_NS2899_ptg000099l,_whole_genome_shotgun_sequence	AUGUSTUS	exon	495892	496065	.	-	.	ID=g19639.t1.exon6;Parent=g19639.t1;
JASKUP010000098.1_Trichopoda_pennipes_isolate_NS2899_ptg000099l,_whole_genome_shotgun_sequence	AUGUSTUS	intron	496066	496126	1	-	.	ID=g19639.t1.intron6;Parent=g19639.t1;
JASKUP010000098.1_Trichopoda_pennipes_isolate_NS2899_ptg000099l,_whole_genome_shotgun_sequence	AUGUSTUS	CDS	496127	497001	1	-	0	ID=g19639.t1.CDS7;Parent=g19639.t1;
JASKUP010000098.1_Trichopoda_pennipes_isolate_NS2899_ptg000099l,_whole_genome_shotgun_sequence	AUGUSTUS	exon	496127	497001	.	-	.	ID=g19639.t1.exon7;Parent=g19639.t1;
JASKUP010000098.1_Trichopoda_pennipes_isolate_NS2899_ptg000099l,_whole_genome_shotgun_sequence	AUGUSTUS	intron	497002	497068	1	-	.	ID=g19639.t1.intron7;Parent=g19639.t1;
JASKUP010000098.1_Trichopoda_pennipes_isolate_NS2899_ptg000099l,_whole_genome_shotgun_sequence	AUGUSTUS	CDS	497069	497197	1	-	0	ID=g19639.t1.CDS8;Parent=g19639.t1;
JASKUP010000098.1_Trichopoda_pennipes_isolate_NS2899_ptg000099l,_whole_genome_shotgun_sequence	AUGUSTUS	exon	497069	497197	.	-	.	ID=g19639.t1.exon8;Parent=g19639.t1;
JASKUP010000098.1_Trichopoda_pennipes_isolate_NS2899_ptg000099l,_whole_genome_shotgun_sequence	AUGUSTUS	intron	497198	498228	1	-	.	ID=g19639.t1.intron8;Parent=g19639.t1;
JASKUP010000098.1_Trichopoda_pennipes_isolate_NS2899_ptg000099l,_whole_genome_shotgun_sequence	AUGUSTUS	CDS	498229	498282	0.85	-	0	ID=g19639.t1.CDS9;Parent=g19639.t1;
JASKUP010000098.1_Trichopoda_pennipes_isolate_NS2899_ptg000099l,_whole_genome_shotgun_sequence	AUGUSTUS	exon	498229	498282	.	-	.	ID=g19639.t1.exon9;Parent=g19639.t1;
JASKUP010000098.1_Trichopoda_pennipes_isolate_NS2899_ptg000099l,_whole_genome_shotgun_sequence	AUGUSTUS	start_codon	498280	498282	.	-	0	ID=g19639.t1.start1;Parent=g19639.t1;
JASKUP010000098.1_Trichopoda_pennipes_isolate_NS2899_ptg000099l,_whole_genome_shotgun_sequence	AUGUSTUS	gene	503299	504696	.	-	.	ID=g19640;
JASKUP010000098.1_Trichopoda_pennipes_isolate_NS2899_ptg000099l,_whole_genome_shotgun_sequence	AUGUSTUS	mRNA	503299	504696	1	-	.	ID=g19640.t1;Parent=g19640;
JASKUP010000098.1_Trichopoda_pennipes_isolate_NS2899_ptg000099l,_whole_genome_shotgun_sequence	AUGUSTUS	stop_codon	503299	503301	.	-	0	ID=g19640.t1.stop1;Parent=g19640.t1;
JASKUP010000098.1_Trichopoda_pennipes_isolate_NS2899_ptg000099l,_whole_genome_shotgun_sequence	AUGUSTUS	CDS	503299	504696	1	-	0	ID=g19640.t1.CDS1;Parent=g19640.t1;
JASKUP010000098.1_Trichopoda_pennipes_isolate_NS2899_ptg000099l,_whole_genome_shotgun_sequence	AUGUSTUS	exon	503299	504696	.	-	.	ID=g19640.t1.exon1;Parent=g19640.t1;
JASKUP010000098.1_Trichopoda_pennipes_isolate_NS2899_ptg000099l,_whole_genome_shotgun_sequence	AUGUSTUS	start_codon	504694	504696	.	-	0	ID=g19640.t1.start1;Parent=g19640.t1;
JASKUP010000098.1_Trichopoda_pennipes_isolate_NS2899_ptg000099l,_whole_genome_shotgun_sequence	AUGUSTUS	gene	516979	521788	.	-	.	ID=g19641;
JASKUP010000098.1_Trichopoda_pennipes_isolate_NS2899_ptg000099l,_whole_genome_shotgun_sequence	AUGUSTUS	mRNA	516979	521788	1	-	.	ID=g19641.t1;Parent=g19641;
JASKUP010000098.1_Trichopoda_pennipes_isolate_NS2899_ptg000099l,_whole_genome_shotgun_sequence	AUGUSTUS	stop_codon	516979	516981	.	-	0	ID=g19641.t1.stop1;Parent=g19641.t1;
JASKUP010000098.1_Trichopoda_pennipes_isolate_NS2899_ptg000099l,_whole_genome_shotgun_sequence	AUGUSTUS	CDS	516979	517599	1	-	0	ID=g19641.t1.CDS1;Parent=g19641.t1;
JASKUP010000098.1_Trichopoda_pennipes_isolate_NS2899_ptg000099l,_whole_genome_shotgun_sequence	AUGUSTUS	exon	516979	517599	.	-	.	ID=g19641.t1.exon1;Parent=g19641.t1;
JASKUP010000098.1_Trichopoda_pennipes_isolate_NS2899_ptg000099l,_whole_genome_shotgun_sequence	AUGUSTUS	intron	517600	517658	1	-	.	ID=g19641.t1.intron1;Parent=g19641.t1;
JASKUP010000098.1_Trichopoda_pennipes_isolate_NS2899_ptg000099l,_whole_genome_shotgun_sequence	AUGUSTUS	CDS	517659	517943	1	-	0	ID=g19641.t1.CDS2;Parent=g19641.t1;
JASKUP010000098.1_Trichopoda_pennipes_isolate_NS2899_ptg000099l,_whole_genome_shotgun_sequence	AUGUSTUS	exon	517659	517943	.	-	.	ID=g19641.t1.exon2;Parent=g19641.t1;
JASKUP010000098.1_Trichopoda_pennipes_isolate_NS2899_ptg000099l,_whole_genome_shotgun_sequence	AUGUSTUS	intron	517944	518065	1	-	.	ID=g19641.t1.intron2;Parent=g19641.t1;
JASKUP010000098.1_Trichopoda_pennipes_isolate_NS2899_ptg000099l,_whole_genome_shotgun_sequence	AUGUSTUS	CDS	518066	518192	1	-	1	ID=g19641.t1.CDS3;Parent=g19641.t1;
JASKUP010000098.1_Trichopoda_pennipes_isolate_NS2899_ptg000099l,_whole_genome_shotgun_sequence	AUGUSTUS	exon	518066	518192	.	-	.	ID=g19641.t1.exon3;Parent=g19641.t1;
JASKUP010000098.1_Trichopoda_pennipes_isolate_NS2899_ptg000099l,_whole_genome_shotgun_sequence	AUGUSTUS	intron	518193	519497	1	-	.	ID=g19641.t1.intron3;Parent=g19641.t1;
JASKUP010000098.1_Trichopoda_pennipes_isolate_NS2899_ptg000099l,_whole_genome_shotgun_sequence	AUGUSTUS	CDS	519498	519567	1	-	2	ID=g19641.t1.CDS4;Parent=g19641.t1;
JASKUP010000098.1_Trichopoda_pennipes_isolate_NS2899_ptg000099l,_whole_genome_shotgun_sequence	AUGUSTUS	exon	519498	519567	.	-	.	ID=g19641.t1.exon4;Parent=g19641.t1;
JASKUP010000098.1_Trichopoda_pennipes_isolate_NS2899_ptg000099l,_whole_genome_shotgun_sequence	AUGUSTUS	intron	519568	520581	1	-	.	ID=g19641.t1.intron4;Parent=g19641.t1;
JASKUP010000098.1_Trichopoda_pennipes_isolate_NS2899_ptg000099l,_whole_genome_shotgun_sequence	AUGUSTUS	CDS	520582	520764	1	-	2	ID=g19641.t1.CDS5;Parent=g19641.t1;
JASKUP010000098.1_Trichopoda_pennipes_isolate_NS2899_ptg000099l,_whole_genome_shotgun_sequence	AUGUSTUS	exon	520582	520764	.	-	.	ID=g19641.t1.exon5;Parent=g19641.t1;
JASKUP010000098.1_Trichopoda_pennipes_isolate_NS2899_ptg000099l,_whole_genome_shotgun_sequence	AUGUSTUS	intron	520765	520963	1	-	.	ID=g19641.t1.intron5;Parent=g19641.t1;
JASKUP010000098.1_Trichopoda_pennipes_isolate_NS2899_ptg000099l,_whole_genome_shotgun_sequence	AUGUSTUS	CDS	520964	521161	1	-	2	ID=g19641.t1.CDS6;Parent=g19641.t1;
JASKUP010000098.1_Trichopoda_pennipes_isolate_NS2899_ptg000099l,_whole_genome_shotgun_sequence	AUGUSTUS	exon	520964	521161	.	-	.	ID=g19641.t1.exon6;Parent=g19641.t1;
JASKUP010000098.1_Trichopoda_pennipes_isolate_NS2899_ptg000099l,_whole_genome_shotgun_sequence	AUGUSTUS	intron	521162	521631	1	-	.	ID=g19641.t1.intron6;Parent=g19641.t1;
JASKUP010000098.1_Trichopoda_pennipes_isolate_NS2899_ptg000099l,_whole_genome_shotgun_sequence	AUGUSTUS	CDS	521632	521788	1	-	0	ID=g19641.t1.CDS7;Parent=g19641.t1;
JASKUP010000098.1_Trichopoda_pennipes_isolate_NS2899_ptg000099l,_whole_genome_shotgun_sequence	AUGUSTUS	exon	521632	521788	.	-	.	ID=g19641.t1.exon7;Parent=g19641.t1;
JASKUP010000098.1_Trichopoda_pennipes_isolate_NS2899_ptg000099l,_whole_genome_shotgun_sequence	AUGUSTUS	start_codon	521786	521788	.	-	0	ID=g19641.t1.start1;Parent=g19641.t1;
JASKUP010000098.1_Trichopoda_pennipes_isolate_NS2899_ptg000099l,_whole_genome_shotgun_sequence	AUGUSTUS	gene	526245	528247	.	+	.	ID=g19642;
JASKUP010000098.1_Trichopoda_pennipes_isolate_NS2899_ptg000099l,_whole_genome_shotgun_sequence	AUGUSTUS	mRNA	526245	528247	1	+	.	ID=g19642.t1;Parent=g19642;
JASKUP010000098.1_Trichopoda_pennipes_isolate_NS2899_ptg000099l,_whole_genome_shotgun_sequence	AUGUSTUS	start_codon	526245	526247	.	+	0	ID=g19642.t1.start1;Parent=g19642.t1;
JASKUP010000098.1_Trichopoda_pennipes_isolate_NS2899_ptg000099l,_whole_genome_shotgun_sequence	AUGUSTUS	CDS	526245	526823	1	+	0	ID=g19642.t1.CDS1;Parent=g19642.t1;
JASKUP010000098.1_Trichopoda_pennipes_isolate_NS2899_ptg000099l,_whole_genome_shotgun_sequence	AUGUSTUS	exon	526245	526823	.	+	.	ID=g19642.t1.exon1;Parent=g19642.t1;
JASKUP010000098.1_Trichopoda_pennipes_isolate_NS2899_ptg000099l,_whole_genome_shotgun_sequence	AUGUSTUS	intron	526824	526886	1	+	.	ID=g19642.t1.intron1;Parent=g19642.t1;
JASKUP010000098.1_Trichopoda_pennipes_isolate_NS2899_ptg000099l,_whole_genome_shotgun_sequence	AUGUSTUS	CDS	526887	527086	1	+	0	ID=g19642.t1.CDS2;Parent=g19642.t1;
JASKUP010000098.1_Trichopoda_pennipes_isolate_NS2899_ptg000099l,_whole_genome_shotgun_sequence	AUGUSTUS	exon	526887	527086	.	+	.	ID=g19642.t1.exon2;Parent=g19642.t1;
JASKUP010000098.1_Trichopoda_pennipes_isolate_NS2899_ptg000099l,_whole_genome_shotgun_sequence	AUGUSTUS	intron	527087	527164	1	+	.	ID=g19642.t1.intron2;Parent=g19642.t1;
JASKUP010000098.1_Trichopoda_pennipes_isolate_NS2899_ptg000099l,_whole_genome_shotgun_sequence	AUGUSTUS	CDS	527165	527447	1	+	1	ID=g19642.t1.CDS3;Parent=g19642.t1;
JASKUP010000098.1_Trichopoda_pennipes_isolate_NS2899_ptg000099l,_whole_genome_shotgun_sequence	AUGUSTUS	exon	527165	527447	.	+	.	ID=g19642.t1.exon3;Parent=g19642.t1;
JASKUP010000098.1_Trichopoda_pennipes_isolate_NS2899_ptg000099l,_whole_genome_shotgun_sequence	AUGUSTUS	intron	527448	527812	1	+	.	ID=g19642.t1.intron3;Parent=g19642.t1;
JASKUP010000098.1_Trichopoda_pennipes_isolate_NS2899_ptg000099l,_whole_genome_shotgun_sequence	AUGUSTUS	CDS	527813	528073	1	+	0	ID=g19642.t1.CDS4;Parent=g19642.t1;
JASKUP010000098.1_Trichopoda_pennipes_isolate_NS2899_ptg000099l,_whole_genome_shotgun_sequence	AUGUSTUS	exon	527813	528073	.	+	.	ID=g19642.t1.exon4;Parent=g19642.t1;
JASKUP010000098.1_Trichopoda_pennipes_isolate_NS2899_ptg000099l,_whole_genome_shotgun_sequence	AUGUSTUS	intron	528074	528184	1	+	.	ID=g19642.t1.intron4;Parent=g19642.t1;
JASKUP010000098.1_Trichopoda_pennipes_isolate_NS2899_ptg000099l,_whole_genome_shotgun_sequence	AUGUSTUS	CDS	528185	528247	1	+	0	ID=g19642.t1.CDS5;Parent=g19642.t1;
JASKUP010000098.1_Trichopoda_pennipes_isolate_NS2899_ptg000099l,_whole_genome_shotgun_sequence	AUGUSTUS	exon	528185	528247	.	+	.	ID=g19642.t1.exon5;Parent=g19642.t1;
JASKUP010000098.1_Trichopoda_pennipes_isolate_NS2899_ptg000099l,_whole_genome_shotgun_sequence	AUGUSTUS	stop_codon	528245	528247	.	+	0	ID=g19642.t1.stop1;Parent=g19642.t1;
JASKUP010000098.1_Trichopoda_pennipes_isolate_NS2899_ptg000099l,_whole_genome_shotgun_sequence	AUGUSTUS	gene	534049	554765	.	-	.	ID=g19643;
JASKUP010000098.1_Trichopoda_pennipes_isolate_NS2899_ptg000099l,_whole_genome_shotgun_sequence	AUGUSTUS	mRNA	534049	554765	1	-	.	ID=g19643.t1;Parent=g19643;
JASKUP010000098.1_Trichopoda_pennipes_isolate_NS2899_ptg000099l,_whole_genome_shotgun_sequence	AUGUSTUS	stop_codon	534049	534051	.	-	0	ID=g19643.t1.stop1;Parent=g19643.t1;
JASKUP010000098.1_Trichopoda_pennipes_isolate_NS2899_ptg000099l,_whole_genome_shotgun_sequence	AUGUSTUS	CDS	534049	535285	1	-	1	ID=g19643.t1.CDS1;Parent=g19643.t1;
JASKUP010000098.1_Trichopoda_pennipes_isolate_NS2899_ptg000099l,_whole_genome_shotgun_sequence	AUGUSTUS	exon	534049	535285	.	-	.	ID=g19643.t1.exon1;Parent=g19643.t1;
JASKUP010000098.1_Trichopoda_pennipes_isolate_NS2899_ptg000099l,_whole_genome_shotgun_sequence	AUGUSTUS	intron	535286	537035	1	-	.	ID=g19643.t1.intron1;Parent=g19643.t1;
JASKUP010000098.1_Trichopoda_pennipes_isolate_NS2899_ptg000099l,_whole_genome_shotgun_sequence	AUGUSTUS	CDS	537036	537482	1	-	1	ID=g19643.t1.CDS2;Parent=g19643.t1;
JASKUP010000098.1_Trichopoda_pennipes_isolate_NS2899_ptg000099l,_whole_genome_shotgun_sequence	AUGUSTUS	exon	537036	537482	.	-	.	ID=g19643.t1.exon2;Parent=g19643.t1;
JASKUP010000098.1_Trichopoda_pennipes_isolate_NS2899_ptg000099l,_whole_genome_shotgun_sequence	AUGUSTUS	intron	537483	537565	1	-	.	ID=g19643.t1.intron2;Parent=g19643.t1;
JASKUP010000098.1_Trichopoda_pennipes_isolate_NS2899_ptg000099l,_whole_genome_shotgun_sequence	AUGUSTUS	CDS	537566	537704	1	-	2	ID=g19643.t1.CDS3;Parent=g19643.t1;
JASKUP010000098.1_Trichopoda_pennipes_isolate_NS2899_ptg000099l,_whole_genome_shotgun_sequence	AUGUSTUS	exon	537566	537704	.	-	.	ID=g19643.t1.exon3;Parent=g19643.t1;
JASKUP010000098.1_Trichopoda_pennipes_isolate_NS2899_ptg000099l,_whole_genome_shotgun_sequence	AUGUSTUS	intron	537705	538068	1	-	.	ID=g19643.t1.intron3;Parent=g19643.t1;
JASKUP010000098.1_Trichopoda_pennipes_isolate_NS2899_ptg000099l,_whole_genome_shotgun_sequence	AUGUSTUS	CDS	538069	538288	1	-	0	ID=g19643.t1.CDS4;Parent=g19643.t1;
JASKUP010000098.1_Trichopoda_pennipes_isolate_NS2899_ptg000099l,_whole_genome_shotgun_sequence	AUGUSTUS	exon	538069	538288	.	-	.	ID=g19643.t1.exon4;Parent=g19643.t1;
JASKUP010000098.1_Trichopoda_pennipes_isolate_NS2899_ptg000099l,_whole_genome_shotgun_sequence	AUGUSTUS	intron	538289	538622	1	-	.	ID=g19643.t1.intron4;Parent=g19643.t1;
JASKUP010000098.1_Trichopoda_pennipes_isolate_NS2899_ptg000099l,_whole_genome_shotgun_sequence	AUGUSTUS	CDS	538623	538855	1	-	2	ID=g19643.t1.CDS5;Parent=g19643.t1;
JASKUP010000098.1_Trichopoda_pennipes_isolate_NS2899_ptg000099l,_whole_genome_shotgun_sequence	AUGUSTUS	exon	538623	538855	.	-	.	ID=g19643.t1.exon5;Parent=g19643.t1;
JASKUP010000098.1_Trichopoda_pennipes_isolate_NS2899_ptg000099l,_whole_genome_shotgun_sequence	AUGUSTUS	intron	538856	554254	1	-	.	ID=g19643.t1.intron5;Parent=g19643.t1;
JASKUP010000098.1_Trichopoda_pennipes_isolate_NS2899_ptg000099l,_whole_genome_shotgun_sequence	AUGUSTUS	CDS	554255	554765	1	-	0	ID=g19643.t1.CDS6;Parent=g19643.t1;
JASKUP010000098.1_Trichopoda_pennipes_isolate_NS2899_ptg000099l,_whole_genome_shotgun_sequence	AUGUSTUS	exon	554255	554765	.	-	.	ID=g19643.t1.exon6;Parent=g19643.t1;
JASKUP010000098.1_Trichopoda_pennipes_isolate_NS2899_ptg000099l,_whole_genome_shotgun_sequence	AUGUSTUS	start_codon	554763	554765	.	-	0	ID=g19643.t1.start1;Parent=g19643.t1;
JASKUP010000098.1_Trichopoda_pennipes_isolate_NS2899_ptg000099l,_whole_genome_shotgun_sequence	AUGUSTUS	gene	561765	562915	.	-	.	ID=g19644;
JASKUP010000098.1_Trichopoda_pennipes_isolate_NS2899_ptg000099l,_whole_genome_shotgun_sequence	AUGUSTUS	mRNA	561765	562915	1	-	.	ID=g19644.t1;Parent=g19644;
JASKUP010000098.1_Trichopoda_pennipes_isolate_NS2899_ptg000099l,_whole_genome_shotgun_sequence	AUGUSTUS	stop_codon	561765	561767	.	-	0	ID=g19644.t1.stop1;Parent=g19644.t1;
JASKUP010000098.1_Trichopoda_pennipes_isolate_NS2899_ptg000099l,_whole_genome_shotgun_sequence	AUGUSTUS	CDS	561765	561900	1	-	1	ID=g19644.t1.CDS1;Parent=g19644.t1;
JASKUP010000098.1_Trichopoda_pennipes_isolate_NS2899_ptg000099l,_whole_genome_shotgun_sequence	AUGUSTUS	exon	561765	561900	.	-	.	ID=g19644.t1.exon1;Parent=g19644.t1;
JASKUP010000098.1_Trichopoda_pennipes_isolate_NS2899_ptg000099l,_whole_genome_shotgun_sequence	AUGUSTUS	intron	561901	561964	1	-	.	ID=g19644.t1.intron1;Parent=g19644.t1;
JASKUP010000098.1_Trichopoda_pennipes_isolate_NS2899_ptg000099l,_whole_genome_shotgun_sequence	AUGUSTUS	CDS	561965	562329	1	-	0	ID=g19644.t1.CDS2;Parent=g19644.t1;
JASKUP010000098.1_Trichopoda_pennipes_isolate_NS2899_ptg000099l,_whole_genome_shotgun_sequence	AUGUSTUS	exon	561965	562329	.	-	.	ID=g19644.t1.exon2;Parent=g19644.t1;
JASKUP010000098.1_Trichopoda_pennipes_isolate_NS2899_ptg000099l,_whole_genome_shotgun_sequence	AUGUSTUS	intron	562330	562381	1	-	.	ID=g19644.t1.intron2;Parent=g19644.t1;
JASKUP010000098.1_Trichopoda_pennipes_isolate_NS2899_ptg000099l,_whole_genome_shotgun_sequence	AUGUSTUS	CDS	562382	562915	1	-	0	ID=g19644.t1.CDS3;Parent=g19644.t1;
JASKUP010000098.1_Trichopoda_pennipes_isolate_NS2899_ptg000099l,_whole_genome_shotgun_sequence	AUGUSTUS	exon	562382	562915	.	-	.	ID=g19644.t1.exon3;Parent=g19644.t1;
JASKUP010000098.1_Trichopoda_pennipes_isolate_NS2899_ptg000099l,_whole_genome_shotgun_sequence	AUGUSTUS	start_codon	562913	562915	.	-	0	ID=g19644.t1.start1;Parent=g19644.t1;
JASKUP010000098.1_Trichopoda_pennipes_isolate_NS2899_ptg000099l,_whole_genome_shotgun_sequence	AUGUSTUS	gene	563532	565868	.	-	.	ID=g19645;
JASKUP010000098.1_Trichopoda_pennipes_isolate_NS2899_ptg000099l,_whole_genome_shotgun_sequence	AUGUSTUS	mRNA	563532	565868	1	-	.	ID=g19645.t1;Parent=g19645;
JASKUP010000098.1_Trichopoda_pennipes_isolate_NS2899_ptg000099l,_whole_genome_shotgun_sequence	AUGUSTUS	stop_codon	563532	563534	.	-	0	ID=g19645.t1.stop1;Parent=g19645.t1;
JASKUP010000098.1_Trichopoda_pennipes_isolate_NS2899_ptg000099l,_whole_genome_shotgun_sequence	AUGUSTUS	CDS	563532	563667	1	-	1	ID=g19645.t1.CDS1;Parent=g19645.t1;
JASKUP010000098.1_Trichopoda_pennipes_isolate_NS2899_ptg000099l,_whole_genome_shotgun_sequence	AUGUSTUS	exon	563532	563667	.	-	.	ID=g19645.t1.exon1;Parent=g19645.t1;
JASKUP010000098.1_Trichopoda_pennipes_isolate_NS2899_ptg000099l,_whole_genome_shotgun_sequence	AUGUSTUS	intron	563668	563802	1	-	.	ID=g19645.t1.intron1;Parent=g19645.t1;
JASKUP010000098.1_Trichopoda_pennipes_isolate_NS2899_ptg000099l,_whole_genome_shotgun_sequence	AUGUSTUS	CDS	563803	563979	1	-	1	ID=g19645.t1.CDS2;Parent=g19645.t1;
JASKUP010000098.1_Trichopoda_pennipes_isolate_NS2899_ptg000099l,_whole_genome_shotgun_sequence	AUGUSTUS	exon	563803	563979	.	-	.	ID=g19645.t1.exon2;Parent=g19645.t1;
JASKUP010000098.1_Trichopoda_pennipes_isolate_NS2899_ptg000099l,_whole_genome_shotgun_sequence	AUGUSTUS	intron	563980	564957	1	-	.	ID=g19645.t1.intron2;Parent=g19645.t1;
JASKUP010000098.1_Trichopoda_pennipes_isolate_NS2899_ptg000099l,_whole_genome_shotgun_sequence	AUGUSTUS	CDS	564958	565196	1	-	0	ID=g19645.t1.CDS3;Parent=g19645.t1;
JASKUP010000098.1_Trichopoda_pennipes_isolate_NS2899_ptg000099l,_whole_genome_shotgun_sequence	AUGUSTUS	exon	564958	565196	.	-	.	ID=g19645.t1.exon3;Parent=g19645.t1;
JASKUP010000098.1_Trichopoda_pennipes_isolate_NS2899_ptg000099l,_whole_genome_shotgun_sequence	AUGUSTUS	intron	565197	565637	1	-	.	ID=g19645.t1.intron3;Parent=g19645.t1;
JASKUP010000098.1_Trichopoda_pennipes_isolate_NS2899_ptg000099l,_whole_genome_shotgun_sequence	AUGUSTUS	CDS	565638	565868	1	-	0	ID=g19645.t1.CDS4;Parent=g19645.t1;
JASKUP010000098.1_Trichopoda_pennipes_isolate_NS2899_ptg000099l,_whole_genome_shotgun_sequence	AUGUSTUS	exon	565638	565868	.	-	.	ID=g19645.t1.exon4;Parent=g19645.t1;
JASKUP010000098.1_Trichopoda_pennipes_isolate_NS2899_ptg000099l,_whole_genome_shotgun_sequence	AUGUSTUS	start_codon	565866	565868	.	-	0	ID=g19645.t1.start1;Parent=g19645.t1;
JASKUP010000098.1_Trichopoda_pennipes_isolate_NS2899_ptg000099l,_whole_genome_shotgun_sequence	AUGUSTUS	gene	568921	569820	.	+	.	ID=g19646;
JASKUP010000098.1_Trichopoda_pennipes_isolate_NS2899_ptg000099l,_whole_genome_shotgun_sequence	AUGUSTUS	mRNA	568921	569820	1	+	.	ID=g19646.t1;Parent=g19646;
JASKUP010000098.1_Trichopoda_pennipes_isolate_NS2899_ptg000099l,_whole_genome_shotgun_sequence	AUGUSTUS	start_codon	568921	568923	.	+	0	ID=g19646.t1.start1;Parent=g19646.t1;
JASKUP010000098.1_Trichopoda_pennipes_isolate_NS2899_ptg000099l,_whole_genome_shotgun_sequence	AUGUSTUS	CDS	568921	569016	1	+	0	ID=g19646.t1.CDS1;Parent=g19646.t1;
JASKUP010000098.1_Trichopoda_pennipes_isolate_NS2899_ptg000099l,_whole_genome_shotgun_sequence	AUGUSTUS	exon	568921	569016	.	+	.	ID=g19646.t1.exon1;Parent=g19646.t1;
JASKUP010000098.1_Trichopoda_pennipes_isolate_NS2899_ptg000099l,_whole_genome_shotgun_sequence	AUGUSTUS	intron	569017	569120	1	+	.	ID=g19646.t1.intron1;Parent=g19646.t1;
JASKUP010000098.1_Trichopoda_pennipes_isolate_NS2899_ptg000099l,_whole_genome_shotgun_sequence	AUGUSTUS	CDS	569121	569419	1	+	0	ID=g19646.t1.CDS2;Parent=g19646.t1;
JASKUP010000098.1_Trichopoda_pennipes_isolate_NS2899_ptg000099l,_whole_genome_shotgun_sequence	AUGUSTUS	exon	569121	569419	.	+	.	ID=g19646.t1.exon2;Parent=g19646.t1;
JASKUP010000098.1_Trichopoda_pennipes_isolate_NS2899_ptg000099l,_whole_genome_shotgun_sequence	AUGUSTUS	intron	569420	569475	1	+	.	ID=g19646.t1.intron2;Parent=g19646.t1;
JASKUP010000098.1_Trichopoda_pennipes_isolate_NS2899_ptg000099l,_whole_genome_shotgun_sequence	AUGUSTUS	CDS	569476	569586	1	+	1	ID=g19646.t1.CDS3;Parent=g19646.t1;
JASKUP010000098.1_Trichopoda_pennipes_isolate_NS2899_ptg000099l,_whole_genome_shotgun_sequence	AUGUSTUS	exon	569476	569586	.	+	.	ID=g19646.t1.exon3;Parent=g19646.t1;
JASKUP010000098.1_Trichopoda_pennipes_isolate_NS2899_ptg000099l,_whole_genome_shotgun_sequence	AUGUSTUS	intron	569587	569648	1	+	.	ID=g19646.t1.intron3;Parent=g19646.t1;
JASKUP010000098.1_Trichopoda_pennipes_isolate_NS2899_ptg000099l,_whole_genome_shotgun_sequence	AUGUSTUS	CDS	569649	569820	1	+	1	ID=g19646.t1.CDS4;Parent=g19646.t1;
JASKUP010000098.1_Trichopoda_pennipes_isolate_NS2899_ptg000099l,_whole_genome_shotgun_sequence	AUGUSTUS	exon	569649	569820	.	+	.	ID=g19646.t1.exon4;Parent=g19646.t1;
JASKUP010000098.1_Trichopoda_pennipes_isolate_NS2899_ptg000099l,_whole_genome_shotgun_sequence	AUGUSTUS	stop_codon	569818	569820	.	+	0	ID=g19646.t1.stop1;Parent=g19646.t1;
JASKUP010000098.1_Trichopoda_pennipes_isolate_NS2899_ptg000099l,_whole_genome_shotgun_sequence	AUGUSTUS	gene	569979	570957	.	+	.	ID=g19647;
JASKUP010000098.1_Trichopoda_pennipes_isolate_NS2899_ptg000099l,_whole_genome_shotgun_sequence	AUGUSTUS	mRNA	569979	570957	0.88	+	.	ID=g19647.t1;Parent=g19647;
JASKUP010000098.1_Trichopoda_pennipes_isolate_NS2899_ptg000099l,_whole_genome_shotgun_sequence	AUGUSTUS	start_codon	569979	569981	.	+	0	ID=g19647.t1.start1;Parent=g19647.t1;
JASKUP010000098.1_Trichopoda_pennipes_isolate_NS2899_ptg000099l,_whole_genome_shotgun_sequence	AUGUSTUS	CDS	569979	570128	0.88	+	0	ID=g19647.t1.CDS1;Parent=g19647.t1;
JASKUP010000098.1_Trichopoda_pennipes_isolate_NS2899_ptg000099l,_whole_genome_shotgun_sequence	AUGUSTUS	exon	569979	570128	.	+	.	ID=g19647.t1.exon1;Parent=g19647.t1;
JASKUP010000098.1_Trichopoda_pennipes_isolate_NS2899_ptg000099l,_whole_genome_shotgun_sequence	AUGUSTUS	intron	570129	570209	1	+	.	ID=g19647.t1.intron1;Parent=g19647.t1;
JASKUP010000098.1_Trichopoda_pennipes_isolate_NS2899_ptg000099l,_whole_genome_shotgun_sequence	AUGUSTUS	CDS	570210	570442	1	+	0	ID=g19647.t1.CDS2;Parent=g19647.t1;
JASKUP010000098.1_Trichopoda_pennipes_isolate_NS2899_ptg000099l,_whole_genome_shotgun_sequence	AUGUSTUS	exon	570210	570442	.	+	.	ID=g19647.t1.exon2;Parent=g19647.t1;
JASKUP010000098.1_Trichopoda_pennipes_isolate_NS2899_ptg000099l,_whole_genome_shotgun_sequence	AUGUSTUS	intron	570443	570502	1	+	.	ID=g19647.t1.intron2;Parent=g19647.t1;
JASKUP010000098.1_Trichopoda_pennipes_isolate_NS2899_ptg000099l,_whole_genome_shotgun_sequence	AUGUSTUS	CDS	570503	570613	1	+	1	ID=g19647.t1.CDS3;Parent=g19647.t1;
JASKUP010000098.1_Trichopoda_pennipes_isolate_NS2899_ptg000099l,_whole_genome_shotgun_sequence	AUGUSTUS	exon	570503	570613	.	+	.	ID=g19647.t1.exon3;Parent=g19647.t1;
JASKUP010000098.1_Trichopoda_pennipes_isolate_NS2899_ptg000099l,_whole_genome_shotgun_sequence	AUGUSTUS	intron	570614	570788	1	+	.	ID=g19647.t1.intron3;Parent=g19647.t1;
JASKUP010000098.1_Trichopoda_pennipes_isolate_NS2899_ptg000099l,_whole_genome_shotgun_sequence	AUGUSTUS	CDS	570789	570957	1	+	1	ID=g19647.t1.CDS4;Parent=g19647.t1;
JASKUP010000098.1_Trichopoda_pennipes_isolate_NS2899_ptg000099l,_whole_genome_shotgun_sequence	AUGUSTUS	exon	570789	570957	.	+	.	ID=g19647.t1.exon4;Parent=g19647.t1;
JASKUP010000098.1_Trichopoda_pennipes_isolate_NS2899_ptg000099l,_whole_genome_shotgun_sequence	AUGUSTUS	stop_codon	570955	570957	.	+	0	ID=g19647.t1.stop1;Parent=g19647.t1;
JASKUP010000098.1_Trichopoda_pennipes_isolate_NS2899_ptg000099l,_whole_genome_shotgun_sequence	AUGUSTUS	gene	570986	571815	.	-	.	ID=g19648;
JASKUP010000098.1_Trichopoda_pennipes_isolate_NS2899_ptg000099l,_whole_genome_shotgun_sequence	AUGUSTUS	mRNA	570986	571815	1	-	.	ID=g19648.t1;Parent=g19648;
JASKUP010000098.1_Trichopoda_pennipes_isolate_NS2899_ptg000099l,_whole_genome_shotgun_sequence	AUGUSTUS	stop_codon	570986	570988	.	-	0	ID=g19648.t1.stop1;Parent=g19648.t1;
JASKUP010000098.1_Trichopoda_pennipes_isolate_NS2899_ptg000099l,_whole_genome_shotgun_sequence	AUGUSTUS	CDS	570986	571145	1	-	1	ID=g19648.t1.CDS1;Parent=g19648.t1;
JASKUP010000098.1_Trichopoda_pennipes_isolate_NS2899_ptg000099l,_whole_genome_shotgun_sequence	AUGUSTUS	exon	570986	571145	.	-	.	ID=g19648.t1.exon1;Parent=g19648.t1;
JASKUP010000098.1_Trichopoda_pennipes_isolate_NS2899_ptg000099l,_whole_genome_shotgun_sequence	AUGUSTUS	intron	571146	571202	1	-	.	ID=g19648.t1.intron1;Parent=g19648.t1;
JASKUP010000098.1_Trichopoda_pennipes_isolate_NS2899_ptg000099l,_whole_genome_shotgun_sequence	AUGUSTUS	CDS	571203	571313	1	-	1	ID=g19648.t1.CDS2;Parent=g19648.t1;
JASKUP010000098.1_Trichopoda_pennipes_isolate_NS2899_ptg000099l,_whole_genome_shotgun_sequence	AUGUSTUS	exon	571203	571313	.	-	.	ID=g19648.t1.exon2;Parent=g19648.t1;
JASKUP010000098.1_Trichopoda_pennipes_isolate_NS2899_ptg000099l,_whole_genome_shotgun_sequence	AUGUSTUS	intron	571314	571374	1	-	.	ID=g19648.t1.intron2;Parent=g19648.t1;
JASKUP010000098.1_Trichopoda_pennipes_isolate_NS2899_ptg000099l,_whole_genome_shotgun_sequence	AUGUSTUS	CDS	571375	571676	1	-	0	ID=g19648.t1.CDS3;Parent=g19648.t1;
JASKUP010000098.1_Trichopoda_pennipes_isolate_NS2899_ptg000099l,_whole_genome_shotgun_sequence	AUGUSTUS	exon	571375	571676	.	-	.	ID=g19648.t1.exon3;Parent=g19648.t1;
JASKUP010000098.1_Trichopoda_pennipes_isolate_NS2899_ptg000099l,_whole_genome_shotgun_sequence	AUGUSTUS	intron	571677	571731	1	-	.	ID=g19648.t1.intron3;Parent=g19648.t1;
JASKUP010000098.1_Trichopoda_pennipes_isolate_NS2899_ptg000099l,_whole_genome_shotgun_sequence	AUGUSTUS	CDS	571732	571815	1	-	0	ID=g19648.t1.CDS4;Parent=g19648.t1;
JASKUP010000098.1_Trichopoda_pennipes_isolate_NS2899_ptg000099l,_whole_genome_shotgun_sequence	AUGUSTUS	exon	571732	571815	.	-	.	ID=g19648.t1.exon4;Parent=g19648.t1;
JASKUP010000098.1_Trichopoda_pennipes_isolate_NS2899_ptg000099l,_whole_genome_shotgun_sequence	AUGUSTUS	start_codon	571813	571815	.	-	0	ID=g19648.t1.start1;Parent=g19648.t1;
JASKUP010000098.1_Trichopoda_pennipes_isolate_NS2899_ptg000099l,_whole_genome_shotgun_sequence	AUGUSTUS	gene	572184	574030	.	+	.	ID=g19649;
JASKUP010000098.1_Trichopoda_pennipes_isolate_NS2899_ptg000099l,_whole_genome_shotgun_sequence	AUGUSTUS	mRNA	572184	574030	1	+	.	ID=g19649.t1;Parent=g19649;
JASKUP010000098.1_Trichopoda_pennipes_isolate_NS2899_ptg000099l,_whole_genome_shotgun_sequence	AUGUSTUS	start_codon	572184	572186	.	+	0	ID=g19649.t1.start1;Parent=g19649.t1;
JASKUP010000098.1_Trichopoda_pennipes_isolate_NS2899_ptg000099l,_whole_genome_shotgun_sequence	AUGUSTUS	CDS	572184	573037	1	+	0	ID=g19649.t1.CDS1;Parent=g19649.t1;
JASKUP010000098.1_Trichopoda_pennipes_isolate_NS2899_ptg000099l,_whole_genome_shotgun_sequence	AUGUSTUS	exon	572184	573037	.	+	.	ID=g19649.t1.exon1;Parent=g19649.t1;
JASKUP010000098.1_Trichopoda_pennipes_isolate_NS2899_ptg000099l,_whole_genome_shotgun_sequence	AUGUSTUS	intron	573038	573693	1	+	.	ID=g19649.t1.intron1;Parent=g19649.t1;
JASKUP010000098.1_Trichopoda_pennipes_isolate_NS2899_ptg000099l,_whole_genome_shotgun_sequence	AUGUSTUS	CDS	573694	573804	1	+	1	ID=g19649.t1.CDS2;Parent=g19649.t1;
JASKUP010000098.1_Trichopoda_pennipes_isolate_NS2899_ptg000099l,_whole_genome_shotgun_sequence	AUGUSTUS	exon	573694	573804	.	+	.	ID=g19649.t1.exon2;Parent=g19649.t1;
JASKUP010000098.1_Trichopoda_pennipes_isolate_NS2899_ptg000099l,_whole_genome_shotgun_sequence	AUGUSTUS	intron	573805	573876	1	+	.	ID=g19649.t1.intron2;Parent=g19649.t1;
JASKUP010000098.1_Trichopoda_pennipes_isolate_NS2899_ptg000099l,_whole_genome_shotgun_sequence	AUGUSTUS	CDS	573877	574030	1	+	1	ID=g19649.t1.CDS3;Parent=g19649.t1;
JASKUP010000098.1_Trichopoda_pennipes_isolate_NS2899_ptg000099l,_whole_genome_shotgun_sequence	AUGUSTUS	exon	573877	574030	.	+	.	ID=g19649.t1.exon3;Parent=g19649.t1;
JASKUP010000098.1_Trichopoda_pennipes_isolate_NS2899_ptg000099l,_whole_genome_shotgun_sequence	AUGUSTUS	stop_codon	574028	574030	.	+	0	ID=g19649.t1.stop1;Parent=g19649.t1;
JASKUP010000098.1_Trichopoda_pennipes_isolate_NS2899_ptg000099l,_whole_genome_shotgun_sequence	GeneMark.hmm3	mRNA	572301	574030	.	+	.	ID=g19649.t2;Parent=g19649;
JASKUP010000098.1_Trichopoda_pennipes_isolate_NS2899_ptg000099l,_whole_genome_shotgun_sequence	GeneMark.hmm3	start_codon	572301	572303	.	+	0	ID=g19649.t2.start1;Parent=g19649.t2;
JASKUP010000098.1_Trichopoda_pennipes_isolate_NS2899_ptg000099l,_whole_genome_shotgun_sequence	GeneMark.hmm3	CDS	572301	573037	.	+	0	ID=g19649.t2.CDS1;Parent=g19649.t2;
JASKUP010000098.1_Trichopoda_pennipes_isolate_NS2899_ptg000099l,_whole_genome_shotgun_sequence	GeneMark.hmm3	exon	572301	573037	0	+	.	ID=g19649.t2.exon1;Parent=g19649.t2;
JASKUP010000098.1_Trichopoda_pennipes_isolate_NS2899_ptg000099l,_whole_genome_shotgun_sequence	GeneMark.hmm3	intron	573038	573693	.	+	1	ID=g19649.t2.intron1;Parent=g19649.t2;
JASKUP010000098.1_Trichopoda_pennipes_isolate_NS2899_ptg000099l,_whole_genome_shotgun_sequence	GeneMark.hmm3	CDS	573694	573804	.	+	1	ID=g19649.t2.CDS2;Parent=g19649.t2;
JASKUP010000098.1_Trichopoda_pennipes_isolate_NS2899_ptg000099l,_whole_genome_shotgun_sequence	GeneMark.hmm3	exon	573694	573804	0	+	.	ID=g19649.t2.exon2;Parent=g19649.t2;
JASKUP010000098.1_Trichopoda_pennipes_isolate_NS2899_ptg000099l,_whole_genome_shotgun_sequence	GeneMark.hmm3	intron	573805	573876	.	+	1	ID=g19649.t2.intron2;Parent=g19649.t2;
JASKUP010000098.1_Trichopoda_pennipes_isolate_NS2899_ptg000099l,_whole_genome_shotgun_sequence	GeneMark.hmm3	CDS	573877	574030	.	+	1	ID=g19649.t2.CDS3;Parent=g19649.t2;
JASKUP010000098.1_Trichopoda_pennipes_isolate_NS2899_ptg000099l,_whole_genome_shotgun_sequence	GeneMark.hmm3	exon	573877	574030	0	+	.	ID=g19649.t2.exon3;Parent=g19649.t2;
JASKUP010000098.1_Trichopoda_pennipes_isolate_NS2899_ptg000099l,_whole_genome_shotgun_sequence	GeneMark.hmm3	stop_codon	574028	574030	.	+	0	ID=g19649.t2.stop1;Parent=g19649.t2;
JASKUP010000098.1_Trichopoda_pennipes_isolate_NS2899_ptg000099l,_whole_genome_shotgun_sequence	AUGUSTUS	gene	574103	576242	.	-	.	ID=g19650;
JASKUP010000098.1_Trichopoda_pennipes_isolate_NS2899_ptg000099l,_whole_genome_shotgun_sequence	AUGUSTUS	mRNA	574103	576242	1	-	.	ID=g19650.t1;Parent=g19650;
JASKUP010000098.1_Trichopoda_pennipes_isolate_NS2899_ptg000099l,_whole_genome_shotgun_sequence	AUGUSTUS	stop_codon	574103	574105	.	-	0	ID=g19650.t1.stop1;Parent=g19650.t1;
JASKUP010000098.1_Trichopoda_pennipes_isolate_NS2899_ptg000099l,_whole_genome_shotgun_sequence	AUGUSTUS	CDS	574103	574373	1	-	1	ID=g19650.t1.CDS1;Parent=g19650.t1;
JASKUP010000098.1_Trichopoda_pennipes_isolate_NS2899_ptg000099l,_whole_genome_shotgun_sequence	AUGUSTUS	exon	574103	574373	.	-	.	ID=g19650.t1.exon1;Parent=g19650.t1;
JASKUP010000098.1_Trichopoda_pennipes_isolate_NS2899_ptg000099l,_whole_genome_shotgun_sequence	AUGUSTUS	intron	574374	575055	1	-	.	ID=g19650.t1.intron1;Parent=g19650.t1;
JASKUP010000098.1_Trichopoda_pennipes_isolate_NS2899_ptg000099l,_whole_genome_shotgun_sequence	AUGUSTUS	CDS	575056	575373	1	-	1	ID=g19650.t1.CDS2;Parent=g19650.t1;
JASKUP010000098.1_Trichopoda_pennipes_isolate_NS2899_ptg000099l,_whole_genome_shotgun_sequence	AUGUSTUS	exon	575056	575373	.	-	.	ID=g19650.t1.exon2;Parent=g19650.t1;
JASKUP010000098.1_Trichopoda_pennipes_isolate_NS2899_ptg000099l,_whole_genome_shotgun_sequence	AUGUSTUS	intron	575374	575452	1	-	.	ID=g19650.t1.intron2;Parent=g19650.t1;
JASKUP010000098.1_Trichopoda_pennipes_isolate_NS2899_ptg000099l,_whole_genome_shotgun_sequence	AUGUSTUS	CDS	575453	575918	1	-	2	ID=g19650.t1.CDS3;Parent=g19650.t1;
JASKUP010000098.1_Trichopoda_pennipes_isolate_NS2899_ptg000099l,_whole_genome_shotgun_sequence	AUGUSTUS	exon	575453	575918	.	-	.	ID=g19650.t1.exon3;Parent=g19650.t1;
JASKUP010000098.1_Trichopoda_pennipes_isolate_NS2899_ptg000099l,_whole_genome_shotgun_sequence	AUGUSTUS	intron	575919	576016	1	-	.	ID=g19650.t1.intron3;Parent=g19650.t1;
JASKUP010000098.1_Trichopoda_pennipes_isolate_NS2899_ptg000099l,_whole_genome_shotgun_sequence	AUGUSTUS	CDS	576017	576242	1	-	0	ID=g19650.t1.CDS4;Parent=g19650.t1;
JASKUP010000098.1_Trichopoda_pennipes_isolate_NS2899_ptg000099l,_whole_genome_shotgun_sequence	AUGUSTUS	exon	576017	576242	.	-	.	ID=g19650.t1.exon4;Parent=g19650.t1;
JASKUP010000098.1_Trichopoda_pennipes_isolate_NS2899_ptg000099l,_whole_genome_shotgun_sequence	AUGUSTUS	start_codon	576240	576242	.	-	0	ID=g19650.t1.start1;Parent=g19650.t1;
JASKUP010000098.1_Trichopoda_pennipes_isolate_NS2899_ptg000099l,_whole_genome_shotgun_sequence	AUGUSTUS	gene	580692	584442	.	-	.	ID=g19651;
JASKUP010000098.1_Trichopoda_pennipes_isolate_NS2899_ptg000099l,_whole_genome_shotgun_sequence	AUGUSTUS	mRNA	580692	584442	0.83	-	.	ID=g19651.t1;Parent=g19651;
JASKUP010000098.1_Trichopoda_pennipes_isolate_NS2899_ptg000099l,_whole_genome_shotgun_sequence	AUGUSTUS	stop_codon	580692	580694	.	-	0	ID=g19651.t1.stop1;Parent=g19651.t1;
JASKUP010000098.1_Trichopoda_pennipes_isolate_NS2899_ptg000099l,_whole_genome_shotgun_sequence	AUGUSTUS	CDS	580692	580971	1	-	1	ID=g19651.t1.CDS1;Parent=g19651.t1;
JASKUP010000098.1_Trichopoda_pennipes_isolate_NS2899_ptg000099l,_whole_genome_shotgun_sequence	AUGUSTUS	exon	580692	580971	.	-	.	ID=g19651.t1.exon1;Parent=g19651.t1;
JASKUP010000098.1_Trichopoda_pennipes_isolate_NS2899_ptg000099l,_whole_genome_shotgun_sequence	AUGUSTUS	intron	580972	581144	1	-	.	ID=g19651.t1.intron1;Parent=g19651.t1;
JASKUP010000098.1_Trichopoda_pennipes_isolate_NS2899_ptg000099l,_whole_genome_shotgun_sequence	AUGUSTUS	CDS	581145	581357	0.98	-	1	ID=g19651.t1.CDS2;Parent=g19651.t1;
JASKUP010000098.1_Trichopoda_pennipes_isolate_NS2899_ptg000099l,_whole_genome_shotgun_sequence	AUGUSTUS	exon	581145	581357	.	-	.	ID=g19651.t1.exon2;Parent=g19651.t1;
JASKUP010000098.1_Trichopoda_pennipes_isolate_NS2899_ptg000099l,_whole_genome_shotgun_sequence	AUGUSTUS	intron	581358	581491	0.98	-	.	ID=g19651.t1.intron2;Parent=g19651.t1;
JASKUP010000098.1_Trichopoda_pennipes_isolate_NS2899_ptg000099l,_whole_genome_shotgun_sequence	AUGUSTUS	CDS	581492	582143	0.98	-	2	ID=g19651.t1.CDS3;Parent=g19651.t1;
JASKUP010000098.1_Trichopoda_pennipes_isolate_NS2899_ptg000099l,_whole_genome_shotgun_sequence	AUGUSTUS	exon	581492	582143	.	-	.	ID=g19651.t1.exon3;Parent=g19651.t1;
JASKUP010000098.1_Trichopoda_pennipes_isolate_NS2899_ptg000099l,_whole_genome_shotgun_sequence	AUGUSTUS	intron	582144	582873	1	-	.	ID=g19651.t1.intron3;Parent=g19651.t1;
JASKUP010000098.1_Trichopoda_pennipes_isolate_NS2899_ptg000099l,_whole_genome_shotgun_sequence	AUGUSTUS	CDS	582874	582996	1	-	2	ID=g19651.t1.CDS4;Parent=g19651.t1;
JASKUP010000098.1_Trichopoda_pennipes_isolate_NS2899_ptg000099l,_whole_genome_shotgun_sequence	AUGUSTUS	exon	582874	582996	.	-	.	ID=g19651.t1.exon4;Parent=g19651.t1;
JASKUP010000098.1_Trichopoda_pennipes_isolate_NS2899_ptg000099l,_whole_genome_shotgun_sequence	AUGUSTUS	intron	582997	584360	0.87	-	.	ID=g19651.t1.intron4;Parent=g19651.t1;
JASKUP010000098.1_Trichopoda_pennipes_isolate_NS2899_ptg000099l,_whole_genome_shotgun_sequence	AUGUSTUS	CDS	584361	584442	0.87	-	0	ID=g19651.t1.CDS5;Parent=g19651.t1;
JASKUP010000098.1_Trichopoda_pennipes_isolate_NS2899_ptg000099l,_whole_genome_shotgun_sequence	AUGUSTUS	exon	584361	584442	.	-	.	ID=g19651.t1.exon5;Parent=g19651.t1;
JASKUP010000098.1_Trichopoda_pennipes_isolate_NS2899_ptg000099l,_whole_genome_shotgun_sequence	AUGUSTUS	start_codon	584440	584442	.	-	0	ID=g19651.t1.start1;Parent=g19651.t1;
JASKUP010000098.1_Trichopoda_pennipes_isolate_NS2899_ptg000099l,_whole_genome_shotgun_sequence	AUGUSTUS	gene	589886	590474	.	+	.	ID=g19652;
JASKUP010000098.1_Trichopoda_pennipes_isolate_NS2899_ptg000099l,_whole_genome_shotgun_sequence	AUGUSTUS	mRNA	589886	590474	0.86	+	.	ID=g19652.t1;Parent=g19652;
JASKUP010000098.1_Trichopoda_pennipes_isolate_NS2899_ptg000099l,_whole_genome_shotgun_sequence	AUGUSTUS	start_codon	589886	589888	.	+	0	ID=g19652.t1.start1;Parent=g19652.t1;
JASKUP010000098.1_Trichopoda_pennipes_isolate_NS2899_ptg000099l,_whole_genome_shotgun_sequence	AUGUSTUS	CDS	589886	590074	1	+	0	ID=g19652.t1.CDS1;Parent=g19652.t1;
JASKUP010000098.1_Trichopoda_pennipes_isolate_NS2899_ptg000099l,_whole_genome_shotgun_sequence	AUGUSTUS	exon	589886	590074	.	+	.	ID=g19652.t1.exon1;Parent=g19652.t1;
JASKUP010000098.1_Trichopoda_pennipes_isolate_NS2899_ptg000099l,_whole_genome_shotgun_sequence	AUGUSTUS	intron	590075	590129	1	+	.	ID=g19652.t1.intron1;Parent=g19652.t1;
JASKUP010000098.1_Trichopoda_pennipes_isolate_NS2899_ptg000099l,_whole_genome_shotgun_sequence	AUGUSTUS	CDS	590130	590287	1	+	0	ID=g19652.t1.CDS2;Parent=g19652.t1;
JASKUP010000098.1_Trichopoda_pennipes_isolate_NS2899_ptg000099l,_whole_genome_shotgun_sequence	AUGUSTUS	exon	590130	590287	.	+	.	ID=g19652.t1.exon2;Parent=g19652.t1;
JASKUP010000098.1_Trichopoda_pennipes_isolate_NS2899_ptg000099l,_whole_genome_shotgun_sequence	AUGUSTUS	intron	590288	590356	1	+	.	ID=g19652.t1.intron2;Parent=g19652.t1;
JASKUP010000098.1_Trichopoda_pennipes_isolate_NS2899_ptg000099l,_whole_genome_shotgun_sequence	AUGUSTUS	CDS	590357	590474	0.86	+	1	ID=g19652.t1.CDS3;Parent=g19652.t1;
JASKUP010000098.1_Trichopoda_pennipes_isolate_NS2899_ptg000099l,_whole_genome_shotgun_sequence	AUGUSTUS	exon	590357	590474	.	+	.	ID=g19652.t1.exon3;Parent=g19652.t1;
JASKUP010000098.1_Trichopoda_pennipes_isolate_NS2899_ptg000099l,_whole_genome_shotgun_sequence	AUGUSTUS	stop_codon	590472	590474	.	+	0	ID=g19652.t1.stop1;Parent=g19652.t1;
JASKUP010000098.1_Trichopoda_pennipes_isolate_NS2899_ptg000099l,_whole_genome_shotgun_sequence	AUGUSTUS	gene	591225	592218	.	+	.	ID=g19653;
JASKUP010000098.1_Trichopoda_pennipes_isolate_NS2899_ptg000099l,_whole_genome_shotgun_sequence	AUGUSTUS	mRNA	591225	592218	0.63	+	.	ID=g19653.t1;Parent=g19653;
JASKUP010000098.1_Trichopoda_pennipes_isolate_NS2899_ptg000099l,_whole_genome_shotgun_sequence	AUGUSTUS	start_codon	591225	591227	.	+	0	ID=g19653.t1.start1;Parent=g19653.t1;
JASKUP010000098.1_Trichopoda_pennipes_isolate_NS2899_ptg000099l,_whole_genome_shotgun_sequence	AUGUSTUS	CDS	591225	591572	0.63	+	0	ID=g19653.t1.CDS1;Parent=g19653.t1;
JASKUP010000098.1_Trichopoda_pennipes_isolate_NS2899_ptg000099l,_whole_genome_shotgun_sequence	AUGUSTUS	exon	591225	591572	.	+	.	ID=g19653.t1.exon1;Parent=g19653.t1;
JASKUP010000098.1_Trichopoda_pennipes_isolate_NS2899_ptg000099l,_whole_genome_shotgun_sequence	AUGUSTUS	intron	591573	591637	1	+	.	ID=g19653.t1.intron1;Parent=g19653.t1;
JASKUP010000098.1_Trichopoda_pennipes_isolate_NS2899_ptg000099l,_whole_genome_shotgun_sequence	AUGUSTUS	CDS	591638	591789	1	+	0	ID=g19653.t1.CDS2;Parent=g19653.t1;
JASKUP010000098.1_Trichopoda_pennipes_isolate_NS2899_ptg000099l,_whole_genome_shotgun_sequence	AUGUSTUS	exon	591638	591789	.	+	.	ID=g19653.t1.exon2;Parent=g19653.t1;
JASKUP010000098.1_Trichopoda_pennipes_isolate_NS2899_ptg000099l,_whole_genome_shotgun_sequence	AUGUSTUS	intron	591790	591877	1	+	.	ID=g19653.t1.intron2;Parent=g19653.t1;
JASKUP010000098.1_Trichopoda_pennipes_isolate_NS2899_ptg000099l,_whole_genome_shotgun_sequence	AUGUSTUS	CDS	591878	591991	1	+	1	ID=g19653.t1.CDS3;Parent=g19653.t1;
JASKUP010000098.1_Trichopoda_pennipes_isolate_NS2899_ptg000099l,_whole_genome_shotgun_sequence	AUGUSTUS	exon	591878	591991	.	+	.	ID=g19653.t1.exon3;Parent=g19653.t1;
JASKUP010000098.1_Trichopoda_pennipes_isolate_NS2899_ptg000099l,_whole_genome_shotgun_sequence	AUGUSTUS	intron	591992	592097	1	+	.	ID=g19653.t1.intron3;Parent=g19653.t1;
JASKUP010000098.1_Trichopoda_pennipes_isolate_NS2899_ptg000099l,_whole_genome_shotgun_sequence	AUGUSTUS	CDS	592098	592218	1	+	1	ID=g19653.t1.CDS4;Parent=g19653.t1;
JASKUP010000098.1_Trichopoda_pennipes_isolate_NS2899_ptg000099l,_whole_genome_shotgun_sequence	AUGUSTUS	exon	592098	592218	.	+	.	ID=g19653.t1.exon4;Parent=g19653.t1;
JASKUP010000098.1_Trichopoda_pennipes_isolate_NS2899_ptg000099l,_whole_genome_shotgun_sequence	AUGUSTUS	stop_codon	592216	592218	.	+	0	ID=g19653.t1.stop1;Parent=g19653.t1;
JASKUP010000098.1_Trichopoda_pennipes_isolate_NS2899_ptg000099l,_whole_genome_shotgun_sequence	AUGUSTUS	gene	592565	594600	.	-	.	ID=g19654;
JASKUP010000098.1_Trichopoda_pennipes_isolate_NS2899_ptg000099l,_whole_genome_shotgun_sequence	AUGUSTUS	mRNA	592565	594600	1	-	.	ID=g19654.t1;Parent=g19654;
JASKUP010000098.1_Trichopoda_pennipes_isolate_NS2899_ptg000099l,_whole_genome_shotgun_sequence	AUGUSTUS	stop_codon	592565	592567	.	-	0	ID=g19654.t1.stop1;Parent=g19654.t1;
JASKUP010000098.1_Trichopoda_pennipes_isolate_NS2899_ptg000099l,_whole_genome_shotgun_sequence	AUGUSTUS	CDS	592565	592754	1	-	1	ID=g19654.t1.CDS1;Parent=g19654.t1;
JASKUP010000098.1_Trichopoda_pennipes_isolate_NS2899_ptg000099l,_whole_genome_shotgun_sequence	AUGUSTUS	exon	592565	592754	.	-	.	ID=g19654.t1.exon1;Parent=g19654.t1;
JASKUP010000098.1_Trichopoda_pennipes_isolate_NS2899_ptg000099l,_whole_genome_shotgun_sequence	AUGUSTUS	intron	592755	592828	1	-	.	ID=g19654.t1.intron1;Parent=g19654.t1;
JASKUP010000098.1_Trichopoda_pennipes_isolate_NS2899_ptg000099l,_whole_genome_shotgun_sequence	AUGUSTUS	CDS	592829	592939	1	-	1	ID=g19654.t1.CDS2;Parent=g19654.t1;
JASKUP010000098.1_Trichopoda_pennipes_isolate_NS2899_ptg000099l,_whole_genome_shotgun_sequence	AUGUSTUS	exon	592829	592939	.	-	.	ID=g19654.t1.exon2;Parent=g19654.t1;
JASKUP010000098.1_Trichopoda_pennipes_isolate_NS2899_ptg000099l,_whole_genome_shotgun_sequence	AUGUSTUS	intron	592940	593020	1	-	.	ID=g19654.t1.intron2;Parent=g19654.t1;
JASKUP010000098.1_Trichopoda_pennipes_isolate_NS2899_ptg000099l,_whole_genome_shotgun_sequence	AUGUSTUS	CDS	593021	593232	1	-	0	ID=g19654.t1.CDS3;Parent=g19654.t1;
JASKUP010000098.1_Trichopoda_pennipes_isolate_NS2899_ptg000099l,_whole_genome_shotgun_sequence	AUGUSTUS	exon	593021	593232	.	-	.	ID=g19654.t1.exon3;Parent=g19654.t1;
JASKUP010000098.1_Trichopoda_pennipes_isolate_NS2899_ptg000099l,_whole_genome_shotgun_sequence	AUGUSTUS	intron	593233	593991	1	-	.	ID=g19654.t1.intron3;Parent=g19654.t1;
JASKUP010000098.1_Trichopoda_pennipes_isolate_NS2899_ptg000099l,_whole_genome_shotgun_sequence	AUGUSTUS	CDS	593992	594600	1	-	0	ID=g19654.t1.CDS4;Parent=g19654.t1;
JASKUP010000098.1_Trichopoda_pennipes_isolate_NS2899_ptg000099l,_whole_genome_shotgun_sequence	AUGUSTUS	exon	593992	594600	.	-	.	ID=g19654.t1.exon4;Parent=g19654.t1;
JASKUP010000098.1_Trichopoda_pennipes_isolate_NS2899_ptg000099l,_whole_genome_shotgun_sequence	AUGUSTUS	start_codon	594598	594600	.	-	0	ID=g19654.t1.start1;Parent=g19654.t1;
JASKUP010000098.1_Trichopoda_pennipes_isolate_NS2899_ptg000099l,_whole_genome_shotgun_sequence	GeneMark.hmm3	mRNA	592565	594540	.	-	.	ID=g19654.t2;Parent=g19654;
JASKUP010000098.1_Trichopoda_pennipes_isolate_NS2899_ptg000099l,_whole_genome_shotgun_sequence	GeneMark.hmm3	stop_codon	592565	592567	.	-	0	ID=g19654.t2.stop1;Parent=g19654.t2;
JASKUP010000098.1_Trichopoda_pennipes_isolate_NS2899_ptg000099l,_whole_genome_shotgun_sequence	GeneMark.hmm3	CDS	592565	592754	.	-	1	ID=g19654.t2.CDS1;Parent=g19654.t2;
JASKUP010000098.1_Trichopoda_pennipes_isolate_NS2899_ptg000099l,_whole_genome_shotgun_sequence	GeneMark.hmm3	exon	592565	592754	0	-	.	ID=g19654.t2.exon1;Parent=g19654.t2;
JASKUP010000098.1_Trichopoda_pennipes_isolate_NS2899_ptg000099l,_whole_genome_shotgun_sequence	GeneMark.hmm3	intron	592755	592828	.	-	1	ID=g19654.t2.intron1;Parent=g19654.t2;
JASKUP010000098.1_Trichopoda_pennipes_isolate_NS2899_ptg000099l,_whole_genome_shotgun_sequence	GeneMark.hmm3	CDS	592829	592939	.	-	1	ID=g19654.t2.CDS2;Parent=g19654.t2;
JASKUP010000098.1_Trichopoda_pennipes_isolate_NS2899_ptg000099l,_whole_genome_shotgun_sequence	GeneMark.hmm3	exon	592829	592939	0	-	.	ID=g19654.t2.exon2;Parent=g19654.t2;
JASKUP010000098.1_Trichopoda_pennipes_isolate_NS2899_ptg000099l,_whole_genome_shotgun_sequence	GeneMark.hmm3	intron	592940	593020	.	-	0	ID=g19654.t2.intron2;Parent=g19654.t2;
JASKUP010000098.1_Trichopoda_pennipes_isolate_NS2899_ptg000099l,_whole_genome_shotgun_sequence	GeneMark.hmm3	CDS	593021	593232	.	-	0	ID=g19654.t2.CDS3;Parent=g19654.t2;
JASKUP010000098.1_Trichopoda_pennipes_isolate_NS2899_ptg000099l,_whole_genome_shotgun_sequence	GeneMark.hmm3	exon	593021	593232	0	-	.	ID=g19654.t2.exon3;Parent=g19654.t2;
JASKUP010000098.1_Trichopoda_pennipes_isolate_NS2899_ptg000099l,_whole_genome_shotgun_sequence	GeneMark.hmm3	intron	593233	593991	.	-	0	ID=g19654.t2.intron3;Parent=g19654.t2;
JASKUP010000098.1_Trichopoda_pennipes_isolate_NS2899_ptg000099l,_whole_genome_shotgun_sequence	GeneMark.hmm3	CDS	593992	594540	.	-	0	ID=g19654.t2.CDS4;Parent=g19654.t2;
JASKUP010000098.1_Trichopoda_pennipes_isolate_NS2899_ptg000099l,_whole_genome_shotgun_sequence	GeneMark.hmm3	exon	593992	594540	0	-	.	ID=g19654.t2.exon4;Parent=g19654.t2;
JASKUP010000098.1_Trichopoda_pennipes_isolate_NS2899_ptg000099l,_whole_genome_shotgun_sequence	GeneMark.hmm3	start_codon	594538	594540	.	-	0	ID=g19654.t2.start1;Parent=g19654.t2;
JASKUP010000098.1_Trichopoda_pennipes_isolate_NS2899_ptg000099l,_whole_genome_shotgun_sequence	AUGUSTUS	gene	597876	598432	.	-	.	ID=g19655;
JASKUP010000098.1_Trichopoda_pennipes_isolate_NS2899_ptg000099l,_whole_genome_shotgun_sequence	AUGUSTUS	mRNA	597876	598420	0.8	-	.	ID=g19655.t1;Parent=g19655;
JASKUP010000098.1_Trichopoda_pennipes_isolate_NS2899_ptg000099l,_whole_genome_shotgun_sequence	AUGUSTUS	stop_codon	597876	597878	.	-	0	ID=g19655.t1.stop1;Parent=g19655.t1;
JASKUP010000098.1_Trichopoda_pennipes_isolate_NS2899_ptg000099l,_whole_genome_shotgun_sequence	AUGUSTUS	CDS	597876	598100	0.8	-	0	ID=g19655.t1.CDS1;Parent=g19655.t1;
JASKUP010000098.1_Trichopoda_pennipes_isolate_NS2899_ptg000099l,_whole_genome_shotgun_sequence	AUGUSTUS	exon	597876	598100	.	-	.	ID=g19655.t1.exon1;Parent=g19655.t1;
JASKUP010000098.1_Trichopoda_pennipes_isolate_NS2899_ptg000099l,_whole_genome_shotgun_sequence	AUGUSTUS	intron	598101	598168	1	-	.	ID=g19655.t1.intron1;Parent=g19655.t1;
JASKUP010000098.1_Trichopoda_pennipes_isolate_NS2899_ptg000099l,_whole_genome_shotgun_sequence	AUGUSTUS	CDS	598169	598420	1	-	0	ID=g19655.t1.CDS2;Parent=g19655.t1;
JASKUP010000098.1_Trichopoda_pennipes_isolate_NS2899_ptg000099l,_whole_genome_shotgun_sequence	AUGUSTUS	exon	598169	598420	.	-	.	ID=g19655.t1.exon2;Parent=g19655.t1;
JASKUP010000098.1_Trichopoda_pennipes_isolate_NS2899_ptg000099l,_whole_genome_shotgun_sequence	AUGUSTUS	start_codon	598418	598420	.	-	0	ID=g19655.t1.start1;Parent=g19655.t1;
JASKUP010000098.1_Trichopoda_pennipes_isolate_NS2899_ptg000099l,_whole_genome_shotgun_sequence	GeneMark.hmm3	mRNA	597876	598432	.	-	.	ID=g19655.t2;Parent=g19655;
JASKUP010000098.1_Trichopoda_pennipes_isolate_NS2899_ptg000099l,_whole_genome_shotgun_sequence	GeneMark.hmm3	stop_codon	597876	597878	.	-	0	ID=g19655.t2.stop1;Parent=g19655.t2;
JASKUP010000098.1_Trichopoda_pennipes_isolate_NS2899_ptg000099l,_whole_genome_shotgun_sequence	GeneMark.hmm3	CDS	597876	598100	.	-	0	ID=g19655.t2.CDS1;Parent=g19655.t2;
JASKUP010000098.1_Trichopoda_pennipes_isolate_NS2899_ptg000099l,_whole_genome_shotgun_sequence	GeneMark.hmm3	exon	597876	598100	0	-	.	ID=g19655.t2.exon1;Parent=g19655.t2;
JASKUP010000098.1_Trichopoda_pennipes_isolate_NS2899_ptg000099l,_whole_genome_shotgun_sequence	GeneMark.hmm3	intron	598101	598168	.	-	0	ID=g19655.t2.intron1;Parent=g19655.t2;
JASKUP010000098.1_Trichopoda_pennipes_isolate_NS2899_ptg000099l,_whole_genome_shotgun_sequence	GeneMark.hmm3	CDS	598169	598432	.	-	0	ID=g19655.t2.CDS2;Parent=g19655.t2;
JASKUP010000098.1_Trichopoda_pennipes_isolate_NS2899_ptg000099l,_whole_genome_shotgun_sequence	GeneMark.hmm3	exon	598169	598432	0	-	.	ID=g19655.t2.exon2;Parent=g19655.t2;
JASKUP010000098.1_Trichopoda_pennipes_isolate_NS2899_ptg000099l,_whole_genome_shotgun_sequence	GeneMark.hmm3	start_codon	598430	598432	.	-	0	ID=g19655.t2.start1;Parent=g19655.t2;
JASKUP010000098.1_Trichopoda_pennipes_isolate_NS2899_ptg000099l,_whole_genome_shotgun_sequence	AUGUSTUS	gene	599286	601217	.	+	.	ID=g19656;
JASKUP010000098.1_Trichopoda_pennipes_isolate_NS2899_ptg000099l,_whole_genome_shotgun_sequence	AUGUSTUS	mRNA	599286	601217	1	+	.	ID=g19656.t1;Parent=g19656;
JASKUP010000098.1_Trichopoda_pennipes_isolate_NS2899_ptg000099l,_whole_genome_shotgun_sequence	AUGUSTUS	start_codon	599286	599288	.	+	0	ID=g19656.t1.start1;Parent=g19656.t1;
JASKUP010000098.1_Trichopoda_pennipes_isolate_NS2899_ptg000099l,_whole_genome_shotgun_sequence	AUGUSTUS	CDS	599286	599462	1	+	0	ID=g19656.t1.CDS1;Parent=g19656.t1;
JASKUP010000098.1_Trichopoda_pennipes_isolate_NS2899_ptg000099l,_whole_genome_shotgun_sequence	AUGUSTUS	exon	599286	599462	.	+	.	ID=g19656.t1.exon1;Parent=g19656.t1;
JASKUP010000098.1_Trichopoda_pennipes_isolate_NS2899_ptg000099l,_whole_genome_shotgun_sequence	AUGUSTUS	intron	599463	599531	1	+	.	ID=g19656.t1.intron1;Parent=g19656.t1;
JASKUP010000098.1_Trichopoda_pennipes_isolate_NS2899_ptg000099l,_whole_genome_shotgun_sequence	AUGUSTUS	CDS	599532	599989	1	+	0	ID=g19656.t1.CDS2;Parent=g19656.t1;
JASKUP010000098.1_Trichopoda_pennipes_isolate_NS2899_ptg000099l,_whole_genome_shotgun_sequence	AUGUSTUS	exon	599532	599989	.	+	.	ID=g19656.t1.exon2;Parent=g19656.t1;
JASKUP010000098.1_Trichopoda_pennipes_isolate_NS2899_ptg000099l,_whole_genome_shotgun_sequence	AUGUSTUS	intron	599990	601045	1	+	.	ID=g19656.t1.intron2;Parent=g19656.t1;
JASKUP010000098.1_Trichopoda_pennipes_isolate_NS2899_ptg000099l,_whole_genome_shotgun_sequence	AUGUSTUS	CDS	601046	601217	1	+	1	ID=g19656.t1.CDS3;Parent=g19656.t1;
JASKUP010000098.1_Trichopoda_pennipes_isolate_NS2899_ptg000099l,_whole_genome_shotgun_sequence	AUGUSTUS	exon	601046	601217	.	+	.	ID=g19656.t1.exon3;Parent=g19656.t1;
JASKUP010000098.1_Trichopoda_pennipes_isolate_NS2899_ptg000099l,_whole_genome_shotgun_sequence	AUGUSTUS	stop_codon	601215	601217	.	+	0	ID=g19656.t1.stop1;Parent=g19656.t1;
JASKUP010000098.1_Trichopoda_pennipes_isolate_NS2899_ptg000099l,_whole_genome_shotgun_sequence	AUGUSTUS	mRNA	599286	601217	1	+	.	ID=g19656.t2;Parent=g19656;
JASKUP010000098.1_Trichopoda_pennipes_isolate_NS2899_ptg000099l,_whole_genome_shotgun_sequence	AUGUSTUS	start_codon	599286	599288	.	+	0	ID=g19656.t2.start1;Parent=g19656.t2;
JASKUP010000098.1_Trichopoda_pennipes_isolate_NS2899_ptg000099l,_whole_genome_shotgun_sequence	AUGUSTUS	CDS	599286	599462	1	+	0	ID=g19656.t2.CDS1;Parent=g19656.t2;
JASKUP010000098.1_Trichopoda_pennipes_isolate_NS2899_ptg000099l,_whole_genome_shotgun_sequence	AUGUSTUS	exon	599286	599462	.	+	.	ID=g19656.t2.exon1;Parent=g19656.t2;
JASKUP010000098.1_Trichopoda_pennipes_isolate_NS2899_ptg000099l,_whole_genome_shotgun_sequence	AUGUSTUS	intron	599463	599531	1	+	.	ID=g19656.t2.intron1;Parent=g19656.t2;
JASKUP010000098.1_Trichopoda_pennipes_isolate_NS2899_ptg000099l,_whole_genome_shotgun_sequence	AUGUSTUS	CDS	599532	599989	1	+	0	ID=g19656.t2.CDS2;Parent=g19656.t2;
JASKUP010000098.1_Trichopoda_pennipes_isolate_NS2899_ptg000099l,_whole_genome_shotgun_sequence	AUGUSTUS	exon	599532	599989	.	+	.	ID=g19656.t2.exon2;Parent=g19656.t2;
JASKUP010000098.1_Trichopoda_pennipes_isolate_NS2899_ptg000099l,_whole_genome_shotgun_sequence	AUGUSTUS	intron	599990	600846	1	+	.	ID=g19656.t2.intron2;Parent=g19656.t2;
JASKUP010000098.1_Trichopoda_pennipes_isolate_NS2899_ptg000099l,_whole_genome_shotgun_sequence	AUGUSTUS	CDS	600847	600957	1	+	1	ID=g19656.t2.CDS3;Parent=g19656.t2;
JASKUP010000098.1_Trichopoda_pennipes_isolate_NS2899_ptg000099l,_whole_genome_shotgun_sequence	AUGUSTUS	exon	600847	600957	.	+	.	ID=g19656.t2.exon3;Parent=g19656.t2;
JASKUP010000098.1_Trichopoda_pennipes_isolate_NS2899_ptg000099l,_whole_genome_shotgun_sequence	AUGUSTUS	intron	600958	601045	1	+	.	ID=g19656.t2.intron3;Parent=g19656.t2;
JASKUP010000098.1_Trichopoda_pennipes_isolate_NS2899_ptg000099l,_whole_genome_shotgun_sequence	AUGUSTUS	CDS	601046	601217	1	+	1	ID=g19656.t2.CDS4;Parent=g19656.t2;
JASKUP010000098.1_Trichopoda_pennipes_isolate_NS2899_ptg000099l,_whole_genome_shotgun_sequence	AUGUSTUS	exon	601046	601217	.	+	.	ID=g19656.t2.exon4;Parent=g19656.t2;
JASKUP010000098.1_Trichopoda_pennipes_isolate_NS2899_ptg000099l,_whole_genome_shotgun_sequence	AUGUSTUS	stop_codon	601215	601217	.	+	0	ID=g19656.t2.stop1;Parent=g19656.t2;
JASKUP010000098.1_Trichopoda_pennipes_isolate_NS2899_ptg000099l,_whole_genome_shotgun_sequence	AUGUSTUS	gene	602272	603147	.	+	.	ID=g19657;
JASKUP010000098.1_Trichopoda_pennipes_isolate_NS2899_ptg000099l,_whole_genome_shotgun_sequence	AUGUSTUS	mRNA	602272	603147	1	+	.	ID=g19657.t1;Parent=g19657;
JASKUP010000098.1_Trichopoda_pennipes_isolate_NS2899_ptg000099l,_whole_genome_shotgun_sequence	AUGUSTUS	start_codon	602272	602274	.	+	0	ID=g19657.t1.start1;Parent=g19657.t1;
JASKUP010000098.1_Trichopoda_pennipes_isolate_NS2899_ptg000099l,_whole_genome_shotgun_sequence	AUGUSTUS	CDS	602272	602406	1	+	0	ID=g19657.t1.CDS1;Parent=g19657.t1;
JASKUP010000098.1_Trichopoda_pennipes_isolate_NS2899_ptg000099l,_whole_genome_shotgun_sequence	AUGUSTUS	exon	602272	602406	.	+	.	ID=g19657.t1.exon1;Parent=g19657.t1;
JASKUP010000098.1_Trichopoda_pennipes_isolate_NS2899_ptg000099l,_whole_genome_shotgun_sequence	AUGUSTUS	intron	602407	602492	1	+	.	ID=g19657.t1.intron1;Parent=g19657.t1;
JASKUP010000098.1_Trichopoda_pennipes_isolate_NS2899_ptg000099l,_whole_genome_shotgun_sequence	AUGUSTUS	CDS	602493	602698	1	+	0	ID=g19657.t1.CDS2;Parent=g19657.t1;
JASKUP010000098.1_Trichopoda_pennipes_isolate_NS2899_ptg000099l,_whole_genome_shotgun_sequence	AUGUSTUS	exon	602493	602698	.	+	.	ID=g19657.t1.exon2;Parent=g19657.t1;
JASKUP010000098.1_Trichopoda_pennipes_isolate_NS2899_ptg000099l,_whole_genome_shotgun_sequence	AUGUSTUS	intron	602699	602774	1	+	.	ID=g19657.t1.intron2;Parent=g19657.t1;
JASKUP010000098.1_Trichopoda_pennipes_isolate_NS2899_ptg000099l,_whole_genome_shotgun_sequence	AUGUSTUS	CDS	602775	602894	1	+	1	ID=g19657.t1.CDS3;Parent=g19657.t1;
JASKUP010000098.1_Trichopoda_pennipes_isolate_NS2899_ptg000099l,_whole_genome_shotgun_sequence	AUGUSTUS	exon	602775	602894	.	+	.	ID=g19657.t1.exon3;Parent=g19657.t1;
JASKUP010000098.1_Trichopoda_pennipes_isolate_NS2899_ptg000099l,_whole_genome_shotgun_sequence	AUGUSTUS	intron	602895	602951	1	+	.	ID=g19657.t1.intron3;Parent=g19657.t1;
JASKUP010000098.1_Trichopoda_pennipes_isolate_NS2899_ptg000099l,_whole_genome_shotgun_sequence	AUGUSTUS	CDS	602952	603147	1	+	1	ID=g19657.t1.CDS4;Parent=g19657.t1;
JASKUP010000098.1_Trichopoda_pennipes_isolate_NS2899_ptg000099l,_whole_genome_shotgun_sequence	AUGUSTUS	exon	602952	603147	.	+	.	ID=g19657.t1.exon4;Parent=g19657.t1;
JASKUP010000098.1_Trichopoda_pennipes_isolate_NS2899_ptg000099l,_whole_genome_shotgun_sequence	AUGUSTUS	stop_codon	603145	603147	.	+	0	ID=g19657.t1.stop1;Parent=g19657.t1;
JASKUP010000098.1_Trichopoda_pennipes_isolate_NS2899_ptg000099l,_whole_genome_shotgun_sequence	AUGUSTUS	gene	614743	639350	.	-	.	ID=g19658;
JASKUP010000098.1_Trichopoda_pennipes_isolate_NS2899_ptg000099l,_whole_genome_shotgun_sequence	AUGUSTUS	mRNA	614743	639350	1	-	.	ID=g19658.t1;Parent=g19658;
JASKUP010000098.1_Trichopoda_pennipes_isolate_NS2899_ptg000099l,_whole_genome_shotgun_sequence	AUGUSTUS	stop_codon	614743	614745	.	-	0	ID=g19658.t1.stop1;Parent=g19658.t1;
JASKUP010000098.1_Trichopoda_pennipes_isolate_NS2899_ptg000099l,_whole_genome_shotgun_sequence	AUGUSTUS	CDS	614743	614949	1	-	0	ID=g19658.t1.CDS1;Parent=g19658.t1;
JASKUP010000098.1_Trichopoda_pennipes_isolate_NS2899_ptg000099l,_whole_genome_shotgun_sequence	AUGUSTUS	exon	614743	614949	.	-	.	ID=g19658.t1.exon1;Parent=g19658.t1;
JASKUP010000098.1_Trichopoda_pennipes_isolate_NS2899_ptg000099l,_whole_genome_shotgun_sequence	AUGUSTUS	intron	614950	616239	1	-	.	ID=g19658.t1.intron1;Parent=g19658.t1;
JASKUP010000098.1_Trichopoda_pennipes_isolate_NS2899_ptg000099l,_whole_genome_shotgun_sequence	AUGUSTUS	CDS	616240	616511	1	-	2	ID=g19658.t1.CDS2;Parent=g19658.t1;
JASKUP010000098.1_Trichopoda_pennipes_isolate_NS2899_ptg000099l,_whole_genome_shotgun_sequence	AUGUSTUS	exon	616240	616511	.	-	.	ID=g19658.t1.exon2;Parent=g19658.t1;
JASKUP010000098.1_Trichopoda_pennipes_isolate_NS2899_ptg000099l,_whole_genome_shotgun_sequence	AUGUSTUS	intron	616512	620694	1	-	.	ID=g19658.t1.intron2;Parent=g19658.t1;
JASKUP010000098.1_Trichopoda_pennipes_isolate_NS2899_ptg000099l,_whole_genome_shotgun_sequence	AUGUSTUS	CDS	620695	620915	1	-	1	ID=g19658.t1.CDS3;Parent=g19658.t1;
JASKUP010000098.1_Trichopoda_pennipes_isolate_NS2899_ptg000099l,_whole_genome_shotgun_sequence	AUGUSTUS	exon	620695	620915	.	-	.	ID=g19658.t1.exon3;Parent=g19658.t1;
JASKUP010000098.1_Trichopoda_pennipes_isolate_NS2899_ptg000099l,_whole_genome_shotgun_sequence	AUGUSTUS	intron	620916	620993	1	-	.	ID=g19658.t1.intron3;Parent=g19658.t1;
JASKUP010000098.1_Trichopoda_pennipes_isolate_NS2899_ptg000099l,_whole_genome_shotgun_sequence	AUGUSTUS	CDS	620994	621454	1	-	0	ID=g19658.t1.CDS4;Parent=g19658.t1;
JASKUP010000098.1_Trichopoda_pennipes_isolate_NS2899_ptg000099l,_whole_genome_shotgun_sequence	AUGUSTUS	exon	620994	621454	.	-	.	ID=g19658.t1.exon4;Parent=g19658.t1;
JASKUP010000098.1_Trichopoda_pennipes_isolate_NS2899_ptg000099l,_whole_genome_shotgun_sequence	AUGUSTUS	intron	621455	622312	1	-	.	ID=g19658.t1.intron4;Parent=g19658.t1;
JASKUP010000098.1_Trichopoda_pennipes_isolate_NS2899_ptg000099l,_whole_genome_shotgun_sequence	AUGUSTUS	CDS	622313	622493	1	-	1	ID=g19658.t1.CDS5;Parent=g19658.t1;
JASKUP010000098.1_Trichopoda_pennipes_isolate_NS2899_ptg000099l,_whole_genome_shotgun_sequence	AUGUSTUS	exon	622313	622493	.	-	.	ID=g19658.t1.exon5;Parent=g19658.t1;
JASKUP010000098.1_Trichopoda_pennipes_isolate_NS2899_ptg000099l,_whole_genome_shotgun_sequence	AUGUSTUS	intron	622494	629853	1	-	.	ID=g19658.t1.intron5;Parent=g19658.t1;
JASKUP010000098.1_Trichopoda_pennipes_isolate_NS2899_ptg000099l,_whole_genome_shotgun_sequence	AUGUSTUS	CDS	629854	629963	1	-	0	ID=g19658.t1.CDS6;Parent=g19658.t1;
JASKUP010000098.1_Trichopoda_pennipes_isolate_NS2899_ptg000099l,_whole_genome_shotgun_sequence	AUGUSTUS	exon	629854	629963	.	-	.	ID=g19658.t1.exon6;Parent=g19658.t1;
JASKUP010000098.1_Trichopoda_pennipes_isolate_NS2899_ptg000099l,_whole_genome_shotgun_sequence	AUGUSTUS	intron	629964	632413	1	-	.	ID=g19658.t1.intron6;Parent=g19658.t1;
JASKUP010000098.1_Trichopoda_pennipes_isolate_NS2899_ptg000099l,_whole_genome_shotgun_sequence	AUGUSTUS	CDS	632414	632458	1	-	0	ID=g19658.t1.CDS7;Parent=g19658.t1;
JASKUP010000098.1_Trichopoda_pennipes_isolate_NS2899_ptg000099l,_whole_genome_shotgun_sequence	AUGUSTUS	exon	632414	632458	.	-	.	ID=g19658.t1.exon7;Parent=g19658.t1;
JASKUP010000098.1_Trichopoda_pennipes_isolate_NS2899_ptg000099l,_whole_genome_shotgun_sequence	AUGUSTUS	intron	632459	639158	1	-	.	ID=g19658.t1.intron7;Parent=g19658.t1;
JASKUP010000098.1_Trichopoda_pennipes_isolate_NS2899_ptg000099l,_whole_genome_shotgun_sequence	AUGUSTUS	CDS	639159	639350	1	-	0	ID=g19658.t1.CDS8;Parent=g19658.t1;
JASKUP010000098.1_Trichopoda_pennipes_isolate_NS2899_ptg000099l,_whole_genome_shotgun_sequence	AUGUSTUS	exon	639159	639350	.	-	.	ID=g19658.t1.exon8;Parent=g19658.t1;
JASKUP010000098.1_Trichopoda_pennipes_isolate_NS2899_ptg000099l,_whole_genome_shotgun_sequence	AUGUSTUS	start_codon	639348	639350	.	-	0	ID=g19658.t1.start1;Parent=g19658.t1;
JASKUP010000098.1_Trichopoda_pennipes_isolate_NS2899_ptg000099l,_whole_genome_shotgun_sequence	GeneMark.hmm3	mRNA	614743	632440	.	-	.	ID=g19658.t2;Parent=g19658;
JASKUP010000098.1_Trichopoda_pennipes_isolate_NS2899_ptg000099l,_whole_genome_shotgun_sequence	GeneMark.hmm3	stop_codon	614743	614745	.	-	0	ID=g19658.t2.stop1;Parent=g19658.t2;
JASKUP010000098.1_Trichopoda_pennipes_isolate_NS2899_ptg000099l,_whole_genome_shotgun_sequence	GeneMark.hmm3	CDS	614743	614949	.	-	0	ID=g19658.t2.CDS1;Parent=g19658.t2;
JASKUP010000098.1_Trichopoda_pennipes_isolate_NS2899_ptg000099l,_whole_genome_shotgun_sequence	GeneMark.hmm3	exon	614743	614949	0	-	.	ID=g19658.t2.exon1;Parent=g19658.t2;
JASKUP010000098.1_Trichopoda_pennipes_isolate_NS2899_ptg000099l,_whole_genome_shotgun_sequence	GeneMark.hmm3	intron	614950	616239	.	-	2	ID=g19658.t2.intron1;Parent=g19658.t2;
JASKUP010000098.1_Trichopoda_pennipes_isolate_NS2899_ptg000099l,_whole_genome_shotgun_sequence	GeneMark.hmm3	CDS	616240	616511	.	-	2	ID=g19658.t2.CDS2;Parent=g19658.t2;
JASKUP010000098.1_Trichopoda_pennipes_isolate_NS2899_ptg000099l,_whole_genome_shotgun_sequence	GeneMark.hmm3	exon	616240	616511	0	-	.	ID=g19658.t2.exon2;Parent=g19658.t2;
JASKUP010000098.1_Trichopoda_pennipes_isolate_NS2899_ptg000099l,_whole_genome_shotgun_sequence	GeneMark.hmm3	intron	616512	620694	.	-	1	ID=g19658.t2.intron2;Parent=g19658.t2;
JASKUP010000098.1_Trichopoda_pennipes_isolate_NS2899_ptg000099l,_whole_genome_shotgun_sequence	GeneMark.hmm3	CDS	620695	620915	.	-	1	ID=g19658.t2.CDS3;Parent=g19658.t2;
JASKUP010000098.1_Trichopoda_pennipes_isolate_NS2899_ptg000099l,_whole_genome_shotgun_sequence	GeneMark.hmm3	exon	620695	620915	0	-	.	ID=g19658.t2.exon3;Parent=g19658.t2;
JASKUP010000098.1_Trichopoda_pennipes_isolate_NS2899_ptg000099l,_whole_genome_shotgun_sequence	GeneMark.hmm3	intron	620916	620993	.	-	0	ID=g19658.t2.intron3;Parent=g19658.t2;
JASKUP010000098.1_Trichopoda_pennipes_isolate_NS2899_ptg000099l,_whole_genome_shotgun_sequence	GeneMark.hmm3	CDS	620994	621454	.	-	0	ID=g19658.t2.CDS4;Parent=g19658.t2;
JASKUP010000098.1_Trichopoda_pennipes_isolate_NS2899_ptg000099l,_whole_genome_shotgun_sequence	GeneMark.hmm3	exon	620994	621454	0	-	.	ID=g19658.t2.exon4;Parent=g19658.t2;
JASKUP010000098.1_Trichopoda_pennipes_isolate_NS2899_ptg000099l,_whole_genome_shotgun_sequence	GeneMark.hmm3	intron	621455	622312	.	-	1	ID=g19658.t2.intron4;Parent=g19658.t2;
JASKUP010000098.1_Trichopoda_pennipes_isolate_NS2899_ptg000099l,_whole_genome_shotgun_sequence	GeneMark.hmm3	CDS	622313	622493	.	-	1	ID=g19658.t2.CDS5;Parent=g19658.t2;
JASKUP010000098.1_Trichopoda_pennipes_isolate_NS2899_ptg000099l,_whole_genome_shotgun_sequence	GeneMark.hmm3	exon	622313	622493	0	-	.	ID=g19658.t2.exon5;Parent=g19658.t2;
JASKUP010000098.1_Trichopoda_pennipes_isolate_NS2899_ptg000099l,_whole_genome_shotgun_sequence	GeneMark.hmm3	intron	622494	629853	.	-	0	ID=g19658.t2.intron5;Parent=g19658.t2;
JASKUP010000098.1_Trichopoda_pennipes_isolate_NS2899_ptg000099l,_whole_genome_shotgun_sequence	GeneMark.hmm3	CDS	629854	629963	.	-	0	ID=g19658.t2.CDS6;Parent=g19658.t2;
JASKUP010000098.1_Trichopoda_pennipes_isolate_NS2899_ptg000099l,_whole_genome_shotgun_sequence	GeneMark.hmm3	exon	629854	629963	0	-	.	ID=g19658.t2.exon6;Parent=g19658.t2;
JASKUP010000098.1_Trichopoda_pennipes_isolate_NS2899_ptg000099l,_whole_genome_shotgun_sequence	GeneMark.hmm3	intron	629964	632413	.	-	0	ID=g19658.t2.intron6;Parent=g19658.t2;
JASKUP010000098.1_Trichopoda_pennipes_isolate_NS2899_ptg000099l,_whole_genome_shotgun_sequence	GeneMark.hmm3	CDS	632414	632440	.	-	0	ID=g19658.t2.CDS7;Parent=g19658.t2;
JASKUP010000098.1_Trichopoda_pennipes_isolate_NS2899_ptg000099l,_whole_genome_shotgun_sequence	GeneMark.hmm3	exon	632414	632440	0	-	.	ID=g19658.t2.exon7;Parent=g19658.t2;
JASKUP010000098.1_Trichopoda_pennipes_isolate_NS2899_ptg000099l,_whole_genome_shotgun_sequence	GeneMark.hmm3	start_codon	632438	632440	.	-	0	ID=g19658.t2.start1;Parent=g19658.t2;
JASKUP010000098.1_Trichopoda_pennipes_isolate_NS2899_ptg000099l,_whole_genome_shotgun_sequence	AUGUSTUS	gene	728863	737377	.	+	.	ID=g19659;
JASKUP010000098.1_Trichopoda_pennipes_isolate_NS2899_ptg000099l,_whole_genome_shotgun_sequence	AUGUSTUS	mRNA	728863	737377	1	+	.	ID=g19659.t1;Parent=g19659;
JASKUP010000098.1_Trichopoda_pennipes_isolate_NS2899_ptg000099l,_whole_genome_shotgun_sequence	AUGUSTUS	start_codon	728863	728865	.	+	0	ID=g19659.t1.start1;Parent=g19659.t1;
JASKUP010000098.1_Trichopoda_pennipes_isolate_NS2899_ptg000099l,_whole_genome_shotgun_sequence	AUGUSTUS	CDS	728863	729087	1	+	0	ID=g19659.t1.CDS1;Parent=g19659.t1;
JASKUP010000098.1_Trichopoda_pennipes_isolate_NS2899_ptg000099l,_whole_genome_shotgun_sequence	AUGUSTUS	exon	728863	729087	.	+	.	ID=g19659.t1.exon1;Parent=g19659.t1;
JASKUP010000098.1_Trichopoda_pennipes_isolate_NS2899_ptg000099l,_whole_genome_shotgun_sequence	AUGUSTUS	intron	729088	731545	1	+	.	ID=g19659.t1.intron1;Parent=g19659.t1;
JASKUP010000098.1_Trichopoda_pennipes_isolate_NS2899_ptg000099l,_whole_genome_shotgun_sequence	AUGUSTUS	CDS	731546	731700	1	+	0	ID=g19659.t1.CDS2;Parent=g19659.t1;
JASKUP010000098.1_Trichopoda_pennipes_isolate_NS2899_ptg000099l,_whole_genome_shotgun_sequence	AUGUSTUS	exon	731546	731700	.	+	.	ID=g19659.t1.exon2;Parent=g19659.t1;
JASKUP010000098.1_Trichopoda_pennipes_isolate_NS2899_ptg000099l,_whole_genome_shotgun_sequence	AUGUSTUS	intron	731701	731773	1	+	.	ID=g19659.t1.intron2;Parent=g19659.t1;
JASKUP010000098.1_Trichopoda_pennipes_isolate_NS2899_ptg000099l,_whole_genome_shotgun_sequence	AUGUSTUS	CDS	731774	731954	1	+	1	ID=g19659.t1.CDS3;Parent=g19659.t1;
JASKUP010000098.1_Trichopoda_pennipes_isolate_NS2899_ptg000099l,_whole_genome_shotgun_sequence	AUGUSTUS	exon	731774	731954	.	+	.	ID=g19659.t1.exon3;Parent=g19659.t1;
JASKUP010000098.1_Trichopoda_pennipes_isolate_NS2899_ptg000099l,_whole_genome_shotgun_sequence	AUGUSTUS	intron	731955	732035	1	+	.	ID=g19659.t1.intron3;Parent=g19659.t1;
JASKUP010000098.1_Trichopoda_pennipes_isolate_NS2899_ptg000099l,_whole_genome_shotgun_sequence	AUGUSTUS	CDS	732036	732195	1	+	0	ID=g19659.t1.CDS4;Parent=g19659.t1;
JASKUP010000098.1_Trichopoda_pennipes_isolate_NS2899_ptg000099l,_whole_genome_shotgun_sequence	AUGUSTUS	exon	732036	732195	.	+	.	ID=g19659.t1.exon4;Parent=g19659.t1;
JASKUP010000098.1_Trichopoda_pennipes_isolate_NS2899_ptg000099l,_whole_genome_shotgun_sequence	AUGUSTUS	intron	732196	734053	1	+	.	ID=g19659.t1.intron4;Parent=g19659.t1;
JASKUP010000098.1_Trichopoda_pennipes_isolate_NS2899_ptg000099l,_whole_genome_shotgun_sequence	AUGUSTUS	CDS	734054	734627	1	+	2	ID=g19659.t1.CDS5;Parent=g19659.t1;
JASKUP010000098.1_Trichopoda_pennipes_isolate_NS2899_ptg000099l,_whole_genome_shotgun_sequence	AUGUSTUS	exon	734054	734627	.	+	.	ID=g19659.t1.exon5;Parent=g19659.t1;
JASKUP010000098.1_Trichopoda_pennipes_isolate_NS2899_ptg000099l,_whole_genome_shotgun_sequence	AUGUSTUS	intron	734628	735464	1	+	.	ID=g19659.t1.intron5;Parent=g19659.t1;
JASKUP010000098.1_Trichopoda_pennipes_isolate_NS2899_ptg000099l,_whole_genome_shotgun_sequence	AUGUSTUS	CDS	735465	735666	1	+	1	ID=g19659.t1.CDS6;Parent=g19659.t1;
JASKUP010000098.1_Trichopoda_pennipes_isolate_NS2899_ptg000099l,_whole_genome_shotgun_sequence	AUGUSTUS	exon	735465	735666	.	+	.	ID=g19659.t1.exon6;Parent=g19659.t1;
JASKUP010000098.1_Trichopoda_pennipes_isolate_NS2899_ptg000099l,_whole_genome_shotgun_sequence	AUGUSTUS	intron	735667	737182	1	+	.	ID=g19659.t1.intron6;Parent=g19659.t1;
JASKUP010000098.1_Trichopoda_pennipes_isolate_NS2899_ptg000099l,_whole_genome_shotgun_sequence	AUGUSTUS	CDS	737183	737377	1	+	0	ID=g19659.t1.CDS7;Parent=g19659.t1;
JASKUP010000098.1_Trichopoda_pennipes_isolate_NS2899_ptg000099l,_whole_genome_shotgun_sequence	AUGUSTUS	exon	737183	737377	.	+	.	ID=g19659.t1.exon7;Parent=g19659.t1;
JASKUP010000098.1_Trichopoda_pennipes_isolate_NS2899_ptg000099l,_whole_genome_shotgun_sequence	AUGUSTUS	stop_codon	737375	737377	.	+	0	ID=g19659.t1.stop1;Parent=g19659.t1;
JASKUP010000098.1_Trichopoda_pennipes_isolate_NS2899_ptg000099l,_whole_genome_shotgun_sequence	AUGUSTUS	gene	748073	748699	.	+	.	ID=g19660;
JASKUP010000098.1_Trichopoda_pennipes_isolate_NS2899_ptg000099l,_whole_genome_shotgun_sequence	AUGUSTUS	mRNA	748073	748699	1	+	.	ID=g19660.t1;Parent=g19660;
JASKUP010000098.1_Trichopoda_pennipes_isolate_NS2899_ptg000099l,_whole_genome_shotgun_sequence	AUGUSTUS	start_codon	748073	748075	.	+	0	ID=g19660.t1.start1;Parent=g19660.t1;
JASKUP010000098.1_Trichopoda_pennipes_isolate_NS2899_ptg000099l,_whole_genome_shotgun_sequence	AUGUSTUS	CDS	748073	748699	1	+	0	ID=g19660.t1.CDS1;Parent=g19660.t1;
JASKUP010000098.1_Trichopoda_pennipes_isolate_NS2899_ptg000099l,_whole_genome_shotgun_sequence	AUGUSTUS	exon	748073	748699	.	+	.	ID=g19660.t1.exon1;Parent=g19660.t1;
JASKUP010000098.1_Trichopoda_pennipes_isolate_NS2899_ptg000099l,_whole_genome_shotgun_sequence	AUGUSTUS	stop_codon	748697	748699	.	+	0	ID=g19660.t1.stop1;Parent=g19660.t1;
JASKUP010000098.1_Trichopoda_pennipes_isolate_NS2899_ptg000099l,_whole_genome_shotgun_sequence	AUGUSTUS	gene	769507	780001	.	-	.	ID=g19661;
JASKUP010000098.1_Trichopoda_pennipes_isolate_NS2899_ptg000099l,_whole_genome_shotgun_sequence	AUGUSTUS	mRNA	769507	780001	1	-	.	ID=g19661.t1;Parent=g19661;
JASKUP010000098.1_Trichopoda_pennipes_isolate_NS2899_ptg000099l,_whole_genome_shotgun_sequence	AUGUSTUS	stop_codon	769507	769509	.	-	0	ID=g19661.t1.stop1;Parent=g19661.t1;
JASKUP010000098.1_Trichopoda_pennipes_isolate_NS2899_ptg000099l,_whole_genome_shotgun_sequence	AUGUSTUS	CDS	769507	769719	1	-	0	ID=g19661.t1.CDS1;Parent=g19661.t1;
JASKUP010000098.1_Trichopoda_pennipes_isolate_NS2899_ptg000099l,_whole_genome_shotgun_sequence	AUGUSTUS	exon	769507	769719	.	-	.	ID=g19661.t1.exon1;Parent=g19661.t1;
JASKUP010000098.1_Trichopoda_pennipes_isolate_NS2899_ptg000099l,_whole_genome_shotgun_sequence	AUGUSTUS	intron	769720	771310	1	-	.	ID=g19661.t1.intron1;Parent=g19661.t1;
JASKUP010000098.1_Trichopoda_pennipes_isolate_NS2899_ptg000099l,_whole_genome_shotgun_sequence	AUGUSTUS	CDS	771311	771417	1	-	2	ID=g19661.t1.CDS2;Parent=g19661.t1;
JASKUP010000098.1_Trichopoda_pennipes_isolate_NS2899_ptg000099l,_whole_genome_shotgun_sequence	AUGUSTUS	exon	771311	771417	.	-	.	ID=g19661.t1.exon2;Parent=g19661.t1;
JASKUP010000098.1_Trichopoda_pennipes_isolate_NS2899_ptg000099l,_whole_genome_shotgun_sequence	AUGUSTUS	intron	771418	772555	1	-	.	ID=g19661.t1.intron2;Parent=g19661.t1;
JASKUP010000098.1_Trichopoda_pennipes_isolate_NS2899_ptg000099l,_whole_genome_shotgun_sequence	AUGUSTUS	CDS	772556	772635	1	-	1	ID=g19661.t1.CDS3;Parent=g19661.t1;
JASKUP010000098.1_Trichopoda_pennipes_isolate_NS2899_ptg000099l,_whole_genome_shotgun_sequence	AUGUSTUS	exon	772556	772635	.	-	.	ID=g19661.t1.exon3;Parent=g19661.t1;
JASKUP010000098.1_Trichopoda_pennipes_isolate_NS2899_ptg000099l,_whole_genome_shotgun_sequence	AUGUSTUS	intron	772636	772898	1	-	.	ID=g19661.t1.intron3;Parent=g19661.t1;
JASKUP010000098.1_Trichopoda_pennipes_isolate_NS2899_ptg000099l,_whole_genome_shotgun_sequence	AUGUSTUS	CDS	772899	773054	1	-	1	ID=g19661.t1.CDS4;Parent=g19661.t1;
JASKUP010000098.1_Trichopoda_pennipes_isolate_NS2899_ptg000099l,_whole_genome_shotgun_sequence	AUGUSTUS	exon	772899	773054	.	-	.	ID=g19661.t1.exon4;Parent=g19661.t1;
JASKUP010000098.1_Trichopoda_pennipes_isolate_NS2899_ptg000099l,_whole_genome_shotgun_sequence	AUGUSTUS	intron	773055	773156	1	-	.	ID=g19661.t1.intron4;Parent=g19661.t1;
JASKUP010000098.1_Trichopoda_pennipes_isolate_NS2899_ptg000099l,_whole_genome_shotgun_sequence	AUGUSTUS	CDS	773157	773332	1	-	0	ID=g19661.t1.CDS5;Parent=g19661.t1;
JASKUP010000098.1_Trichopoda_pennipes_isolate_NS2899_ptg000099l,_whole_genome_shotgun_sequence	AUGUSTUS	exon	773157	773332	.	-	.	ID=g19661.t1.exon5;Parent=g19661.t1;
JASKUP010000098.1_Trichopoda_pennipes_isolate_NS2899_ptg000099l,_whole_genome_shotgun_sequence	AUGUSTUS	intron	773333	777582	1	-	.	ID=g19661.t1.intron5;Parent=g19661.t1;
JASKUP010000098.1_Trichopoda_pennipes_isolate_NS2899_ptg000099l,_whole_genome_shotgun_sequence	AUGUSTUS	CDS	777583	777710	1	-	2	ID=g19661.t1.CDS6;Parent=g19661.t1;
JASKUP010000098.1_Trichopoda_pennipes_isolate_NS2899_ptg000099l,_whole_genome_shotgun_sequence	AUGUSTUS	exon	777583	777710	.	-	.	ID=g19661.t1.exon6;Parent=g19661.t1;
JASKUP010000098.1_Trichopoda_pennipes_isolate_NS2899_ptg000099l,_whole_genome_shotgun_sequence	AUGUSTUS	intron	777711	777770	1	-	.	ID=g19661.t1.intron6;Parent=g19661.t1;
JASKUP010000098.1_Trichopoda_pennipes_isolate_NS2899_ptg000099l,_whole_genome_shotgun_sequence	AUGUSTUS	CDS	777771	777903	1	-	0	ID=g19661.t1.CDS7;Parent=g19661.t1;
JASKUP010000098.1_Trichopoda_pennipes_isolate_NS2899_ptg000099l,_whole_genome_shotgun_sequence	AUGUSTUS	exon	777771	777903	.	-	.	ID=g19661.t1.exon7;Parent=g19661.t1;
JASKUP010000098.1_Trichopoda_pennipes_isolate_NS2899_ptg000099l,_whole_genome_shotgun_sequence	AUGUSTUS	intron	777904	778821	1	-	.	ID=g19661.t1.intron7;Parent=g19661.t1;
JASKUP010000098.1_Trichopoda_pennipes_isolate_NS2899_ptg000099l,_whole_genome_shotgun_sequence	AUGUSTUS	CDS	778822	779007	1	-	0	ID=g19661.t1.CDS8;Parent=g19661.t1;
JASKUP010000098.1_Trichopoda_pennipes_isolate_NS2899_ptg000099l,_whole_genome_shotgun_sequence	AUGUSTUS	exon	778822	779007	.	-	.	ID=g19661.t1.exon8;Parent=g19661.t1;
JASKUP010000098.1_Trichopoda_pennipes_isolate_NS2899_ptg000099l,_whole_genome_shotgun_sequence	AUGUSTUS	intron	779008	779311	1	-	.	ID=g19661.t1.intron8;Parent=g19661.t1;
JASKUP010000098.1_Trichopoda_pennipes_isolate_NS2899_ptg000099l,_whole_genome_shotgun_sequence	AUGUSTUS	CDS	779312	779440	1	-	0	ID=g19661.t1.CDS9;Parent=g19661.t1;
JASKUP010000098.1_Trichopoda_pennipes_isolate_NS2899_ptg000099l,_whole_genome_shotgun_sequence	AUGUSTUS	exon	779312	779440	.	-	.	ID=g19661.t1.exon9;Parent=g19661.t1;
JASKUP010000098.1_Trichopoda_pennipes_isolate_NS2899_ptg000099l,_whole_genome_shotgun_sequence	AUGUSTUS	intron	779441	779503	1	-	.	ID=g19661.t1.intron9;Parent=g19661.t1;
JASKUP010000098.1_Trichopoda_pennipes_isolate_NS2899_ptg000099l,_whole_genome_shotgun_sequence	AUGUSTUS	CDS	779504	779697	1	-	2	ID=g19661.t1.CDS10;Parent=g19661.t1;
JASKUP010000098.1_Trichopoda_pennipes_isolate_NS2899_ptg000099l,_whole_genome_shotgun_sequence	AUGUSTUS	exon	779504	779697	.	-	.	ID=g19661.t1.exon10;Parent=g19661.t1;
JASKUP010000098.1_Trichopoda_pennipes_isolate_NS2899_ptg000099l,_whole_genome_shotgun_sequence	AUGUSTUS	intron	779698	779943	1	-	.	ID=g19661.t1.intron10;Parent=g19661.t1;
JASKUP010000098.1_Trichopoda_pennipes_isolate_NS2899_ptg000099l,_whole_genome_shotgun_sequence	AUGUSTUS	CDS	779944	780001	1	-	0	ID=g19661.t1.CDS11;Parent=g19661.t1;
JASKUP010000098.1_Trichopoda_pennipes_isolate_NS2899_ptg000099l,_whole_genome_shotgun_sequence	AUGUSTUS	exon	779944	780001	.	-	.	ID=g19661.t1.exon11;Parent=g19661.t1;
JASKUP010000098.1_Trichopoda_pennipes_isolate_NS2899_ptg000099l,_whole_genome_shotgun_sequence	AUGUSTUS	start_codon	779999	780001	.	-	0	ID=g19661.t1.start1;Parent=g19661.t1;
JASKUP010000098.1_Trichopoda_pennipes_isolate_NS2899_ptg000099l,_whole_genome_shotgun_sequence	AUGUSTUS	gene	781356	783742	.	+	.	ID=g19662;
JASKUP010000098.1_Trichopoda_pennipes_isolate_NS2899_ptg000099l,_whole_genome_shotgun_sequence	AUGUSTUS	mRNA	781356	783742	1	+	.	ID=g19662.t1;Parent=g19662;
JASKUP010000098.1_Trichopoda_pennipes_isolate_NS2899_ptg000099l,_whole_genome_shotgun_sequence	AUGUSTUS	start_codon	781356	781358	.	+	0	ID=g19662.t1.start1;Parent=g19662.t1;
JASKUP010000098.1_Trichopoda_pennipes_isolate_NS2899_ptg000099l,_whole_genome_shotgun_sequence	AUGUSTUS	CDS	781356	781458	1	+	0	ID=g19662.t1.CDS1;Parent=g19662.t1;
JASKUP010000098.1_Trichopoda_pennipes_isolate_NS2899_ptg000099l,_whole_genome_shotgun_sequence	AUGUSTUS	exon	781356	781458	.	+	.	ID=g19662.t1.exon1;Parent=g19662.t1;
JASKUP010000098.1_Trichopoda_pennipes_isolate_NS2899_ptg000099l,_whole_genome_shotgun_sequence	AUGUSTUS	intron	781459	781527	1	+	.	ID=g19662.t1.intron1;Parent=g19662.t1;
JASKUP010000098.1_Trichopoda_pennipes_isolate_NS2899_ptg000099l,_whole_genome_shotgun_sequence	AUGUSTUS	CDS	781528	782865	1	+	2	ID=g19662.t1.CDS2;Parent=g19662.t1;
JASKUP010000098.1_Trichopoda_pennipes_isolate_NS2899_ptg000099l,_whole_genome_shotgun_sequence	AUGUSTUS	exon	781528	782865	.	+	.	ID=g19662.t1.exon2;Parent=g19662.t1;
JASKUP010000098.1_Trichopoda_pennipes_isolate_NS2899_ptg000099l,_whole_genome_shotgun_sequence	AUGUSTUS	intron	782866	782938	1	+	.	ID=g19662.t1.intron2;Parent=g19662.t1;
JASKUP010000098.1_Trichopoda_pennipes_isolate_NS2899_ptg000099l,_whole_genome_shotgun_sequence	AUGUSTUS	CDS	782939	783083	1	+	2	ID=g19662.t1.CDS3;Parent=g19662.t1;
JASKUP010000098.1_Trichopoda_pennipes_isolate_NS2899_ptg000099l,_whole_genome_shotgun_sequence	AUGUSTUS	exon	782939	783083	.	+	.	ID=g19662.t1.exon3;Parent=g19662.t1;
JASKUP010000098.1_Trichopoda_pennipes_isolate_NS2899_ptg000099l,_whole_genome_shotgun_sequence	AUGUSTUS	intron	783084	783135	1	+	.	ID=g19662.t1.intron3;Parent=g19662.t1;
JASKUP010000098.1_Trichopoda_pennipes_isolate_NS2899_ptg000099l,_whole_genome_shotgun_sequence	AUGUSTUS	CDS	783136	783304	1	+	1	ID=g19662.t1.CDS4;Parent=g19662.t1;
JASKUP010000098.1_Trichopoda_pennipes_isolate_NS2899_ptg000099l,_whole_genome_shotgun_sequence	AUGUSTUS	exon	783136	783304	.	+	.	ID=g19662.t1.exon4;Parent=g19662.t1;
JASKUP010000098.1_Trichopoda_pennipes_isolate_NS2899_ptg000099l,_whole_genome_shotgun_sequence	AUGUSTUS	intron	783305	783364	1	+	.	ID=g19662.t1.intron4;Parent=g19662.t1;
JASKUP010000098.1_Trichopoda_pennipes_isolate_NS2899_ptg000099l,_whole_genome_shotgun_sequence	AUGUSTUS	CDS	783365	783742	1	+	0	ID=g19662.t1.CDS5;Parent=g19662.t1;
JASKUP010000098.1_Trichopoda_pennipes_isolate_NS2899_ptg000099l,_whole_genome_shotgun_sequence	AUGUSTUS	exon	783365	783742	.	+	.	ID=g19662.t1.exon5;Parent=g19662.t1;
JASKUP010000098.1_Trichopoda_pennipes_isolate_NS2899_ptg000099l,_whole_genome_shotgun_sequence	AUGUSTUS	stop_codon	783740	783742	.	+	0	ID=g19662.t1.stop1;Parent=g19662.t1;
JASKUP010000098.1_Trichopoda_pennipes_isolate_NS2899_ptg000099l,_whole_genome_shotgun_sequence	AUGUSTUS	gene	784004	786036	.	-	.	ID=g19663;
JASKUP010000098.1_Trichopoda_pennipes_isolate_NS2899_ptg000099l,_whole_genome_shotgun_sequence	AUGUSTUS	mRNA	784004	786036	1	-	.	ID=g19663.t1;Parent=g19663;
JASKUP010000098.1_Trichopoda_pennipes_isolate_NS2899_ptg000099l,_whole_genome_shotgun_sequence	AUGUSTUS	stop_codon	784004	784006	.	-	0	ID=g19663.t1.stop1;Parent=g19663.t1;
JASKUP010000098.1_Trichopoda_pennipes_isolate_NS2899_ptg000099l,_whole_genome_shotgun_sequence	AUGUSTUS	CDS	784004	784125	1	-	2	ID=g19663.t1.CDS1;Parent=g19663.t1;
JASKUP010000098.1_Trichopoda_pennipes_isolate_NS2899_ptg000099l,_whole_genome_shotgun_sequence	AUGUSTUS	exon	784004	784125	.	-	.	ID=g19663.t1.exon1;Parent=g19663.t1;
JASKUP010000098.1_Trichopoda_pennipes_isolate_NS2899_ptg000099l,_whole_genome_shotgun_sequence	AUGUSTUS	intron	784126	785468	1	-	.	ID=g19663.t1.intron1;Parent=g19663.t1;
JASKUP010000098.1_Trichopoda_pennipes_isolate_NS2899_ptg000099l,_whole_genome_shotgun_sequence	AUGUSTUS	CDS	785469	786036	1	-	0	ID=g19663.t1.CDS2;Parent=g19663.t1;
JASKUP010000098.1_Trichopoda_pennipes_isolate_NS2899_ptg000099l,_whole_genome_shotgun_sequence	AUGUSTUS	exon	785469	786036	.	-	.	ID=g19663.t1.exon2;Parent=g19663.t1;
JASKUP010000098.1_Trichopoda_pennipes_isolate_NS2899_ptg000099l,_whole_genome_shotgun_sequence	AUGUSTUS	start_codon	786034	786036	.	-	0	ID=g19663.t1.start1;Parent=g19663.t1;
JASKUP010000098.1_Trichopoda_pennipes_isolate_NS2899_ptg000099l,_whole_genome_shotgun_sequence	AUGUSTUS	gene	786268	786855	.	+	.	ID=g19664;
JASKUP010000098.1_Trichopoda_pennipes_isolate_NS2899_ptg000099l,_whole_genome_shotgun_sequence	AUGUSTUS	mRNA	786268	786855	1	+	.	ID=g19664.t1;Parent=g19664;
JASKUP010000098.1_Trichopoda_pennipes_isolate_NS2899_ptg000099l,_whole_genome_shotgun_sequence	AUGUSTUS	start_codon	786268	786270	.	+	0	ID=g19664.t1.start1;Parent=g19664.t1;
JASKUP010000098.1_Trichopoda_pennipes_isolate_NS2899_ptg000099l,_whole_genome_shotgun_sequence	AUGUSTUS	CDS	786268	786384	1	+	0	ID=g19664.t1.CDS1;Parent=g19664.t1;
JASKUP010000098.1_Trichopoda_pennipes_isolate_NS2899_ptg000099l,_whole_genome_shotgun_sequence	AUGUSTUS	exon	786268	786384	.	+	.	ID=g19664.t1.exon1;Parent=g19664.t1;
JASKUP010000098.1_Trichopoda_pennipes_isolate_NS2899_ptg000099l,_whole_genome_shotgun_sequence	AUGUSTUS	intron	786385	786444	1	+	.	ID=g19664.t1.intron1;Parent=g19664.t1;
JASKUP010000098.1_Trichopoda_pennipes_isolate_NS2899_ptg000099l,_whole_genome_shotgun_sequence	AUGUSTUS	CDS	786445	786855	1	+	0	ID=g19664.t1.CDS2;Parent=g19664.t1;
JASKUP010000098.1_Trichopoda_pennipes_isolate_NS2899_ptg000099l,_whole_genome_shotgun_sequence	AUGUSTUS	exon	786445	786855	.	+	.	ID=g19664.t1.exon2;Parent=g19664.t1;
JASKUP010000098.1_Trichopoda_pennipes_isolate_NS2899_ptg000099l,_whole_genome_shotgun_sequence	AUGUSTUS	stop_codon	786853	786855	.	+	0	ID=g19664.t1.stop1;Parent=g19664.t1;
JASKUP010000098.1_Trichopoda_pennipes_isolate_NS2899_ptg000099l,_whole_genome_shotgun_sequence	AUGUSTUS	gene	786904	787389	.	-	.	ID=g19665;
JASKUP010000098.1_Trichopoda_pennipes_isolate_NS2899_ptg000099l,_whole_genome_shotgun_sequence	AUGUSTUS	mRNA	786904	787389	1	-	.	ID=g19665.t1;Parent=g19665;
JASKUP010000098.1_Trichopoda_pennipes_isolate_NS2899_ptg000099l,_whole_genome_shotgun_sequence	AUGUSTUS	stop_codon	786904	786906	.	-	0	ID=g19665.t1.stop1;Parent=g19665.t1;
JASKUP010000098.1_Trichopoda_pennipes_isolate_NS2899_ptg000099l,_whole_genome_shotgun_sequence	AUGUSTUS	CDS	786904	787389	1	-	0	ID=g19665.t1.CDS1;Parent=g19665.t1;
JASKUP010000098.1_Trichopoda_pennipes_isolate_NS2899_ptg000099l,_whole_genome_shotgun_sequence	AUGUSTUS	exon	786904	787389	.	-	.	ID=g19665.t1.exon1;Parent=g19665.t1;
JASKUP010000098.1_Trichopoda_pennipes_isolate_NS2899_ptg000099l,_whole_genome_shotgun_sequence	AUGUSTUS	start_codon	787387	787389	.	-	0	ID=g19665.t1.start1;Parent=g19665.t1;
JASKUP010000098.1_Trichopoda_pennipes_isolate_NS2899_ptg000099l,_whole_genome_shotgun_sequence	AUGUSTUS	gene	789980	792098	.	-	.	ID=g19666;
JASKUP010000098.1_Trichopoda_pennipes_isolate_NS2899_ptg000099l,_whole_genome_shotgun_sequence	AUGUSTUS	mRNA	789980	792098	1	-	.	ID=g19666.t1;Parent=g19666;
JASKUP010000098.1_Trichopoda_pennipes_isolate_NS2899_ptg000099l,_whole_genome_shotgun_sequence	AUGUSTUS	stop_codon	789980	789982	.	-	0	ID=g19666.t1.stop1;Parent=g19666.t1;
JASKUP010000098.1_Trichopoda_pennipes_isolate_NS2899_ptg000099l,_whole_genome_shotgun_sequence	AUGUSTUS	CDS	789980	790142	1	-	1	ID=g19666.t1.CDS1;Parent=g19666.t1;
JASKUP010000098.1_Trichopoda_pennipes_isolate_NS2899_ptg000099l,_whole_genome_shotgun_sequence	AUGUSTUS	exon	789980	790142	.	-	.	ID=g19666.t1.exon1;Parent=g19666.t1;
JASKUP010000098.1_Trichopoda_pennipes_isolate_NS2899_ptg000099l,_whole_genome_shotgun_sequence	AUGUSTUS	intron	790143	790200	1	-	.	ID=g19666.t1.intron1;Parent=g19666.t1;
JASKUP010000098.1_Trichopoda_pennipes_isolate_NS2899_ptg000099l,_whole_genome_shotgun_sequence	AUGUSTUS	CDS	790201	790283	1	-	0	ID=g19666.t1.CDS2;Parent=g19666.t1;
JASKUP010000098.1_Trichopoda_pennipes_isolate_NS2899_ptg000099l,_whole_genome_shotgun_sequence	AUGUSTUS	exon	790201	790283	.	-	.	ID=g19666.t1.exon2;Parent=g19666.t1;
JASKUP010000098.1_Trichopoda_pennipes_isolate_NS2899_ptg000099l,_whole_genome_shotgun_sequence	AUGUSTUS	intron	790284	790341	1	-	.	ID=g19666.t1.intron2;Parent=g19666.t1;
JASKUP010000098.1_Trichopoda_pennipes_isolate_NS2899_ptg000099l,_whole_genome_shotgun_sequence	AUGUSTUS	CDS	790342	790504	1	-	1	ID=g19666.t1.CDS3;Parent=g19666.t1;
JASKUP010000098.1_Trichopoda_pennipes_isolate_NS2899_ptg000099l,_whole_genome_shotgun_sequence	AUGUSTUS	exon	790342	790504	.	-	.	ID=g19666.t1.exon3;Parent=g19666.t1;
JASKUP010000098.1_Trichopoda_pennipes_isolate_NS2899_ptg000099l,_whole_genome_shotgun_sequence	AUGUSTUS	intron	790505	790557	1	-	.	ID=g19666.t1.intron3;Parent=g19666.t1;
JASKUP010000098.1_Trichopoda_pennipes_isolate_NS2899_ptg000099l,_whole_genome_shotgun_sequence	AUGUSTUS	CDS	790558	792098	1	-	0	ID=g19666.t1.CDS4;Parent=g19666.t1;
JASKUP010000098.1_Trichopoda_pennipes_isolate_NS2899_ptg000099l,_whole_genome_shotgun_sequence	AUGUSTUS	exon	790558	792098	.	-	.	ID=g19666.t1.exon4;Parent=g19666.t1;
JASKUP010000098.1_Trichopoda_pennipes_isolate_NS2899_ptg000099l,_whole_genome_shotgun_sequence	AUGUSTUS	start_codon	792096	792098	.	-	0	ID=g19666.t1.start1;Parent=g19666.t1;
JASKUP010000098.1_Trichopoda_pennipes_isolate_NS2899_ptg000099l,_whole_genome_shotgun_sequence	AUGUSTUS	gene	798329	798704	.	+	.	ID=g19667;
JASKUP010000098.1_Trichopoda_pennipes_isolate_NS2899_ptg000099l,_whole_genome_shotgun_sequence	AUGUSTUS	mRNA	798329	798704	1	+	.	ID=g19667.t1;Parent=g19667;
JASKUP010000098.1_Trichopoda_pennipes_isolate_NS2899_ptg000099l,_whole_genome_shotgun_sequence	AUGUSTUS	start_codon	798329	798331	.	+	0	ID=g19667.t1.start1;Parent=g19667.t1;
JASKUP010000098.1_Trichopoda_pennipes_isolate_NS2899_ptg000099l,_whole_genome_shotgun_sequence	AUGUSTUS	CDS	798329	798592	1	+	0	ID=g19667.t1.CDS1;Parent=g19667.t1;
JASKUP010000098.1_Trichopoda_pennipes_isolate_NS2899_ptg000099l,_whole_genome_shotgun_sequence	AUGUSTUS	exon	798329	798592	.	+	.	ID=g19667.t1.exon1;Parent=g19667.t1;
JASKUP010000098.1_Trichopoda_pennipes_isolate_NS2899_ptg000099l,_whole_genome_shotgun_sequence	AUGUSTUS	intron	798593	798653	1	+	.	ID=g19667.t1.intron1;Parent=g19667.t1;
JASKUP010000098.1_Trichopoda_pennipes_isolate_NS2899_ptg000099l,_whole_genome_shotgun_sequence	AUGUSTUS	CDS	798654	798704	1	+	0	ID=g19667.t1.CDS2;Parent=g19667.t1;
JASKUP010000098.1_Trichopoda_pennipes_isolate_NS2899_ptg000099l,_whole_genome_shotgun_sequence	AUGUSTUS	exon	798654	798704	.	+	.	ID=g19667.t1.exon2;Parent=g19667.t1;
JASKUP010000098.1_Trichopoda_pennipes_isolate_NS2899_ptg000099l,_whole_genome_shotgun_sequence	AUGUSTUS	stop_codon	798702	798704	.	+	0	ID=g19667.t1.stop1;Parent=g19667.t1;
JASKUP010000098.1_Trichopoda_pennipes_isolate_NS2899_ptg000099l,_whole_genome_shotgun_sequence	GeneMark.hmm3	mRNA	798344	798704	.	+	.	ID=g19667.t2;Parent=g19667;
JASKUP010000098.1_Trichopoda_pennipes_isolate_NS2899_ptg000099l,_whole_genome_shotgun_sequence	GeneMark.hmm3	start_codon	798344	798346	.	+	0	ID=g19667.t2.start1;Parent=g19667.t2;
JASKUP010000098.1_Trichopoda_pennipes_isolate_NS2899_ptg000099l,_whole_genome_shotgun_sequence	GeneMark.hmm3	CDS	798344	798592	.	+	0	ID=g19667.t2.CDS1;Parent=g19667.t2;
JASKUP010000098.1_Trichopoda_pennipes_isolate_NS2899_ptg000099l,_whole_genome_shotgun_sequence	GeneMark.hmm3	exon	798344	798592	0	+	.	ID=g19667.t2.exon1;Parent=g19667.t2;
JASKUP010000098.1_Trichopoda_pennipes_isolate_NS2899_ptg000099l,_whole_genome_shotgun_sequence	GeneMark.hmm3	intron	798593	798653	.	+	0	ID=g19667.t2.intron1;Parent=g19667.t2;
JASKUP010000098.1_Trichopoda_pennipes_isolate_NS2899_ptg000099l,_whole_genome_shotgun_sequence	GeneMark.hmm3	CDS	798654	798704	.	+	0	ID=g19667.t2.CDS2;Parent=g19667.t2;
JASKUP010000098.1_Trichopoda_pennipes_isolate_NS2899_ptg000099l,_whole_genome_shotgun_sequence	GeneMark.hmm3	exon	798654	798704	0	+	.	ID=g19667.t2.exon2;Parent=g19667.t2;
JASKUP010000098.1_Trichopoda_pennipes_isolate_NS2899_ptg000099l,_whole_genome_shotgun_sequence	GeneMark.hmm3	stop_codon	798702	798704	.	+	0	ID=g19667.t2.stop1;Parent=g19667.t2;
JASKUP010000098.1_Trichopoda_pennipes_isolate_NS2899_ptg000099l,_whole_genome_shotgun_sequence	AUGUSTUS	gene	801094	803857	.	+	.	ID=g19668;
JASKUP010000098.1_Trichopoda_pennipes_isolate_NS2899_ptg000099l,_whole_genome_shotgun_sequence	AUGUSTUS	mRNA	801094	803857	1	+	.	ID=g19668.t1;Parent=g19668;
JASKUP010000098.1_Trichopoda_pennipes_isolate_NS2899_ptg000099l,_whole_genome_shotgun_sequence	AUGUSTUS	start_codon	801094	801096	.	+	0	ID=g19668.t1.start1;Parent=g19668.t1;
JASKUP010000098.1_Trichopoda_pennipes_isolate_NS2899_ptg000099l,_whole_genome_shotgun_sequence	AUGUSTUS	CDS	801094	801271	1	+	0	ID=g19668.t1.CDS1;Parent=g19668.t1;
JASKUP010000098.1_Trichopoda_pennipes_isolate_NS2899_ptg000099l,_whole_genome_shotgun_sequence	AUGUSTUS	exon	801094	801271	.	+	.	ID=g19668.t1.exon1;Parent=g19668.t1;
JASKUP010000098.1_Trichopoda_pennipes_isolate_NS2899_ptg000099l,_whole_genome_shotgun_sequence	AUGUSTUS	intron	801272	801335	1	+	.	ID=g19668.t1.intron1;Parent=g19668.t1;
JASKUP010000098.1_Trichopoda_pennipes_isolate_NS2899_ptg000099l,_whole_genome_shotgun_sequence	AUGUSTUS	CDS	801336	801462	1	+	2	ID=g19668.t1.CDS2;Parent=g19668.t1;
JASKUP010000098.1_Trichopoda_pennipes_isolate_NS2899_ptg000099l,_whole_genome_shotgun_sequence	AUGUSTUS	exon	801336	801462	.	+	.	ID=g19668.t1.exon2;Parent=g19668.t1;
JASKUP010000098.1_Trichopoda_pennipes_isolate_NS2899_ptg000099l,_whole_genome_shotgun_sequence	AUGUSTUS	intron	801463	803157	1	+	.	ID=g19668.t1.intron2;Parent=g19668.t1;
JASKUP010000098.1_Trichopoda_pennipes_isolate_NS2899_ptg000099l,_whole_genome_shotgun_sequence	AUGUSTUS	CDS	803158	803381	1	+	1	ID=g19668.t1.CDS3;Parent=g19668.t1;
JASKUP010000098.1_Trichopoda_pennipes_isolate_NS2899_ptg000099l,_whole_genome_shotgun_sequence	AUGUSTUS	exon	803158	803381	.	+	.	ID=g19668.t1.exon3;Parent=g19668.t1;
JASKUP010000098.1_Trichopoda_pennipes_isolate_NS2899_ptg000099l,_whole_genome_shotgun_sequence	AUGUSTUS	intron	803382	803456	1	+	.	ID=g19668.t1.intron3;Parent=g19668.t1;
JASKUP010000098.1_Trichopoda_pennipes_isolate_NS2899_ptg000099l,_whole_genome_shotgun_sequence	AUGUSTUS	CDS	803457	803857	1	+	2	ID=g19668.t1.CDS4;Parent=g19668.t1;
JASKUP010000098.1_Trichopoda_pennipes_isolate_NS2899_ptg000099l,_whole_genome_shotgun_sequence	AUGUSTUS	exon	803457	803857	.	+	.	ID=g19668.t1.exon4;Parent=g19668.t1;
JASKUP010000098.1_Trichopoda_pennipes_isolate_NS2899_ptg000099l,_whole_genome_shotgun_sequence	AUGUSTUS	stop_codon	803855	803857	.	+	0	ID=g19668.t1.stop1;Parent=g19668.t1;
JASKUP010000098.1_Trichopoda_pennipes_isolate_NS2899_ptg000099l,_whole_genome_shotgun_sequence	AUGUSTUS	gene	811029	812097	.	+	.	ID=g19669;
JASKUP010000098.1_Trichopoda_pennipes_isolate_NS2899_ptg000099l,_whole_genome_shotgun_sequence	AUGUSTUS	mRNA	811029	812097	1	+	.	ID=g19669.t1;Parent=g19669;
JASKUP010000098.1_Trichopoda_pennipes_isolate_NS2899_ptg000099l,_whole_genome_shotgun_sequence	AUGUSTUS	start_codon	811029	811031	.	+	0	ID=g19669.t1.start1;Parent=g19669.t1;
JASKUP010000098.1_Trichopoda_pennipes_isolate_NS2899_ptg000099l,_whole_genome_shotgun_sequence	AUGUSTUS	CDS	811029	811351	1	+	0	ID=g19669.t1.CDS1;Parent=g19669.t1;
JASKUP010000098.1_Trichopoda_pennipes_isolate_NS2899_ptg000099l,_whole_genome_shotgun_sequence	AUGUSTUS	exon	811029	811351	.	+	.	ID=g19669.t1.exon1;Parent=g19669.t1;
JASKUP010000098.1_Trichopoda_pennipes_isolate_NS2899_ptg000099l,_whole_genome_shotgun_sequence	AUGUSTUS	intron	811352	811413	1	+	.	ID=g19669.t1.intron1;Parent=g19669.t1;
JASKUP010000098.1_Trichopoda_pennipes_isolate_NS2899_ptg000099l,_whole_genome_shotgun_sequence	AUGUSTUS	CDS	811414	811637	1	+	1	ID=g19669.t1.CDS2;Parent=g19669.t1;
JASKUP010000098.1_Trichopoda_pennipes_isolate_NS2899_ptg000099l,_whole_genome_shotgun_sequence	AUGUSTUS	exon	811414	811637	.	+	.	ID=g19669.t1.exon2;Parent=g19669.t1;
JASKUP010000098.1_Trichopoda_pennipes_isolate_NS2899_ptg000099l,_whole_genome_shotgun_sequence	AUGUSTUS	intron	811638	811690	1	+	.	ID=g19669.t1.intron2;Parent=g19669.t1;
JASKUP010000098.1_Trichopoda_pennipes_isolate_NS2899_ptg000099l,_whole_genome_shotgun_sequence	AUGUSTUS	CDS	811691	812097	1	+	2	ID=g19669.t1.CDS3;Parent=g19669.t1;
JASKUP010000098.1_Trichopoda_pennipes_isolate_NS2899_ptg000099l,_whole_genome_shotgun_sequence	AUGUSTUS	exon	811691	812097	.	+	.	ID=g19669.t1.exon3;Parent=g19669.t1;
JASKUP010000098.1_Trichopoda_pennipes_isolate_NS2899_ptg000099l,_whole_genome_shotgun_sequence	AUGUSTUS	stop_codon	812095	812097	.	+	0	ID=g19669.t1.stop1;Parent=g19669.t1;
JASKUP010000098.1_Trichopoda_pennipes_isolate_NS2899_ptg000099l,_whole_genome_shotgun_sequence	AUGUSTUS	gene	812768	815061	.	-	.	ID=g19670;
JASKUP010000098.1_Trichopoda_pennipes_isolate_NS2899_ptg000099l,_whole_genome_shotgun_sequence	AUGUSTUS	mRNA	812768	815061	1	-	.	ID=g19670.t1;Parent=g19670;
JASKUP010000098.1_Trichopoda_pennipes_isolate_NS2899_ptg000099l,_whole_genome_shotgun_sequence	AUGUSTUS	stop_codon	812768	812770	.	-	0	ID=g19670.t1.stop1;Parent=g19670.t1;
JASKUP010000098.1_Trichopoda_pennipes_isolate_NS2899_ptg000099l,_whole_genome_shotgun_sequence	AUGUSTUS	CDS	812768	813540	1	-	2	ID=g19670.t1.CDS1;Parent=g19670.t1;
JASKUP010000098.1_Trichopoda_pennipes_isolate_NS2899_ptg000099l,_whole_genome_shotgun_sequence	AUGUSTUS	exon	812768	813540	.	-	.	ID=g19670.t1.exon1;Parent=g19670.t1;
JASKUP010000098.1_Trichopoda_pennipes_isolate_NS2899_ptg000099l,_whole_genome_shotgun_sequence	AUGUSTUS	intron	813541	814793	1	-	.	ID=g19670.t1.intron1;Parent=g19670.t1;
JASKUP010000098.1_Trichopoda_pennipes_isolate_NS2899_ptg000099l,_whole_genome_shotgun_sequence	AUGUSTUS	CDS	814794	815061	1	-	0	ID=g19670.t1.CDS2;Parent=g19670.t1;
JASKUP010000098.1_Trichopoda_pennipes_isolate_NS2899_ptg000099l,_whole_genome_shotgun_sequence	AUGUSTUS	exon	814794	815061	.	-	.	ID=g19670.t1.exon2;Parent=g19670.t1;
JASKUP010000098.1_Trichopoda_pennipes_isolate_NS2899_ptg000099l,_whole_genome_shotgun_sequence	AUGUSTUS	start_codon	815059	815061	.	-	0	ID=g19670.t1.start1;Parent=g19670.t1;
JASKUP010000098.1_Trichopoda_pennipes_isolate_NS2899_ptg000099l,_whole_genome_shotgun_sequence	AUGUSTUS	gene	820312	822616	.	+	.	ID=g19671;
JASKUP010000098.1_Trichopoda_pennipes_isolate_NS2899_ptg000099l,_whole_genome_shotgun_sequence	AUGUSTUS	mRNA	820312	822616	1	+	.	ID=g19671.t1;Parent=g19671;
JASKUP010000098.1_Trichopoda_pennipes_isolate_NS2899_ptg000099l,_whole_genome_shotgun_sequence	AUGUSTUS	start_codon	820312	820314	.	+	0	ID=g19671.t1.start1;Parent=g19671.t1;
JASKUP010000098.1_Trichopoda_pennipes_isolate_NS2899_ptg000099l,_whole_genome_shotgun_sequence	AUGUSTUS	CDS	820312	820357	1	+	0	ID=g19671.t1.CDS1;Parent=g19671.t1;
JASKUP010000098.1_Trichopoda_pennipes_isolate_NS2899_ptg000099l,_whole_genome_shotgun_sequence	AUGUSTUS	exon	820312	820357	.	+	.	ID=g19671.t1.exon1;Parent=g19671.t1;
JASKUP010000098.1_Trichopoda_pennipes_isolate_NS2899_ptg000099l,_whole_genome_shotgun_sequence	AUGUSTUS	intron	820358	820421	1	+	.	ID=g19671.t1.intron1;Parent=g19671.t1;
JASKUP010000098.1_Trichopoda_pennipes_isolate_NS2899_ptg000099l,_whole_genome_shotgun_sequence	AUGUSTUS	CDS	820422	820553	1	+	2	ID=g19671.t1.CDS2;Parent=g19671.t1;
JASKUP010000098.1_Trichopoda_pennipes_isolate_NS2899_ptg000099l,_whole_genome_shotgun_sequence	AUGUSTUS	exon	820422	820553	.	+	.	ID=g19671.t1.exon2;Parent=g19671.t1;
JASKUP010000098.1_Trichopoda_pennipes_isolate_NS2899_ptg000099l,_whole_genome_shotgun_sequence	AUGUSTUS	intron	820554	821507	1	+	.	ID=g19671.t1.intron2;Parent=g19671.t1;
JASKUP010000098.1_Trichopoda_pennipes_isolate_NS2899_ptg000099l,_whole_genome_shotgun_sequence	AUGUSTUS	CDS	821508	821724	1	+	2	ID=g19671.t1.CDS3;Parent=g19671.t1;
JASKUP010000098.1_Trichopoda_pennipes_isolate_NS2899_ptg000099l,_whole_genome_shotgun_sequence	AUGUSTUS	exon	821508	821724	.	+	.	ID=g19671.t1.exon3;Parent=g19671.t1;
JASKUP010000098.1_Trichopoda_pennipes_isolate_NS2899_ptg000099l,_whole_genome_shotgun_sequence	AUGUSTUS	intron	821725	821787	1	+	.	ID=g19671.t1.intron3;Parent=g19671.t1;
JASKUP010000098.1_Trichopoda_pennipes_isolate_NS2899_ptg000099l,_whole_genome_shotgun_sequence	AUGUSTUS	CDS	821788	821876	1	+	1	ID=g19671.t1.CDS4;Parent=g19671.t1;
JASKUP010000098.1_Trichopoda_pennipes_isolate_NS2899_ptg000099l,_whole_genome_shotgun_sequence	AUGUSTUS	exon	821788	821876	.	+	.	ID=g19671.t1.exon4;Parent=g19671.t1;
JASKUP010000098.1_Trichopoda_pennipes_isolate_NS2899_ptg000099l,_whole_genome_shotgun_sequence	AUGUSTUS	intron	821877	821959	1	+	.	ID=g19671.t1.intron4;Parent=g19671.t1;
JASKUP010000098.1_Trichopoda_pennipes_isolate_NS2899_ptg000099l,_whole_genome_shotgun_sequence	AUGUSTUS	CDS	821960	822156	1	+	2	ID=g19671.t1.CDS5;Parent=g19671.t1;
JASKUP010000098.1_Trichopoda_pennipes_isolate_NS2899_ptg000099l,_whole_genome_shotgun_sequence	AUGUSTUS	exon	821960	822156	.	+	.	ID=g19671.t1.exon5;Parent=g19671.t1;
JASKUP010000098.1_Trichopoda_pennipes_isolate_NS2899_ptg000099l,_whole_genome_shotgun_sequence	AUGUSTUS	intron	822157	822218	1	+	.	ID=g19671.t1.intron5;Parent=g19671.t1;
JASKUP010000098.1_Trichopoda_pennipes_isolate_NS2899_ptg000099l,_whole_genome_shotgun_sequence	AUGUSTUS	CDS	822219	822366	1	+	0	ID=g19671.t1.CDS6;Parent=g19671.t1;
JASKUP010000098.1_Trichopoda_pennipes_isolate_NS2899_ptg000099l,_whole_genome_shotgun_sequence	AUGUSTUS	exon	822219	822366	.	+	.	ID=g19671.t1.exon6;Parent=g19671.t1;
JASKUP010000098.1_Trichopoda_pennipes_isolate_NS2899_ptg000099l,_whole_genome_shotgun_sequence	AUGUSTUS	intron	822367	822464	1	+	.	ID=g19671.t1.intron6;Parent=g19671.t1;
JASKUP010000098.1_Trichopoda_pennipes_isolate_NS2899_ptg000099l,_whole_genome_shotgun_sequence	AUGUSTUS	CDS	822465	822616	1	+	2	ID=g19671.t1.CDS7;Parent=g19671.t1;
JASKUP010000098.1_Trichopoda_pennipes_isolate_NS2899_ptg000099l,_whole_genome_shotgun_sequence	AUGUSTUS	exon	822465	822616	.	+	.	ID=g19671.t1.exon7;Parent=g19671.t1;
JASKUP010000098.1_Trichopoda_pennipes_isolate_NS2899_ptg000099l,_whole_genome_shotgun_sequence	AUGUSTUS	stop_codon	822614	822616	.	+	0	ID=g19671.t1.stop1;Parent=g19671.t1;
JASKUP010000098.1_Trichopoda_pennipes_isolate_NS2899_ptg000099l,_whole_genome_shotgun_sequence	AUGUSTUS	gene	824111	824902	.	-	.	ID=g19672;
JASKUP010000098.1_Trichopoda_pennipes_isolate_NS2899_ptg000099l,_whole_genome_shotgun_sequence	AUGUSTUS	mRNA	824111	824902	0.99	-	.	ID=g19672.t1;Parent=g19672;
JASKUP010000098.1_Trichopoda_pennipes_isolate_NS2899_ptg000099l,_whole_genome_shotgun_sequence	AUGUSTUS	stop_codon	824111	824113	.	-	0	ID=g19672.t1.stop1;Parent=g19672.t1;
JASKUP010000098.1_Trichopoda_pennipes_isolate_NS2899_ptg000099l,_whole_genome_shotgun_sequence	AUGUSTUS	CDS	824111	824902	0.99	-	0	ID=g19672.t1.CDS1;Parent=g19672.t1;
JASKUP010000098.1_Trichopoda_pennipes_isolate_NS2899_ptg000099l,_whole_genome_shotgun_sequence	AUGUSTUS	exon	824111	824902	.	-	.	ID=g19672.t1.exon1;Parent=g19672.t1;
JASKUP010000098.1_Trichopoda_pennipes_isolate_NS2899_ptg000099l,_whole_genome_shotgun_sequence	AUGUSTUS	start_codon	824900	824902	.	-	0	ID=g19672.t1.start1;Parent=g19672.t1;
JASKUP010000098.1_Trichopoda_pennipes_isolate_NS2899_ptg000099l,_whole_genome_shotgun_sequence	AUGUSTUS	gene	830855	838228	.	+	.	ID=g19673;
JASKUP010000098.1_Trichopoda_pennipes_isolate_NS2899_ptg000099l,_whole_genome_shotgun_sequence	AUGUSTUS	mRNA	830855	838228	1	+	.	ID=g19673.t1;Parent=g19673;
JASKUP010000098.1_Trichopoda_pennipes_isolate_NS2899_ptg000099l,_whole_genome_shotgun_sequence	AUGUSTUS	start_codon	830855	830857	.	+	0	ID=g19673.t1.start1;Parent=g19673.t1;
JASKUP010000098.1_Trichopoda_pennipes_isolate_NS2899_ptg000099l,_whole_genome_shotgun_sequence	AUGUSTUS	CDS	830855	830927	1	+	0	ID=g19673.t1.CDS1;Parent=g19673.t1;
JASKUP010000098.1_Trichopoda_pennipes_isolate_NS2899_ptg000099l,_whole_genome_shotgun_sequence	AUGUSTUS	exon	830855	830927	.	+	.	ID=g19673.t1.exon1;Parent=g19673.t1;
JASKUP010000098.1_Trichopoda_pennipes_isolate_NS2899_ptg000099l,_whole_genome_shotgun_sequence	AUGUSTUS	intron	830928	837417	1	+	.	ID=g19673.t1.intron1;Parent=g19673.t1;
JASKUP010000098.1_Trichopoda_pennipes_isolate_NS2899_ptg000099l,_whole_genome_shotgun_sequence	AUGUSTUS	CDS	837418	837507	1	+	2	ID=g19673.t1.CDS2;Parent=g19673.t1;
JASKUP010000098.1_Trichopoda_pennipes_isolate_NS2899_ptg000099l,_whole_genome_shotgun_sequence	AUGUSTUS	exon	837418	837507	.	+	.	ID=g19673.t1.exon2;Parent=g19673.t1;
JASKUP010000098.1_Trichopoda_pennipes_isolate_NS2899_ptg000099l,_whole_genome_shotgun_sequence	AUGUSTUS	intron	837508	837575	1	+	.	ID=g19673.t1.intron2;Parent=g19673.t1;
JASKUP010000098.1_Trichopoda_pennipes_isolate_NS2899_ptg000099l,_whole_genome_shotgun_sequence	AUGUSTUS	CDS	837576	837726	1	+	2	ID=g19673.t1.CDS3;Parent=g19673.t1;
JASKUP010000098.1_Trichopoda_pennipes_isolate_NS2899_ptg000099l,_whole_genome_shotgun_sequence	AUGUSTUS	exon	837576	837726	.	+	.	ID=g19673.t1.exon3;Parent=g19673.t1;
JASKUP010000098.1_Trichopoda_pennipes_isolate_NS2899_ptg000099l,_whole_genome_shotgun_sequence	AUGUSTUS	intron	837727	837795	1	+	.	ID=g19673.t1.intron3;Parent=g19673.t1;
JASKUP010000098.1_Trichopoda_pennipes_isolate_NS2899_ptg000099l,_whole_genome_shotgun_sequence	AUGUSTUS	CDS	837796	838228	1	+	1	ID=g19673.t1.CDS4;Parent=g19673.t1;
JASKUP010000098.1_Trichopoda_pennipes_isolate_NS2899_ptg000099l,_whole_genome_shotgun_sequence	AUGUSTUS	exon	837796	838228	.	+	.	ID=g19673.t1.exon4;Parent=g19673.t1;
JASKUP010000098.1_Trichopoda_pennipes_isolate_NS2899_ptg000099l,_whole_genome_shotgun_sequence	AUGUSTUS	stop_codon	838226	838228	.	+	0	ID=g19673.t1.stop1;Parent=g19673.t1;
JASKUP010000098.1_Trichopoda_pennipes_isolate_NS2899_ptg000099l,_whole_genome_shotgun_sequence	AUGUSTUS	gene	841894	843648	.	+	.	ID=g19674;
JASKUP010000098.1_Trichopoda_pennipes_isolate_NS2899_ptg000099l,_whole_genome_shotgun_sequence	AUGUSTUS	mRNA	841894	843648	0.5	+	.	ID=g19674.t1;Parent=g19674;
JASKUP010000098.1_Trichopoda_pennipes_isolate_NS2899_ptg000099l,_whole_genome_shotgun_sequence	AUGUSTUS	start_codon	841894	841896	.	+	0	ID=g19674.t1.start1;Parent=g19674.t1;
JASKUP010000098.1_Trichopoda_pennipes_isolate_NS2899_ptg000099l,_whole_genome_shotgun_sequence	AUGUSTUS	CDS	841894	842082	1	+	0	ID=g19674.t1.CDS1;Parent=g19674.t1;
JASKUP010000098.1_Trichopoda_pennipes_isolate_NS2899_ptg000099l,_whole_genome_shotgun_sequence	AUGUSTUS	exon	841894	842082	.	+	.	ID=g19674.t1.exon1;Parent=g19674.t1;
JASKUP010000098.1_Trichopoda_pennipes_isolate_NS2899_ptg000099l,_whole_genome_shotgun_sequence	AUGUSTUS	intron	842083	842137	1	+	.	ID=g19674.t1.intron1;Parent=g19674.t1;
JASKUP010000098.1_Trichopoda_pennipes_isolate_NS2899_ptg000099l,_whole_genome_shotgun_sequence	AUGUSTUS	CDS	842138	842401	1	+	0	ID=g19674.t1.CDS2;Parent=g19674.t1;
JASKUP010000098.1_Trichopoda_pennipes_isolate_NS2899_ptg000099l,_whole_genome_shotgun_sequence	AUGUSTUS	exon	842138	842401	.	+	.	ID=g19674.t1.exon2;Parent=g19674.t1;
JASKUP010000098.1_Trichopoda_pennipes_isolate_NS2899_ptg000099l,_whole_genome_shotgun_sequence	AUGUSTUS	intron	842402	842456	1	+	.	ID=g19674.t1.intron2;Parent=g19674.t1;
JASKUP010000098.1_Trichopoda_pennipes_isolate_NS2899_ptg000099l,_whole_genome_shotgun_sequence	AUGUSTUS	CDS	842457	843239	1	+	0	ID=g19674.t1.CDS3;Parent=g19674.t1;
JASKUP010000098.1_Trichopoda_pennipes_isolate_NS2899_ptg000099l,_whole_genome_shotgun_sequence	AUGUSTUS	exon	842457	843239	.	+	.	ID=g19674.t1.exon3;Parent=g19674.t1;
JASKUP010000098.1_Trichopoda_pennipes_isolate_NS2899_ptg000099l,_whole_genome_shotgun_sequence	AUGUSTUS	intron	843240	843296	1	+	.	ID=g19674.t1.intron3;Parent=g19674.t1;
JASKUP010000098.1_Trichopoda_pennipes_isolate_NS2899_ptg000099l,_whole_genome_shotgun_sequence	AUGUSTUS	CDS	843297	843434	0.7	+	0	ID=g19674.t1.CDS4;Parent=g19674.t1;
JASKUP010000098.1_Trichopoda_pennipes_isolate_NS2899_ptg000099l,_whole_genome_shotgun_sequence	AUGUSTUS	exon	843297	843434	.	+	.	ID=g19674.t1.exon4;Parent=g19674.t1;
JASKUP010000098.1_Trichopoda_pennipes_isolate_NS2899_ptg000099l,_whole_genome_shotgun_sequence	AUGUSTUS	intron	843435	843543	0.5	+	.	ID=g19674.t1.intron4;Parent=g19674.t1;
JASKUP010000098.1_Trichopoda_pennipes_isolate_NS2899_ptg000099l,_whole_genome_shotgun_sequence	AUGUSTUS	CDS	843544	843648	0.5	+	0	ID=g19674.t1.CDS5;Parent=g19674.t1;
JASKUP010000098.1_Trichopoda_pennipes_isolate_NS2899_ptg000099l,_whole_genome_shotgun_sequence	AUGUSTUS	exon	843544	843648	.	+	.	ID=g19674.t1.exon5;Parent=g19674.t1;
JASKUP010000098.1_Trichopoda_pennipes_isolate_NS2899_ptg000099l,_whole_genome_shotgun_sequence	AUGUSTUS	stop_codon	843646	843648	.	+	0	ID=g19674.t1.stop1;Parent=g19674.t1;
JASKUP010000098.1_Trichopoda_pennipes_isolate_NS2899_ptg000099l,_whole_genome_shotgun_sequence	AUGUSTUS	gene	850678	861437	.	+	.	ID=g19675;
JASKUP010000098.1_Trichopoda_pennipes_isolate_NS2899_ptg000099l,_whole_genome_shotgun_sequence	AUGUSTUS	mRNA	850678	861437	1	+	.	ID=g19675.t1;Parent=g19675;
JASKUP010000098.1_Trichopoda_pennipes_isolate_NS2899_ptg000099l,_whole_genome_shotgun_sequence	AUGUSTUS	start_codon	850678	850680	.	+	0	ID=g19675.t1.start1;Parent=g19675.t1;
JASKUP010000098.1_Trichopoda_pennipes_isolate_NS2899_ptg000099l,_whole_genome_shotgun_sequence	AUGUSTUS	CDS	850678	851499	1	+	0	ID=g19675.t1.CDS1;Parent=g19675.t1;
JASKUP010000098.1_Trichopoda_pennipes_isolate_NS2899_ptg000099l,_whole_genome_shotgun_sequence	AUGUSTUS	exon	850678	851499	.	+	.	ID=g19675.t1.exon1;Parent=g19675.t1;
JASKUP010000098.1_Trichopoda_pennipes_isolate_NS2899_ptg000099l,_whole_genome_shotgun_sequence	AUGUSTUS	intron	851500	856359	1	+	.	ID=g19675.t1.intron1;Parent=g19675.t1;
JASKUP010000098.1_Trichopoda_pennipes_isolate_NS2899_ptg000099l,_whole_genome_shotgun_sequence	AUGUSTUS	CDS	856360	856767	1	+	0	ID=g19675.t1.CDS2;Parent=g19675.t1;
JASKUP010000098.1_Trichopoda_pennipes_isolate_NS2899_ptg000099l,_whole_genome_shotgun_sequence	AUGUSTUS	exon	856360	856767	.	+	.	ID=g19675.t1.exon2;Parent=g19675.t1;
JASKUP010000098.1_Trichopoda_pennipes_isolate_NS2899_ptg000099l,_whole_genome_shotgun_sequence	AUGUSTUS	intron	856768	856853	1	+	.	ID=g19675.t1.intron2;Parent=g19675.t1;
JASKUP010000098.1_Trichopoda_pennipes_isolate_NS2899_ptg000099l,_whole_genome_shotgun_sequence	AUGUSTUS	CDS	856854	857040	1	+	0	ID=g19675.t1.CDS3;Parent=g19675.t1;
JASKUP010000098.1_Trichopoda_pennipes_isolate_NS2899_ptg000099l,_whole_genome_shotgun_sequence	AUGUSTUS	exon	856854	857040	.	+	.	ID=g19675.t1.exon3;Parent=g19675.t1;
JASKUP010000098.1_Trichopoda_pennipes_isolate_NS2899_ptg000099l,_whole_genome_shotgun_sequence	AUGUSTUS	intron	857041	859340	1	+	.	ID=g19675.t1.intron3;Parent=g19675.t1;
JASKUP010000098.1_Trichopoda_pennipes_isolate_NS2899_ptg000099l,_whole_genome_shotgun_sequence	AUGUSTUS	CDS	859341	859507	1	+	2	ID=g19675.t1.CDS4;Parent=g19675.t1;
JASKUP010000098.1_Trichopoda_pennipes_isolate_NS2899_ptg000099l,_whole_genome_shotgun_sequence	AUGUSTUS	exon	859341	859507	.	+	.	ID=g19675.t1.exon4;Parent=g19675.t1;
JASKUP010000098.1_Trichopoda_pennipes_isolate_NS2899_ptg000099l,_whole_genome_shotgun_sequence	AUGUSTUS	intron	859508	859592	1	+	.	ID=g19675.t1.intron4;Parent=g19675.t1;
JASKUP010000098.1_Trichopoda_pennipes_isolate_NS2899_ptg000099l,_whole_genome_shotgun_sequence	AUGUSTUS	CDS	859593	861086	1	+	0	ID=g19675.t1.CDS5;Parent=g19675.t1;
JASKUP010000098.1_Trichopoda_pennipes_isolate_NS2899_ptg000099l,_whole_genome_shotgun_sequence	AUGUSTUS	exon	859593	861086	.	+	.	ID=g19675.t1.exon5;Parent=g19675.t1;
JASKUP010000098.1_Trichopoda_pennipes_isolate_NS2899_ptg000099l,_whole_genome_shotgun_sequence	AUGUSTUS	intron	861087	861164	1	+	.	ID=g19675.t1.intron5;Parent=g19675.t1;
JASKUP010000098.1_Trichopoda_pennipes_isolate_NS2899_ptg000099l,_whole_genome_shotgun_sequence	AUGUSTUS	CDS	861165	861437	1	+	0	ID=g19675.t1.CDS6;Parent=g19675.t1;
JASKUP010000098.1_Trichopoda_pennipes_isolate_NS2899_ptg000099l,_whole_genome_shotgun_sequence	AUGUSTUS	exon	861165	861437	.	+	.	ID=g19675.t1.exon6;Parent=g19675.t1;
JASKUP010000098.1_Trichopoda_pennipes_isolate_NS2899_ptg000099l,_whole_genome_shotgun_sequence	AUGUSTUS	stop_codon	861435	861437	.	+	0	ID=g19675.t1.stop1;Parent=g19675.t1;
JASKUP010000098.1_Trichopoda_pennipes_isolate_NS2899_ptg000099l,_whole_genome_shotgun_sequence	AUGUSTUS	gene	861523	862890	.	-	.	ID=g19676;
JASKUP010000098.1_Trichopoda_pennipes_isolate_NS2899_ptg000099l,_whole_genome_shotgun_sequence	AUGUSTUS	mRNA	861523	862890	1	-	.	ID=g19676.t1;Parent=g19676;
JASKUP010000098.1_Trichopoda_pennipes_isolate_NS2899_ptg000099l,_whole_genome_shotgun_sequence	AUGUSTUS	stop_codon	861523	861525	.	-	0	ID=g19676.t1.stop1;Parent=g19676.t1;
JASKUP010000098.1_Trichopoda_pennipes_isolate_NS2899_ptg000099l,_whole_genome_shotgun_sequence	AUGUSTUS	CDS	861523	862381	1	-	1	ID=g19676.t1.CDS1;Parent=g19676.t1;
JASKUP010000098.1_Trichopoda_pennipes_isolate_NS2899_ptg000099l,_whole_genome_shotgun_sequence	AUGUSTUS	exon	861523	862381	.	-	.	ID=g19676.t1.exon1;Parent=g19676.t1;
JASKUP010000098.1_Trichopoda_pennipes_isolate_NS2899_ptg000099l,_whole_genome_shotgun_sequence	AUGUSTUS	intron	862382	862446	1	-	.	ID=g19676.t1.intron1;Parent=g19676.t1;
JASKUP010000098.1_Trichopoda_pennipes_isolate_NS2899_ptg000099l,_whole_genome_shotgun_sequence	AUGUSTUS	CDS	862447	862690	1	-	2	ID=g19676.t1.CDS2;Parent=g19676.t1;
JASKUP010000098.1_Trichopoda_pennipes_isolate_NS2899_ptg000099l,_whole_genome_shotgun_sequence	AUGUSTUS	exon	862447	862690	.	-	.	ID=g19676.t1.exon2;Parent=g19676.t1;
JASKUP010000098.1_Trichopoda_pennipes_isolate_NS2899_ptg000099l,_whole_genome_shotgun_sequence	AUGUSTUS	intron	862691	862841	1	-	.	ID=g19676.t1.intron2;Parent=g19676.t1;
JASKUP010000098.1_Trichopoda_pennipes_isolate_NS2899_ptg000099l,_whole_genome_shotgun_sequence	AUGUSTUS	CDS	862842	862890	1	-	0	ID=g19676.t1.CDS3;Parent=g19676.t1;
JASKUP010000098.1_Trichopoda_pennipes_isolate_NS2899_ptg000099l,_whole_genome_shotgun_sequence	AUGUSTUS	exon	862842	862890	.	-	.	ID=g19676.t1.exon3;Parent=g19676.t1;
JASKUP010000098.1_Trichopoda_pennipes_isolate_NS2899_ptg000099l,_whole_genome_shotgun_sequence	AUGUSTUS	start_codon	862888	862890	.	-	0	ID=g19676.t1.start1;Parent=g19676.t1;
JASKUP010000098.1_Trichopoda_pennipes_isolate_NS2899_ptg000099l,_whole_genome_shotgun_sequence	AUGUSTUS	gene	876442	878622	.	+	.	ID=g19677;
JASKUP010000098.1_Trichopoda_pennipes_isolate_NS2899_ptg000099l,_whole_genome_shotgun_sequence	AUGUSTUS	mRNA	876442	878622	1	+	.	ID=g19677.t1;Parent=g19677;
JASKUP010000098.1_Trichopoda_pennipes_isolate_NS2899_ptg000099l,_whole_genome_shotgun_sequence	AUGUSTUS	start_codon	876442	876444	.	+	0	ID=g19677.t1.start1;Parent=g19677.t1;
JASKUP010000098.1_Trichopoda_pennipes_isolate_NS2899_ptg000099l,_whole_genome_shotgun_sequence	AUGUSTUS	CDS	876442	878622	1	+	0	ID=g19677.t1.CDS1;Parent=g19677.t1;
JASKUP010000098.1_Trichopoda_pennipes_isolate_NS2899_ptg000099l,_whole_genome_shotgun_sequence	AUGUSTUS	exon	876442	878622	.	+	.	ID=g19677.t1.exon1;Parent=g19677.t1;
JASKUP010000098.1_Trichopoda_pennipes_isolate_NS2899_ptg000099l,_whole_genome_shotgun_sequence	AUGUSTUS	stop_codon	878620	878622	.	+	0	ID=g19677.t1.stop1;Parent=g19677.t1;
JASKUP010000098.1_Trichopoda_pennipes_isolate_NS2899_ptg000099l,_whole_genome_shotgun_sequence	AUGUSTUS	gene	886993	887967	.	+	.	ID=g19678;
JASKUP010000098.1_Trichopoda_pennipes_isolate_NS2899_ptg000099l,_whole_genome_shotgun_sequence	AUGUSTUS	mRNA	886993	887967	0.94	+	.	ID=g19678.t1;Parent=g19678;
JASKUP010000098.1_Trichopoda_pennipes_isolate_NS2899_ptg000099l,_whole_genome_shotgun_sequence	AUGUSTUS	start_codon	886993	886995	.	+	0	ID=g19678.t1.start1;Parent=g19678.t1;
JASKUP010000098.1_Trichopoda_pennipes_isolate_NS2899_ptg000099l,_whole_genome_shotgun_sequence	AUGUSTUS	CDS	886993	887016	0.98	+	0	ID=g19678.t1.CDS1;Parent=g19678.t1;
JASKUP010000098.1_Trichopoda_pennipes_isolate_NS2899_ptg000099l,_whole_genome_shotgun_sequence	AUGUSTUS	exon	886993	887016	.	+	.	ID=g19678.t1.exon1;Parent=g19678.t1;
JASKUP010000098.1_Trichopoda_pennipes_isolate_NS2899_ptg000099l,_whole_genome_shotgun_sequence	AUGUSTUS	intron	887017	887163	0.98	+	.	ID=g19678.t1.intron1;Parent=g19678.t1;
JASKUP010000098.1_Trichopoda_pennipes_isolate_NS2899_ptg000099l,_whole_genome_shotgun_sequence	AUGUSTUS	CDS	887164	887298	1	+	0	ID=g19678.t1.CDS2;Parent=g19678.t1;
JASKUP010000098.1_Trichopoda_pennipes_isolate_NS2899_ptg000099l,_whole_genome_shotgun_sequence	AUGUSTUS	exon	887164	887298	.	+	.	ID=g19678.t1.exon2;Parent=g19678.t1;
JASKUP010000098.1_Trichopoda_pennipes_isolate_NS2899_ptg000099l,_whole_genome_shotgun_sequence	AUGUSTUS	intron	887299	887730	1	+	.	ID=g19678.t1.intron2;Parent=g19678.t1;
JASKUP010000098.1_Trichopoda_pennipes_isolate_NS2899_ptg000099l,_whole_genome_shotgun_sequence	AUGUSTUS	CDS	887731	887967	0.96	+	0	ID=g19678.t1.CDS3;Parent=g19678.t1;
JASKUP010000098.1_Trichopoda_pennipes_isolate_NS2899_ptg000099l,_whole_genome_shotgun_sequence	AUGUSTUS	exon	887731	887967	.	+	.	ID=g19678.t1.exon3;Parent=g19678.t1;
JASKUP010000098.1_Trichopoda_pennipes_isolate_NS2899_ptg000099l,_whole_genome_shotgun_sequence	AUGUSTUS	stop_codon	887965	887967	.	+	0	ID=g19678.t1.stop1;Parent=g19678.t1;
JASKUP010000098.1_Trichopoda_pennipes_isolate_NS2899_ptg000099l,_whole_genome_shotgun_sequence	AUGUSTUS	gene	892482	906498	.	+	.	ID=g19679;
JASKUP010000098.1_Trichopoda_pennipes_isolate_NS2899_ptg000099l,_whole_genome_shotgun_sequence	AUGUSTUS	mRNA	892482	906498	1	+	.	ID=g19679.t1;Parent=g19679;
JASKUP010000098.1_Trichopoda_pennipes_isolate_NS2899_ptg000099l,_whole_genome_shotgun_sequence	AUGUSTUS	start_codon	892482	892484	.	+	0	ID=g19679.t1.start1;Parent=g19679.t1;
JASKUP010000098.1_Trichopoda_pennipes_isolate_NS2899_ptg000099l,_whole_genome_shotgun_sequence	AUGUSTUS	CDS	892482	893939	1	+	0	ID=g19679.t1.CDS1;Parent=g19679.t1;
JASKUP010000098.1_Trichopoda_pennipes_isolate_NS2899_ptg000099l,_whole_genome_shotgun_sequence	AUGUSTUS	exon	892482	893939	.	+	.	ID=g19679.t1.exon1;Parent=g19679.t1;
JASKUP010000098.1_Trichopoda_pennipes_isolate_NS2899_ptg000099l,_whole_genome_shotgun_sequence	AUGUSTUS	intron	893940	898465	1	+	.	ID=g19679.t1.intron1;Parent=g19679.t1;
JASKUP010000098.1_Trichopoda_pennipes_isolate_NS2899_ptg000099l,_whole_genome_shotgun_sequence	AUGUSTUS	CDS	898466	898840	1	+	0	ID=g19679.t1.CDS2;Parent=g19679.t1;
JASKUP010000098.1_Trichopoda_pennipes_isolate_NS2899_ptg000099l,_whole_genome_shotgun_sequence	AUGUSTUS	exon	898466	898840	.	+	.	ID=g19679.t1.exon2;Parent=g19679.t1;
JASKUP010000098.1_Trichopoda_pennipes_isolate_NS2899_ptg000099l,_whole_genome_shotgun_sequence	AUGUSTUS	intron	898841	899564	1	+	.	ID=g19679.t1.intron2;Parent=g19679.t1;
JASKUP010000098.1_Trichopoda_pennipes_isolate_NS2899_ptg000099l,_whole_genome_shotgun_sequence	AUGUSTUS	CDS	899565	899747	1	+	0	ID=g19679.t1.CDS3;Parent=g19679.t1;
JASKUP010000098.1_Trichopoda_pennipes_isolate_NS2899_ptg000099l,_whole_genome_shotgun_sequence	AUGUSTUS	exon	899565	899747	.	+	.	ID=g19679.t1.exon3;Parent=g19679.t1;
JASKUP010000098.1_Trichopoda_pennipes_isolate_NS2899_ptg000099l,_whole_genome_shotgun_sequence	AUGUSTUS	intron	899748	901450	1	+	.	ID=g19679.t1.intron3;Parent=g19679.t1;
JASKUP010000098.1_Trichopoda_pennipes_isolate_NS2899_ptg000099l,_whole_genome_shotgun_sequence	AUGUSTUS	CDS	901451	901546	1	+	0	ID=g19679.t1.CDS4;Parent=g19679.t1;
JASKUP010000098.1_Trichopoda_pennipes_isolate_NS2899_ptg000099l,_whole_genome_shotgun_sequence	AUGUSTUS	exon	901451	901546	.	+	.	ID=g19679.t1.exon4;Parent=g19679.t1;
JASKUP010000098.1_Trichopoda_pennipes_isolate_NS2899_ptg000099l,_whole_genome_shotgun_sequence	AUGUSTUS	intron	901547	904479	1	+	.	ID=g19679.t1.intron4;Parent=g19679.t1;
JASKUP010000098.1_Trichopoda_pennipes_isolate_NS2899_ptg000099l,_whole_genome_shotgun_sequence	AUGUSTUS	CDS	904480	904795	1	+	0	ID=g19679.t1.CDS5;Parent=g19679.t1;
JASKUP010000098.1_Trichopoda_pennipes_isolate_NS2899_ptg000099l,_whole_genome_shotgun_sequence	AUGUSTUS	exon	904480	904795	.	+	.	ID=g19679.t1.exon5;Parent=g19679.t1;
JASKUP010000098.1_Trichopoda_pennipes_isolate_NS2899_ptg000099l,_whole_genome_shotgun_sequence	AUGUSTUS	intron	904796	904855	1	+	.	ID=g19679.t1.intron5;Parent=g19679.t1;
JASKUP010000098.1_Trichopoda_pennipes_isolate_NS2899_ptg000099l,_whole_genome_shotgun_sequence	AUGUSTUS	CDS	904856	905498	1	+	2	ID=g19679.t1.CDS6;Parent=g19679.t1;
JASKUP010000098.1_Trichopoda_pennipes_isolate_NS2899_ptg000099l,_whole_genome_shotgun_sequence	AUGUSTUS	exon	904856	905498	.	+	.	ID=g19679.t1.exon6;Parent=g19679.t1;
JASKUP010000098.1_Trichopoda_pennipes_isolate_NS2899_ptg000099l,_whole_genome_shotgun_sequence	AUGUSTUS	intron	905499	905555	1	+	.	ID=g19679.t1.intron6;Parent=g19679.t1;
JASKUP010000098.1_Trichopoda_pennipes_isolate_NS2899_ptg000099l,_whole_genome_shotgun_sequence	AUGUSTUS	CDS	905556	905936	1	+	1	ID=g19679.t1.CDS7;Parent=g19679.t1;
JASKUP010000098.1_Trichopoda_pennipes_isolate_NS2899_ptg000099l,_whole_genome_shotgun_sequence	AUGUSTUS	exon	905556	905936	.	+	.	ID=g19679.t1.exon7;Parent=g19679.t1;
JASKUP010000098.1_Trichopoda_pennipes_isolate_NS2899_ptg000099l,_whole_genome_shotgun_sequence	AUGUSTUS	intron	905937	905992	1	+	.	ID=g19679.t1.intron7;Parent=g19679.t1;
JASKUP010000098.1_Trichopoda_pennipes_isolate_NS2899_ptg000099l,_whole_genome_shotgun_sequence	AUGUSTUS	CDS	905993	906145	1	+	1	ID=g19679.t1.CDS8;Parent=g19679.t1;
JASKUP010000098.1_Trichopoda_pennipes_isolate_NS2899_ptg000099l,_whole_genome_shotgun_sequence	AUGUSTUS	exon	905993	906145	.	+	.	ID=g19679.t1.exon8;Parent=g19679.t1;
JASKUP010000098.1_Trichopoda_pennipes_isolate_NS2899_ptg000099l,_whole_genome_shotgun_sequence	AUGUSTUS	intron	906146	906422	1	+	.	ID=g19679.t1.intron8;Parent=g19679.t1;
JASKUP010000098.1_Trichopoda_pennipes_isolate_NS2899_ptg000099l,_whole_genome_shotgun_sequence	AUGUSTUS	CDS	906423	906498	1	+	1	ID=g19679.t1.CDS9;Parent=g19679.t1;
JASKUP010000098.1_Trichopoda_pennipes_isolate_NS2899_ptg000099l,_whole_genome_shotgun_sequence	AUGUSTUS	exon	906423	906498	.	+	.	ID=g19679.t1.exon9;Parent=g19679.t1;
JASKUP010000098.1_Trichopoda_pennipes_isolate_NS2899_ptg000099l,_whole_genome_shotgun_sequence	AUGUSTUS	stop_codon	906496	906498	.	+	0	ID=g19679.t1.stop1;Parent=g19679.t1;
JASKUP010000098.1_Trichopoda_pennipes_isolate_NS2899_ptg000099l,_whole_genome_shotgun_sequence	AUGUSTUS	gene	916657	922768	.	+	.	ID=g19680;
JASKUP010000098.1_Trichopoda_pennipes_isolate_NS2899_ptg000099l,_whole_genome_shotgun_sequence	AUGUSTUS	mRNA	916657	922768	1	+	.	ID=g19680.t1;Parent=g19680;
JASKUP010000098.1_Trichopoda_pennipes_isolate_NS2899_ptg000099l,_whole_genome_shotgun_sequence	AUGUSTUS	start_codon	916657	916659	.	+	0	ID=g19680.t1.start1;Parent=g19680.t1;
JASKUP010000098.1_Trichopoda_pennipes_isolate_NS2899_ptg000099l,_whole_genome_shotgun_sequence	AUGUSTUS	CDS	916657	916759	1	+	0	ID=g19680.t1.CDS1;Parent=g19680.t1;
JASKUP010000098.1_Trichopoda_pennipes_isolate_NS2899_ptg000099l,_whole_genome_shotgun_sequence	AUGUSTUS	exon	916657	916759	.	+	.	ID=g19680.t1.exon1;Parent=g19680.t1;
JASKUP010000098.1_Trichopoda_pennipes_isolate_NS2899_ptg000099l,_whole_genome_shotgun_sequence	AUGUSTUS	intron	916760	916908	1	+	.	ID=g19680.t1.intron1;Parent=g19680.t1;
JASKUP010000098.1_Trichopoda_pennipes_isolate_NS2899_ptg000099l,_whole_genome_shotgun_sequence	AUGUSTUS	CDS	916909	916997	1	+	2	ID=g19680.t1.CDS2;Parent=g19680.t1;
JASKUP010000098.1_Trichopoda_pennipes_isolate_NS2899_ptg000099l,_whole_genome_shotgun_sequence	AUGUSTUS	exon	916909	916997	.	+	.	ID=g19680.t1.exon2;Parent=g19680.t1;
JASKUP010000098.1_Trichopoda_pennipes_isolate_NS2899_ptg000099l,_whole_genome_shotgun_sequence	AUGUSTUS	intron	916998	917057	1	+	.	ID=g19680.t1.intron2;Parent=g19680.t1;
JASKUP010000098.1_Trichopoda_pennipes_isolate_NS2899_ptg000099l,_whole_genome_shotgun_sequence	AUGUSTUS	CDS	917058	917523	1	+	0	ID=g19680.t1.CDS3;Parent=g19680.t1;
JASKUP010000098.1_Trichopoda_pennipes_isolate_NS2899_ptg000099l,_whole_genome_shotgun_sequence	AUGUSTUS	exon	917058	917523	.	+	.	ID=g19680.t1.exon3;Parent=g19680.t1;
JASKUP010000098.1_Trichopoda_pennipes_isolate_NS2899_ptg000099l,_whole_genome_shotgun_sequence	AUGUSTUS	intron	917524	917594	1	+	.	ID=g19680.t1.intron3;Parent=g19680.t1;
JASKUP010000098.1_Trichopoda_pennipes_isolate_NS2899_ptg000099l,_whole_genome_shotgun_sequence	AUGUSTUS	CDS	917595	918262	1	+	2	ID=g19680.t1.CDS4;Parent=g19680.t1;
JASKUP010000098.1_Trichopoda_pennipes_isolate_NS2899_ptg000099l,_whole_genome_shotgun_sequence	AUGUSTUS	exon	917595	918262	.	+	.	ID=g19680.t1.exon4;Parent=g19680.t1;
JASKUP010000098.1_Trichopoda_pennipes_isolate_NS2899_ptg000099l,_whole_genome_shotgun_sequence	AUGUSTUS	intron	918263	918342	1	+	.	ID=g19680.t1.intron4;Parent=g19680.t1;
JASKUP010000098.1_Trichopoda_pennipes_isolate_NS2899_ptg000099l,_whole_genome_shotgun_sequence	AUGUSTUS	CDS	918343	918543	1	+	0	ID=g19680.t1.CDS5;Parent=g19680.t1;
JASKUP010000098.1_Trichopoda_pennipes_isolate_NS2899_ptg000099l,_whole_genome_shotgun_sequence	AUGUSTUS	exon	918343	918543	.	+	.	ID=g19680.t1.exon5;Parent=g19680.t1;
JASKUP010000098.1_Trichopoda_pennipes_isolate_NS2899_ptg000099l,_whole_genome_shotgun_sequence	AUGUSTUS	intron	918544	918698	1	+	.	ID=g19680.t1.intron5;Parent=g19680.t1;
JASKUP010000098.1_Trichopoda_pennipes_isolate_NS2899_ptg000099l,_whole_genome_shotgun_sequence	AUGUSTUS	CDS	918699	919547	1	+	0	ID=g19680.t1.CDS6;Parent=g19680.t1;
JASKUP010000098.1_Trichopoda_pennipes_isolate_NS2899_ptg000099l,_whole_genome_shotgun_sequence	AUGUSTUS	exon	918699	919547	.	+	.	ID=g19680.t1.exon6;Parent=g19680.t1;
JASKUP010000098.1_Trichopoda_pennipes_isolate_NS2899_ptg000099l,_whole_genome_shotgun_sequence	AUGUSTUS	intron	919548	919678	1	+	.	ID=g19680.t1.intron6;Parent=g19680.t1;
JASKUP010000098.1_Trichopoda_pennipes_isolate_NS2899_ptg000099l,_whole_genome_shotgun_sequence	AUGUSTUS	CDS	919679	920071	1	+	0	ID=g19680.t1.CDS7;Parent=g19680.t1;
JASKUP010000098.1_Trichopoda_pennipes_isolate_NS2899_ptg000099l,_whole_genome_shotgun_sequence	AUGUSTUS	exon	919679	920071	.	+	.	ID=g19680.t1.exon7;Parent=g19680.t1;
JASKUP010000098.1_Trichopoda_pennipes_isolate_NS2899_ptg000099l,_whole_genome_shotgun_sequence	AUGUSTUS	intron	920072	920145	1	+	.	ID=g19680.t1.intron7;Parent=g19680.t1;
JASKUP010000098.1_Trichopoda_pennipes_isolate_NS2899_ptg000099l,_whole_genome_shotgun_sequence	AUGUSTUS	CDS	920146	920459	1	+	0	ID=g19680.t1.CDS8;Parent=g19680.t1;
JASKUP010000098.1_Trichopoda_pennipes_isolate_NS2899_ptg000099l,_whole_genome_shotgun_sequence	AUGUSTUS	exon	920146	920459	.	+	.	ID=g19680.t1.exon8;Parent=g19680.t1;
JASKUP010000098.1_Trichopoda_pennipes_isolate_NS2899_ptg000099l,_whole_genome_shotgun_sequence	AUGUSTUS	intron	920460	920544	1	+	.	ID=g19680.t1.intron8;Parent=g19680.t1;
JASKUP010000098.1_Trichopoda_pennipes_isolate_NS2899_ptg000099l,_whole_genome_shotgun_sequence	AUGUSTUS	CDS	920545	921375	1	+	1	ID=g19680.t1.CDS9;Parent=g19680.t1;
JASKUP010000098.1_Trichopoda_pennipes_isolate_NS2899_ptg000099l,_whole_genome_shotgun_sequence	AUGUSTUS	exon	920545	921375	.	+	.	ID=g19680.t1.exon9;Parent=g19680.t1;
JASKUP010000098.1_Trichopoda_pennipes_isolate_NS2899_ptg000099l,_whole_genome_shotgun_sequence	AUGUSTUS	intron	921376	921447	1	+	.	ID=g19680.t1.intron9;Parent=g19680.t1;
JASKUP010000098.1_Trichopoda_pennipes_isolate_NS2899_ptg000099l,_whole_genome_shotgun_sequence	AUGUSTUS	CDS	921448	921809	1	+	1	ID=g19680.t1.CDS10;Parent=g19680.t1;
JASKUP010000098.1_Trichopoda_pennipes_isolate_NS2899_ptg000099l,_whole_genome_shotgun_sequence	AUGUSTUS	exon	921448	921809	.	+	.	ID=g19680.t1.exon10;Parent=g19680.t1;
JASKUP010000098.1_Trichopoda_pennipes_isolate_NS2899_ptg000099l,_whole_genome_shotgun_sequence	AUGUSTUS	intron	921810	921896	1	+	.	ID=g19680.t1.intron10;Parent=g19680.t1;
JASKUP010000098.1_Trichopoda_pennipes_isolate_NS2899_ptg000099l,_whole_genome_shotgun_sequence	AUGUSTUS	CDS	921897	922768	1	+	2	ID=g19680.t1.CDS11;Parent=g19680.t1;
JASKUP010000098.1_Trichopoda_pennipes_isolate_NS2899_ptg000099l,_whole_genome_shotgun_sequence	AUGUSTUS	exon	921897	922768	.	+	.	ID=g19680.t1.exon11;Parent=g19680.t1;
JASKUP010000098.1_Trichopoda_pennipes_isolate_NS2899_ptg000099l,_whole_genome_shotgun_sequence	AUGUSTUS	stop_codon	922766	922768	.	+	0	ID=g19680.t1.stop1;Parent=g19680.t1;
JASKUP010000098.1_Trichopoda_pennipes_isolate_NS2899_ptg000099l,_whole_genome_shotgun_sequence	AUGUSTUS	gene	928940	938147	.	-	.	ID=g19681;
JASKUP010000098.1_Trichopoda_pennipes_isolate_NS2899_ptg000099l,_whole_genome_shotgun_sequence	AUGUSTUS	mRNA	928940	938147	1	-	.	ID=g19681.t1;Parent=g19681;
JASKUP010000098.1_Trichopoda_pennipes_isolate_NS2899_ptg000099l,_whole_genome_shotgun_sequence	AUGUSTUS	stop_codon	928940	928942	.	-	0	ID=g19681.t1.stop1;Parent=g19681.t1;
JASKUP010000098.1_Trichopoda_pennipes_isolate_NS2899_ptg000099l,_whole_genome_shotgun_sequence	AUGUSTUS	CDS	928940	929017	1	-	0	ID=g19681.t1.CDS1;Parent=g19681.t1;
JASKUP010000098.1_Trichopoda_pennipes_isolate_NS2899_ptg000099l,_whole_genome_shotgun_sequence	AUGUSTUS	exon	928940	929017	.	-	.	ID=g19681.t1.exon1;Parent=g19681.t1;
JASKUP010000098.1_Trichopoda_pennipes_isolate_NS2899_ptg000099l,_whole_genome_shotgun_sequence	AUGUSTUS	intron	929018	929084	1	-	.	ID=g19681.t1.intron1;Parent=g19681.t1;
JASKUP010000098.1_Trichopoda_pennipes_isolate_NS2899_ptg000099l,_whole_genome_shotgun_sequence	AUGUSTUS	CDS	929085	929329	1	-	2	ID=g19681.t1.CDS2;Parent=g19681.t1;
JASKUP010000098.1_Trichopoda_pennipes_isolate_NS2899_ptg000099l,_whole_genome_shotgun_sequence	AUGUSTUS	exon	929085	929329	.	-	.	ID=g19681.t1.exon2;Parent=g19681.t1;
JASKUP010000098.1_Trichopoda_pennipes_isolate_NS2899_ptg000099l,_whole_genome_shotgun_sequence	AUGUSTUS	intron	929330	930022	1	-	.	ID=g19681.t1.intron2;Parent=g19681.t1;
JASKUP010000098.1_Trichopoda_pennipes_isolate_NS2899_ptg000099l,_whole_genome_shotgun_sequence	AUGUSTUS	CDS	930023	930188	1	-	0	ID=g19681.t1.CDS3;Parent=g19681.t1;
JASKUP010000098.1_Trichopoda_pennipes_isolate_NS2899_ptg000099l,_whole_genome_shotgun_sequence	AUGUSTUS	exon	930023	930188	.	-	.	ID=g19681.t1.exon3;Parent=g19681.t1;
JASKUP010000098.1_Trichopoda_pennipes_isolate_NS2899_ptg000099l,_whole_genome_shotgun_sequence	AUGUSTUS	intron	930189	930254	1	-	.	ID=g19681.t1.intron3;Parent=g19681.t1;
JASKUP010000098.1_Trichopoda_pennipes_isolate_NS2899_ptg000099l,_whole_genome_shotgun_sequence	AUGUSTUS	CDS	930255	930434	1	-	0	ID=g19681.t1.CDS4;Parent=g19681.t1;
JASKUP010000098.1_Trichopoda_pennipes_isolate_NS2899_ptg000099l,_whole_genome_shotgun_sequence	AUGUSTUS	exon	930255	930434	.	-	.	ID=g19681.t1.exon4;Parent=g19681.t1;
JASKUP010000098.1_Trichopoda_pennipes_isolate_NS2899_ptg000099l,_whole_genome_shotgun_sequence	AUGUSTUS	intron	930435	930527	1	-	.	ID=g19681.t1.intron4;Parent=g19681.t1;
JASKUP010000098.1_Trichopoda_pennipes_isolate_NS2899_ptg000099l,_whole_genome_shotgun_sequence	AUGUSTUS	CDS	930528	930858	1	-	1	ID=g19681.t1.CDS5;Parent=g19681.t1;
JASKUP010000098.1_Trichopoda_pennipes_isolate_NS2899_ptg000099l,_whole_genome_shotgun_sequence	AUGUSTUS	exon	930528	930858	.	-	.	ID=g19681.t1.exon5;Parent=g19681.t1;
JASKUP010000098.1_Trichopoda_pennipes_isolate_NS2899_ptg000099l,_whole_genome_shotgun_sequence	AUGUSTUS	intron	930859	930929	1	-	.	ID=g19681.t1.intron5;Parent=g19681.t1;
JASKUP010000098.1_Trichopoda_pennipes_isolate_NS2899_ptg000099l,_whole_genome_shotgun_sequence	AUGUSTUS	CDS	930930	931183	1	-	0	ID=g19681.t1.CDS6;Parent=g19681.t1;
JASKUP010000098.1_Trichopoda_pennipes_isolate_NS2899_ptg000099l,_whole_genome_shotgun_sequence	AUGUSTUS	exon	930930	931183	.	-	.	ID=g19681.t1.exon6;Parent=g19681.t1;
JASKUP010000098.1_Trichopoda_pennipes_isolate_NS2899_ptg000099l,_whole_genome_shotgun_sequence	AUGUSTUS	intron	931184	931254	1	-	.	ID=g19681.t1.intron6;Parent=g19681.t1;
JASKUP010000098.1_Trichopoda_pennipes_isolate_NS2899_ptg000099l,_whole_genome_shotgun_sequence	AUGUSTUS	CDS	931255	931444	1	-	1	ID=g19681.t1.CDS7;Parent=g19681.t1;
JASKUP010000098.1_Trichopoda_pennipes_isolate_NS2899_ptg000099l,_whole_genome_shotgun_sequence	AUGUSTUS	exon	931255	931444	.	-	.	ID=g19681.t1.exon7;Parent=g19681.t1;
JASKUP010000098.1_Trichopoda_pennipes_isolate_NS2899_ptg000099l,_whole_genome_shotgun_sequence	AUGUSTUS	intron	931445	931516	1	-	.	ID=g19681.t1.intron7;Parent=g19681.t1;
JASKUP010000098.1_Trichopoda_pennipes_isolate_NS2899_ptg000099l,_whole_genome_shotgun_sequence	AUGUSTUS	CDS	931517	931903	1	-	1	ID=g19681.t1.CDS8;Parent=g19681.t1;
JASKUP010000098.1_Trichopoda_pennipes_isolate_NS2899_ptg000099l,_whole_genome_shotgun_sequence	AUGUSTUS	exon	931517	931903	.	-	.	ID=g19681.t1.exon8;Parent=g19681.t1;
JASKUP010000098.1_Trichopoda_pennipes_isolate_NS2899_ptg000099l,_whole_genome_shotgun_sequence	AUGUSTUS	intron	931904	933165	1	-	.	ID=g19681.t1.intron8;Parent=g19681.t1;
JASKUP010000098.1_Trichopoda_pennipes_isolate_NS2899_ptg000099l,_whole_genome_shotgun_sequence	AUGUSTUS	CDS	933166	933246	1	-	1	ID=g19681.t1.CDS9;Parent=g19681.t1;
JASKUP010000098.1_Trichopoda_pennipes_isolate_NS2899_ptg000099l,_whole_genome_shotgun_sequence	AUGUSTUS	exon	933166	933246	.	-	.	ID=g19681.t1.exon9;Parent=g19681.t1;
JASKUP010000098.1_Trichopoda_pennipes_isolate_NS2899_ptg000099l,_whole_genome_shotgun_sequence	AUGUSTUS	intron	933247	933367	1	-	.	ID=g19681.t1.intron9;Parent=g19681.t1;
JASKUP010000098.1_Trichopoda_pennipes_isolate_NS2899_ptg000099l,_whole_genome_shotgun_sequence	AUGUSTUS	CDS	933368	933888	1	-	0	ID=g19681.t1.CDS10;Parent=g19681.t1;
JASKUP010000098.1_Trichopoda_pennipes_isolate_NS2899_ptg000099l,_whole_genome_shotgun_sequence	AUGUSTUS	exon	933368	933888	.	-	.	ID=g19681.t1.exon10;Parent=g19681.t1;
JASKUP010000098.1_Trichopoda_pennipes_isolate_NS2899_ptg000099l,_whole_genome_shotgun_sequence	AUGUSTUS	intron	933889	933987	1	-	.	ID=g19681.t1.intron10;Parent=g19681.t1;
JASKUP010000098.1_Trichopoda_pennipes_isolate_NS2899_ptg000099l,_whole_genome_shotgun_sequence	AUGUSTUS	CDS	933988	934225	1	-	1	ID=g19681.t1.CDS11;Parent=g19681.t1;
JASKUP010000098.1_Trichopoda_pennipes_isolate_NS2899_ptg000099l,_whole_genome_shotgun_sequence	AUGUSTUS	exon	933988	934225	.	-	.	ID=g19681.t1.exon11;Parent=g19681.t1;
JASKUP010000098.1_Trichopoda_pennipes_isolate_NS2899_ptg000099l,_whole_genome_shotgun_sequence	AUGUSTUS	intron	934226	934293	1	-	.	ID=g19681.t1.intron11;Parent=g19681.t1;
JASKUP010000098.1_Trichopoda_pennipes_isolate_NS2899_ptg000099l,_whole_genome_shotgun_sequence	AUGUSTUS	CDS	934294	936833	1	-	0	ID=g19681.t1.CDS12;Parent=g19681.t1;
JASKUP010000098.1_Trichopoda_pennipes_isolate_NS2899_ptg000099l,_whole_genome_shotgun_sequence	AUGUSTUS	exon	934294	936833	.	-	.	ID=g19681.t1.exon12;Parent=g19681.t1;
JASKUP010000098.1_Trichopoda_pennipes_isolate_NS2899_ptg000099l,_whole_genome_shotgun_sequence	AUGUSTUS	intron	936834	936898	1	-	.	ID=g19681.t1.intron12;Parent=g19681.t1;
JASKUP010000098.1_Trichopoda_pennipes_isolate_NS2899_ptg000099l,_whole_genome_shotgun_sequence	AUGUSTUS	CDS	936899	937218	1	-	2	ID=g19681.t1.CDS13;Parent=g19681.t1;
JASKUP010000098.1_Trichopoda_pennipes_isolate_NS2899_ptg000099l,_whole_genome_shotgun_sequence	AUGUSTUS	exon	936899	937218	.	-	.	ID=g19681.t1.exon13;Parent=g19681.t1;
JASKUP010000098.1_Trichopoda_pennipes_isolate_NS2899_ptg000099l,_whole_genome_shotgun_sequence	AUGUSTUS	intron	937219	937319	1	-	.	ID=g19681.t1.intron13;Parent=g19681.t1;
JASKUP010000098.1_Trichopoda_pennipes_isolate_NS2899_ptg000099l,_whole_genome_shotgun_sequence	AUGUSTUS	CDS	937320	937504	1	-	1	ID=g19681.t1.CDS14;Parent=g19681.t1;
JASKUP010000098.1_Trichopoda_pennipes_isolate_NS2899_ptg000099l,_whole_genome_shotgun_sequence	AUGUSTUS	exon	937320	937504	.	-	.	ID=g19681.t1.exon14;Parent=g19681.t1;
JASKUP010000098.1_Trichopoda_pennipes_isolate_NS2899_ptg000099l,_whole_genome_shotgun_sequence	AUGUSTUS	intron	937505	937569	1	-	.	ID=g19681.t1.intron14;Parent=g19681.t1;
JASKUP010000098.1_Trichopoda_pennipes_isolate_NS2899_ptg000099l,_whole_genome_shotgun_sequence	AUGUSTUS	CDS	937570	938147	1	-	0	ID=g19681.t1.CDS15;Parent=g19681.t1;
JASKUP010000098.1_Trichopoda_pennipes_isolate_NS2899_ptg000099l,_whole_genome_shotgun_sequence	AUGUSTUS	exon	937570	938147	.	-	.	ID=g19681.t1.exon15;Parent=g19681.t1;
JASKUP010000098.1_Trichopoda_pennipes_isolate_NS2899_ptg000099l,_whole_genome_shotgun_sequence	AUGUSTUS	start_codon	938145	938147	.	-	0	ID=g19681.t1.start1;Parent=g19681.t1;
JASKUP010000098.1_Trichopoda_pennipes_isolate_NS2899_ptg000099l,_whole_genome_shotgun_sequence	AUGUSTUS	gene	966051	968068	.	+	.	ID=g19682;
JASKUP010000098.1_Trichopoda_pennipes_isolate_NS2899_ptg000099l,_whole_genome_shotgun_sequence	AUGUSTUS	mRNA	966051	968068	1	+	.	ID=g19682.t1;Parent=g19682;
JASKUP010000098.1_Trichopoda_pennipes_isolate_NS2899_ptg000099l,_whole_genome_shotgun_sequence	AUGUSTUS	start_codon	966051	966053	.	+	0	ID=g19682.t1.start1;Parent=g19682.t1;
JASKUP010000098.1_Trichopoda_pennipes_isolate_NS2899_ptg000099l,_whole_genome_shotgun_sequence	AUGUSTUS	CDS	966051	966409	1	+	0	ID=g19682.t1.CDS1;Parent=g19682.t1;
JASKUP010000098.1_Trichopoda_pennipes_isolate_NS2899_ptg000099l,_whole_genome_shotgun_sequence	AUGUSTUS	exon	966051	966409	.	+	.	ID=g19682.t1.exon1;Parent=g19682.t1;
JASKUP010000098.1_Trichopoda_pennipes_isolate_NS2899_ptg000099l,_whole_genome_shotgun_sequence	AUGUSTUS	intron	966410	966467	1	+	.	ID=g19682.t1.intron1;Parent=g19682.t1;
JASKUP010000098.1_Trichopoda_pennipes_isolate_NS2899_ptg000099l,_whole_genome_shotgun_sequence	AUGUSTUS	CDS	966468	966633	1	+	1	ID=g19682.t1.CDS2;Parent=g19682.t1;
JASKUP010000098.1_Trichopoda_pennipes_isolate_NS2899_ptg000099l,_whole_genome_shotgun_sequence	AUGUSTUS	exon	966468	966633	.	+	.	ID=g19682.t1.exon2;Parent=g19682.t1;
JASKUP010000098.1_Trichopoda_pennipes_isolate_NS2899_ptg000099l,_whole_genome_shotgun_sequence	AUGUSTUS	intron	966634	966728	1	+	.	ID=g19682.t1.intron2;Parent=g19682.t1;
JASKUP010000098.1_Trichopoda_pennipes_isolate_NS2899_ptg000099l,_whole_genome_shotgun_sequence	AUGUSTUS	CDS	966729	966926	1	+	0	ID=g19682.t1.CDS3;Parent=g19682.t1;
JASKUP010000098.1_Trichopoda_pennipes_isolate_NS2899_ptg000099l,_whole_genome_shotgun_sequence	AUGUSTUS	exon	966729	966926	.	+	.	ID=g19682.t1.exon3;Parent=g19682.t1;
JASKUP010000098.1_Trichopoda_pennipes_isolate_NS2899_ptg000099l,_whole_genome_shotgun_sequence	AUGUSTUS	intron	966927	966992	1	+	.	ID=g19682.t1.intron3;Parent=g19682.t1;
JASKUP010000098.1_Trichopoda_pennipes_isolate_NS2899_ptg000099l,_whole_genome_shotgun_sequence	AUGUSTUS	CDS	966993	967382	1	+	0	ID=g19682.t1.CDS4;Parent=g19682.t1;
JASKUP010000098.1_Trichopoda_pennipes_isolate_NS2899_ptg000099l,_whole_genome_shotgun_sequence	AUGUSTUS	exon	966993	967382	.	+	.	ID=g19682.t1.exon4;Parent=g19682.t1;
JASKUP010000098.1_Trichopoda_pennipes_isolate_NS2899_ptg000099l,_whole_genome_shotgun_sequence	AUGUSTUS	intron	967383	967445	1	+	.	ID=g19682.t1.intron4;Parent=g19682.t1;
JASKUP010000098.1_Trichopoda_pennipes_isolate_NS2899_ptg000099l,_whole_genome_shotgun_sequence	AUGUSTUS	CDS	967446	967679	1	+	0	ID=g19682.t1.CDS5;Parent=g19682.t1;
JASKUP010000098.1_Trichopoda_pennipes_isolate_NS2899_ptg000099l,_whole_genome_shotgun_sequence	AUGUSTUS	exon	967446	967679	.	+	.	ID=g19682.t1.exon5;Parent=g19682.t1;
JASKUP010000098.1_Trichopoda_pennipes_isolate_NS2899_ptg000099l,_whole_genome_shotgun_sequence	AUGUSTUS	intron	967680	967747	1	+	.	ID=g19682.t1.intron5;Parent=g19682.t1;
JASKUP010000098.1_Trichopoda_pennipes_isolate_NS2899_ptg000099l,_whole_genome_shotgun_sequence	AUGUSTUS	CDS	967748	967894	1	+	0	ID=g19682.t1.CDS6;Parent=g19682.t1;
JASKUP010000098.1_Trichopoda_pennipes_isolate_NS2899_ptg000099l,_whole_genome_shotgun_sequence	AUGUSTUS	exon	967748	967894	.	+	.	ID=g19682.t1.exon6;Parent=g19682.t1;
JASKUP010000098.1_Trichopoda_pennipes_isolate_NS2899_ptg000099l,_whole_genome_shotgun_sequence	AUGUSTUS	intron	967895	967987	1	+	.	ID=g19682.t1.intron6;Parent=g19682.t1;
JASKUP010000098.1_Trichopoda_pennipes_isolate_NS2899_ptg000099l,_whole_genome_shotgun_sequence	AUGUSTUS	CDS	967988	968068	1	+	0	ID=g19682.t1.CDS7;Parent=g19682.t1;
JASKUP010000098.1_Trichopoda_pennipes_isolate_NS2899_ptg000099l,_whole_genome_shotgun_sequence	AUGUSTUS	exon	967988	968068	.	+	.	ID=g19682.t1.exon7;Parent=g19682.t1;
JASKUP010000098.1_Trichopoda_pennipes_isolate_NS2899_ptg000099l,_whole_genome_shotgun_sequence	AUGUSTUS	stop_codon	968066	968068	.	+	0	ID=g19682.t1.stop1;Parent=g19682.t1;
JASKUP010000098.1_Trichopoda_pennipes_isolate_NS2899_ptg000099l,_whole_genome_shotgun_sequence	AUGUSTUS	gene	970997	972091	.	-	.	ID=g19683;
JASKUP010000098.1_Trichopoda_pennipes_isolate_NS2899_ptg000099l,_whole_genome_shotgun_sequence	AUGUSTUS	mRNA	970997	972091	1	-	.	ID=g19683.t1;Parent=g19683;
JASKUP010000098.1_Trichopoda_pennipes_isolate_NS2899_ptg000099l,_whole_genome_shotgun_sequence	AUGUSTUS	stop_codon	970997	970999	.	-	0	ID=g19683.t1.stop1;Parent=g19683.t1;
JASKUP010000098.1_Trichopoda_pennipes_isolate_NS2899_ptg000099l,_whole_genome_shotgun_sequence	AUGUSTUS	CDS	970997	971147	1	-	1	ID=g19683.t1.CDS1;Parent=g19683.t1;
JASKUP010000098.1_Trichopoda_pennipes_isolate_NS2899_ptg000099l,_whole_genome_shotgun_sequence	AUGUSTUS	exon	970997	971147	.	-	.	ID=g19683.t1.exon1;Parent=g19683.t1;
JASKUP010000098.1_Trichopoda_pennipes_isolate_NS2899_ptg000099l,_whole_genome_shotgun_sequence	AUGUSTUS	intron	971148	971203	1	-	.	ID=g19683.t1.intron1;Parent=g19683.t1;
JASKUP010000098.1_Trichopoda_pennipes_isolate_NS2899_ptg000099l,_whole_genome_shotgun_sequence	AUGUSTUS	CDS	971204	971523	1	-	0	ID=g19683.t1.CDS2;Parent=g19683.t1;
JASKUP010000098.1_Trichopoda_pennipes_isolate_NS2899_ptg000099l,_whole_genome_shotgun_sequence	AUGUSTUS	exon	971204	971523	.	-	.	ID=g19683.t1.exon2;Parent=g19683.t1;
JASKUP010000098.1_Trichopoda_pennipes_isolate_NS2899_ptg000099l,_whole_genome_shotgun_sequence	AUGUSTUS	intron	971524	972004	1	-	.	ID=g19683.t1.intron2;Parent=g19683.t1;
JASKUP010000098.1_Trichopoda_pennipes_isolate_NS2899_ptg000099l,_whole_genome_shotgun_sequence	AUGUSTUS	CDS	972005	972091	1	-	0	ID=g19683.t1.CDS3;Parent=g19683.t1;
JASKUP010000098.1_Trichopoda_pennipes_isolate_NS2899_ptg000099l,_whole_genome_shotgun_sequence	AUGUSTUS	exon	972005	972091	.	-	.	ID=g19683.t1.exon3;Parent=g19683.t1;
JASKUP010000098.1_Trichopoda_pennipes_isolate_NS2899_ptg000099l,_whole_genome_shotgun_sequence	AUGUSTUS	start_codon	972089	972091	.	-	0	ID=g19683.t1.start1;Parent=g19683.t1;
JASKUP010000098.1_Trichopoda_pennipes_isolate_NS2899_ptg000099l,_whole_genome_shotgun_sequence	AUGUSTUS	gene	1006558	1007452	.	+	.	ID=g19684;
JASKUP010000098.1_Trichopoda_pennipes_isolate_NS2899_ptg000099l,_whole_genome_shotgun_sequence	AUGUSTUS	mRNA	1006558	1007452	1	+	.	ID=g19684.t1;Parent=g19684;
JASKUP010000098.1_Trichopoda_pennipes_isolate_NS2899_ptg000099l,_whole_genome_shotgun_sequence	AUGUSTUS	start_codon	1006558	1006560	.	+	0	ID=g19684.t1.start1;Parent=g19684.t1;
JASKUP010000098.1_Trichopoda_pennipes_isolate_NS2899_ptg000099l,_whole_genome_shotgun_sequence	AUGUSTUS	CDS	1006558	1007250	1	+	0	ID=g19684.t1.CDS1;Parent=g19684.t1;
JASKUP010000098.1_Trichopoda_pennipes_isolate_NS2899_ptg000099l,_whole_genome_shotgun_sequence	AUGUSTUS	exon	1006558	1007250	.	+	.	ID=g19684.t1.exon1;Parent=g19684.t1;
JASKUP010000098.1_Trichopoda_pennipes_isolate_NS2899_ptg000099l,_whole_genome_shotgun_sequence	AUGUSTUS	intron	1007251	1007329	1	+	.	ID=g19684.t1.intron1;Parent=g19684.t1;
JASKUP010000098.1_Trichopoda_pennipes_isolate_NS2899_ptg000099l,_whole_genome_shotgun_sequence	AUGUSTUS	CDS	1007330	1007452	1	+	0	ID=g19684.t1.CDS2;Parent=g19684.t1;
JASKUP010000098.1_Trichopoda_pennipes_isolate_NS2899_ptg000099l,_whole_genome_shotgun_sequence	AUGUSTUS	exon	1007330	1007452	.	+	.	ID=g19684.t1.exon2;Parent=g19684.t1;
JASKUP010000098.1_Trichopoda_pennipes_isolate_NS2899_ptg000099l,_whole_genome_shotgun_sequence	AUGUSTUS	stop_codon	1007450	1007452	.	+	0	ID=g19684.t1.stop1;Parent=g19684.t1;
JASKUP010000098.1_Trichopoda_pennipes_isolate_NS2899_ptg000099l,_whole_genome_shotgun_sequence	AUGUSTUS	gene	1007659	1008836	.	+	.	ID=g19685;
JASKUP010000098.1_Trichopoda_pennipes_isolate_NS2899_ptg000099l,_whole_genome_shotgun_sequence	AUGUSTUS	mRNA	1007659	1008836	1	+	.	ID=g19685.t1;Parent=g19685;
JASKUP010000098.1_Trichopoda_pennipes_isolate_NS2899_ptg000099l,_whole_genome_shotgun_sequence	AUGUSTUS	start_codon	1007659	1007661	.	+	0	ID=g19685.t1.start1;Parent=g19685.t1;
JASKUP010000098.1_Trichopoda_pennipes_isolate_NS2899_ptg000099l,_whole_genome_shotgun_sequence	AUGUSTUS	CDS	1007659	1007760	1	+	0	ID=g19685.t1.CDS1;Parent=g19685.t1;
JASKUP010000098.1_Trichopoda_pennipes_isolate_NS2899_ptg000099l,_whole_genome_shotgun_sequence	AUGUSTUS	exon	1007659	1007760	.	+	.	ID=g19685.t1.exon1;Parent=g19685.t1;
JASKUP010000098.1_Trichopoda_pennipes_isolate_NS2899_ptg000099l,_whole_genome_shotgun_sequence	AUGUSTUS	intron	1007761	1008233	1	+	.	ID=g19685.t1.intron1;Parent=g19685.t1;
JASKUP010000098.1_Trichopoda_pennipes_isolate_NS2899_ptg000099l,_whole_genome_shotgun_sequence	AUGUSTUS	CDS	1008234	1008836	1	+	0	ID=g19685.t1.CDS2;Parent=g19685.t1;
JASKUP010000098.1_Trichopoda_pennipes_isolate_NS2899_ptg000099l,_whole_genome_shotgun_sequence	AUGUSTUS	exon	1008234	1008836	.	+	.	ID=g19685.t1.exon2;Parent=g19685.t1;
JASKUP010000098.1_Trichopoda_pennipes_isolate_NS2899_ptg000099l,_whole_genome_shotgun_sequence	AUGUSTUS	stop_codon	1008834	1008836	.	+	0	ID=g19685.t1.stop1;Parent=g19685.t1;
JASKUP010000098.1_Trichopoda_pennipes_isolate_NS2899_ptg000099l,_whole_genome_shotgun_sequence	AUGUSTUS	gene	1015050	1019124	.	+	.	ID=g19686;
JASKUP010000098.1_Trichopoda_pennipes_isolate_NS2899_ptg000099l,_whole_genome_shotgun_sequence	AUGUSTUS	mRNA	1015050	1019124	0.88	+	.	ID=g19686.t1;Parent=g19686;
JASKUP010000098.1_Trichopoda_pennipes_isolate_NS2899_ptg000099l,_whole_genome_shotgun_sequence	AUGUSTUS	start_codon	1015050	1015052	.	+	0	ID=g19686.t1.start1;Parent=g19686.t1;
JASKUP010000098.1_Trichopoda_pennipes_isolate_NS2899_ptg000099l,_whole_genome_shotgun_sequence	AUGUSTUS	CDS	1015050	1015933	1	+	0	ID=g19686.t1.CDS1;Parent=g19686.t1;
JASKUP010000098.1_Trichopoda_pennipes_isolate_NS2899_ptg000099l,_whole_genome_shotgun_sequence	AUGUSTUS	exon	1015050	1015933	.	+	.	ID=g19686.t1.exon1;Parent=g19686.t1;
JASKUP010000098.1_Trichopoda_pennipes_isolate_NS2899_ptg000099l,_whole_genome_shotgun_sequence	AUGUSTUS	intron	1015934	1016025	1	+	.	ID=g19686.t1.intron1;Parent=g19686.t1;
JASKUP010000098.1_Trichopoda_pennipes_isolate_NS2899_ptg000099l,_whole_genome_shotgun_sequence	AUGUSTUS	CDS	1016026	1016258	1	+	1	ID=g19686.t1.CDS2;Parent=g19686.t1;
JASKUP010000098.1_Trichopoda_pennipes_isolate_NS2899_ptg000099l,_whole_genome_shotgun_sequence	AUGUSTUS	exon	1016026	1016258	.	+	.	ID=g19686.t1.exon2;Parent=g19686.t1;
JASKUP010000098.1_Trichopoda_pennipes_isolate_NS2899_ptg000099l,_whole_genome_shotgun_sequence	AUGUSTUS	intron	1016259	1016372	1	+	.	ID=g19686.t1.intron2;Parent=g19686.t1;
JASKUP010000098.1_Trichopoda_pennipes_isolate_NS2899_ptg000099l,_whole_genome_shotgun_sequence	AUGUSTUS	CDS	1016373	1016728	1	+	2	ID=g19686.t1.CDS3;Parent=g19686.t1;
JASKUP010000098.1_Trichopoda_pennipes_isolate_NS2899_ptg000099l,_whole_genome_shotgun_sequence	AUGUSTUS	exon	1016373	1016728	.	+	.	ID=g19686.t1.exon3;Parent=g19686.t1;
JASKUP010000098.1_Trichopoda_pennipes_isolate_NS2899_ptg000099l,_whole_genome_shotgun_sequence	AUGUSTUS	intron	1016729	1017457	0.88	+	.	ID=g19686.t1.intron3;Parent=g19686.t1;
JASKUP010000098.1_Trichopoda_pennipes_isolate_NS2899_ptg000099l,_whole_genome_shotgun_sequence	AUGUSTUS	CDS	1017458	1017881	0.88	+	0	ID=g19686.t1.CDS4;Parent=g19686.t1;
JASKUP010000098.1_Trichopoda_pennipes_isolate_NS2899_ptg000099l,_whole_genome_shotgun_sequence	AUGUSTUS	exon	1017458	1017881	.	+	.	ID=g19686.t1.exon4;Parent=g19686.t1;
JASKUP010000098.1_Trichopoda_pennipes_isolate_NS2899_ptg000099l,_whole_genome_shotgun_sequence	AUGUSTUS	intron	1017882	1017955	1	+	.	ID=g19686.t1.intron4;Parent=g19686.t1;
JASKUP010000098.1_Trichopoda_pennipes_isolate_NS2899_ptg000099l,_whole_genome_shotgun_sequence	AUGUSTUS	CDS	1017956	1018145	1	+	2	ID=g19686.t1.CDS5;Parent=g19686.t1;
JASKUP010000098.1_Trichopoda_pennipes_isolate_NS2899_ptg000099l,_whole_genome_shotgun_sequence	AUGUSTUS	exon	1017956	1018145	.	+	.	ID=g19686.t1.exon5;Parent=g19686.t1;
JASKUP010000098.1_Trichopoda_pennipes_isolate_NS2899_ptg000099l,_whole_genome_shotgun_sequence	AUGUSTUS	intron	1018146	1018389	1	+	.	ID=g19686.t1.intron5;Parent=g19686.t1;
JASKUP010000098.1_Trichopoda_pennipes_isolate_NS2899_ptg000099l,_whole_genome_shotgun_sequence	AUGUSTUS	CDS	1018390	1018687	1	+	1	ID=g19686.t1.CDS6;Parent=g19686.t1;
JASKUP010000098.1_Trichopoda_pennipes_isolate_NS2899_ptg000099l,_whole_genome_shotgun_sequence	AUGUSTUS	exon	1018390	1018687	.	+	.	ID=g19686.t1.exon6;Parent=g19686.t1;
JASKUP010000098.1_Trichopoda_pennipes_isolate_NS2899_ptg000099l,_whole_genome_shotgun_sequence	AUGUSTUS	intron	1018688	1018768	1	+	.	ID=g19686.t1.intron6;Parent=g19686.t1;
JASKUP010000098.1_Trichopoda_pennipes_isolate_NS2899_ptg000099l,_whole_genome_shotgun_sequence	AUGUSTUS	CDS	1018769	1018918	1	+	0	ID=g19686.t1.CDS7;Parent=g19686.t1;
JASKUP010000098.1_Trichopoda_pennipes_isolate_NS2899_ptg000099l,_whole_genome_shotgun_sequence	AUGUSTUS	exon	1018769	1018918	.	+	.	ID=g19686.t1.exon7;Parent=g19686.t1;
JASKUP010000098.1_Trichopoda_pennipes_isolate_NS2899_ptg000099l,_whole_genome_shotgun_sequence	AUGUSTUS	intron	1018919	1018989	1	+	.	ID=g19686.t1.intron7;Parent=g19686.t1;
JASKUP010000098.1_Trichopoda_pennipes_isolate_NS2899_ptg000099l,_whole_genome_shotgun_sequence	AUGUSTUS	CDS	1018990	1019124	1	+	0	ID=g19686.t1.CDS8;Parent=g19686.t1;
JASKUP010000098.1_Trichopoda_pennipes_isolate_NS2899_ptg000099l,_whole_genome_shotgun_sequence	AUGUSTUS	exon	1018990	1019124	.	+	.	ID=g19686.t1.exon8;Parent=g19686.t1;
JASKUP010000098.1_Trichopoda_pennipes_isolate_NS2899_ptg000099l,_whole_genome_shotgun_sequence	AUGUSTUS	stop_codon	1019122	1019124	.	+	0	ID=g19686.t1.stop1;Parent=g19686.t1;
JASKUP010000098.1_Trichopoda_pennipes_isolate_NS2899_ptg000099l,_whole_genome_shotgun_sequence	AUGUSTUS	gene	1021748	1022508	.	-	.	ID=g19687;
JASKUP010000098.1_Trichopoda_pennipes_isolate_NS2899_ptg000099l,_whole_genome_shotgun_sequence	AUGUSTUS	mRNA	1021748	1022508	1	-	.	ID=g19687.t1;Parent=g19687;
JASKUP010000098.1_Trichopoda_pennipes_isolate_NS2899_ptg000099l,_whole_genome_shotgun_sequence	AUGUSTUS	stop_codon	1021748	1021750	.	-	0	ID=g19687.t1.stop1;Parent=g19687.t1;
JASKUP010000098.1_Trichopoda_pennipes_isolate_NS2899_ptg000099l,_whole_genome_shotgun_sequence	AUGUSTUS	CDS	1021748	1022282	1	-	1	ID=g19687.t1.CDS1;Parent=g19687.t1;
JASKUP010000098.1_Trichopoda_pennipes_isolate_NS2899_ptg000099l,_whole_genome_shotgun_sequence	AUGUSTUS	exon	1021748	1022282	.	-	.	ID=g19687.t1.exon1;Parent=g19687.t1;
JASKUP010000098.1_Trichopoda_pennipes_isolate_NS2899_ptg000099l,_whole_genome_shotgun_sequence	AUGUSTUS	intron	1022283	1022335	1	-	.	ID=g19687.t1.intron1;Parent=g19687.t1;
JASKUP010000098.1_Trichopoda_pennipes_isolate_NS2899_ptg000099l,_whole_genome_shotgun_sequence	AUGUSTUS	CDS	1022336	1022508	1	-	0	ID=g19687.t1.CDS2;Parent=g19687.t1;
JASKUP010000098.1_Trichopoda_pennipes_isolate_NS2899_ptg000099l,_whole_genome_shotgun_sequence	AUGUSTUS	exon	1022336	1022508	.	-	.	ID=g19687.t1.exon2;Parent=g19687.t1;
JASKUP010000098.1_Trichopoda_pennipes_isolate_NS2899_ptg000099l,_whole_genome_shotgun_sequence	AUGUSTUS	start_codon	1022506	1022508	.	-	0	ID=g19687.t1.start1;Parent=g19687.t1;
JASKUP010000098.1_Trichopoda_pennipes_isolate_NS2899_ptg000099l,_whole_genome_shotgun_sequence	AUGUSTUS	gene	1025758	1029685	.	+	.	ID=g19688;
JASKUP010000098.1_Trichopoda_pennipes_isolate_NS2899_ptg000099l,_whole_genome_shotgun_sequence	AUGUSTUS	mRNA	1025758	1029685	1	+	.	ID=g19688.t1;Parent=g19688;
JASKUP010000098.1_Trichopoda_pennipes_isolate_NS2899_ptg000099l,_whole_genome_shotgun_sequence	AUGUSTUS	start_codon	1025758	1025760	.	+	0	ID=g19688.t1.start1;Parent=g19688.t1;
JASKUP010000098.1_Trichopoda_pennipes_isolate_NS2899_ptg000099l,_whole_genome_shotgun_sequence	AUGUSTUS	CDS	1025758	1025789	1	+	0	ID=g19688.t1.CDS1;Parent=g19688.t1;
JASKUP010000098.1_Trichopoda_pennipes_isolate_NS2899_ptg000099l,_whole_genome_shotgun_sequence	AUGUSTUS	exon	1025758	1025789	.	+	.	ID=g19688.t1.exon1;Parent=g19688.t1;
JASKUP010000098.1_Trichopoda_pennipes_isolate_NS2899_ptg000099l,_whole_genome_shotgun_sequence	AUGUSTUS	intron	1025790	1028493	1	+	.	ID=g19688.t1.intron1;Parent=g19688.t1;
JASKUP010000098.1_Trichopoda_pennipes_isolate_NS2899_ptg000099l,_whole_genome_shotgun_sequence	AUGUSTUS	CDS	1028494	1028681	1	+	1	ID=g19688.t1.CDS2;Parent=g19688.t1;
JASKUP010000098.1_Trichopoda_pennipes_isolate_NS2899_ptg000099l,_whole_genome_shotgun_sequence	AUGUSTUS	exon	1028494	1028681	.	+	.	ID=g19688.t1.exon2;Parent=g19688.t1;
JASKUP010000098.1_Trichopoda_pennipes_isolate_NS2899_ptg000099l,_whole_genome_shotgun_sequence	AUGUSTUS	intron	1028682	1028742	1	+	.	ID=g19688.t1.intron2;Parent=g19688.t1;
JASKUP010000098.1_Trichopoda_pennipes_isolate_NS2899_ptg000099l,_whole_genome_shotgun_sequence	AUGUSTUS	CDS	1028743	1029183	1	+	2	ID=g19688.t1.CDS3;Parent=g19688.t1;
JASKUP010000098.1_Trichopoda_pennipes_isolate_NS2899_ptg000099l,_whole_genome_shotgun_sequence	AUGUSTUS	exon	1028743	1029183	.	+	.	ID=g19688.t1.exon3;Parent=g19688.t1;
JASKUP010000098.1_Trichopoda_pennipes_isolate_NS2899_ptg000099l,_whole_genome_shotgun_sequence	AUGUSTUS	intron	1029184	1029265	1	+	.	ID=g19688.t1.intron3;Parent=g19688.t1;
JASKUP010000098.1_Trichopoda_pennipes_isolate_NS2899_ptg000099l,_whole_genome_shotgun_sequence	AUGUSTUS	CDS	1029266	1029378	1	+	2	ID=g19688.t1.CDS4;Parent=g19688.t1;
JASKUP010000098.1_Trichopoda_pennipes_isolate_NS2899_ptg000099l,_whole_genome_shotgun_sequence	AUGUSTUS	exon	1029266	1029378	.	+	.	ID=g19688.t1.exon4;Parent=g19688.t1;
JASKUP010000098.1_Trichopoda_pennipes_isolate_NS2899_ptg000099l,_whole_genome_shotgun_sequence	AUGUSTUS	intron	1029379	1029463	1	+	.	ID=g19688.t1.intron4;Parent=g19688.t1;
JASKUP010000098.1_Trichopoda_pennipes_isolate_NS2899_ptg000099l,_whole_genome_shotgun_sequence	AUGUSTUS	CDS	1029464	1029685	1	+	0	ID=g19688.t1.CDS5;Parent=g19688.t1;
JASKUP010000098.1_Trichopoda_pennipes_isolate_NS2899_ptg000099l,_whole_genome_shotgun_sequence	AUGUSTUS	exon	1029464	1029685	.	+	.	ID=g19688.t1.exon5;Parent=g19688.t1;
JASKUP010000098.1_Trichopoda_pennipes_isolate_NS2899_ptg000099l,_whole_genome_shotgun_sequence	AUGUSTUS	stop_codon	1029683	1029685	.	+	0	ID=g19688.t1.stop1;Parent=g19688.t1;
JASKUP010000098.1_Trichopoda_pennipes_isolate_NS2899_ptg000099l,_whole_genome_shotgun_sequence	AUGUSTUS	gene	1032202	1035837	.	-	.	ID=g19689;
JASKUP010000098.1_Trichopoda_pennipes_isolate_NS2899_ptg000099l,_whole_genome_shotgun_sequence	AUGUSTUS	mRNA	1032202	1035837	1	-	.	ID=g19689.t1;Parent=g19689;
JASKUP010000098.1_Trichopoda_pennipes_isolate_NS2899_ptg000099l,_whole_genome_shotgun_sequence	AUGUSTUS	stop_codon	1032202	1032204	.	-	0	ID=g19689.t1.stop1;Parent=g19689.t1;
JASKUP010000098.1_Trichopoda_pennipes_isolate_NS2899_ptg000099l,_whole_genome_shotgun_sequence	AUGUSTUS	CDS	1032202	1032329	1	-	2	ID=g19689.t1.CDS1;Parent=g19689.t1;
JASKUP010000098.1_Trichopoda_pennipes_isolate_NS2899_ptg000099l,_whole_genome_shotgun_sequence	AUGUSTUS	exon	1032202	1032329	.	-	.	ID=g19689.t1.exon1;Parent=g19689.t1;
JASKUP010000098.1_Trichopoda_pennipes_isolate_NS2899_ptg000099l,_whole_genome_shotgun_sequence	AUGUSTUS	intron	1032330	1033466	1	-	.	ID=g19689.t1.intron1;Parent=g19689.t1;
JASKUP010000098.1_Trichopoda_pennipes_isolate_NS2899_ptg000099l,_whole_genome_shotgun_sequence	AUGUSTUS	CDS	1033467	1033678	1	-	1	ID=g19689.t1.CDS2;Parent=g19689.t1;
JASKUP010000098.1_Trichopoda_pennipes_isolate_NS2899_ptg000099l,_whole_genome_shotgun_sequence	AUGUSTUS	exon	1033467	1033678	.	-	.	ID=g19689.t1.exon2;Parent=g19689.t1;
JASKUP010000098.1_Trichopoda_pennipes_isolate_NS2899_ptg000099l,_whole_genome_shotgun_sequence	AUGUSTUS	intron	1033679	1033871	1	-	.	ID=g19689.t1.intron2;Parent=g19689.t1;
JASKUP010000098.1_Trichopoda_pennipes_isolate_NS2899_ptg000099l,_whole_genome_shotgun_sequence	AUGUSTUS	CDS	1033872	1034040	1	-	2	ID=g19689.t1.CDS3;Parent=g19689.t1;
JASKUP010000098.1_Trichopoda_pennipes_isolate_NS2899_ptg000099l,_whole_genome_shotgun_sequence	AUGUSTUS	exon	1033872	1034040	.	-	.	ID=g19689.t1.exon3;Parent=g19689.t1;
JASKUP010000098.1_Trichopoda_pennipes_isolate_NS2899_ptg000099l,_whole_genome_shotgun_sequence	AUGUSTUS	intron	1034041	1035064	1	-	.	ID=g19689.t1.intron3;Parent=g19689.t1;
JASKUP010000098.1_Trichopoda_pennipes_isolate_NS2899_ptg000099l,_whole_genome_shotgun_sequence	AUGUSTUS	CDS	1035065	1035219	1	-	1	ID=g19689.t1.CDS4;Parent=g19689.t1;
JASKUP010000098.1_Trichopoda_pennipes_isolate_NS2899_ptg000099l,_whole_genome_shotgun_sequence	AUGUSTUS	exon	1035065	1035219	.	-	.	ID=g19689.t1.exon4;Parent=g19689.t1;
JASKUP010000098.1_Trichopoda_pennipes_isolate_NS2899_ptg000099l,_whole_genome_shotgun_sequence	AUGUSTUS	intron	1035220	1035790	1	-	.	ID=g19689.t1.intron4;Parent=g19689.t1;
JASKUP010000098.1_Trichopoda_pennipes_isolate_NS2899_ptg000099l,_whole_genome_shotgun_sequence	AUGUSTUS	CDS	1035791	1035837	1	-	0	ID=g19689.t1.CDS5;Parent=g19689.t1;
JASKUP010000098.1_Trichopoda_pennipes_isolate_NS2899_ptg000099l,_whole_genome_shotgun_sequence	AUGUSTUS	exon	1035791	1035837	.	-	.	ID=g19689.t1.exon5;Parent=g19689.t1;
JASKUP010000098.1_Trichopoda_pennipes_isolate_NS2899_ptg000099l,_whole_genome_shotgun_sequence	AUGUSTUS	start_codon	1035835	1035837	.	-	0	ID=g19689.t1.start1;Parent=g19689.t1;
JASKUP010000098.1_Trichopoda_pennipes_isolate_NS2899_ptg000099l,_whole_genome_shotgun_sequence	AUGUSTUS	mRNA	1032202	1035837	1	-	.	ID=g19689.t2;Parent=g19689;
JASKUP010000098.1_Trichopoda_pennipes_isolate_NS2899_ptg000099l,_whole_genome_shotgun_sequence	AUGUSTUS	stop_codon	1032202	1032204	.	-	0	ID=g19689.t2.stop1;Parent=g19689.t2;
JASKUP010000098.1_Trichopoda_pennipes_isolate_NS2899_ptg000099l,_whole_genome_shotgun_sequence	AUGUSTUS	CDS	1032202	1032329	1	-	2	ID=g19689.t2.CDS1;Parent=g19689.t2;
JASKUP010000098.1_Trichopoda_pennipes_isolate_NS2899_ptg000099l,_whole_genome_shotgun_sequence	AUGUSTUS	exon	1032202	1032329	.	-	.	ID=g19689.t2.exon1;Parent=g19689.t2;
JASKUP010000098.1_Trichopoda_pennipes_isolate_NS2899_ptg000099l,_whole_genome_shotgun_sequence	AUGUSTUS	intron	1032330	1033466	1	-	.	ID=g19689.t2.intron1;Parent=g19689.t2;
JASKUP010000098.1_Trichopoda_pennipes_isolate_NS2899_ptg000099l,_whole_genome_shotgun_sequence	AUGUSTUS	CDS	1033467	1033678	1	-	1	ID=g19689.t2.CDS2;Parent=g19689.t2;
JASKUP010000098.1_Trichopoda_pennipes_isolate_NS2899_ptg000099l,_whole_genome_shotgun_sequence	AUGUSTUS	exon	1033467	1033678	.	-	.	ID=g19689.t2.exon2;Parent=g19689.t2;
JASKUP010000098.1_Trichopoda_pennipes_isolate_NS2899_ptg000099l,_whole_genome_shotgun_sequence	AUGUSTUS	intron	1033679	1033856	1	-	.	ID=g19689.t2.intron2;Parent=g19689.t2;
JASKUP010000098.1_Trichopoda_pennipes_isolate_NS2899_ptg000099l,_whole_genome_shotgun_sequence	AUGUSTUS	CDS	1033857	1034040	1	-	2	ID=g19689.t2.CDS3;Parent=g19689.t2;
JASKUP010000098.1_Trichopoda_pennipes_isolate_NS2899_ptg000099l,_whole_genome_shotgun_sequence	AUGUSTUS	exon	1033857	1034040	.	-	.	ID=g19689.t2.exon3;Parent=g19689.t2;
JASKUP010000098.1_Trichopoda_pennipes_isolate_NS2899_ptg000099l,_whole_genome_shotgun_sequence	AUGUSTUS	intron	1034041	1035064	1	-	.	ID=g19689.t2.intron3;Parent=g19689.t2;
JASKUP010000098.1_Trichopoda_pennipes_isolate_NS2899_ptg000099l,_whole_genome_shotgun_sequence	AUGUSTUS	CDS	1035065	1035219	1	-	1	ID=g19689.t2.CDS4;Parent=g19689.t2;
JASKUP010000098.1_Trichopoda_pennipes_isolate_NS2899_ptg000099l,_whole_genome_shotgun_sequence	AUGUSTUS	exon	1035065	1035219	.	-	.	ID=g19689.t2.exon4;Parent=g19689.t2;
JASKUP010000098.1_Trichopoda_pennipes_isolate_NS2899_ptg000099l,_whole_genome_shotgun_sequence	AUGUSTUS	intron	1035220	1035790	1	-	.	ID=g19689.t2.intron4;Parent=g19689.t2;
JASKUP010000098.1_Trichopoda_pennipes_isolate_NS2899_ptg000099l,_whole_genome_shotgun_sequence	AUGUSTUS	CDS	1035791	1035837	1	-	0	ID=g19689.t2.CDS5;Parent=g19689.t2;
JASKUP010000098.1_Trichopoda_pennipes_isolate_NS2899_ptg000099l,_whole_genome_shotgun_sequence	AUGUSTUS	exon	1035791	1035837	.	-	.	ID=g19689.t2.exon5;Parent=g19689.t2;
JASKUP010000098.1_Trichopoda_pennipes_isolate_NS2899_ptg000099l,_whole_genome_shotgun_sequence	AUGUSTUS	start_codon	1035835	1035837	.	-	0	ID=g19689.t2.start1;Parent=g19689.t2;
JASKUP010000098.1_Trichopoda_pennipes_isolate_NS2899_ptg000099l,_whole_genome_shotgun_sequence	AUGUSTUS	gene	1070143	1074351	.	-	.	ID=g19690;
JASKUP010000098.1_Trichopoda_pennipes_isolate_NS2899_ptg000099l,_whole_genome_shotgun_sequence	AUGUSTUS	mRNA	1070143	1074351	0.28	-	.	ID=g19690.t1;Parent=g19690;
JASKUP010000098.1_Trichopoda_pennipes_isolate_NS2899_ptg000099l,_whole_genome_shotgun_sequence	AUGUSTUS	stop_codon	1070143	1070145	.	-	0	ID=g19690.t1.stop1;Parent=g19690.t1;
JASKUP010000098.1_Trichopoda_pennipes_isolate_NS2899_ptg000099l,_whole_genome_shotgun_sequence	AUGUSTUS	CDS	1070143	1070170	1	-	1	ID=g19690.t1.CDS1;Parent=g19690.t1;
JASKUP010000098.1_Trichopoda_pennipes_isolate_NS2899_ptg000099l,_whole_genome_shotgun_sequence	AUGUSTUS	exon	1070143	1070170	.	-	.	ID=g19690.t1.exon1;Parent=g19690.t1;
JASKUP010000098.1_Trichopoda_pennipes_isolate_NS2899_ptg000099l,_whole_genome_shotgun_sequence	AUGUSTUS	intron	1070171	1070341	1	-	.	ID=g19690.t1.intron1;Parent=g19690.t1;
JASKUP010000098.1_Trichopoda_pennipes_isolate_NS2899_ptg000099l,_whole_genome_shotgun_sequence	AUGUSTUS	CDS	1070342	1070897	0.94	-	2	ID=g19690.t1.CDS2;Parent=g19690.t1;
JASKUP010000098.1_Trichopoda_pennipes_isolate_NS2899_ptg000099l,_whole_genome_shotgun_sequence	AUGUSTUS	exon	1070342	1070897	.	-	.	ID=g19690.t1.exon2;Parent=g19690.t1;
JASKUP010000098.1_Trichopoda_pennipes_isolate_NS2899_ptg000099l,_whole_genome_shotgun_sequence	AUGUSTUS	intron	1070898	1072215	0.43	-	.	ID=g19690.t1.intron2;Parent=g19690.t1;
JASKUP010000098.1_Trichopoda_pennipes_isolate_NS2899_ptg000099l,_whole_genome_shotgun_sequence	AUGUSTUS	CDS	1072216	1072258	0.76	-	0	ID=g19690.t1.CDS3;Parent=g19690.t1;
JASKUP010000098.1_Trichopoda_pennipes_isolate_NS2899_ptg000099l,_whole_genome_shotgun_sequence	AUGUSTUS	exon	1072216	1072258	.	-	.	ID=g19690.t1.exon3;Parent=g19690.t1;
JASKUP010000098.1_Trichopoda_pennipes_isolate_NS2899_ptg000099l,_whole_genome_shotgun_sequence	AUGUSTUS	intron	1072259	1074318	0.51	-	.	ID=g19690.t1.intron3;Parent=g19690.t1;
JASKUP010000098.1_Trichopoda_pennipes_isolate_NS2899_ptg000099l,_whole_genome_shotgun_sequence	AUGUSTUS	CDS	1074319	1074351	0.51	-	0	ID=g19690.t1.CDS4;Parent=g19690.t1;
JASKUP010000098.1_Trichopoda_pennipes_isolate_NS2899_ptg000099l,_whole_genome_shotgun_sequence	AUGUSTUS	exon	1074319	1074351	.	-	.	ID=g19690.t1.exon4;Parent=g19690.t1;
JASKUP010000098.1_Trichopoda_pennipes_isolate_NS2899_ptg000099l,_whole_genome_shotgun_sequence	AUGUSTUS	start_codon	1074349	1074351	.	-	0	ID=g19690.t1.start1;Parent=g19690.t1;
JASKUP010000098.1_Trichopoda_pennipes_isolate_NS2899_ptg000099l,_whole_genome_shotgun_sequence	AUGUSTUS	gene	1076079	1082861	.	+	.	ID=g19691;
JASKUP010000098.1_Trichopoda_pennipes_isolate_NS2899_ptg000099l,_whole_genome_shotgun_sequence	AUGUSTUS	mRNA	1076079	1082861	1	+	.	ID=g19691.t1;Parent=g19691;
JASKUP010000098.1_Trichopoda_pennipes_isolate_NS2899_ptg000099l,_whole_genome_shotgun_sequence	AUGUSTUS	start_codon	1076079	1076081	.	+	0	ID=g19691.t1.start1;Parent=g19691.t1;
JASKUP010000098.1_Trichopoda_pennipes_isolate_NS2899_ptg000099l,_whole_genome_shotgun_sequence	AUGUSTUS	CDS	1076079	1076510	1	+	0	ID=g19691.t1.CDS1;Parent=g19691.t1;
JASKUP010000098.1_Trichopoda_pennipes_isolate_NS2899_ptg000099l,_whole_genome_shotgun_sequence	AUGUSTUS	exon	1076079	1076510	.	+	.	ID=g19691.t1.exon1;Parent=g19691.t1;
JASKUP010000098.1_Trichopoda_pennipes_isolate_NS2899_ptg000099l,_whole_genome_shotgun_sequence	AUGUSTUS	intron	1076511	1076608	1	+	.	ID=g19691.t1.intron1;Parent=g19691.t1;
JASKUP010000098.1_Trichopoda_pennipes_isolate_NS2899_ptg000099l,_whole_genome_shotgun_sequence	AUGUSTUS	CDS	1076609	1076764	1	+	0	ID=g19691.t1.CDS2;Parent=g19691.t1;
JASKUP010000098.1_Trichopoda_pennipes_isolate_NS2899_ptg000099l,_whole_genome_shotgun_sequence	AUGUSTUS	exon	1076609	1076764	.	+	.	ID=g19691.t1.exon2;Parent=g19691.t1;
JASKUP010000098.1_Trichopoda_pennipes_isolate_NS2899_ptg000099l,_whole_genome_shotgun_sequence	AUGUSTUS	intron	1076765	1077352	1	+	.	ID=g19691.t1.intron2;Parent=g19691.t1;
JASKUP010000098.1_Trichopoda_pennipes_isolate_NS2899_ptg000099l,_whole_genome_shotgun_sequence	AUGUSTUS	CDS	1077353	1077614	1	+	0	ID=g19691.t1.CDS3;Parent=g19691.t1;
JASKUP010000098.1_Trichopoda_pennipes_isolate_NS2899_ptg000099l,_whole_genome_shotgun_sequence	AUGUSTUS	exon	1077353	1077614	.	+	.	ID=g19691.t1.exon3;Parent=g19691.t1;
JASKUP010000098.1_Trichopoda_pennipes_isolate_NS2899_ptg000099l,_whole_genome_shotgun_sequence	AUGUSTUS	intron	1077615	1079616	1	+	.	ID=g19691.t1.intron3;Parent=g19691.t1;
JASKUP010000098.1_Trichopoda_pennipes_isolate_NS2899_ptg000099l,_whole_genome_shotgun_sequence	AUGUSTUS	CDS	1079617	1079884	1	+	2	ID=g19691.t1.CDS4;Parent=g19691.t1;
JASKUP010000098.1_Trichopoda_pennipes_isolate_NS2899_ptg000099l,_whole_genome_shotgun_sequence	AUGUSTUS	exon	1079617	1079884	.	+	.	ID=g19691.t1.exon4;Parent=g19691.t1;
JASKUP010000098.1_Trichopoda_pennipes_isolate_NS2899_ptg000099l,_whole_genome_shotgun_sequence	AUGUSTUS	intron	1079885	1080373	1	+	.	ID=g19691.t1.intron4;Parent=g19691.t1;
JASKUP010000098.1_Trichopoda_pennipes_isolate_NS2899_ptg000099l,_whole_genome_shotgun_sequence	AUGUSTUS	CDS	1080374	1080671	1	+	1	ID=g19691.t1.CDS5;Parent=g19691.t1;
JASKUP010000098.1_Trichopoda_pennipes_isolate_NS2899_ptg000099l,_whole_genome_shotgun_sequence	AUGUSTUS	exon	1080374	1080671	.	+	.	ID=g19691.t1.exon5;Parent=g19691.t1;
JASKUP010000098.1_Trichopoda_pennipes_isolate_NS2899_ptg000099l,_whole_genome_shotgun_sequence	AUGUSTUS	intron	1080672	1081413	1	+	.	ID=g19691.t1.intron5;Parent=g19691.t1;
JASKUP010000098.1_Trichopoda_pennipes_isolate_NS2899_ptg000099l,_whole_genome_shotgun_sequence	AUGUSTUS	CDS	1081414	1081594	1	+	0	ID=g19691.t1.CDS6;Parent=g19691.t1;
JASKUP010000098.1_Trichopoda_pennipes_isolate_NS2899_ptg000099l,_whole_genome_shotgun_sequence	AUGUSTUS	exon	1081414	1081594	.	+	.	ID=g19691.t1.exon6;Parent=g19691.t1;
JASKUP010000098.1_Trichopoda_pennipes_isolate_NS2899_ptg000099l,_whole_genome_shotgun_sequence	AUGUSTUS	intron	1081595	1082373	1	+	.	ID=g19691.t1.intron6;Parent=g19691.t1;
JASKUP010000098.1_Trichopoda_pennipes_isolate_NS2899_ptg000099l,_whole_genome_shotgun_sequence	AUGUSTUS	CDS	1082374	1082519	1	+	2	ID=g19691.t1.CDS7;Parent=g19691.t1;
JASKUP010000098.1_Trichopoda_pennipes_isolate_NS2899_ptg000099l,_whole_genome_shotgun_sequence	AUGUSTUS	exon	1082374	1082519	.	+	.	ID=g19691.t1.exon7;Parent=g19691.t1;
JASKUP010000098.1_Trichopoda_pennipes_isolate_NS2899_ptg000099l,_whole_genome_shotgun_sequence	AUGUSTUS	intron	1082520	1082732	1	+	.	ID=g19691.t1.intron7;Parent=g19691.t1;
JASKUP010000098.1_Trichopoda_pennipes_isolate_NS2899_ptg000099l,_whole_genome_shotgun_sequence	AUGUSTUS	CDS	1082733	1082861	1	+	0	ID=g19691.t1.CDS8;Parent=g19691.t1;
JASKUP010000098.1_Trichopoda_pennipes_isolate_NS2899_ptg000099l,_whole_genome_shotgun_sequence	AUGUSTUS	exon	1082733	1082861	.	+	.	ID=g19691.t1.exon8;Parent=g19691.t1;
JASKUP010000098.1_Trichopoda_pennipes_isolate_NS2899_ptg000099l,_whole_genome_shotgun_sequence	AUGUSTUS	stop_codon	1082859	1082861	.	+	0	ID=g19691.t1.stop1;Parent=g19691.t1;
JASKUP010000098.1_Trichopoda_pennipes_isolate_NS2899_ptg000099l,_whole_genome_shotgun_sequence	AUGUSTUS	gene	1087286	1087669	.	+	.	ID=g19692;
JASKUP010000098.1_Trichopoda_pennipes_isolate_NS2899_ptg000099l,_whole_genome_shotgun_sequence	AUGUSTUS	mRNA	1087286	1087669	0.9	+	.	ID=g19692.t1;Parent=g19692;
JASKUP010000098.1_Trichopoda_pennipes_isolate_NS2899_ptg000099l,_whole_genome_shotgun_sequence	AUGUSTUS	start_codon	1087286	1087288	.	+	0	ID=g19692.t1.start1;Parent=g19692.t1;
JASKUP010000098.1_Trichopoda_pennipes_isolate_NS2899_ptg000099l,_whole_genome_shotgun_sequence	AUGUSTUS	CDS	1087286	1087669	0.9	+	0	ID=g19692.t1.CDS1;Parent=g19692.t1;
JASKUP010000098.1_Trichopoda_pennipes_isolate_NS2899_ptg000099l,_whole_genome_shotgun_sequence	AUGUSTUS	exon	1087286	1087669	.	+	.	ID=g19692.t1.exon1;Parent=g19692.t1;
JASKUP010000098.1_Trichopoda_pennipes_isolate_NS2899_ptg000099l,_whole_genome_shotgun_sequence	AUGUSTUS	stop_codon	1087667	1087669	.	+	0	ID=g19692.t1.stop1;Parent=g19692.t1;
JASKUP010000098.1_Trichopoda_pennipes_isolate_NS2899_ptg000099l,_whole_genome_shotgun_sequence	AUGUSTUS	gene	1091856	1092763	.	-	.	ID=g19693;
JASKUP010000098.1_Trichopoda_pennipes_isolate_NS2899_ptg000099l,_whole_genome_shotgun_sequence	AUGUSTUS	mRNA	1091856	1092763	1	-	.	ID=g19693.t1;Parent=g19693;
JASKUP010000098.1_Trichopoda_pennipes_isolate_NS2899_ptg000099l,_whole_genome_shotgun_sequence	AUGUSTUS	stop_codon	1091856	1091858	.	-	0	ID=g19693.t1.stop1;Parent=g19693.t1;
JASKUP010000098.1_Trichopoda_pennipes_isolate_NS2899_ptg000099l,_whole_genome_shotgun_sequence	AUGUSTUS	CDS	1091856	1092149	1	-	0	ID=g19693.t1.CDS1;Parent=g19693.t1;
JASKUP010000098.1_Trichopoda_pennipes_isolate_NS2899_ptg000099l,_whole_genome_shotgun_sequence	AUGUSTUS	exon	1091856	1092149	.	-	.	ID=g19693.t1.exon1;Parent=g19693.t1;
JASKUP010000098.1_Trichopoda_pennipes_isolate_NS2899_ptg000099l,_whole_genome_shotgun_sequence	AUGUSTUS	intron	1092150	1092205	1	-	.	ID=g19693.t1.intron1;Parent=g19693.t1;
JASKUP010000098.1_Trichopoda_pennipes_isolate_NS2899_ptg000099l,_whole_genome_shotgun_sequence	AUGUSTUS	CDS	1092206	1092682	1	-	0	ID=g19693.t1.CDS2;Parent=g19693.t1;
JASKUP010000098.1_Trichopoda_pennipes_isolate_NS2899_ptg000099l,_whole_genome_shotgun_sequence	AUGUSTUS	exon	1092206	1092682	.	-	.	ID=g19693.t1.exon2;Parent=g19693.t1;
JASKUP010000098.1_Trichopoda_pennipes_isolate_NS2899_ptg000099l,_whole_genome_shotgun_sequence	AUGUSTUS	intron	1092683	1092748	1	-	.	ID=g19693.t1.intron2;Parent=g19693.t1;
JASKUP010000098.1_Trichopoda_pennipes_isolate_NS2899_ptg000099l,_whole_genome_shotgun_sequence	AUGUSTUS	CDS	1092749	1092763	1	-	0	ID=g19693.t1.CDS3;Parent=g19693.t1;
JASKUP010000098.1_Trichopoda_pennipes_isolate_NS2899_ptg000099l,_whole_genome_shotgun_sequence	AUGUSTUS	exon	1092749	1092763	.	-	.	ID=g19693.t1.exon3;Parent=g19693.t1;
JASKUP010000098.1_Trichopoda_pennipes_isolate_NS2899_ptg000099l,_whole_genome_shotgun_sequence	AUGUSTUS	start_codon	1092761	1092763	.	-	0	ID=g19693.t1.start1;Parent=g19693.t1;
JASKUP010000098.1_Trichopoda_pennipes_isolate_NS2899_ptg000099l,_whole_genome_shotgun_sequence	AUGUSTUS	gene	1093003	1093269	.	-	.	ID=g19694;
JASKUP010000098.1_Trichopoda_pennipes_isolate_NS2899_ptg000099l,_whole_genome_shotgun_sequence	AUGUSTUS	mRNA	1093003	1093269	0.99	-	.	ID=g19694.t1;Parent=g19694;
JASKUP010000098.1_Trichopoda_pennipes_isolate_NS2899_ptg000099l,_whole_genome_shotgun_sequence	AUGUSTUS	stop_codon	1093003	1093005	.	-	0	ID=g19694.t1.stop1;Parent=g19694.t1;
JASKUP010000098.1_Trichopoda_pennipes_isolate_NS2899_ptg000099l,_whole_genome_shotgun_sequence	AUGUSTUS	CDS	1093003	1093269	0.99	-	0	ID=g19694.t1.CDS1;Parent=g19694.t1;
JASKUP010000098.1_Trichopoda_pennipes_isolate_NS2899_ptg000099l,_whole_genome_shotgun_sequence	AUGUSTUS	exon	1093003	1093269	.	-	.	ID=g19694.t1.exon1;Parent=g19694.t1;
JASKUP010000098.1_Trichopoda_pennipes_isolate_NS2899_ptg000099l,_whole_genome_shotgun_sequence	AUGUSTUS	start_codon	1093267	1093269	.	-	0	ID=g19694.t1.start1;Parent=g19694.t1;
JASKUP010000098.1_Trichopoda_pennipes_isolate_NS2899_ptg000099l,_whole_genome_shotgun_sequence	AUGUSTUS	gene	1100851	1108769	.	+	.	ID=g19695;
JASKUP010000098.1_Trichopoda_pennipes_isolate_NS2899_ptg000099l,_whole_genome_shotgun_sequence	AUGUSTUS	mRNA	1100851	1108769	1	+	.	ID=g19695.t1;Parent=g19695;
JASKUP010000098.1_Trichopoda_pennipes_isolate_NS2899_ptg000099l,_whole_genome_shotgun_sequence	AUGUSTUS	start_codon	1100851	1100853	.	+	0	ID=g19695.t1.start1;Parent=g19695.t1;
JASKUP010000098.1_Trichopoda_pennipes_isolate_NS2899_ptg000099l,_whole_genome_shotgun_sequence	AUGUSTUS	CDS	1100851	1101102	1	+	0	ID=g19695.t1.CDS1;Parent=g19695.t1;
JASKUP010000098.1_Trichopoda_pennipes_isolate_NS2899_ptg000099l,_whole_genome_shotgun_sequence	AUGUSTUS	exon	1100851	1101102	.	+	.	ID=g19695.t1.exon1;Parent=g19695.t1;
JASKUP010000098.1_Trichopoda_pennipes_isolate_NS2899_ptg000099l,_whole_genome_shotgun_sequence	AUGUSTUS	intron	1101103	1105352	1	+	.	ID=g19695.t1.intron1;Parent=g19695.t1;
JASKUP010000098.1_Trichopoda_pennipes_isolate_NS2899_ptg000099l,_whole_genome_shotgun_sequence	AUGUSTUS	CDS	1105353	1105755	1	+	0	ID=g19695.t1.CDS2;Parent=g19695.t1;
JASKUP010000098.1_Trichopoda_pennipes_isolate_NS2899_ptg000099l,_whole_genome_shotgun_sequence	AUGUSTUS	exon	1105353	1105755	.	+	.	ID=g19695.t1.exon2;Parent=g19695.t1;
JASKUP010000098.1_Trichopoda_pennipes_isolate_NS2899_ptg000099l,_whole_genome_shotgun_sequence	AUGUSTUS	intron	1105756	1106842	1	+	.	ID=g19695.t1.intron2;Parent=g19695.t1;
JASKUP010000098.1_Trichopoda_pennipes_isolate_NS2899_ptg000099l,_whole_genome_shotgun_sequence	AUGUSTUS	CDS	1106843	1107110	1	+	2	ID=g19695.t1.CDS3;Parent=g19695.t1;
JASKUP010000098.1_Trichopoda_pennipes_isolate_NS2899_ptg000099l,_whole_genome_shotgun_sequence	AUGUSTUS	exon	1106843	1107110	.	+	.	ID=g19695.t1.exon3;Parent=g19695.t1;
JASKUP010000098.1_Trichopoda_pennipes_isolate_NS2899_ptg000099l,_whole_genome_shotgun_sequence	AUGUSTUS	intron	1107111	1107204	1	+	.	ID=g19695.t1.intron3;Parent=g19695.t1;
JASKUP010000098.1_Trichopoda_pennipes_isolate_NS2899_ptg000099l,_whole_genome_shotgun_sequence	AUGUSTUS	CDS	1107205	1107586	1	+	1	ID=g19695.t1.CDS4;Parent=g19695.t1;
JASKUP010000098.1_Trichopoda_pennipes_isolate_NS2899_ptg000099l,_whole_genome_shotgun_sequence	AUGUSTUS	exon	1107205	1107586	.	+	.	ID=g19695.t1.exon4;Parent=g19695.t1;
JASKUP010000098.1_Trichopoda_pennipes_isolate_NS2899_ptg000099l,_whole_genome_shotgun_sequence	AUGUSTUS	intron	1107587	1108174	1	+	.	ID=g19695.t1.intron4;Parent=g19695.t1;
JASKUP010000098.1_Trichopoda_pennipes_isolate_NS2899_ptg000099l,_whole_genome_shotgun_sequence	AUGUSTUS	CDS	1108175	1108355	1	+	0	ID=g19695.t1.CDS5;Parent=g19695.t1;
JASKUP010000098.1_Trichopoda_pennipes_isolate_NS2899_ptg000099l,_whole_genome_shotgun_sequence	AUGUSTUS	exon	1108175	1108355	.	+	.	ID=g19695.t1.exon5;Parent=g19695.t1;
JASKUP010000098.1_Trichopoda_pennipes_isolate_NS2899_ptg000099l,_whole_genome_shotgun_sequence	AUGUSTUS	intron	1108356	1108454	1	+	.	ID=g19695.t1.intron5;Parent=g19695.t1;
JASKUP010000098.1_Trichopoda_pennipes_isolate_NS2899_ptg000099l,_whole_genome_shotgun_sequence	AUGUSTUS	CDS	1108455	1108600	1	+	2	ID=g19695.t1.CDS6;Parent=g19695.t1;
JASKUP010000098.1_Trichopoda_pennipes_isolate_NS2899_ptg000099l,_whole_genome_shotgun_sequence	AUGUSTUS	exon	1108455	1108600	.	+	.	ID=g19695.t1.exon6;Parent=g19695.t1;
JASKUP010000098.1_Trichopoda_pennipes_isolate_NS2899_ptg000099l,_whole_genome_shotgun_sequence	AUGUSTUS	intron	1108601	1108673	1	+	.	ID=g19695.t1.intron6;Parent=g19695.t1;
JASKUP010000098.1_Trichopoda_pennipes_isolate_NS2899_ptg000099l,_whole_genome_shotgun_sequence	AUGUSTUS	CDS	1108674	1108769	1	+	0	ID=g19695.t1.CDS7;Parent=g19695.t1;
JASKUP010000098.1_Trichopoda_pennipes_isolate_NS2899_ptg000099l,_whole_genome_shotgun_sequence	AUGUSTUS	exon	1108674	1108769	.	+	.	ID=g19695.t1.exon7;Parent=g19695.t1;
JASKUP010000098.1_Trichopoda_pennipes_isolate_NS2899_ptg000099l,_whole_genome_shotgun_sequence	AUGUSTUS	stop_codon	1108767	1108769	.	+	0	ID=g19695.t1.stop1;Parent=g19695.t1;
JASKUP010000098.1_Trichopoda_pennipes_isolate_NS2899_ptg000099l,_whole_genome_shotgun_sequence	AUGUSTUS	mRNA	1100851	1108769	0.79	+	.	ID=g19695.t2;Parent=g19695;
JASKUP010000098.1_Trichopoda_pennipes_isolate_NS2899_ptg000099l,_whole_genome_shotgun_sequence	AUGUSTUS	start_codon	1100851	1100853	.	+	0	ID=g19695.t2.start1;Parent=g19695.t2;
JASKUP010000098.1_Trichopoda_pennipes_isolate_NS2899_ptg000099l,_whole_genome_shotgun_sequence	AUGUSTUS	CDS	1100851	1101016	0.81	+	0	ID=g19695.t2.CDS1;Parent=g19695.t2;
JASKUP010000098.1_Trichopoda_pennipes_isolate_NS2899_ptg000099l,_whole_genome_shotgun_sequence	AUGUSTUS	exon	1100851	1101016	.	+	.	ID=g19695.t2.exon1;Parent=g19695.t2;
JASKUP010000098.1_Trichopoda_pennipes_isolate_NS2899_ptg000099l,_whole_genome_shotgun_sequence	AUGUSTUS	intron	1101017	1104295	0.79	+	.	ID=g19695.t2.intron1;Parent=g19695.t2;
JASKUP010000098.1_Trichopoda_pennipes_isolate_NS2899_ptg000099l,_whole_genome_shotgun_sequence	AUGUSTUS	CDS	1104296	1104516	0.79	+	2	ID=g19695.t2.CDS2;Parent=g19695.t2;
JASKUP010000098.1_Trichopoda_pennipes_isolate_NS2899_ptg000099l,_whole_genome_shotgun_sequence	AUGUSTUS	exon	1104296	1104516	.	+	.	ID=g19695.t2.exon2;Parent=g19695.t2;
JASKUP010000098.1_Trichopoda_pennipes_isolate_NS2899_ptg000099l,_whole_genome_shotgun_sequence	AUGUSTUS	intron	1104517	1105352	1	+	.	ID=g19695.t2.intron2;Parent=g19695.t2;
JASKUP010000098.1_Trichopoda_pennipes_isolate_NS2899_ptg000099l,_whole_genome_shotgun_sequence	AUGUSTUS	CDS	1105353	1105755	1	+	0	ID=g19695.t2.CDS3;Parent=g19695.t2;
JASKUP010000098.1_Trichopoda_pennipes_isolate_NS2899_ptg000099l,_whole_genome_shotgun_sequence	AUGUSTUS	exon	1105353	1105755	.	+	.	ID=g19695.t2.exon3;Parent=g19695.t2;
JASKUP010000098.1_Trichopoda_pennipes_isolate_NS2899_ptg000099l,_whole_genome_shotgun_sequence	AUGUSTUS	intron	1105756	1106842	1	+	.	ID=g19695.t2.intron3;Parent=g19695.t2;
JASKUP010000098.1_Trichopoda_pennipes_isolate_NS2899_ptg000099l,_whole_genome_shotgun_sequence	AUGUSTUS	CDS	1106843	1107110	1	+	2	ID=g19695.t2.CDS4;Parent=g19695.t2;
JASKUP010000098.1_Trichopoda_pennipes_isolate_NS2899_ptg000099l,_whole_genome_shotgun_sequence	AUGUSTUS	exon	1106843	1107110	.	+	.	ID=g19695.t2.exon4;Parent=g19695.t2;
JASKUP010000098.1_Trichopoda_pennipes_isolate_NS2899_ptg000099l,_whole_genome_shotgun_sequence	AUGUSTUS	intron	1107111	1107204	1	+	.	ID=g19695.t2.intron4;Parent=g19695.t2;
JASKUP010000098.1_Trichopoda_pennipes_isolate_NS2899_ptg000099l,_whole_genome_shotgun_sequence	AUGUSTUS	CDS	1107205	1107586	1	+	1	ID=g19695.t2.CDS5;Parent=g19695.t2;
JASKUP010000098.1_Trichopoda_pennipes_isolate_NS2899_ptg000099l,_whole_genome_shotgun_sequence	AUGUSTUS	exon	1107205	1107586	.	+	.	ID=g19695.t2.exon5;Parent=g19695.t2;
JASKUP010000098.1_Trichopoda_pennipes_isolate_NS2899_ptg000099l,_whole_genome_shotgun_sequence	AUGUSTUS	intron	1107587	1108174	1	+	.	ID=g19695.t2.intron5;Parent=g19695.t2;
JASKUP010000098.1_Trichopoda_pennipes_isolate_NS2899_ptg000099l,_whole_genome_shotgun_sequence	AUGUSTUS	CDS	1108175	1108355	1	+	0	ID=g19695.t2.CDS6;Parent=g19695.t2;
JASKUP010000098.1_Trichopoda_pennipes_isolate_NS2899_ptg000099l,_whole_genome_shotgun_sequence	AUGUSTUS	exon	1108175	1108355	.	+	.	ID=g19695.t2.exon6;Parent=g19695.t2;
JASKUP010000098.1_Trichopoda_pennipes_isolate_NS2899_ptg000099l,_whole_genome_shotgun_sequence	AUGUSTUS	intron	1108356	1108454	1	+	.	ID=g19695.t2.intron6;Parent=g19695.t2;
JASKUP010000098.1_Trichopoda_pennipes_isolate_NS2899_ptg000099l,_whole_genome_shotgun_sequence	AUGUSTUS	CDS	1108455	1108600	1	+	2	ID=g19695.t2.CDS7;Parent=g19695.t2;
JASKUP010000098.1_Trichopoda_pennipes_isolate_NS2899_ptg000099l,_whole_genome_shotgun_sequence	AUGUSTUS	exon	1108455	1108600	.	+	.	ID=g19695.t2.exon7;Parent=g19695.t2;
JASKUP010000098.1_Trichopoda_pennipes_isolate_NS2899_ptg000099l,_whole_genome_shotgun_sequence	AUGUSTUS	intron	1108601	1108673	1	+	.	ID=g19695.t2.intron7;Parent=g19695.t2;
JASKUP010000098.1_Trichopoda_pennipes_isolate_NS2899_ptg000099l,_whole_genome_shotgun_sequence	AUGUSTUS	CDS	1108674	1108769	1	+	0	ID=g19695.t2.CDS8;Parent=g19695.t2;
JASKUP010000098.1_Trichopoda_pennipes_isolate_NS2899_ptg000099l,_whole_genome_shotgun_sequence	AUGUSTUS	exon	1108674	1108769	.	+	.	ID=g19695.t2.exon8;Parent=g19695.t2;
JASKUP010000098.1_Trichopoda_pennipes_isolate_NS2899_ptg000099l,_whole_genome_shotgun_sequence	AUGUSTUS	stop_codon	1108767	1108769	.	+	0	ID=g19695.t2.stop1;Parent=g19695.t2;
JASKUP010000098.1_Trichopoda_pennipes_isolate_NS2899_ptg000099l,_whole_genome_shotgun_sequence	AUGUSTUS	gene	1113501	1122656	.	+	.	ID=g19696;
JASKUP010000098.1_Trichopoda_pennipes_isolate_NS2899_ptg000099l,_whole_genome_shotgun_sequence	AUGUSTUS	mRNA	1113501	1122656	1	+	.	ID=g19696.t1;Parent=g19696;
JASKUP010000098.1_Trichopoda_pennipes_isolate_NS2899_ptg000099l,_whole_genome_shotgun_sequence	AUGUSTUS	start_codon	1113501	1113503	.	+	0	ID=g19696.t1.start1;Parent=g19696.t1;
JASKUP010000098.1_Trichopoda_pennipes_isolate_NS2899_ptg000099l,_whole_genome_shotgun_sequence	AUGUSTUS	CDS	1113501	1113518	1	+	0	ID=g19696.t1.CDS1;Parent=g19696.t1;
JASKUP010000098.1_Trichopoda_pennipes_isolate_NS2899_ptg000099l,_whole_genome_shotgun_sequence	AUGUSTUS	exon	1113501	1113518	.	+	.	ID=g19696.t1.exon1;Parent=g19696.t1;
JASKUP010000098.1_Trichopoda_pennipes_isolate_NS2899_ptg000099l,_whole_genome_shotgun_sequence	AUGUSTUS	intron	1113519	1121492	1	+	.	ID=g19696.t1.intron1;Parent=g19696.t1;
JASKUP010000098.1_Trichopoda_pennipes_isolate_NS2899_ptg000099l,_whole_genome_shotgun_sequence	AUGUSTUS	CDS	1121493	1122352	1	+	0	ID=g19696.t1.CDS2;Parent=g19696.t1;
JASKUP010000098.1_Trichopoda_pennipes_isolate_NS2899_ptg000099l,_whole_genome_shotgun_sequence	AUGUSTUS	exon	1121493	1122352	.	+	.	ID=g19696.t1.exon2;Parent=g19696.t1;
JASKUP010000098.1_Trichopoda_pennipes_isolate_NS2899_ptg000099l,_whole_genome_shotgun_sequence	AUGUSTUS	intron	1122353	1122430	1	+	.	ID=g19696.t1.intron2;Parent=g19696.t1;
JASKUP010000098.1_Trichopoda_pennipes_isolate_NS2899_ptg000099l,_whole_genome_shotgun_sequence	AUGUSTUS	CDS	1122431	1122656	1	+	1	ID=g19696.t1.CDS3;Parent=g19696.t1;
JASKUP010000098.1_Trichopoda_pennipes_isolate_NS2899_ptg000099l,_whole_genome_shotgun_sequence	AUGUSTUS	exon	1122431	1122656	.	+	.	ID=g19696.t1.exon3;Parent=g19696.t1;
JASKUP010000098.1_Trichopoda_pennipes_isolate_NS2899_ptg000099l,_whole_genome_shotgun_sequence	AUGUSTUS	stop_codon	1122654	1122656	.	+	0	ID=g19696.t1.stop1;Parent=g19696.t1;
JASKUP010000098.1_Trichopoda_pennipes_isolate_NS2899_ptg000099l,_whole_genome_shotgun_sequence	AUGUSTUS	gene	1122852	1123363	.	-	.	ID=g19697;
JASKUP010000098.1_Trichopoda_pennipes_isolate_NS2899_ptg000099l,_whole_genome_shotgun_sequence	AUGUSTUS	mRNA	1122852	1123363	1	-	.	ID=g19697.t1;Parent=g19697;
JASKUP010000098.1_Trichopoda_pennipes_isolate_NS2899_ptg000099l,_whole_genome_shotgun_sequence	AUGUSTUS	stop_codon	1122852	1122854	.	-	0	ID=g19697.t1.stop1;Parent=g19697.t1;
JASKUP010000098.1_Trichopoda_pennipes_isolate_NS2899_ptg000099l,_whole_genome_shotgun_sequence	AUGUSTUS	CDS	1122852	1123235	1	-	0	ID=g19697.t1.CDS1;Parent=g19697.t1;
JASKUP010000098.1_Trichopoda_pennipes_isolate_NS2899_ptg000099l,_whole_genome_shotgun_sequence	AUGUSTUS	exon	1122852	1123235	.	-	.	ID=g19697.t1.exon1;Parent=g19697.t1;
JASKUP010000098.1_Trichopoda_pennipes_isolate_NS2899_ptg000099l,_whole_genome_shotgun_sequence	AUGUSTUS	intron	1123236	1123297	1	-	.	ID=g19697.t1.intron1;Parent=g19697.t1;
JASKUP010000098.1_Trichopoda_pennipes_isolate_NS2899_ptg000099l,_whole_genome_shotgun_sequence	AUGUSTUS	CDS	1123298	1123363	1	-	0	ID=g19697.t1.CDS2;Parent=g19697.t1;
JASKUP010000098.1_Trichopoda_pennipes_isolate_NS2899_ptg000099l,_whole_genome_shotgun_sequence	AUGUSTUS	exon	1123298	1123363	.	-	.	ID=g19697.t1.exon2;Parent=g19697.t1;
JASKUP010000098.1_Trichopoda_pennipes_isolate_NS2899_ptg000099l,_whole_genome_shotgun_sequence	AUGUSTUS	start_codon	1123361	1123363	.	-	0	ID=g19697.t1.start1;Parent=g19697.t1;
JASKUP010000098.1_Trichopoda_pennipes_isolate_NS2899_ptg000099l,_whole_genome_shotgun_sequence	AUGUSTUS	gene	1128296	1129087	.	+	.	ID=g19698;
JASKUP010000098.1_Trichopoda_pennipes_isolate_NS2899_ptg000099l,_whole_genome_shotgun_sequence	AUGUSTUS	mRNA	1128296	1129087	1	+	.	ID=g19698.t1;Parent=g19698;
JASKUP010000098.1_Trichopoda_pennipes_isolate_NS2899_ptg000099l,_whole_genome_shotgun_sequence	AUGUSTUS	start_codon	1128296	1128298	.	+	0	ID=g19698.t1.start1;Parent=g19698.t1;
JASKUP010000098.1_Trichopoda_pennipes_isolate_NS2899_ptg000099l,_whole_genome_shotgun_sequence	AUGUSTUS	CDS	1128296	1129087	1	+	0	ID=g19698.t1.CDS1;Parent=g19698.t1;
JASKUP010000098.1_Trichopoda_pennipes_isolate_NS2899_ptg000099l,_whole_genome_shotgun_sequence	AUGUSTUS	exon	1128296	1129087	.	+	.	ID=g19698.t1.exon1;Parent=g19698.t1;
JASKUP010000098.1_Trichopoda_pennipes_isolate_NS2899_ptg000099l,_whole_genome_shotgun_sequence	AUGUSTUS	stop_codon	1129085	1129087	.	+	0	ID=g19698.t1.stop1;Parent=g19698.t1;
JASKUP010000098.1_Trichopoda_pennipes_isolate_NS2899_ptg000099l,_whole_genome_shotgun_sequence	AUGUSTUS	gene	1130581	1145390	.	-	.	ID=g19699;
JASKUP010000098.1_Trichopoda_pennipes_isolate_NS2899_ptg000099l,_whole_genome_shotgun_sequence	AUGUSTUS	mRNA	1130581	1145390	1	-	.	ID=g19699.t1;Parent=g19699;
JASKUP010000098.1_Trichopoda_pennipes_isolate_NS2899_ptg000099l,_whole_genome_shotgun_sequence	AUGUSTUS	stop_codon	1130581	1130583	.	-	0	ID=g19699.t1.stop1;Parent=g19699.t1;
JASKUP010000098.1_Trichopoda_pennipes_isolate_NS2899_ptg000099l,_whole_genome_shotgun_sequence	AUGUSTUS	CDS	1130581	1131570	1	-	0	ID=g19699.t1.CDS1;Parent=g19699.t1;
JASKUP010000098.1_Trichopoda_pennipes_isolate_NS2899_ptg000099l,_whole_genome_shotgun_sequence	AUGUSTUS	exon	1130581	1131570	.	-	.	ID=g19699.t1.exon1;Parent=g19699.t1;
JASKUP010000098.1_Trichopoda_pennipes_isolate_NS2899_ptg000099l,_whole_genome_shotgun_sequence	AUGUSTUS	intron	1131571	1131647	1	-	.	ID=g19699.t1.intron1;Parent=g19699.t1;
JASKUP010000098.1_Trichopoda_pennipes_isolate_NS2899_ptg000099l,_whole_genome_shotgun_sequence	AUGUSTUS	CDS	1131648	1132270	1	-	2	ID=g19699.t1.CDS2;Parent=g19699.t1;
JASKUP010000098.1_Trichopoda_pennipes_isolate_NS2899_ptg000099l,_whole_genome_shotgun_sequence	AUGUSTUS	exon	1131648	1132270	.	-	.	ID=g19699.t1.exon2;Parent=g19699.t1;
JASKUP010000098.1_Trichopoda_pennipes_isolate_NS2899_ptg000099l,_whole_genome_shotgun_sequence	AUGUSTUS	intron	1132271	1145347	1	-	.	ID=g19699.t1.intron2;Parent=g19699.t1;
JASKUP010000098.1_Trichopoda_pennipes_isolate_NS2899_ptg000099l,_whole_genome_shotgun_sequence	AUGUSTUS	CDS	1145348	1145390	1	-	0	ID=g19699.t1.CDS3;Parent=g19699.t1;
JASKUP010000098.1_Trichopoda_pennipes_isolate_NS2899_ptg000099l,_whole_genome_shotgun_sequence	AUGUSTUS	exon	1145348	1145390	.	-	.	ID=g19699.t1.exon3;Parent=g19699.t1;
JASKUP010000098.1_Trichopoda_pennipes_isolate_NS2899_ptg000099l,_whole_genome_shotgun_sequence	AUGUSTUS	start_codon	1145388	1145390	.	-	0	ID=g19699.t1.start1;Parent=g19699.t1;
JASKUP010000098.1_Trichopoda_pennipes_isolate_NS2899_ptg000099l,_whole_genome_shotgun_sequence	AUGUSTUS	gene	1150748	1157834	.	+	.	ID=g19700;
JASKUP010000098.1_Trichopoda_pennipes_isolate_NS2899_ptg000099l,_whole_genome_shotgun_sequence	AUGUSTUS	mRNA	1150748	1157834	1	+	.	ID=g19700.t1;Parent=g19700;
JASKUP010000098.1_Trichopoda_pennipes_isolate_NS2899_ptg000099l,_whole_genome_shotgun_sequence	AUGUSTUS	start_codon	1150748	1150750	.	+	0	ID=g19700.t1.start1;Parent=g19700.t1;
JASKUP010000098.1_Trichopoda_pennipes_isolate_NS2899_ptg000099l,_whole_genome_shotgun_sequence	AUGUSTUS	CDS	1150748	1151132	1	+	0	ID=g19700.t1.CDS1;Parent=g19700.t1;
JASKUP010000098.1_Trichopoda_pennipes_isolate_NS2899_ptg000099l,_whole_genome_shotgun_sequence	AUGUSTUS	exon	1150748	1151132	.	+	.	ID=g19700.t1.exon1;Parent=g19700.t1;
JASKUP010000098.1_Trichopoda_pennipes_isolate_NS2899_ptg000099l,_whole_genome_shotgun_sequence	AUGUSTUS	intron	1151133	1151194	1	+	.	ID=g19700.t1.intron1;Parent=g19700.t1;
JASKUP010000098.1_Trichopoda_pennipes_isolate_NS2899_ptg000099l,_whole_genome_shotgun_sequence	AUGUSTUS	CDS	1151195	1151435	1	+	2	ID=g19700.t1.CDS2;Parent=g19700.t1;
JASKUP010000098.1_Trichopoda_pennipes_isolate_NS2899_ptg000099l,_whole_genome_shotgun_sequence	AUGUSTUS	exon	1151195	1151435	.	+	.	ID=g19700.t1.exon2;Parent=g19700.t1;
JASKUP010000098.1_Trichopoda_pennipes_isolate_NS2899_ptg000099l,_whole_genome_shotgun_sequence	AUGUSTUS	intron	1151436	1152448	1	+	.	ID=g19700.t1.intron2;Parent=g19700.t1;
JASKUP010000098.1_Trichopoda_pennipes_isolate_NS2899_ptg000099l,_whole_genome_shotgun_sequence	AUGUSTUS	CDS	1152449	1152581	1	+	1	ID=g19700.t1.CDS3;Parent=g19700.t1;
JASKUP010000098.1_Trichopoda_pennipes_isolate_NS2899_ptg000099l,_whole_genome_shotgun_sequence	AUGUSTUS	exon	1152449	1152581	.	+	.	ID=g19700.t1.exon3;Parent=g19700.t1;
JASKUP010000098.1_Trichopoda_pennipes_isolate_NS2899_ptg000099l,_whole_genome_shotgun_sequence	AUGUSTUS	intron	1152582	1152666	1	+	.	ID=g19700.t1.intron3;Parent=g19700.t1;
JASKUP010000098.1_Trichopoda_pennipes_isolate_NS2899_ptg000099l,_whole_genome_shotgun_sequence	AUGUSTUS	CDS	1152667	1152822	1	+	0	ID=g19700.t1.CDS4;Parent=g19700.t1;
JASKUP010000098.1_Trichopoda_pennipes_isolate_NS2899_ptg000099l,_whole_genome_shotgun_sequence	AUGUSTUS	exon	1152667	1152822	.	+	.	ID=g19700.t1.exon4;Parent=g19700.t1;
JASKUP010000098.1_Trichopoda_pennipes_isolate_NS2899_ptg000099l,_whole_genome_shotgun_sequence	AUGUSTUS	intron	1152823	1153359	1	+	.	ID=g19700.t1.intron4;Parent=g19700.t1;
JASKUP010000098.1_Trichopoda_pennipes_isolate_NS2899_ptg000099l,_whole_genome_shotgun_sequence	AUGUSTUS	CDS	1153360	1153462	1	+	0	ID=g19700.t1.CDS5;Parent=g19700.t1;
JASKUP010000098.1_Trichopoda_pennipes_isolate_NS2899_ptg000099l,_whole_genome_shotgun_sequence	AUGUSTUS	exon	1153360	1153462	.	+	.	ID=g19700.t1.exon5;Parent=g19700.t1;
JASKUP010000098.1_Trichopoda_pennipes_isolate_NS2899_ptg000099l,_whole_genome_shotgun_sequence	AUGUSTUS	intron	1153463	1153639	1	+	.	ID=g19700.t1.intron5;Parent=g19700.t1;
JASKUP010000098.1_Trichopoda_pennipes_isolate_NS2899_ptg000099l,_whole_genome_shotgun_sequence	AUGUSTUS	CDS	1153640	1153696	1	+	2	ID=g19700.t1.CDS6;Parent=g19700.t1;
JASKUP010000098.1_Trichopoda_pennipes_isolate_NS2899_ptg000099l,_whole_genome_shotgun_sequence	AUGUSTUS	exon	1153640	1153696	.	+	.	ID=g19700.t1.exon6;Parent=g19700.t1;
JASKUP010000098.1_Trichopoda_pennipes_isolate_NS2899_ptg000099l,_whole_genome_shotgun_sequence	AUGUSTUS	intron	1153697	1154049	1	+	.	ID=g19700.t1.intron6;Parent=g19700.t1;
JASKUP010000098.1_Trichopoda_pennipes_isolate_NS2899_ptg000099l,_whole_genome_shotgun_sequence	AUGUSTUS	CDS	1154050	1154168	1	+	2	ID=g19700.t1.CDS7;Parent=g19700.t1;
JASKUP010000098.1_Trichopoda_pennipes_isolate_NS2899_ptg000099l,_whole_genome_shotgun_sequence	AUGUSTUS	exon	1154050	1154168	.	+	.	ID=g19700.t1.exon7;Parent=g19700.t1;
JASKUP010000098.1_Trichopoda_pennipes_isolate_NS2899_ptg000099l,_whole_genome_shotgun_sequence	AUGUSTUS	intron	1154169	1154225	1	+	.	ID=g19700.t1.intron7;Parent=g19700.t1;
JASKUP010000098.1_Trichopoda_pennipes_isolate_NS2899_ptg000099l,_whole_genome_shotgun_sequence	AUGUSTUS	CDS	1154226	1154493	1	+	0	ID=g19700.t1.CDS8;Parent=g19700.t1;
JASKUP010000098.1_Trichopoda_pennipes_isolate_NS2899_ptg000099l,_whole_genome_shotgun_sequence	AUGUSTUS	exon	1154226	1154493	.	+	.	ID=g19700.t1.exon8;Parent=g19700.t1;
JASKUP010000098.1_Trichopoda_pennipes_isolate_NS2899_ptg000099l,_whole_genome_shotgun_sequence	AUGUSTUS	intron	1154494	1157025	1	+	.	ID=g19700.t1.intron8;Parent=g19700.t1;
JASKUP010000098.1_Trichopoda_pennipes_isolate_NS2899_ptg000099l,_whole_genome_shotgun_sequence	AUGUSTUS	CDS	1157026	1157834	1	+	2	ID=g19700.t1.CDS9;Parent=g19700.t1;
JASKUP010000098.1_Trichopoda_pennipes_isolate_NS2899_ptg000099l,_whole_genome_shotgun_sequence	AUGUSTUS	exon	1157026	1157834	.	+	.	ID=g19700.t1.exon9;Parent=g19700.t1;
JASKUP010000098.1_Trichopoda_pennipes_isolate_NS2899_ptg000099l,_whole_genome_shotgun_sequence	AUGUSTUS	stop_codon	1157832	1157834	.	+	0	ID=g19700.t1.stop1;Parent=g19700.t1;
JASKUP010000098.1_Trichopoda_pennipes_isolate_NS2899_ptg000099l,_whole_genome_shotgun_sequence	AUGUSTUS	gene	1161539	1163094	.	-	.	ID=g19701;
JASKUP010000098.1_Trichopoda_pennipes_isolate_NS2899_ptg000099l,_whole_genome_shotgun_sequence	AUGUSTUS	mRNA	1161539	1163094	1	-	.	ID=g19701.t1;Parent=g19701;
JASKUP010000098.1_Trichopoda_pennipes_isolate_NS2899_ptg000099l,_whole_genome_shotgun_sequence	AUGUSTUS	stop_codon	1161539	1161541	.	-	0	ID=g19701.t1.stop1;Parent=g19701.t1;
JASKUP010000098.1_Trichopoda_pennipes_isolate_NS2899_ptg000099l,_whole_genome_shotgun_sequence	AUGUSTUS	CDS	1161539	1162499	1	-	1	ID=g19701.t1.CDS1;Parent=g19701.t1;
JASKUP010000098.1_Trichopoda_pennipes_isolate_NS2899_ptg000099l,_whole_genome_shotgun_sequence	AUGUSTUS	exon	1161539	1162499	.	-	.	ID=g19701.t1.exon1;Parent=g19701.t1;
JASKUP010000098.1_Trichopoda_pennipes_isolate_NS2899_ptg000099l,_whole_genome_shotgun_sequence	AUGUSTUS	intron	1162500	1162569	1	-	.	ID=g19701.t1.intron1;Parent=g19701.t1;
JASKUP010000098.1_Trichopoda_pennipes_isolate_NS2899_ptg000099l,_whole_genome_shotgun_sequence	AUGUSTUS	CDS	1162570	1162898	1	-	0	ID=g19701.t1.CDS2;Parent=g19701.t1;
JASKUP010000098.1_Trichopoda_pennipes_isolate_NS2899_ptg000099l,_whole_genome_shotgun_sequence	AUGUSTUS	exon	1162570	1162898	.	-	.	ID=g19701.t1.exon2;Parent=g19701.t1;
JASKUP010000098.1_Trichopoda_pennipes_isolate_NS2899_ptg000099l,_whole_genome_shotgun_sequence	AUGUSTUS	intron	1162899	1162962	1	-	.	ID=g19701.t1.intron2;Parent=g19701.t1;
JASKUP010000098.1_Trichopoda_pennipes_isolate_NS2899_ptg000099l,_whole_genome_shotgun_sequence	AUGUSTUS	CDS	1162963	1163094	1	-	0	ID=g19701.t1.CDS3;Parent=g19701.t1;
JASKUP010000098.1_Trichopoda_pennipes_isolate_NS2899_ptg000099l,_whole_genome_shotgun_sequence	AUGUSTUS	exon	1162963	1163094	.	-	.	ID=g19701.t1.exon3;Parent=g19701.t1;
JASKUP010000098.1_Trichopoda_pennipes_isolate_NS2899_ptg000099l,_whole_genome_shotgun_sequence	AUGUSTUS	start_codon	1163092	1163094	.	-	0	ID=g19701.t1.start1;Parent=g19701.t1;
JASKUP010000098.1_Trichopoda_pennipes_isolate_NS2899_ptg000099l,_whole_genome_shotgun_sequence	AUGUSTUS	gene	1165133	1168913	.	+	.	ID=g19702;
JASKUP010000098.1_Trichopoda_pennipes_isolate_NS2899_ptg000099l,_whole_genome_shotgun_sequence	AUGUSTUS	mRNA	1165133	1168913	1	+	.	ID=g19702.t1;Parent=g19702;
JASKUP010000098.1_Trichopoda_pennipes_isolate_NS2899_ptg000099l,_whole_genome_shotgun_sequence	AUGUSTUS	start_codon	1165133	1165135	.	+	0	ID=g19702.t1.start1;Parent=g19702.t1;
JASKUP010000098.1_Trichopoda_pennipes_isolate_NS2899_ptg000099l,_whole_genome_shotgun_sequence	AUGUSTUS	CDS	1165133	1165224	1	+	0	ID=g19702.t1.CDS1;Parent=g19702.t1;
JASKUP010000098.1_Trichopoda_pennipes_isolate_NS2899_ptg000099l,_whole_genome_shotgun_sequence	AUGUSTUS	exon	1165133	1165224	.	+	.	ID=g19702.t1.exon1;Parent=g19702.t1;
JASKUP010000098.1_Trichopoda_pennipes_isolate_NS2899_ptg000099l,_whole_genome_shotgun_sequence	AUGUSTUS	intron	1165225	1165283	1	+	.	ID=g19702.t1.intron1;Parent=g19702.t1;
JASKUP010000098.1_Trichopoda_pennipes_isolate_NS2899_ptg000099l,_whole_genome_shotgun_sequence	AUGUSTUS	CDS	1165284	1165624	1	+	1	ID=g19702.t1.CDS2;Parent=g19702.t1;
JASKUP010000098.1_Trichopoda_pennipes_isolate_NS2899_ptg000099l,_whole_genome_shotgun_sequence	AUGUSTUS	exon	1165284	1165624	.	+	.	ID=g19702.t1.exon2;Parent=g19702.t1;
JASKUP010000098.1_Trichopoda_pennipes_isolate_NS2899_ptg000099l,_whole_genome_shotgun_sequence	AUGUSTUS	intron	1165625	1165717	1	+	.	ID=g19702.t1.intron2;Parent=g19702.t1;
JASKUP010000098.1_Trichopoda_pennipes_isolate_NS2899_ptg000099l,_whole_genome_shotgun_sequence	AUGUSTUS	CDS	1165718	1165920	1	+	2	ID=g19702.t1.CDS3;Parent=g19702.t1;
JASKUP010000098.1_Trichopoda_pennipes_isolate_NS2899_ptg000099l,_whole_genome_shotgun_sequence	AUGUSTUS	exon	1165718	1165920	.	+	.	ID=g19702.t1.exon3;Parent=g19702.t1;
JASKUP010000098.1_Trichopoda_pennipes_isolate_NS2899_ptg000099l,_whole_genome_shotgun_sequence	AUGUSTUS	intron	1165921	1165982	1	+	.	ID=g19702.t1.intron3;Parent=g19702.t1;
JASKUP010000098.1_Trichopoda_pennipes_isolate_NS2899_ptg000099l,_whole_genome_shotgun_sequence	AUGUSTUS	CDS	1165983	1168913	1	+	0	ID=g19702.t1.CDS4;Parent=g19702.t1;
JASKUP010000098.1_Trichopoda_pennipes_isolate_NS2899_ptg000099l,_whole_genome_shotgun_sequence	AUGUSTUS	exon	1165983	1168913	.	+	.	ID=g19702.t1.exon4;Parent=g19702.t1;
JASKUP010000098.1_Trichopoda_pennipes_isolate_NS2899_ptg000099l,_whole_genome_shotgun_sequence	AUGUSTUS	stop_codon	1168911	1168913	.	+	0	ID=g19702.t1.stop1;Parent=g19702.t1;
JASKUP010000098.1_Trichopoda_pennipes_isolate_NS2899_ptg000099l,_whole_genome_shotgun_sequence	AUGUSTUS	gene	1172289	1176143	.	+	.	ID=g19703;
JASKUP010000098.1_Trichopoda_pennipes_isolate_NS2899_ptg000099l,_whole_genome_shotgun_sequence	AUGUSTUS	mRNA	1172289	1176143	1	+	.	ID=g19703.t1;Parent=g19703;
JASKUP010000098.1_Trichopoda_pennipes_isolate_NS2899_ptg000099l,_whole_genome_shotgun_sequence	AUGUSTUS	start_codon	1172289	1172291	.	+	0	ID=g19703.t1.start1;Parent=g19703.t1;
JASKUP010000098.1_Trichopoda_pennipes_isolate_NS2899_ptg000099l,_whole_genome_shotgun_sequence	AUGUSTUS	CDS	1172289	1172427	1	+	0	ID=g19703.t1.CDS1;Parent=g19703.t1;
JASKUP010000098.1_Trichopoda_pennipes_isolate_NS2899_ptg000099l,_whole_genome_shotgun_sequence	AUGUSTUS	exon	1172289	1172427	.	+	.	ID=g19703.t1.exon1;Parent=g19703.t1;
JASKUP010000098.1_Trichopoda_pennipes_isolate_NS2899_ptg000099l,_whole_genome_shotgun_sequence	AUGUSTUS	intron	1172428	1175640	1	+	.	ID=g19703.t1.intron1;Parent=g19703.t1;
JASKUP010000098.1_Trichopoda_pennipes_isolate_NS2899_ptg000099l,_whole_genome_shotgun_sequence	AUGUSTUS	CDS	1175641	1175897	1	+	2	ID=g19703.t1.CDS2;Parent=g19703.t1;
JASKUP010000098.1_Trichopoda_pennipes_isolate_NS2899_ptg000099l,_whole_genome_shotgun_sequence	AUGUSTUS	exon	1175641	1175897	.	+	.	ID=g19703.t1.exon2;Parent=g19703.t1;
JASKUP010000098.1_Trichopoda_pennipes_isolate_NS2899_ptg000099l,_whole_genome_shotgun_sequence	AUGUSTUS	intron	1175898	1175966	1	+	.	ID=g19703.t1.intron2;Parent=g19703.t1;
JASKUP010000098.1_Trichopoda_pennipes_isolate_NS2899_ptg000099l,_whole_genome_shotgun_sequence	AUGUSTUS	CDS	1175967	1176143	1	+	0	ID=g19703.t1.CDS3;Parent=g19703.t1;
JASKUP010000098.1_Trichopoda_pennipes_isolate_NS2899_ptg000099l,_whole_genome_shotgun_sequence	AUGUSTUS	exon	1175967	1176143	.	+	.	ID=g19703.t1.exon3;Parent=g19703.t1;
JASKUP010000098.1_Trichopoda_pennipes_isolate_NS2899_ptg000099l,_whole_genome_shotgun_sequence	AUGUSTUS	stop_codon	1176141	1176143	.	+	0	ID=g19703.t1.stop1;Parent=g19703.t1;
JASKUP010000098.1_Trichopoda_pennipes_isolate_NS2899_ptg000099l,_whole_genome_shotgun_sequence	AUGUSTUS	gene	1180304	1185762	.	+	.	ID=g19704;
JASKUP010000098.1_Trichopoda_pennipes_isolate_NS2899_ptg000099l,_whole_genome_shotgun_sequence	AUGUSTUS	mRNA	1180304	1185762	0.59	+	.	ID=g19704.t1;Parent=g19704;
JASKUP010000098.1_Trichopoda_pennipes_isolate_NS2899_ptg000099l,_whole_genome_shotgun_sequence	AUGUSTUS	start_codon	1180304	1180306	.	+	0	ID=g19704.t1.start1;Parent=g19704.t1;
JASKUP010000098.1_Trichopoda_pennipes_isolate_NS2899_ptg000099l,_whole_genome_shotgun_sequence	AUGUSTUS	CDS	1180304	1180346	1	+	0	ID=g19704.t1.CDS1;Parent=g19704.t1;
JASKUP010000098.1_Trichopoda_pennipes_isolate_NS2899_ptg000099l,_whole_genome_shotgun_sequence	AUGUSTUS	exon	1180304	1180346	.	+	.	ID=g19704.t1.exon1;Parent=g19704.t1;
JASKUP010000098.1_Trichopoda_pennipes_isolate_NS2899_ptg000099l,_whole_genome_shotgun_sequence	AUGUSTUS	intron	1180347	1180402	1	+	.	ID=g19704.t1.intron1;Parent=g19704.t1;
JASKUP010000098.1_Trichopoda_pennipes_isolate_NS2899_ptg000099l,_whole_genome_shotgun_sequence	AUGUSTUS	CDS	1180403	1180562	1	+	2	ID=g19704.t1.CDS2;Parent=g19704.t1;
JASKUP010000098.1_Trichopoda_pennipes_isolate_NS2899_ptg000099l,_whole_genome_shotgun_sequence	AUGUSTUS	exon	1180403	1180562	.	+	.	ID=g19704.t1.exon2;Parent=g19704.t1;
JASKUP010000098.1_Trichopoda_pennipes_isolate_NS2899_ptg000099l,_whole_genome_shotgun_sequence	AUGUSTUS	intron	1180563	1180929	1	+	.	ID=g19704.t1.intron2;Parent=g19704.t1;
JASKUP010000098.1_Trichopoda_pennipes_isolate_NS2899_ptg000099l,_whole_genome_shotgun_sequence	AUGUSTUS	CDS	1180930	1181071	1	+	1	ID=g19704.t1.CDS3;Parent=g19704.t1;
JASKUP010000098.1_Trichopoda_pennipes_isolate_NS2899_ptg000099l,_whole_genome_shotgun_sequence	AUGUSTUS	exon	1180930	1181071	.	+	.	ID=g19704.t1.exon3;Parent=g19704.t1;
JASKUP010000098.1_Trichopoda_pennipes_isolate_NS2899_ptg000099l,_whole_genome_shotgun_sequence	AUGUSTUS	intron	1181072	1181804	1	+	.	ID=g19704.t1.intron3;Parent=g19704.t1;
JASKUP010000098.1_Trichopoda_pennipes_isolate_NS2899_ptg000099l,_whole_genome_shotgun_sequence	AUGUSTUS	CDS	1181805	1181939	0.72	+	0	ID=g19704.t1.CDS4;Parent=g19704.t1;
JASKUP010000098.1_Trichopoda_pennipes_isolate_NS2899_ptg000099l,_whole_genome_shotgun_sequence	AUGUSTUS	exon	1181805	1181939	.	+	.	ID=g19704.t1.exon4;Parent=g19704.t1;
JASKUP010000098.1_Trichopoda_pennipes_isolate_NS2899_ptg000099l,_whole_genome_shotgun_sequence	AUGUSTUS	intron	1181940	1182859	0.72	+	.	ID=g19704.t1.intron4;Parent=g19704.t1;
JASKUP010000098.1_Trichopoda_pennipes_isolate_NS2899_ptg000099l,_whole_genome_shotgun_sequence	AUGUSTUS	CDS	1182860	1183775	0.81	+	0	ID=g19704.t1.CDS5;Parent=g19704.t1;
JASKUP010000098.1_Trichopoda_pennipes_isolate_NS2899_ptg000099l,_whole_genome_shotgun_sequence	AUGUSTUS	exon	1182860	1183775	.	+	.	ID=g19704.t1.exon5;Parent=g19704.t1;
JASKUP010000098.1_Trichopoda_pennipes_isolate_NS2899_ptg000099l,_whole_genome_shotgun_sequence	AUGUSTUS	intron	1183776	1183850	0.98	+	.	ID=g19704.t1.intron5;Parent=g19704.t1;
JASKUP010000098.1_Trichopoda_pennipes_isolate_NS2899_ptg000099l,_whole_genome_shotgun_sequence	AUGUSTUS	CDS	1183851	1184132	0.98	+	2	ID=g19704.t1.CDS6;Parent=g19704.t1;
JASKUP010000098.1_Trichopoda_pennipes_isolate_NS2899_ptg000099l,_whole_genome_shotgun_sequence	AUGUSTUS	exon	1183851	1184132	.	+	.	ID=g19704.t1.exon6;Parent=g19704.t1;
JASKUP010000098.1_Trichopoda_pennipes_isolate_NS2899_ptg000099l,_whole_genome_shotgun_sequence	AUGUSTUS	intron	1184133	1184193	1	+	.	ID=g19704.t1.intron6;Parent=g19704.t1;
JASKUP010000098.1_Trichopoda_pennipes_isolate_NS2899_ptg000099l,_whole_genome_shotgun_sequence	AUGUSTUS	CDS	1184194	1184306	1	+	2	ID=g19704.t1.CDS7;Parent=g19704.t1;
JASKUP010000098.1_Trichopoda_pennipes_isolate_NS2899_ptg000099l,_whole_genome_shotgun_sequence	AUGUSTUS	exon	1184194	1184306	.	+	.	ID=g19704.t1.exon7;Parent=g19704.t1;
JASKUP010000098.1_Trichopoda_pennipes_isolate_NS2899_ptg000099l,_whole_genome_shotgun_sequence	AUGUSTUS	intron	1184307	1185452	1	+	.	ID=g19704.t1.intron7;Parent=g19704.t1;
JASKUP010000098.1_Trichopoda_pennipes_isolate_NS2899_ptg000099l,_whole_genome_shotgun_sequence	AUGUSTUS	CDS	1185453	1185586	0.99	+	0	ID=g19704.t1.CDS8;Parent=g19704.t1;
JASKUP010000098.1_Trichopoda_pennipes_isolate_NS2899_ptg000099l,_whole_genome_shotgun_sequence	AUGUSTUS	exon	1185453	1185586	.	+	.	ID=g19704.t1.exon8;Parent=g19704.t1;
JASKUP010000098.1_Trichopoda_pennipes_isolate_NS2899_ptg000099l,_whole_genome_shotgun_sequence	AUGUSTUS	intron	1185587	1185638	0.99	+	.	ID=g19704.t1.intron8;Parent=g19704.t1;
JASKUP010000098.1_Trichopoda_pennipes_isolate_NS2899_ptg000099l,_whole_genome_shotgun_sequence	AUGUSTUS	CDS	1185639	1185762	0.99	+	1	ID=g19704.t1.CDS9;Parent=g19704.t1;
JASKUP010000098.1_Trichopoda_pennipes_isolate_NS2899_ptg000099l,_whole_genome_shotgun_sequence	AUGUSTUS	exon	1185639	1185762	.	+	.	ID=g19704.t1.exon9;Parent=g19704.t1;
JASKUP010000098.1_Trichopoda_pennipes_isolate_NS2899_ptg000099l,_whole_genome_shotgun_sequence	AUGUSTUS	stop_codon	1185760	1185762	.	+	0	ID=g19704.t1.stop1;Parent=g19704.t1;
JASKUP010000098.1_Trichopoda_pennipes_isolate_NS2899_ptg000099l,_whole_genome_shotgun_sequence	AUGUSTUS	mRNA	1180304	1185590	0.43	+	.	ID=g19704.t2;Parent=g19704;
JASKUP010000098.1_Trichopoda_pennipes_isolate_NS2899_ptg000099l,_whole_genome_shotgun_sequence	AUGUSTUS	start_codon	1180304	1180306	.	+	0	ID=g19704.t2.start1;Parent=g19704.t2;
JASKUP010000098.1_Trichopoda_pennipes_isolate_NS2899_ptg000099l,_whole_genome_shotgun_sequence	AUGUSTUS	CDS	1180304	1180346	1	+	0	ID=g19704.t2.CDS1;Parent=g19704.t2;
JASKUP010000098.1_Trichopoda_pennipes_isolate_NS2899_ptg000099l,_whole_genome_shotgun_sequence	AUGUSTUS	exon	1180304	1180346	.	+	.	ID=g19704.t2.exon1;Parent=g19704.t2;
JASKUP010000098.1_Trichopoda_pennipes_isolate_NS2899_ptg000099l,_whole_genome_shotgun_sequence	AUGUSTUS	intron	1180347	1180402	1	+	.	ID=g19704.t2.intron1;Parent=g19704.t2;
JASKUP010000098.1_Trichopoda_pennipes_isolate_NS2899_ptg000099l,_whole_genome_shotgun_sequence	AUGUSTUS	CDS	1180403	1180562	1	+	2	ID=g19704.t2.CDS2;Parent=g19704.t2;
JASKUP010000098.1_Trichopoda_pennipes_isolate_NS2899_ptg000099l,_whole_genome_shotgun_sequence	AUGUSTUS	exon	1180403	1180562	.	+	.	ID=g19704.t2.exon2;Parent=g19704.t2;
JASKUP010000098.1_Trichopoda_pennipes_isolate_NS2899_ptg000099l,_whole_genome_shotgun_sequence	AUGUSTUS	intron	1180563	1180929	1	+	.	ID=g19704.t2.intron2;Parent=g19704.t2;
JASKUP010000098.1_Trichopoda_pennipes_isolate_NS2899_ptg000099l,_whole_genome_shotgun_sequence	AUGUSTUS	CDS	1180930	1181071	1	+	1	ID=g19704.t2.CDS3;Parent=g19704.t2;
JASKUP010000098.1_Trichopoda_pennipes_isolate_NS2899_ptg000099l,_whole_genome_shotgun_sequence	AUGUSTUS	exon	1180930	1181071	.	+	.	ID=g19704.t2.exon3;Parent=g19704.t2;
JASKUP010000098.1_Trichopoda_pennipes_isolate_NS2899_ptg000099l,_whole_genome_shotgun_sequence	AUGUSTUS	intron	1181072	1181804	1	+	.	ID=g19704.t2.intron3;Parent=g19704.t2;
JASKUP010000098.1_Trichopoda_pennipes_isolate_NS2899_ptg000099l,_whole_genome_shotgun_sequence	AUGUSTUS	CDS	1181805	1181939	0.99	+	0	ID=g19704.t2.CDS4;Parent=g19704.t2;
JASKUP010000098.1_Trichopoda_pennipes_isolate_NS2899_ptg000099l,_whole_genome_shotgun_sequence	AUGUSTUS	exon	1181805	1181939	.	+	.	ID=g19704.t2.exon4;Parent=g19704.t2;
JASKUP010000098.1_Trichopoda_pennipes_isolate_NS2899_ptg000099l,_whole_genome_shotgun_sequence	AUGUSTUS	intron	1181940	1182859	0.99	+	.	ID=g19704.t2.intron4;Parent=g19704.t2;
JASKUP010000098.1_Trichopoda_pennipes_isolate_NS2899_ptg000099l,_whole_genome_shotgun_sequence	AUGUSTUS	CDS	1182860	1183775	0.84	+	0	ID=g19704.t2.CDS5;Parent=g19704.t2;
JASKUP010000098.1_Trichopoda_pennipes_isolate_NS2899_ptg000099l,_whole_genome_shotgun_sequence	AUGUSTUS	exon	1182860	1183775	.	+	.	ID=g19704.t2.exon5;Parent=g19704.t2;
JASKUP010000098.1_Trichopoda_pennipes_isolate_NS2899_ptg000099l,_whole_genome_shotgun_sequence	AUGUSTUS	intron	1183776	1183850	1	+	.	ID=g19704.t2.intron5;Parent=g19704.t2;
JASKUP010000098.1_Trichopoda_pennipes_isolate_NS2899_ptg000099l,_whole_genome_shotgun_sequence	AUGUSTUS	CDS	1183851	1184132	1	+	2	ID=g19704.t2.CDS6;Parent=g19704.t2;
JASKUP010000098.1_Trichopoda_pennipes_isolate_NS2899_ptg000099l,_whole_genome_shotgun_sequence	AUGUSTUS	exon	1183851	1184132	.	+	.	ID=g19704.t2.exon6;Parent=g19704.t2;
JASKUP010000098.1_Trichopoda_pennipes_isolate_NS2899_ptg000099l,_whole_genome_shotgun_sequence	AUGUSTUS	intron	1184133	1184193	1	+	.	ID=g19704.t2.intron6;Parent=g19704.t2;
JASKUP010000098.1_Trichopoda_pennipes_isolate_NS2899_ptg000099l,_whole_genome_shotgun_sequence	AUGUSTUS	CDS	1184194	1184306	1	+	2	ID=g19704.t2.CDS7;Parent=g19704.t2;
JASKUP010000098.1_Trichopoda_pennipes_isolate_NS2899_ptg000099l,_whole_genome_shotgun_sequence	AUGUSTUS	exon	1184194	1184306	.	+	.	ID=g19704.t2.exon7;Parent=g19704.t2;
JASKUP010000098.1_Trichopoda_pennipes_isolate_NS2899_ptg000099l,_whole_genome_shotgun_sequence	AUGUSTUS	intron	1184307	1185452	1	+	.	ID=g19704.t2.intron7;Parent=g19704.t2;
JASKUP010000098.1_Trichopoda_pennipes_isolate_NS2899_ptg000099l,_whole_genome_shotgun_sequence	AUGUSTUS	CDS	1185453	1185590	0.56	+	0	ID=g19704.t2.CDS8;Parent=g19704.t2;
JASKUP010000098.1_Trichopoda_pennipes_isolate_NS2899_ptg000099l,_whole_genome_shotgun_sequence	AUGUSTUS	exon	1185453	1185590	.	+	.	ID=g19704.t2.exon8;Parent=g19704.t2;
JASKUP010000098.1_Trichopoda_pennipes_isolate_NS2899_ptg000099l,_whole_genome_shotgun_sequence	AUGUSTUS	stop_codon	1185588	1185590	.	+	0	ID=g19704.t2.stop1;Parent=g19704.t2;
JASKUP010000098.1_Trichopoda_pennipes_isolate_NS2899_ptg000099l,_whole_genome_shotgun_sequence	AUGUSTUS	mRNA	1180304	1185590	0.46	+	.	ID=g19704.t3;Parent=g19704;
JASKUP010000098.1_Trichopoda_pennipes_isolate_NS2899_ptg000099l,_whole_genome_shotgun_sequence	AUGUSTUS	start_codon	1180304	1180306	.	+	0	ID=g19704.t3.start1;Parent=g19704.t3;
JASKUP010000098.1_Trichopoda_pennipes_isolate_NS2899_ptg000099l,_whole_genome_shotgun_sequence	AUGUSTUS	CDS	1180304	1180346	1	+	0	ID=g19704.t3.CDS1;Parent=g19704.t3;
JASKUP010000098.1_Trichopoda_pennipes_isolate_NS2899_ptg000099l,_whole_genome_shotgun_sequence	AUGUSTUS	exon	1180304	1180346	.	+	.	ID=g19704.t3.exon1;Parent=g19704.t3;
JASKUP010000098.1_Trichopoda_pennipes_isolate_NS2899_ptg000099l,_whole_genome_shotgun_sequence	AUGUSTUS	intron	1180347	1180402	1	+	.	ID=g19704.t3.intron1;Parent=g19704.t3;
JASKUP010000098.1_Trichopoda_pennipes_isolate_NS2899_ptg000099l,_whole_genome_shotgun_sequence	AUGUSTUS	CDS	1180403	1180562	1	+	2	ID=g19704.t3.CDS2;Parent=g19704.t3;
JASKUP010000098.1_Trichopoda_pennipes_isolate_NS2899_ptg000099l,_whole_genome_shotgun_sequence	AUGUSTUS	exon	1180403	1180562	.	+	.	ID=g19704.t3.exon2;Parent=g19704.t3;
JASKUP010000098.1_Trichopoda_pennipes_isolate_NS2899_ptg000099l,_whole_genome_shotgun_sequence	AUGUSTUS	intron	1180563	1180929	1	+	.	ID=g19704.t3.intron2;Parent=g19704.t3;
JASKUP010000098.1_Trichopoda_pennipes_isolate_NS2899_ptg000099l,_whole_genome_shotgun_sequence	AUGUSTUS	CDS	1180930	1181071	1	+	1	ID=g19704.t3.CDS3;Parent=g19704.t3;
JASKUP010000098.1_Trichopoda_pennipes_isolate_NS2899_ptg000099l,_whole_genome_shotgun_sequence	AUGUSTUS	exon	1180930	1181071	.	+	.	ID=g19704.t3.exon3;Parent=g19704.t3;
JASKUP010000098.1_Trichopoda_pennipes_isolate_NS2899_ptg000099l,_whole_genome_shotgun_sequence	AUGUSTUS	intron	1181072	1181804	1	+	.	ID=g19704.t3.intron3;Parent=g19704.t3;
JASKUP010000098.1_Trichopoda_pennipes_isolate_NS2899_ptg000099l,_whole_genome_shotgun_sequence	AUGUSTUS	CDS	1181805	1181903	0.98	+	0	ID=g19704.t3.CDS4;Parent=g19704.t3;
JASKUP010000098.1_Trichopoda_pennipes_isolate_NS2899_ptg000099l,_whole_genome_shotgun_sequence	AUGUSTUS	exon	1181805	1181903	.	+	.	ID=g19704.t3.exon4;Parent=g19704.t3;
JASKUP010000098.1_Trichopoda_pennipes_isolate_NS2899_ptg000099l,_whole_genome_shotgun_sequence	AUGUSTUS	intron	1181904	1182859	0.98	+	.	ID=g19704.t3.intron4;Parent=g19704.t3;
JASKUP010000098.1_Trichopoda_pennipes_isolate_NS2899_ptg000099l,_whole_genome_shotgun_sequence	AUGUSTUS	CDS	1182860	1183775	0.8	+	0	ID=g19704.t3.CDS5;Parent=g19704.t3;
JASKUP010000098.1_Trichopoda_pennipes_isolate_NS2899_ptg000099l,_whole_genome_shotgun_sequence	AUGUSTUS	exon	1182860	1183775	.	+	.	ID=g19704.t3.exon5;Parent=g19704.t3;
JASKUP010000098.1_Trichopoda_pennipes_isolate_NS2899_ptg000099l,_whole_genome_shotgun_sequence	AUGUSTUS	intron	1183776	1183850	1	+	.	ID=g19704.t3.intron5;Parent=g19704.t3;
JASKUP010000098.1_Trichopoda_pennipes_isolate_NS2899_ptg000099l,_whole_genome_shotgun_sequence	AUGUSTUS	CDS	1183851	1184132	1	+	2	ID=g19704.t3.CDS6;Parent=g19704.t3;
JASKUP010000098.1_Trichopoda_pennipes_isolate_NS2899_ptg000099l,_whole_genome_shotgun_sequence	AUGUSTUS	exon	1183851	1184132	.	+	.	ID=g19704.t3.exon6;Parent=g19704.t3;
JASKUP010000098.1_Trichopoda_pennipes_isolate_NS2899_ptg000099l,_whole_genome_shotgun_sequence	AUGUSTUS	intron	1184133	1184193	1	+	.	ID=g19704.t3.intron6;Parent=g19704.t3;
JASKUP010000098.1_Trichopoda_pennipes_isolate_NS2899_ptg000099l,_whole_genome_shotgun_sequence	AUGUSTUS	CDS	1184194	1184306	1	+	2	ID=g19704.t3.CDS7;Parent=g19704.t3;
JASKUP010000098.1_Trichopoda_pennipes_isolate_NS2899_ptg000099l,_whole_genome_shotgun_sequence	AUGUSTUS	exon	1184194	1184306	.	+	.	ID=g19704.t3.exon7;Parent=g19704.t3;
JASKUP010000098.1_Trichopoda_pennipes_isolate_NS2899_ptg000099l,_whole_genome_shotgun_sequence	AUGUSTUS	intron	1184307	1185452	1	+	.	ID=g19704.t3.intron7;Parent=g19704.t3;
JASKUP010000098.1_Trichopoda_pennipes_isolate_NS2899_ptg000099l,_whole_genome_shotgun_sequence	AUGUSTUS	CDS	1185453	1185590	0.61	+	0	ID=g19704.t3.CDS8;Parent=g19704.t3;
JASKUP010000098.1_Trichopoda_pennipes_isolate_NS2899_ptg000099l,_whole_genome_shotgun_sequence	AUGUSTUS	exon	1185453	1185590	.	+	.	ID=g19704.t3.exon8;Parent=g19704.t3;
JASKUP010000098.1_Trichopoda_pennipes_isolate_NS2899_ptg000099l,_whole_genome_shotgun_sequence	AUGUSTUS	stop_codon	1185588	1185590	.	+	0	ID=g19704.t3.stop1;Parent=g19704.t3;
JASKUP010000098.1_Trichopoda_pennipes_isolate_NS2899_ptg000099l,_whole_genome_shotgun_sequence	AUGUSTUS	gene	1185956	1190500	.	-	.	ID=g19705;
JASKUP010000098.1_Trichopoda_pennipes_isolate_NS2899_ptg000099l,_whole_genome_shotgun_sequence	AUGUSTUS	mRNA	1185956	1190500	1	-	.	ID=g19705.t1;Parent=g19705;
JASKUP010000098.1_Trichopoda_pennipes_isolate_NS2899_ptg000099l,_whole_genome_shotgun_sequence	AUGUSTUS	stop_codon	1185956	1185958	.	-	0	ID=g19705.t1.stop1;Parent=g19705.t1;
JASKUP010000098.1_Trichopoda_pennipes_isolate_NS2899_ptg000099l,_whole_genome_shotgun_sequence	AUGUSTUS	CDS	1185956	1186143	1	-	2	ID=g19705.t1.CDS1;Parent=g19705.t1;
JASKUP010000098.1_Trichopoda_pennipes_isolate_NS2899_ptg000099l,_whole_genome_shotgun_sequence	AUGUSTUS	exon	1185956	1186143	.	-	.	ID=g19705.t1.exon1;Parent=g19705.t1;
JASKUP010000098.1_Trichopoda_pennipes_isolate_NS2899_ptg000099l,_whole_genome_shotgun_sequence	AUGUSTUS	intron	1186144	1186243	1	-	.	ID=g19705.t1.intron1;Parent=g19705.t1;
JASKUP010000098.1_Trichopoda_pennipes_isolate_NS2899_ptg000099l,_whole_genome_shotgun_sequence	AUGUSTUS	CDS	1186244	1186962	1	-	1	ID=g19705.t1.CDS2;Parent=g19705.t1;
JASKUP010000098.1_Trichopoda_pennipes_isolate_NS2899_ptg000099l,_whole_genome_shotgun_sequence	AUGUSTUS	exon	1186244	1186962	.	-	.	ID=g19705.t1.exon2;Parent=g19705.t1;
JASKUP010000098.1_Trichopoda_pennipes_isolate_NS2899_ptg000099l,_whole_genome_shotgun_sequence	AUGUSTUS	intron	1186963	1188610	1	-	.	ID=g19705.t1.intron2;Parent=g19705.t1;
JASKUP010000098.1_Trichopoda_pennipes_isolate_NS2899_ptg000099l,_whole_genome_shotgun_sequence	AUGUSTUS	CDS	1188611	1189487	1	-	2	ID=g19705.t1.CDS3;Parent=g19705.t1;
JASKUP010000098.1_Trichopoda_pennipes_isolate_NS2899_ptg000099l,_whole_genome_shotgun_sequence	AUGUSTUS	exon	1188611	1189487	.	-	.	ID=g19705.t1.exon3;Parent=g19705.t1;
JASKUP010000098.1_Trichopoda_pennipes_isolate_NS2899_ptg000099l,_whole_genome_shotgun_sequence	AUGUSTUS	intron	1189488	1190337	1	-	.	ID=g19705.t1.intron3;Parent=g19705.t1;
JASKUP010000098.1_Trichopoda_pennipes_isolate_NS2899_ptg000099l,_whole_genome_shotgun_sequence	AUGUSTUS	CDS	1190338	1190500	1	-	0	ID=g19705.t1.CDS4;Parent=g19705.t1;
JASKUP010000098.1_Trichopoda_pennipes_isolate_NS2899_ptg000099l,_whole_genome_shotgun_sequence	AUGUSTUS	exon	1190338	1190500	.	-	.	ID=g19705.t1.exon4;Parent=g19705.t1;
JASKUP010000098.1_Trichopoda_pennipes_isolate_NS2899_ptg000099l,_whole_genome_shotgun_sequence	AUGUSTUS	start_codon	1190498	1190500	.	-	0	ID=g19705.t1.start1;Parent=g19705.t1;
JASKUP010000098.1_Trichopoda_pennipes_isolate_NS2899_ptg000099l,_whole_genome_shotgun_sequence	AUGUSTUS	gene	1192914	1193786	.	+	.	ID=g19706;
JASKUP010000098.1_Trichopoda_pennipes_isolate_NS2899_ptg000099l,_whole_genome_shotgun_sequence	AUGUSTUS	mRNA	1192914	1193786	1	+	.	ID=g19706.t1;Parent=g19706;
JASKUP010000098.1_Trichopoda_pennipes_isolate_NS2899_ptg000099l,_whole_genome_shotgun_sequence	AUGUSTUS	start_codon	1192914	1192916	.	+	0	ID=g19706.t1.start1;Parent=g19706.t1;
JASKUP010000098.1_Trichopoda_pennipes_isolate_NS2899_ptg000099l,_whole_genome_shotgun_sequence	AUGUSTUS	CDS	1192914	1193786	1	+	0	ID=g19706.t1.CDS1;Parent=g19706.t1;
JASKUP010000098.1_Trichopoda_pennipes_isolate_NS2899_ptg000099l,_whole_genome_shotgun_sequence	AUGUSTUS	exon	1192914	1193786	.	+	.	ID=g19706.t1.exon1;Parent=g19706.t1;
JASKUP010000098.1_Trichopoda_pennipes_isolate_NS2899_ptg000099l,_whole_genome_shotgun_sequence	AUGUSTUS	stop_codon	1193784	1193786	.	+	0	ID=g19706.t1.stop1;Parent=g19706.t1;
JASKUP010000098.1_Trichopoda_pennipes_isolate_NS2899_ptg000099l,_whole_genome_shotgun_sequence	AUGUSTUS	gene	1201694	1204669	.	+	.	ID=g19707;
JASKUP010000098.1_Trichopoda_pennipes_isolate_NS2899_ptg000099l,_whole_genome_shotgun_sequence	AUGUSTUS	mRNA	1201694	1204669	1	+	.	ID=g19707.t1;Parent=g19707;
JASKUP010000098.1_Trichopoda_pennipes_isolate_NS2899_ptg000099l,_whole_genome_shotgun_sequence	AUGUSTUS	start_codon	1201694	1201696	.	+	0	ID=g19707.t1.start1;Parent=g19707.t1;
JASKUP010000098.1_Trichopoda_pennipes_isolate_NS2899_ptg000099l,_whole_genome_shotgun_sequence	AUGUSTUS	CDS	1201694	1204669	1	+	0	ID=g19707.t1.CDS1;Parent=g19707.t1;
JASKUP010000098.1_Trichopoda_pennipes_isolate_NS2899_ptg000099l,_whole_genome_shotgun_sequence	AUGUSTUS	exon	1201694	1204669	.	+	.	ID=g19707.t1.exon1;Parent=g19707.t1;
JASKUP010000098.1_Trichopoda_pennipes_isolate_NS2899_ptg000099l,_whole_genome_shotgun_sequence	AUGUSTUS	stop_codon	1204667	1204669	.	+	0	ID=g19707.t1.stop1;Parent=g19707.t1;
JASKUP010000098.1_Trichopoda_pennipes_isolate_NS2899_ptg000099l,_whole_genome_shotgun_sequence	AUGUSTUS	gene	1206491	1216252	.	+	.	ID=g19708;
JASKUP010000098.1_Trichopoda_pennipes_isolate_NS2899_ptg000099l,_whole_genome_shotgun_sequence	AUGUSTUS	mRNA	1206491	1216252	1	+	.	ID=g19708.t1;Parent=g19708;
JASKUP010000098.1_Trichopoda_pennipes_isolate_NS2899_ptg000099l,_whole_genome_shotgun_sequence	AUGUSTUS	start_codon	1206491	1206493	.	+	0	ID=g19708.t1.start1;Parent=g19708.t1;
JASKUP010000098.1_Trichopoda_pennipes_isolate_NS2899_ptg000099l,_whole_genome_shotgun_sequence	AUGUSTUS	CDS	1206491	1206520	1	+	0	ID=g19708.t1.CDS1;Parent=g19708.t1;
JASKUP010000098.1_Trichopoda_pennipes_isolate_NS2899_ptg000099l,_whole_genome_shotgun_sequence	AUGUSTUS	exon	1206491	1206520	.	+	.	ID=g19708.t1.exon1;Parent=g19708.t1;
JASKUP010000098.1_Trichopoda_pennipes_isolate_NS2899_ptg000099l,_whole_genome_shotgun_sequence	AUGUSTUS	intron	1206521	1206580	1	+	.	ID=g19708.t1.intron1;Parent=g19708.t1;
JASKUP010000098.1_Trichopoda_pennipes_isolate_NS2899_ptg000099l,_whole_genome_shotgun_sequence	AUGUSTUS	CDS	1206581	1207147	1	+	0	ID=g19708.t1.CDS2;Parent=g19708.t1;
JASKUP010000098.1_Trichopoda_pennipes_isolate_NS2899_ptg000099l,_whole_genome_shotgun_sequence	AUGUSTUS	exon	1206581	1207147	.	+	.	ID=g19708.t1.exon2;Parent=g19708.t1;
JASKUP010000098.1_Trichopoda_pennipes_isolate_NS2899_ptg000099l,_whole_genome_shotgun_sequence	AUGUSTUS	intron	1207148	1207251	1	+	.	ID=g19708.t1.intron2;Parent=g19708.t1;
JASKUP010000098.1_Trichopoda_pennipes_isolate_NS2899_ptg000099l,_whole_genome_shotgun_sequence	AUGUSTUS	CDS	1207252	1207350	1	+	0	ID=g19708.t1.CDS3;Parent=g19708.t1;
JASKUP010000098.1_Trichopoda_pennipes_isolate_NS2899_ptg000099l,_whole_genome_shotgun_sequence	AUGUSTUS	exon	1207252	1207350	.	+	.	ID=g19708.t1.exon3;Parent=g19708.t1;
JASKUP010000098.1_Trichopoda_pennipes_isolate_NS2899_ptg000099l,_whole_genome_shotgun_sequence	AUGUSTUS	intron	1207351	1208733	1	+	.	ID=g19708.t1.intron3;Parent=g19708.t1;
JASKUP010000098.1_Trichopoda_pennipes_isolate_NS2899_ptg000099l,_whole_genome_shotgun_sequence	AUGUSTUS	CDS	1208734	1208830	1	+	0	ID=g19708.t1.CDS4;Parent=g19708.t1;
JASKUP010000098.1_Trichopoda_pennipes_isolate_NS2899_ptg000099l,_whole_genome_shotgun_sequence	AUGUSTUS	exon	1208734	1208830	.	+	.	ID=g19708.t1.exon4;Parent=g19708.t1;
JASKUP010000098.1_Trichopoda_pennipes_isolate_NS2899_ptg000099l,_whole_genome_shotgun_sequence	AUGUSTUS	intron	1208831	1208902	1	+	.	ID=g19708.t1.intron4;Parent=g19708.t1;
JASKUP010000098.1_Trichopoda_pennipes_isolate_NS2899_ptg000099l,_whole_genome_shotgun_sequence	AUGUSTUS	CDS	1208903	1209463	1	+	2	ID=g19708.t1.CDS5;Parent=g19708.t1;
JASKUP010000098.1_Trichopoda_pennipes_isolate_NS2899_ptg000099l,_whole_genome_shotgun_sequence	AUGUSTUS	exon	1208903	1209463	.	+	.	ID=g19708.t1.exon5;Parent=g19708.t1;
JASKUP010000098.1_Trichopoda_pennipes_isolate_NS2899_ptg000099l,_whole_genome_shotgun_sequence	AUGUSTUS	intron	1209464	1211726	1	+	.	ID=g19708.t1.intron5;Parent=g19708.t1;
JASKUP010000098.1_Trichopoda_pennipes_isolate_NS2899_ptg000099l,_whole_genome_shotgun_sequence	AUGUSTUS	CDS	1211727	1211978	1	+	2	ID=g19708.t1.CDS6;Parent=g19708.t1;
JASKUP010000098.1_Trichopoda_pennipes_isolate_NS2899_ptg000099l,_whole_genome_shotgun_sequence	AUGUSTUS	exon	1211727	1211978	.	+	.	ID=g19708.t1.exon6;Parent=g19708.t1;
JASKUP010000098.1_Trichopoda_pennipes_isolate_NS2899_ptg000099l,_whole_genome_shotgun_sequence	AUGUSTUS	intron	1211979	1212292	1	+	.	ID=g19708.t1.intron6;Parent=g19708.t1;
JASKUP010000098.1_Trichopoda_pennipes_isolate_NS2899_ptg000099l,_whole_genome_shotgun_sequence	AUGUSTUS	CDS	1212293	1212398	1	+	2	ID=g19708.t1.CDS7;Parent=g19708.t1;
JASKUP010000098.1_Trichopoda_pennipes_isolate_NS2899_ptg000099l,_whole_genome_shotgun_sequence	AUGUSTUS	exon	1212293	1212398	.	+	.	ID=g19708.t1.exon7;Parent=g19708.t1;
JASKUP010000098.1_Trichopoda_pennipes_isolate_NS2899_ptg000099l,_whole_genome_shotgun_sequence	AUGUSTUS	intron	1212399	1212751	1	+	.	ID=g19708.t1.intron7;Parent=g19708.t1;
JASKUP010000098.1_Trichopoda_pennipes_isolate_NS2899_ptg000099l,_whole_genome_shotgun_sequence	AUGUSTUS	CDS	1212752	1213104	1	+	1	ID=g19708.t1.CDS8;Parent=g19708.t1;
JASKUP010000098.1_Trichopoda_pennipes_isolate_NS2899_ptg000099l,_whole_genome_shotgun_sequence	AUGUSTUS	exon	1212752	1213104	.	+	.	ID=g19708.t1.exon8;Parent=g19708.t1;
JASKUP010000098.1_Trichopoda_pennipes_isolate_NS2899_ptg000099l,_whole_genome_shotgun_sequence	AUGUSTUS	intron	1213105	1213176	1	+	.	ID=g19708.t1.intron8;Parent=g19708.t1;
JASKUP010000098.1_Trichopoda_pennipes_isolate_NS2899_ptg000099l,_whole_genome_shotgun_sequence	AUGUSTUS	CDS	1213177	1213349	1	+	2	ID=g19708.t1.CDS9;Parent=g19708.t1;
JASKUP010000098.1_Trichopoda_pennipes_isolate_NS2899_ptg000099l,_whole_genome_shotgun_sequence	AUGUSTUS	exon	1213177	1213349	.	+	.	ID=g19708.t1.exon9;Parent=g19708.t1;
JASKUP010000098.1_Trichopoda_pennipes_isolate_NS2899_ptg000099l,_whole_genome_shotgun_sequence	AUGUSTUS	intron	1213350	1213484	1	+	.	ID=g19708.t1.intron9;Parent=g19708.t1;
JASKUP010000098.1_Trichopoda_pennipes_isolate_NS2899_ptg000099l,_whole_genome_shotgun_sequence	AUGUSTUS	CDS	1213485	1213630	1	+	0	ID=g19708.t1.CDS10;Parent=g19708.t1;
JASKUP010000098.1_Trichopoda_pennipes_isolate_NS2899_ptg000099l,_whole_genome_shotgun_sequence	AUGUSTUS	exon	1213485	1213630	.	+	.	ID=g19708.t1.exon10;Parent=g19708.t1;
JASKUP010000098.1_Trichopoda_pennipes_isolate_NS2899_ptg000099l,_whole_genome_shotgun_sequence	AUGUSTUS	intron	1213631	1213683	1	+	.	ID=g19708.t1.intron10;Parent=g19708.t1;
JASKUP010000098.1_Trichopoda_pennipes_isolate_NS2899_ptg000099l,_whole_genome_shotgun_sequence	AUGUSTUS	CDS	1213684	1214046	1	+	1	ID=g19708.t1.CDS11;Parent=g19708.t1;
JASKUP010000098.1_Trichopoda_pennipes_isolate_NS2899_ptg000099l,_whole_genome_shotgun_sequence	AUGUSTUS	exon	1213684	1214046	.	+	.	ID=g19708.t1.exon11;Parent=g19708.t1;
JASKUP010000098.1_Trichopoda_pennipes_isolate_NS2899_ptg000099l,_whole_genome_shotgun_sequence	AUGUSTUS	intron	1214047	1214116	1	+	.	ID=g19708.t1.intron11;Parent=g19708.t1;
JASKUP010000098.1_Trichopoda_pennipes_isolate_NS2899_ptg000099l,_whole_genome_shotgun_sequence	AUGUSTUS	CDS	1214117	1214290	1	+	1	ID=g19708.t1.CDS12;Parent=g19708.t1;
JASKUP010000098.1_Trichopoda_pennipes_isolate_NS2899_ptg000099l,_whole_genome_shotgun_sequence	AUGUSTUS	exon	1214117	1214290	.	+	.	ID=g19708.t1.exon12;Parent=g19708.t1;
JASKUP010000098.1_Trichopoda_pennipes_isolate_NS2899_ptg000099l,_whole_genome_shotgun_sequence	AUGUSTUS	intron	1214291	1215458	1	+	.	ID=g19708.t1.intron12;Parent=g19708.t1;
JASKUP010000098.1_Trichopoda_pennipes_isolate_NS2899_ptg000099l,_whole_genome_shotgun_sequence	AUGUSTUS	CDS	1215459	1215794	1	+	1	ID=g19708.t1.CDS13;Parent=g19708.t1;
JASKUP010000098.1_Trichopoda_pennipes_isolate_NS2899_ptg000099l,_whole_genome_shotgun_sequence	AUGUSTUS	exon	1215459	1215794	.	+	.	ID=g19708.t1.exon13;Parent=g19708.t1;
JASKUP010000098.1_Trichopoda_pennipes_isolate_NS2899_ptg000099l,_whole_genome_shotgun_sequence	AUGUSTUS	intron	1215795	1215866	1	+	.	ID=g19708.t1.intron13;Parent=g19708.t1;
JASKUP010000098.1_Trichopoda_pennipes_isolate_NS2899_ptg000099l,_whole_genome_shotgun_sequence	AUGUSTUS	CDS	1215867	1216096	1	+	1	ID=g19708.t1.CDS14;Parent=g19708.t1;
JASKUP010000098.1_Trichopoda_pennipes_isolate_NS2899_ptg000099l,_whole_genome_shotgun_sequence	AUGUSTUS	exon	1215867	1216096	.	+	.	ID=g19708.t1.exon14;Parent=g19708.t1;
JASKUP010000098.1_Trichopoda_pennipes_isolate_NS2899_ptg000099l,_whole_genome_shotgun_sequence	AUGUSTUS	intron	1216097	1216154	1	+	.	ID=g19708.t1.intron14;Parent=g19708.t1;
JASKUP010000098.1_Trichopoda_pennipes_isolate_NS2899_ptg000099l,_whole_genome_shotgun_sequence	AUGUSTUS	CDS	1216155	1216252	1	+	2	ID=g19708.t1.CDS15;Parent=g19708.t1;
JASKUP010000098.1_Trichopoda_pennipes_isolate_NS2899_ptg000099l,_whole_genome_shotgun_sequence	AUGUSTUS	exon	1216155	1216252	.	+	.	ID=g19708.t1.exon15;Parent=g19708.t1;
JASKUP010000098.1_Trichopoda_pennipes_isolate_NS2899_ptg000099l,_whole_genome_shotgun_sequence	AUGUSTUS	stop_codon	1216250	1216252	.	+	0	ID=g19708.t1.stop1;Parent=g19708.t1;
JASKUP010000098.1_Trichopoda_pennipes_isolate_NS2899_ptg000099l,_whole_genome_shotgun_sequence	AUGUSTUS	mRNA	1206491	1216252	1	+	.	ID=g19708.t2;Parent=g19708;
JASKUP010000098.1_Trichopoda_pennipes_isolate_NS2899_ptg000099l,_whole_genome_shotgun_sequence	AUGUSTUS	start_codon	1206491	1206493	.	+	0	ID=g19708.t2.start1;Parent=g19708.t2;
JASKUP010000098.1_Trichopoda_pennipes_isolate_NS2899_ptg000099l,_whole_genome_shotgun_sequence	AUGUSTUS	CDS	1206491	1206520	1	+	0	ID=g19708.t2.CDS1;Parent=g19708.t2;
JASKUP010000098.1_Trichopoda_pennipes_isolate_NS2899_ptg000099l,_whole_genome_shotgun_sequence	AUGUSTUS	exon	1206491	1206520	.	+	.	ID=g19708.t2.exon1;Parent=g19708.t2;
JASKUP010000098.1_Trichopoda_pennipes_isolate_NS2899_ptg000099l,_whole_genome_shotgun_sequence	AUGUSTUS	intron	1206521	1206580	1	+	.	ID=g19708.t2.intron1;Parent=g19708.t2;
JASKUP010000098.1_Trichopoda_pennipes_isolate_NS2899_ptg000099l,_whole_genome_shotgun_sequence	AUGUSTUS	CDS	1206581	1207147	1	+	0	ID=g19708.t2.CDS2;Parent=g19708.t2;
JASKUP010000098.1_Trichopoda_pennipes_isolate_NS2899_ptg000099l,_whole_genome_shotgun_sequence	AUGUSTUS	exon	1206581	1207147	.	+	.	ID=g19708.t2.exon2;Parent=g19708.t2;
JASKUP010000098.1_Trichopoda_pennipes_isolate_NS2899_ptg000099l,_whole_genome_shotgun_sequence	AUGUSTUS	intron	1207148	1207251	1	+	.	ID=g19708.t2.intron2;Parent=g19708.t2;
JASKUP010000098.1_Trichopoda_pennipes_isolate_NS2899_ptg000099l,_whole_genome_shotgun_sequence	AUGUSTUS	CDS	1207252	1207350	1	+	0	ID=g19708.t2.CDS3;Parent=g19708.t2;
JASKUP010000098.1_Trichopoda_pennipes_isolate_NS2899_ptg000099l,_whole_genome_shotgun_sequence	AUGUSTUS	exon	1207252	1207350	.	+	.	ID=g19708.t2.exon3;Parent=g19708.t2;
JASKUP010000098.1_Trichopoda_pennipes_isolate_NS2899_ptg000099l,_whole_genome_shotgun_sequence	AUGUSTUS	intron	1207351	1208733	1	+	.	ID=g19708.t2.intron3;Parent=g19708.t2;
JASKUP010000098.1_Trichopoda_pennipes_isolate_NS2899_ptg000099l,_whole_genome_shotgun_sequence	AUGUSTUS	CDS	1208734	1208830	1	+	0	ID=g19708.t2.CDS4;Parent=g19708.t2;
JASKUP010000098.1_Trichopoda_pennipes_isolate_NS2899_ptg000099l,_whole_genome_shotgun_sequence	AUGUSTUS	exon	1208734	1208830	.	+	.	ID=g19708.t2.exon4;Parent=g19708.t2;
JASKUP010000098.1_Trichopoda_pennipes_isolate_NS2899_ptg000099l,_whole_genome_shotgun_sequence	AUGUSTUS	intron	1208831	1208902	1	+	.	ID=g19708.t2.intron4;Parent=g19708.t2;
JASKUP010000098.1_Trichopoda_pennipes_isolate_NS2899_ptg000099l,_whole_genome_shotgun_sequence	AUGUSTUS	CDS	1208903	1209463	1	+	2	ID=g19708.t2.CDS5;Parent=g19708.t2;
JASKUP010000098.1_Trichopoda_pennipes_isolate_NS2899_ptg000099l,_whole_genome_shotgun_sequence	AUGUSTUS	exon	1208903	1209463	.	+	.	ID=g19708.t2.exon5;Parent=g19708.t2;
JASKUP010000098.1_Trichopoda_pennipes_isolate_NS2899_ptg000099l,_whole_genome_shotgun_sequence	AUGUSTUS	intron	1209464	1211726	1	+	.	ID=g19708.t2.intron5;Parent=g19708.t2;
JASKUP010000098.1_Trichopoda_pennipes_isolate_NS2899_ptg000099l,_whole_genome_shotgun_sequence	AUGUSTUS	CDS	1211727	1211978	1	+	2	ID=g19708.t2.CDS6;Parent=g19708.t2;
JASKUP010000098.1_Trichopoda_pennipes_isolate_NS2899_ptg000099l,_whole_genome_shotgun_sequence	AUGUSTUS	exon	1211727	1211978	.	+	.	ID=g19708.t2.exon6;Parent=g19708.t2;
JASKUP010000098.1_Trichopoda_pennipes_isolate_NS2899_ptg000099l,_whole_genome_shotgun_sequence	AUGUSTUS	intron	1211979	1212292	1	+	.	ID=g19708.t2.intron6;Parent=g19708.t2;
JASKUP010000098.1_Trichopoda_pennipes_isolate_NS2899_ptg000099l,_whole_genome_shotgun_sequence	AUGUSTUS	CDS	1212293	1212398	1	+	2	ID=g19708.t2.CDS7;Parent=g19708.t2;
JASKUP010000098.1_Trichopoda_pennipes_isolate_NS2899_ptg000099l,_whole_genome_shotgun_sequence	AUGUSTUS	exon	1212293	1212398	.	+	.	ID=g19708.t2.exon7;Parent=g19708.t2;
JASKUP010000098.1_Trichopoda_pennipes_isolate_NS2899_ptg000099l,_whole_genome_shotgun_sequence	AUGUSTUS	intron	1212399	1212751	1	+	.	ID=g19708.t2.intron7;Parent=g19708.t2;
JASKUP010000098.1_Trichopoda_pennipes_isolate_NS2899_ptg000099l,_whole_genome_shotgun_sequence	AUGUSTUS	CDS	1212752	1213104	1	+	1	ID=g19708.t2.CDS8;Parent=g19708.t2;
JASKUP010000098.1_Trichopoda_pennipes_isolate_NS2899_ptg000099l,_whole_genome_shotgun_sequence	AUGUSTUS	exon	1212752	1213104	.	+	.	ID=g19708.t2.exon8;Parent=g19708.t2;
JASKUP010000098.1_Trichopoda_pennipes_isolate_NS2899_ptg000099l,_whole_genome_shotgun_sequence	AUGUSTUS	intron	1213105	1213176	1	+	.	ID=g19708.t2.intron8;Parent=g19708.t2;
JASKUP010000098.1_Trichopoda_pennipes_isolate_NS2899_ptg000099l,_whole_genome_shotgun_sequence	AUGUSTUS	CDS	1213177	1213349	1	+	2	ID=g19708.t2.CDS9;Parent=g19708.t2;
JASKUP010000098.1_Trichopoda_pennipes_isolate_NS2899_ptg000099l,_whole_genome_shotgun_sequence	AUGUSTUS	exon	1213177	1213349	.	+	.	ID=g19708.t2.exon9;Parent=g19708.t2;
JASKUP010000098.1_Trichopoda_pennipes_isolate_NS2899_ptg000099l,_whole_genome_shotgun_sequence	AUGUSTUS	intron	1213350	1213487	1	+	.	ID=g19708.t2.intron9;Parent=g19708.t2;
JASKUP010000098.1_Trichopoda_pennipes_isolate_NS2899_ptg000099l,_whole_genome_shotgun_sequence	AUGUSTUS	CDS	1213488	1213630	1	+	0	ID=g19708.t2.CDS10;Parent=g19708.t2;
JASKUP010000098.1_Trichopoda_pennipes_isolate_NS2899_ptg000099l,_whole_genome_shotgun_sequence	AUGUSTUS	exon	1213488	1213630	.	+	.	ID=g19708.t2.exon10;Parent=g19708.t2;
JASKUP010000098.1_Trichopoda_pennipes_isolate_NS2899_ptg000099l,_whole_genome_shotgun_sequence	AUGUSTUS	intron	1213631	1213683	1	+	.	ID=g19708.t2.intron10;Parent=g19708.t2;
JASKUP010000098.1_Trichopoda_pennipes_isolate_NS2899_ptg000099l,_whole_genome_shotgun_sequence	AUGUSTUS	CDS	1213684	1214046	1	+	1	ID=g19708.t2.CDS11;Parent=g19708.t2;
JASKUP010000098.1_Trichopoda_pennipes_isolate_NS2899_ptg000099l,_whole_genome_shotgun_sequence	AUGUSTUS	exon	1213684	1214046	.	+	.	ID=g19708.t2.exon11;Parent=g19708.t2;
JASKUP010000098.1_Trichopoda_pennipes_isolate_NS2899_ptg000099l,_whole_genome_shotgun_sequence	AUGUSTUS	intron	1214047	1214116	1	+	.	ID=g19708.t2.intron11;Parent=g19708.t2;
JASKUP010000098.1_Trichopoda_pennipes_isolate_NS2899_ptg000099l,_whole_genome_shotgun_sequence	AUGUSTUS	CDS	1214117	1214290	1	+	1	ID=g19708.t2.CDS12;Parent=g19708.t2;
JASKUP010000098.1_Trichopoda_pennipes_isolate_NS2899_ptg000099l,_whole_genome_shotgun_sequence	AUGUSTUS	exon	1214117	1214290	.	+	.	ID=g19708.t2.exon12;Parent=g19708.t2;
JASKUP010000098.1_Trichopoda_pennipes_isolate_NS2899_ptg000099l,_whole_genome_shotgun_sequence	AUGUSTUS	intron	1214291	1215458	1	+	.	ID=g19708.t2.intron12;Parent=g19708.t2;
JASKUP010000098.1_Trichopoda_pennipes_isolate_NS2899_ptg000099l,_whole_genome_shotgun_sequence	AUGUSTUS	CDS	1215459	1215794	1	+	1	ID=g19708.t2.CDS13;Parent=g19708.t2;
JASKUP010000098.1_Trichopoda_pennipes_isolate_NS2899_ptg000099l,_whole_genome_shotgun_sequence	AUGUSTUS	exon	1215459	1215794	.	+	.	ID=g19708.t2.exon13;Parent=g19708.t2;
JASKUP010000098.1_Trichopoda_pennipes_isolate_NS2899_ptg000099l,_whole_genome_shotgun_sequence	AUGUSTUS	intron	1215795	1215866	1	+	.	ID=g19708.t2.intron13;Parent=g19708.t2;
JASKUP010000098.1_Trichopoda_pennipes_isolate_NS2899_ptg000099l,_whole_genome_shotgun_sequence	AUGUSTUS	CDS	1215867	1216096	1	+	1	ID=g19708.t2.CDS14;Parent=g19708.t2;
JASKUP010000098.1_Trichopoda_pennipes_isolate_NS2899_ptg000099l,_whole_genome_shotgun_sequence	AUGUSTUS	exon	1215867	1216096	.	+	.	ID=g19708.t2.exon14;Parent=g19708.t2;
JASKUP010000098.1_Trichopoda_pennipes_isolate_NS2899_ptg000099l,_whole_genome_shotgun_sequence	AUGUSTUS	intron	1216097	1216154	1	+	.	ID=g19708.t2.intron14;Parent=g19708.t2;
JASKUP010000098.1_Trichopoda_pennipes_isolate_NS2899_ptg000099l,_whole_genome_shotgun_sequence	AUGUSTUS	CDS	1216155	1216252	1	+	2	ID=g19708.t2.CDS15;Parent=g19708.t2;
JASKUP010000098.1_Trichopoda_pennipes_isolate_NS2899_ptg000099l,_whole_genome_shotgun_sequence	AUGUSTUS	exon	1216155	1216252	.	+	.	ID=g19708.t2.exon15;Parent=g19708.t2;
JASKUP010000098.1_Trichopoda_pennipes_isolate_NS2899_ptg000099l,_whole_genome_shotgun_sequence	AUGUSTUS	stop_codon	1216250	1216252	.	+	0	ID=g19708.t2.stop1;Parent=g19708.t2;
JASKUP010000098.1_Trichopoda_pennipes_isolate_NS2899_ptg000099l,_whole_genome_shotgun_sequence	AUGUSTUS	mRNA	1206491	1216252	1	+	.	ID=g19708.t3;Parent=g19708;
JASKUP010000098.1_Trichopoda_pennipes_isolate_NS2899_ptg000099l,_whole_genome_shotgun_sequence	AUGUSTUS	start_codon	1206491	1206493	.	+	0	ID=g19708.t3.start1;Parent=g19708.t3;
JASKUP010000098.1_Trichopoda_pennipes_isolate_NS2899_ptg000099l,_whole_genome_shotgun_sequence	AUGUSTUS	CDS	1206491	1206520	1	+	0	ID=g19708.t3.CDS1;Parent=g19708.t3;
JASKUP010000098.1_Trichopoda_pennipes_isolate_NS2899_ptg000099l,_whole_genome_shotgun_sequence	AUGUSTUS	exon	1206491	1206520	.	+	.	ID=g19708.t3.exon1;Parent=g19708.t3;
JASKUP010000098.1_Trichopoda_pennipes_isolate_NS2899_ptg000099l,_whole_genome_shotgun_sequence	AUGUSTUS	intron	1206521	1206580	1	+	.	ID=g19708.t3.intron1;Parent=g19708.t3;
JASKUP010000098.1_Trichopoda_pennipes_isolate_NS2899_ptg000099l,_whole_genome_shotgun_sequence	AUGUSTUS	CDS	1206581	1207147	1	+	0	ID=g19708.t3.CDS2;Parent=g19708.t3;
JASKUP010000098.1_Trichopoda_pennipes_isolate_NS2899_ptg000099l,_whole_genome_shotgun_sequence	AUGUSTUS	exon	1206581	1207147	.	+	.	ID=g19708.t3.exon2;Parent=g19708.t3;
JASKUP010000098.1_Trichopoda_pennipes_isolate_NS2899_ptg000099l,_whole_genome_shotgun_sequence	AUGUSTUS	intron	1207148	1207251	1	+	.	ID=g19708.t3.intron2;Parent=g19708.t3;
JASKUP010000098.1_Trichopoda_pennipes_isolate_NS2899_ptg000099l,_whole_genome_shotgun_sequence	AUGUSTUS	CDS	1207252	1207350	1	+	0	ID=g19708.t3.CDS3;Parent=g19708.t3;
JASKUP010000098.1_Trichopoda_pennipes_isolate_NS2899_ptg000099l,_whole_genome_shotgun_sequence	AUGUSTUS	exon	1207252	1207350	.	+	.	ID=g19708.t3.exon3;Parent=g19708.t3;
JASKUP010000098.1_Trichopoda_pennipes_isolate_NS2899_ptg000099l,_whole_genome_shotgun_sequence	AUGUSTUS	intron	1207351	1208733	1	+	.	ID=g19708.t3.intron3;Parent=g19708.t3;
JASKUP010000098.1_Trichopoda_pennipes_isolate_NS2899_ptg000099l,_whole_genome_shotgun_sequence	AUGUSTUS	CDS	1208734	1208830	1	+	0	ID=g19708.t3.CDS4;Parent=g19708.t3;
JASKUP010000098.1_Trichopoda_pennipes_isolate_NS2899_ptg000099l,_whole_genome_shotgun_sequence	AUGUSTUS	exon	1208734	1208830	.	+	.	ID=g19708.t3.exon4;Parent=g19708.t3;
JASKUP010000098.1_Trichopoda_pennipes_isolate_NS2899_ptg000099l,_whole_genome_shotgun_sequence	AUGUSTUS	intron	1208831	1208902	1	+	.	ID=g19708.t3.intron4;Parent=g19708.t3;
JASKUP010000098.1_Trichopoda_pennipes_isolate_NS2899_ptg000099l,_whole_genome_shotgun_sequence	AUGUSTUS	CDS	1208903	1209463	1	+	2	ID=g19708.t3.CDS5;Parent=g19708.t3;
JASKUP010000098.1_Trichopoda_pennipes_isolate_NS2899_ptg000099l,_whole_genome_shotgun_sequence	AUGUSTUS	exon	1208903	1209463	.	+	.	ID=g19708.t3.exon5;Parent=g19708.t3;
JASKUP010000098.1_Trichopoda_pennipes_isolate_NS2899_ptg000099l,_whole_genome_shotgun_sequence	AUGUSTUS	intron	1209464	1211774	1	+	.	ID=g19708.t3.intron5;Parent=g19708.t3;
JASKUP010000098.1_Trichopoda_pennipes_isolate_NS2899_ptg000099l,_whole_genome_shotgun_sequence	AUGUSTUS	CDS	1211775	1211978	1	+	2	ID=g19708.t3.CDS6;Parent=g19708.t3;
JASKUP010000098.1_Trichopoda_pennipes_isolate_NS2899_ptg000099l,_whole_genome_shotgun_sequence	AUGUSTUS	exon	1211775	1211978	.	+	.	ID=g19708.t3.exon6;Parent=g19708.t3;
JASKUP010000098.1_Trichopoda_pennipes_isolate_NS2899_ptg000099l,_whole_genome_shotgun_sequence	AUGUSTUS	intron	1211979	1212292	1	+	.	ID=g19708.t3.intron6;Parent=g19708.t3;
JASKUP010000098.1_Trichopoda_pennipes_isolate_NS2899_ptg000099l,_whole_genome_shotgun_sequence	AUGUSTUS	CDS	1212293	1212398	1	+	2	ID=g19708.t3.CDS7;Parent=g19708.t3;
JASKUP010000098.1_Trichopoda_pennipes_isolate_NS2899_ptg000099l,_whole_genome_shotgun_sequence	AUGUSTUS	exon	1212293	1212398	.	+	.	ID=g19708.t3.exon7;Parent=g19708.t3;
JASKUP010000098.1_Trichopoda_pennipes_isolate_NS2899_ptg000099l,_whole_genome_shotgun_sequence	AUGUSTUS	intron	1212399	1212751	1	+	.	ID=g19708.t3.intron7;Parent=g19708.t3;
JASKUP010000098.1_Trichopoda_pennipes_isolate_NS2899_ptg000099l,_whole_genome_shotgun_sequence	AUGUSTUS	CDS	1212752	1213104	1	+	1	ID=g19708.t3.CDS8;Parent=g19708.t3;
JASKUP010000098.1_Trichopoda_pennipes_isolate_NS2899_ptg000099l,_whole_genome_shotgun_sequence	AUGUSTUS	exon	1212752	1213104	.	+	.	ID=g19708.t3.exon8;Parent=g19708.t3;
JASKUP010000098.1_Trichopoda_pennipes_isolate_NS2899_ptg000099l,_whole_genome_shotgun_sequence	AUGUSTUS	intron	1213105	1213176	1	+	.	ID=g19708.t3.intron8;Parent=g19708.t3;
JASKUP010000098.1_Trichopoda_pennipes_isolate_NS2899_ptg000099l,_whole_genome_shotgun_sequence	AUGUSTUS	CDS	1213177	1213349	1	+	2	ID=g19708.t3.CDS9;Parent=g19708.t3;
JASKUP010000098.1_Trichopoda_pennipes_isolate_NS2899_ptg000099l,_whole_genome_shotgun_sequence	AUGUSTUS	exon	1213177	1213349	.	+	.	ID=g19708.t3.exon9;Parent=g19708.t3;
JASKUP010000098.1_Trichopoda_pennipes_isolate_NS2899_ptg000099l,_whole_genome_shotgun_sequence	AUGUSTUS	intron	1213350	1213484	1	+	.	ID=g19708.t3.intron9;Parent=g19708.t3;
JASKUP010000098.1_Trichopoda_pennipes_isolate_NS2899_ptg000099l,_whole_genome_shotgun_sequence	AUGUSTUS	CDS	1213485	1213630	1	+	0	ID=g19708.t3.CDS10;Parent=g19708.t3;
JASKUP010000098.1_Trichopoda_pennipes_isolate_NS2899_ptg000099l,_whole_genome_shotgun_sequence	AUGUSTUS	exon	1213485	1213630	.	+	.	ID=g19708.t3.exon10;Parent=g19708.t3;
JASKUP010000098.1_Trichopoda_pennipes_isolate_NS2899_ptg000099l,_whole_genome_shotgun_sequence	AUGUSTUS	intron	1213631	1213683	1	+	.	ID=g19708.t3.intron10;Parent=g19708.t3;
JASKUP010000098.1_Trichopoda_pennipes_isolate_NS2899_ptg000099l,_whole_genome_shotgun_sequence	AUGUSTUS	CDS	1213684	1214046	1	+	1	ID=g19708.t3.CDS11;Parent=g19708.t3;
JASKUP010000098.1_Trichopoda_pennipes_isolate_NS2899_ptg000099l,_whole_genome_shotgun_sequence	AUGUSTUS	exon	1213684	1214046	.	+	.	ID=g19708.t3.exon11;Parent=g19708.t3;
JASKUP010000098.1_Trichopoda_pennipes_isolate_NS2899_ptg000099l,_whole_genome_shotgun_sequence	AUGUSTUS	intron	1214047	1214116	1	+	.	ID=g19708.t3.intron11;Parent=g19708.t3;
JASKUP010000098.1_Trichopoda_pennipes_isolate_NS2899_ptg000099l,_whole_genome_shotgun_sequence	AUGUSTUS	CDS	1214117	1214290	1	+	1	ID=g19708.t3.CDS12;Parent=g19708.t3;
JASKUP010000098.1_Trichopoda_pennipes_isolate_NS2899_ptg000099l,_whole_genome_shotgun_sequence	AUGUSTUS	exon	1214117	1214290	.	+	.	ID=g19708.t3.exon12;Parent=g19708.t3;
JASKUP010000098.1_Trichopoda_pennipes_isolate_NS2899_ptg000099l,_whole_genome_shotgun_sequence	AUGUSTUS	intron	1214291	1215458	1	+	.	ID=g19708.t3.intron12;Parent=g19708.t3;
JASKUP010000098.1_Trichopoda_pennipes_isolate_NS2899_ptg000099l,_whole_genome_shotgun_sequence	AUGUSTUS	CDS	1215459	1215794	1	+	1	ID=g19708.t3.CDS13;Parent=g19708.t3;
JASKUP010000098.1_Trichopoda_pennipes_isolate_NS2899_ptg000099l,_whole_genome_shotgun_sequence	AUGUSTUS	exon	1215459	1215794	.	+	.	ID=g19708.t3.exon13;Parent=g19708.t3;
JASKUP010000098.1_Trichopoda_pennipes_isolate_NS2899_ptg000099l,_whole_genome_shotgun_sequence	AUGUSTUS	intron	1215795	1215866	1	+	.	ID=g19708.t3.intron13;Parent=g19708.t3;
JASKUP010000098.1_Trichopoda_pennipes_isolate_NS2899_ptg000099l,_whole_genome_shotgun_sequence	AUGUSTUS	CDS	1215867	1216096	1	+	1	ID=g19708.t3.CDS14;Parent=g19708.t3;
JASKUP010000098.1_Trichopoda_pennipes_isolate_NS2899_ptg000099l,_whole_genome_shotgun_sequence	AUGUSTUS	exon	1215867	1216096	.	+	.	ID=g19708.t3.exon14;Parent=g19708.t3;
JASKUP010000098.1_Trichopoda_pennipes_isolate_NS2899_ptg000099l,_whole_genome_shotgun_sequence	AUGUSTUS	intron	1216097	1216154	1	+	.	ID=g19708.t3.intron14;Parent=g19708.t3;
JASKUP010000098.1_Trichopoda_pennipes_isolate_NS2899_ptg000099l,_whole_genome_shotgun_sequence	AUGUSTUS	CDS	1216155	1216252	1	+	2	ID=g19708.t3.CDS15;Parent=g19708.t3;
JASKUP010000098.1_Trichopoda_pennipes_isolate_NS2899_ptg000099l,_whole_genome_shotgun_sequence	AUGUSTUS	exon	1216155	1216252	.	+	.	ID=g19708.t3.exon15;Parent=g19708.t3;
JASKUP010000098.1_Trichopoda_pennipes_isolate_NS2899_ptg000099l,_whole_genome_shotgun_sequence	AUGUSTUS	stop_codon	1216250	1216252	.	+	0	ID=g19708.t3.stop1;Parent=g19708.t3;
JASKUP010000098.1_Trichopoda_pennipes_isolate_NS2899_ptg000099l,_whole_genome_shotgun_sequence	AUGUSTUS	gene	1217599	1219214	.	-	.	ID=g19709;
JASKUP010000098.1_Trichopoda_pennipes_isolate_NS2899_ptg000099l,_whole_genome_shotgun_sequence	AUGUSTUS	mRNA	1217599	1219214	1	-	.	ID=g19709.t1;Parent=g19709;
JASKUP010000098.1_Trichopoda_pennipes_isolate_NS2899_ptg000099l,_whole_genome_shotgun_sequence	AUGUSTUS	stop_codon	1217599	1217601	.	-	0	ID=g19709.t1.stop1;Parent=g19709.t1;
JASKUP010000098.1_Trichopoda_pennipes_isolate_NS2899_ptg000099l,_whole_genome_shotgun_sequence	AUGUSTUS	CDS	1217599	1217716	1	-	1	ID=g19709.t1.CDS1;Parent=g19709.t1;
JASKUP010000098.1_Trichopoda_pennipes_isolate_NS2899_ptg000099l,_whole_genome_shotgun_sequence	AUGUSTUS	exon	1217599	1217716	.	-	.	ID=g19709.t1.exon1;Parent=g19709.t1;
JASKUP010000098.1_Trichopoda_pennipes_isolate_NS2899_ptg000099l,_whole_genome_shotgun_sequence	AUGUSTUS	intron	1217717	1218234	1	-	.	ID=g19709.t1.intron1;Parent=g19709.t1;
JASKUP010000098.1_Trichopoda_pennipes_isolate_NS2899_ptg000099l,_whole_genome_shotgun_sequence	AUGUSTUS	CDS	1218235	1219214	1	-	0	ID=g19709.t1.CDS2;Parent=g19709.t1;
JASKUP010000098.1_Trichopoda_pennipes_isolate_NS2899_ptg000099l,_whole_genome_shotgun_sequence	AUGUSTUS	exon	1218235	1219214	.	-	.	ID=g19709.t1.exon2;Parent=g19709.t1;
JASKUP010000098.1_Trichopoda_pennipes_isolate_NS2899_ptg000099l,_whole_genome_shotgun_sequence	AUGUSTUS	start_codon	1219212	1219214	.	-	0	ID=g19709.t1.start1;Parent=g19709.t1;
JASKUP010000098.1_Trichopoda_pennipes_isolate_NS2899_ptg000099l,_whole_genome_shotgun_sequence	AUGUSTUS	gene	1220744	1223021	.	+	.	ID=g19710;
JASKUP010000098.1_Trichopoda_pennipes_isolate_NS2899_ptg000099l,_whole_genome_shotgun_sequence	AUGUSTUS	mRNA	1220744	1223021	1	+	.	ID=g19710.t1;Parent=g19710;
JASKUP010000098.1_Trichopoda_pennipes_isolate_NS2899_ptg000099l,_whole_genome_shotgun_sequence	AUGUSTUS	start_codon	1220744	1220746	.	+	0	ID=g19710.t1.start1;Parent=g19710.t1;
JASKUP010000098.1_Trichopoda_pennipes_isolate_NS2899_ptg000099l,_whole_genome_shotgun_sequence	AUGUSTUS	CDS	1220744	1220825	1	+	0	ID=g19710.t1.CDS1;Parent=g19710.t1;
JASKUP010000098.1_Trichopoda_pennipes_isolate_NS2899_ptg000099l,_whole_genome_shotgun_sequence	AUGUSTUS	exon	1220744	1220825	.	+	.	ID=g19710.t1.exon1;Parent=g19710.t1;
JASKUP010000098.1_Trichopoda_pennipes_isolate_NS2899_ptg000099l,_whole_genome_shotgun_sequence	AUGUSTUS	intron	1220826	1220888	1	+	.	ID=g19710.t1.intron1;Parent=g19710.t1;
JASKUP010000098.1_Trichopoda_pennipes_isolate_NS2899_ptg000099l,_whole_genome_shotgun_sequence	AUGUSTUS	CDS	1220889	1222740	1	+	2	ID=g19710.t1.CDS2;Parent=g19710.t1;
JASKUP010000098.1_Trichopoda_pennipes_isolate_NS2899_ptg000099l,_whole_genome_shotgun_sequence	AUGUSTUS	exon	1220889	1222740	.	+	.	ID=g19710.t1.exon2;Parent=g19710.t1;
JASKUP010000098.1_Trichopoda_pennipes_isolate_NS2899_ptg000099l,_whole_genome_shotgun_sequence	AUGUSTUS	intron	1222741	1222843	1	+	.	ID=g19710.t1.intron2;Parent=g19710.t1;
JASKUP010000098.1_Trichopoda_pennipes_isolate_NS2899_ptg000099l,_whole_genome_shotgun_sequence	AUGUSTUS	CDS	1222844	1223021	1	+	1	ID=g19710.t1.CDS3;Parent=g19710.t1;
JASKUP010000098.1_Trichopoda_pennipes_isolate_NS2899_ptg000099l,_whole_genome_shotgun_sequence	AUGUSTUS	exon	1222844	1223021	.	+	.	ID=g19710.t1.exon3;Parent=g19710.t1;
JASKUP010000098.1_Trichopoda_pennipes_isolate_NS2899_ptg000099l,_whole_genome_shotgun_sequence	AUGUSTUS	stop_codon	1223019	1223021	.	+	0	ID=g19710.t1.stop1;Parent=g19710.t1;
JASKUP010000098.1_Trichopoda_pennipes_isolate_NS2899_ptg000099l,_whole_genome_shotgun_sequence	AUGUSTUS	gene	1223093	1224568	.	-	.	ID=g19711;
JASKUP010000098.1_Trichopoda_pennipes_isolate_NS2899_ptg000099l,_whole_genome_shotgun_sequence	AUGUSTUS	mRNA	1223093	1224568	1	-	.	ID=g19711.t1;Parent=g19711;
JASKUP010000098.1_Trichopoda_pennipes_isolate_NS2899_ptg000099l,_whole_genome_shotgun_sequence	AUGUSTUS	stop_codon	1223093	1223095	.	-	0	ID=g19711.t1.stop1;Parent=g19711.t1;
JASKUP010000098.1_Trichopoda_pennipes_isolate_NS2899_ptg000099l,_whole_genome_shotgun_sequence	AUGUSTUS	CDS	1223093	1223257	1	-	0	ID=g19711.t1.CDS1;Parent=g19711.t1;
JASKUP010000098.1_Trichopoda_pennipes_isolate_NS2899_ptg000099l,_whole_genome_shotgun_sequence	AUGUSTUS	exon	1223093	1223257	.	-	.	ID=g19711.t1.exon1;Parent=g19711.t1;
JASKUP010000098.1_Trichopoda_pennipes_isolate_NS2899_ptg000099l,_whole_genome_shotgun_sequence	AUGUSTUS	intron	1223258	1223323	1	-	.	ID=g19711.t1.intron1;Parent=g19711.t1;
JASKUP010000098.1_Trichopoda_pennipes_isolate_NS2899_ptg000099l,_whole_genome_shotgun_sequence	AUGUSTUS	CDS	1223324	1223503	1	-	0	ID=g19711.t1.CDS2;Parent=g19711.t1;
JASKUP010000098.1_Trichopoda_pennipes_isolate_NS2899_ptg000099l,_whole_genome_shotgun_sequence	AUGUSTUS	exon	1223324	1223503	.	-	.	ID=g19711.t1.exon2;Parent=g19711.t1;
JASKUP010000098.1_Trichopoda_pennipes_isolate_NS2899_ptg000099l,_whole_genome_shotgun_sequence	AUGUSTUS	intron	1223504	1223563	1	-	.	ID=g19711.t1.intron2;Parent=g19711.t1;
JASKUP010000098.1_Trichopoda_pennipes_isolate_NS2899_ptg000099l,_whole_genome_shotgun_sequence	AUGUSTUS	CDS	1223564	1224199	1	-	0	ID=g19711.t1.CDS3;Parent=g19711.t1;
JASKUP010000098.1_Trichopoda_pennipes_isolate_NS2899_ptg000099l,_whole_genome_shotgun_sequence	AUGUSTUS	exon	1223564	1224199	.	-	.	ID=g19711.t1.exon3;Parent=g19711.t1;
JASKUP010000098.1_Trichopoda_pennipes_isolate_NS2899_ptg000099l,_whole_genome_shotgun_sequence	AUGUSTUS	intron	1224200	1224250	1	-	.	ID=g19711.t1.intron3;Parent=g19711.t1;
JASKUP010000098.1_Trichopoda_pennipes_isolate_NS2899_ptg000099l,_whole_genome_shotgun_sequence	AUGUSTUS	CDS	1224251	1224568	1	-	0	ID=g19711.t1.CDS4;Parent=g19711.t1;
JASKUP010000098.1_Trichopoda_pennipes_isolate_NS2899_ptg000099l,_whole_genome_shotgun_sequence	AUGUSTUS	exon	1224251	1224568	.	-	.	ID=g19711.t1.exon4;Parent=g19711.t1;
JASKUP010000098.1_Trichopoda_pennipes_isolate_NS2899_ptg000099l,_whole_genome_shotgun_sequence	AUGUSTUS	start_codon	1224566	1224568	.	-	0	ID=g19711.t1.start1;Parent=g19711.t1;
JASKUP010000098.1_Trichopoda_pennipes_isolate_NS2899_ptg000099l,_whole_genome_shotgun_sequence	AUGUSTUS	gene	1225540	1226405	.	+	.	ID=g19712;
JASKUP010000098.1_Trichopoda_pennipes_isolate_NS2899_ptg000099l,_whole_genome_shotgun_sequence	AUGUSTUS	mRNA	1225540	1226405	1	+	.	ID=g19712.t1;Parent=g19712;
JASKUP010000098.1_Trichopoda_pennipes_isolate_NS2899_ptg000099l,_whole_genome_shotgun_sequence	AUGUSTUS	start_codon	1225540	1225542	.	+	0	ID=g19712.t1.start1;Parent=g19712.t1;
JASKUP010000098.1_Trichopoda_pennipes_isolate_NS2899_ptg000099l,_whole_genome_shotgun_sequence	AUGUSTUS	CDS	1225540	1225607	1	+	0	ID=g19712.t1.CDS1;Parent=g19712.t1;
JASKUP010000098.1_Trichopoda_pennipes_isolate_NS2899_ptg000099l,_whole_genome_shotgun_sequence	AUGUSTUS	exon	1225540	1225607	.	+	.	ID=g19712.t1.exon1;Parent=g19712.t1;
JASKUP010000098.1_Trichopoda_pennipes_isolate_NS2899_ptg000099l,_whole_genome_shotgun_sequence	AUGUSTUS	intron	1225608	1225665	1	+	.	ID=g19712.t1.intron1;Parent=g19712.t1;
JASKUP010000098.1_Trichopoda_pennipes_isolate_NS2899_ptg000099l,_whole_genome_shotgun_sequence	AUGUSTUS	CDS	1225666	1225843	1	+	1	ID=g19712.t1.CDS2;Parent=g19712.t1;
JASKUP010000098.1_Trichopoda_pennipes_isolate_NS2899_ptg000099l,_whole_genome_shotgun_sequence	AUGUSTUS	exon	1225666	1225843	.	+	.	ID=g19712.t1.exon2;Parent=g19712.t1;
JASKUP010000098.1_Trichopoda_pennipes_isolate_NS2899_ptg000099l,_whole_genome_shotgun_sequence	AUGUSTUS	intron	1225844	1225892	1	+	.	ID=g19712.t1.intron2;Parent=g19712.t1;
JASKUP010000098.1_Trichopoda_pennipes_isolate_NS2899_ptg000099l,_whole_genome_shotgun_sequence	AUGUSTUS	CDS	1225893	1226405	1	+	0	ID=g19712.t1.CDS3;Parent=g19712.t1;
JASKUP010000098.1_Trichopoda_pennipes_isolate_NS2899_ptg000099l,_whole_genome_shotgun_sequence	AUGUSTUS	exon	1225893	1226405	.	+	.	ID=g19712.t1.exon3;Parent=g19712.t1;
JASKUP010000098.1_Trichopoda_pennipes_isolate_NS2899_ptg000099l,_whole_genome_shotgun_sequence	AUGUSTUS	stop_codon	1226403	1226405	.	+	0	ID=g19712.t1.stop1;Parent=g19712.t1;
JASKUP010000098.1_Trichopoda_pennipes_isolate_NS2899_ptg000099l,_whole_genome_shotgun_sequence	AUGUSTUS	gene	1230725	1231372	.	+	.	ID=g19713;
JASKUP010000098.1_Trichopoda_pennipes_isolate_NS2899_ptg000099l,_whole_genome_shotgun_sequence	AUGUSTUS	mRNA	1230725	1231372	1	+	.	ID=g19713.t1;Parent=g19713;
JASKUP010000098.1_Trichopoda_pennipes_isolate_NS2899_ptg000099l,_whole_genome_shotgun_sequence	AUGUSTUS	start_codon	1230725	1230727	.	+	0	ID=g19713.t1.start1;Parent=g19713.t1;
JASKUP010000098.1_Trichopoda_pennipes_isolate_NS2899_ptg000099l,_whole_genome_shotgun_sequence	AUGUSTUS	CDS	1230725	1231372	1	+	0	ID=g19713.t1.CDS1;Parent=g19713.t1;
JASKUP010000098.1_Trichopoda_pennipes_isolate_NS2899_ptg000099l,_whole_genome_shotgun_sequence	AUGUSTUS	exon	1230725	1231372	.	+	.	ID=g19713.t1.exon1;Parent=g19713.t1;
JASKUP010000098.1_Trichopoda_pennipes_isolate_NS2899_ptg000099l,_whole_genome_shotgun_sequence	AUGUSTUS	stop_codon	1231370	1231372	.	+	0	ID=g19713.t1.stop1;Parent=g19713.t1;
JASKUP010000098.1_Trichopoda_pennipes_isolate_NS2899_ptg000099l,_whole_genome_shotgun_sequence	AUGUSTUS	gene	1236030	1238603	.	-	.	ID=g19714;
JASKUP010000098.1_Trichopoda_pennipes_isolate_NS2899_ptg000099l,_whole_genome_shotgun_sequence	AUGUSTUS	mRNA	1236030	1238603	1	-	.	ID=g19714.t1;Parent=g19714;
JASKUP010000098.1_Trichopoda_pennipes_isolate_NS2899_ptg000099l,_whole_genome_shotgun_sequence	AUGUSTUS	stop_codon	1236030	1236032	.	-	0	ID=g19714.t1.stop1;Parent=g19714.t1;
JASKUP010000098.1_Trichopoda_pennipes_isolate_NS2899_ptg000099l,_whole_genome_shotgun_sequence	AUGUSTUS	CDS	1236030	1238603	1	-	0	ID=g19714.t1.CDS1;Parent=g19714.t1;
JASKUP010000098.1_Trichopoda_pennipes_isolate_NS2899_ptg000099l,_whole_genome_shotgun_sequence	AUGUSTUS	exon	1236030	1238603	.	-	.	ID=g19714.t1.exon1;Parent=g19714.t1;
JASKUP010000098.1_Trichopoda_pennipes_isolate_NS2899_ptg000099l,_whole_genome_shotgun_sequence	AUGUSTUS	start_codon	1238601	1238603	.	-	0	ID=g19714.t1.start1;Parent=g19714.t1;
JASKUP010000098.1_Trichopoda_pennipes_isolate_NS2899_ptg000099l,_whole_genome_shotgun_sequence	AUGUSTUS	gene	1284388	1285158	.	-	.	ID=g19715;
JASKUP010000098.1_Trichopoda_pennipes_isolate_NS2899_ptg000099l,_whole_genome_shotgun_sequence	AUGUSTUS	mRNA	1284388	1285158	0.99	-	.	ID=g19715.t1;Parent=g19715;
JASKUP010000098.1_Trichopoda_pennipes_isolate_NS2899_ptg000099l,_whole_genome_shotgun_sequence	AUGUSTUS	stop_codon	1284388	1284390	.	-	0	ID=g19715.t1.stop1;Parent=g19715.t1;
JASKUP010000098.1_Trichopoda_pennipes_isolate_NS2899_ptg000099l,_whole_genome_shotgun_sequence	AUGUSTUS	CDS	1284388	1285158	0.99	-	0	ID=g19715.t1.CDS1;Parent=g19715.t1;
JASKUP010000098.1_Trichopoda_pennipes_isolate_NS2899_ptg000099l,_whole_genome_shotgun_sequence	AUGUSTUS	exon	1284388	1285158	.	-	.	ID=g19715.t1.exon1;Parent=g19715.t1;
JASKUP010000098.1_Trichopoda_pennipes_isolate_NS2899_ptg000099l,_whole_genome_shotgun_sequence	AUGUSTUS	start_codon	1285156	1285158	.	-	0	ID=g19715.t1.start1;Parent=g19715.t1;
JASKUP010000098.1_Trichopoda_pennipes_isolate_NS2899_ptg000099l,_whole_genome_shotgun_sequence	AUGUSTUS	gene	1358911	1365566	.	+	.	ID=g19716;
JASKUP010000098.1_Trichopoda_pennipes_isolate_NS2899_ptg000099l,_whole_genome_shotgun_sequence	AUGUSTUS	mRNA	1358911	1365566	1	+	.	ID=g19716.t1;Parent=g19716;
JASKUP010000098.1_Trichopoda_pennipes_isolate_NS2899_ptg000099l,_whole_genome_shotgun_sequence	AUGUSTUS	start_codon	1358911	1358913	.	+	0	ID=g19716.t1.start1;Parent=g19716.t1;
JASKUP010000098.1_Trichopoda_pennipes_isolate_NS2899_ptg000099l,_whole_genome_shotgun_sequence	AUGUSTUS	CDS	1358911	1359034	1	+	0	ID=g19716.t1.CDS1;Parent=g19716.t1;
JASKUP010000098.1_Trichopoda_pennipes_isolate_NS2899_ptg000099l,_whole_genome_shotgun_sequence	AUGUSTUS	exon	1358911	1359034	.	+	.	ID=g19716.t1.exon1;Parent=g19716.t1;
JASKUP010000098.1_Trichopoda_pennipes_isolate_NS2899_ptg000099l,_whole_genome_shotgun_sequence	AUGUSTUS	intron	1359035	1364589	1	+	.	ID=g19716.t1.intron1;Parent=g19716.t1;
JASKUP010000098.1_Trichopoda_pennipes_isolate_NS2899_ptg000099l,_whole_genome_shotgun_sequence	AUGUSTUS	CDS	1364590	1365566	1	+	2	ID=g19716.t1.CDS2;Parent=g19716.t1;
JASKUP010000098.1_Trichopoda_pennipes_isolate_NS2899_ptg000099l,_whole_genome_shotgun_sequence	AUGUSTUS	exon	1364590	1365566	.	+	.	ID=g19716.t1.exon2;Parent=g19716.t1;
JASKUP010000098.1_Trichopoda_pennipes_isolate_NS2899_ptg000099l,_whole_genome_shotgun_sequence	AUGUSTUS	stop_codon	1365564	1365566	.	+	0	ID=g19716.t1.stop1;Parent=g19716.t1;
JASKUP010000098.1_Trichopoda_pennipes_isolate_NS2899_ptg000099l,_whole_genome_shotgun_sequence	AUGUSTUS	gene	1382218	1384219	.	+	.	ID=g19717;
JASKUP010000098.1_Trichopoda_pennipes_isolate_NS2899_ptg000099l,_whole_genome_shotgun_sequence	AUGUSTUS	mRNA	1382218	1384219	1	+	.	ID=g19717.t1;Parent=g19717;
JASKUP010000098.1_Trichopoda_pennipes_isolate_NS2899_ptg000099l,_whole_genome_shotgun_sequence	AUGUSTUS	start_codon	1382218	1382220	.	+	0	ID=g19717.t1.start1;Parent=g19717.t1;
JASKUP010000098.1_Trichopoda_pennipes_isolate_NS2899_ptg000099l,_whole_genome_shotgun_sequence	AUGUSTUS	CDS	1382218	1383570	1	+	0	ID=g19717.t1.CDS1;Parent=g19717.t1;
JASKUP010000098.1_Trichopoda_pennipes_isolate_NS2899_ptg000099l,_whole_genome_shotgun_sequence	AUGUSTUS	exon	1382218	1383570	.	+	.	ID=g19717.t1.exon1;Parent=g19717.t1;
JASKUP010000098.1_Trichopoda_pennipes_isolate_NS2899_ptg000099l,_whole_genome_shotgun_sequence	AUGUSTUS	intron	1383571	1383646	1	+	.	ID=g19717.t1.intron1;Parent=g19717.t1;
JASKUP010000098.1_Trichopoda_pennipes_isolate_NS2899_ptg000099l,_whole_genome_shotgun_sequence	AUGUSTUS	CDS	1383647	1383799	1	+	0	ID=g19717.t1.CDS2;Parent=g19717.t1;
JASKUP010000098.1_Trichopoda_pennipes_isolate_NS2899_ptg000099l,_whole_genome_shotgun_sequence	AUGUSTUS	exon	1383647	1383799	.	+	.	ID=g19717.t1.exon2;Parent=g19717.t1;
JASKUP010000098.1_Trichopoda_pennipes_isolate_NS2899_ptg000099l,_whole_genome_shotgun_sequence	AUGUSTUS	intron	1383800	1383862	1	+	.	ID=g19717.t1.intron2;Parent=g19717.t1;
JASKUP010000098.1_Trichopoda_pennipes_isolate_NS2899_ptg000099l,_whole_genome_shotgun_sequence	AUGUSTUS	CDS	1383863	1384219	1	+	0	ID=g19717.t1.CDS3;Parent=g19717.t1;
JASKUP010000098.1_Trichopoda_pennipes_isolate_NS2899_ptg000099l,_whole_genome_shotgun_sequence	AUGUSTUS	exon	1383863	1384219	.	+	.	ID=g19717.t1.exon3;Parent=g19717.t1;
JASKUP010000098.1_Trichopoda_pennipes_isolate_NS2899_ptg000099l,_whole_genome_shotgun_sequence	AUGUSTUS	stop_codon	1384217	1384219	.	+	0	ID=g19717.t1.stop1;Parent=g19717.t1;
JASKUP010000098.1_Trichopoda_pennipes_isolate_NS2899_ptg000099l,_whole_genome_shotgun_sequence	AUGUSTUS	gene	1460216	1460533	.	-	.	ID=g19718;
JASKUP010000098.1_Trichopoda_pennipes_isolate_NS2899_ptg000099l,_whole_genome_shotgun_sequence	AUGUSTUS	mRNA	1460216	1460533	0.98	-	.	ID=g19718.t1;Parent=g19718;
JASKUP010000098.1_Trichopoda_pennipes_isolate_NS2899_ptg000099l,_whole_genome_shotgun_sequence	AUGUSTUS	stop_codon	1460216	1460218	.	-	0	ID=g19718.t1.stop1;Parent=g19718.t1;
JASKUP010000098.1_Trichopoda_pennipes_isolate_NS2899_ptg000099l,_whole_genome_shotgun_sequence	AUGUSTUS	CDS	1460216	1460533	0.98	-	0	ID=g19718.t1.CDS1;Parent=g19718.t1;
JASKUP010000098.1_Trichopoda_pennipes_isolate_NS2899_ptg000099l,_whole_genome_shotgun_sequence	AUGUSTUS	exon	1460216	1460533	.	-	.	ID=g19718.t1.exon1;Parent=g19718.t1;
JASKUP010000098.1_Trichopoda_pennipes_isolate_NS2899_ptg000099l,_whole_genome_shotgun_sequence	AUGUSTUS	start_codon	1460531	1460533	.	-	0	ID=g19718.t1.start1;Parent=g19718.t1;
JASKUP010000098.1_Trichopoda_pennipes_isolate_NS2899_ptg000099l,_whole_genome_shotgun_sequence	AUGUSTUS	gene	1470937	1473877	.	+	.	ID=g19719;
JASKUP010000098.1_Trichopoda_pennipes_isolate_NS2899_ptg000099l,_whole_genome_shotgun_sequence	AUGUSTUS	mRNA	1470937	1473877	1	+	.	ID=g19719.t1;Parent=g19719;
JASKUP010000098.1_Trichopoda_pennipes_isolate_NS2899_ptg000099l,_whole_genome_shotgun_sequence	AUGUSTUS	start_codon	1470937	1470939	.	+	0	ID=g19719.t1.start1;Parent=g19719.t1;
JASKUP010000098.1_Trichopoda_pennipes_isolate_NS2899_ptg000099l,_whole_genome_shotgun_sequence	AUGUSTUS	CDS	1470937	1471033	1	+	0	ID=g19719.t1.CDS1;Parent=g19719.t1;
JASKUP010000098.1_Trichopoda_pennipes_isolate_NS2899_ptg000099l,_whole_genome_shotgun_sequence	AUGUSTUS	exon	1470937	1471033	.	+	.	ID=g19719.t1.exon1;Parent=g19719.t1;
JASKUP010000098.1_Trichopoda_pennipes_isolate_NS2899_ptg000099l,_whole_genome_shotgun_sequence	AUGUSTUS	intron	1471034	1471397	1	+	.	ID=g19719.t1.intron1;Parent=g19719.t1;
JASKUP010000098.1_Trichopoda_pennipes_isolate_NS2899_ptg000099l,_whole_genome_shotgun_sequence	AUGUSTUS	CDS	1471398	1471574	1	+	2	ID=g19719.t1.CDS2;Parent=g19719.t1;
JASKUP010000098.1_Trichopoda_pennipes_isolate_NS2899_ptg000099l,_whole_genome_shotgun_sequence	AUGUSTUS	exon	1471398	1471574	.	+	.	ID=g19719.t1.exon2;Parent=g19719.t1;
JASKUP010000098.1_Trichopoda_pennipes_isolate_NS2899_ptg000099l,_whole_genome_shotgun_sequence	AUGUSTUS	intron	1471575	1473529	1	+	.	ID=g19719.t1.intron2;Parent=g19719.t1;
JASKUP010000098.1_Trichopoda_pennipes_isolate_NS2899_ptg000099l,_whole_genome_shotgun_sequence	AUGUSTUS	CDS	1473530	1473644	1	+	2	ID=g19719.t1.CDS3;Parent=g19719.t1;
JASKUP010000098.1_Trichopoda_pennipes_isolate_NS2899_ptg000099l,_whole_genome_shotgun_sequence	AUGUSTUS	exon	1473530	1473644	.	+	.	ID=g19719.t1.exon3;Parent=g19719.t1;
JASKUP010000098.1_Trichopoda_pennipes_isolate_NS2899_ptg000099l,_whole_genome_shotgun_sequence	AUGUSTUS	intron	1473645	1473717	1	+	.	ID=g19719.t1.intron3;Parent=g19719.t1;
JASKUP010000098.1_Trichopoda_pennipes_isolate_NS2899_ptg000099l,_whole_genome_shotgun_sequence	AUGUSTUS	CDS	1473718	1473877	1	+	1	ID=g19719.t1.CDS4;Parent=g19719.t1;
JASKUP010000098.1_Trichopoda_pennipes_isolate_NS2899_ptg000099l,_whole_genome_shotgun_sequence	AUGUSTUS	exon	1473718	1473877	.	+	.	ID=g19719.t1.exon4;Parent=g19719.t1;
JASKUP010000098.1_Trichopoda_pennipes_isolate_NS2899_ptg000099l,_whole_genome_shotgun_sequence	AUGUSTUS	stop_codon	1473875	1473877	.	+	0	ID=g19719.t1.stop1;Parent=g19719.t1;
JASKUP010000098.1_Trichopoda_pennipes_isolate_NS2899_ptg000099l,_whole_genome_shotgun_sequence	AUGUSTUS	gene	1479535	1481270	.	-	.	ID=g19720;
JASKUP010000098.1_Trichopoda_pennipes_isolate_NS2899_ptg000099l,_whole_genome_shotgun_sequence	AUGUSTUS	mRNA	1479535	1481270	1	-	.	ID=g19720.t1;Parent=g19720;
JASKUP010000098.1_Trichopoda_pennipes_isolate_NS2899_ptg000099l,_whole_genome_shotgun_sequence	AUGUSTUS	stop_codon	1479535	1479537	.	-	0	ID=g19720.t1.stop1;Parent=g19720.t1;
JASKUP010000098.1_Trichopoda_pennipes_isolate_NS2899_ptg000099l,_whole_genome_shotgun_sequence	AUGUSTUS	CDS	1479535	1479643	1	-	1	ID=g19720.t1.CDS1;Parent=g19720.t1;
JASKUP010000098.1_Trichopoda_pennipes_isolate_NS2899_ptg000099l,_whole_genome_shotgun_sequence	AUGUSTUS	exon	1479535	1479643	.	-	.	ID=g19720.t1.exon1;Parent=g19720.t1;
JASKUP010000098.1_Trichopoda_pennipes_isolate_NS2899_ptg000099l,_whole_genome_shotgun_sequence	AUGUSTUS	intron	1479644	1479702	1	-	.	ID=g19720.t1.intron1;Parent=g19720.t1;
JASKUP010000098.1_Trichopoda_pennipes_isolate_NS2899_ptg000099l,_whole_genome_shotgun_sequence	AUGUSTUS	CDS	1479703	1479920	1	-	0	ID=g19720.t1.CDS2;Parent=g19720.t1;
JASKUP010000098.1_Trichopoda_pennipes_isolate_NS2899_ptg000099l,_whole_genome_shotgun_sequence	AUGUSTUS	exon	1479703	1479920	.	-	.	ID=g19720.t1.exon2;Parent=g19720.t1;
JASKUP010000098.1_Trichopoda_pennipes_isolate_NS2899_ptg000099l,_whole_genome_shotgun_sequence	AUGUSTUS	intron	1479921	1480368	1	-	.	ID=g19720.t1.intron2;Parent=g19720.t1;
JASKUP010000098.1_Trichopoda_pennipes_isolate_NS2899_ptg000099l,_whole_genome_shotgun_sequence	AUGUSTUS	CDS	1480369	1480872	1	-	0	ID=g19720.t1.CDS3;Parent=g19720.t1;
JASKUP010000098.1_Trichopoda_pennipes_isolate_NS2899_ptg000099l,_whole_genome_shotgun_sequence	AUGUSTUS	exon	1480369	1480872	.	-	.	ID=g19720.t1.exon3;Parent=g19720.t1;
JASKUP010000098.1_Trichopoda_pennipes_isolate_NS2899_ptg000099l,_whole_genome_shotgun_sequence	AUGUSTUS	intron	1480873	1480942	1	-	.	ID=g19720.t1.intron3;Parent=g19720.t1;
JASKUP010000098.1_Trichopoda_pennipes_isolate_NS2899_ptg000099l,_whole_genome_shotgun_sequence	AUGUSTUS	CDS	1480943	1481130	1	-	2	ID=g19720.t1.CDS4;Parent=g19720.t1;
JASKUP010000098.1_Trichopoda_pennipes_isolate_NS2899_ptg000099l,_whole_genome_shotgun_sequence	AUGUSTUS	exon	1480943	1481130	.	-	.	ID=g19720.t1.exon4;Parent=g19720.t1;
JASKUP010000098.1_Trichopoda_pennipes_isolate_NS2899_ptg000099l,_whole_genome_shotgun_sequence	AUGUSTUS	intron	1481131	1481185	1	-	.	ID=g19720.t1.intron4;Parent=g19720.t1;
JASKUP010000098.1_Trichopoda_pennipes_isolate_NS2899_ptg000099l,_whole_genome_shotgun_sequence	AUGUSTUS	CDS	1481186	1481270	1	-	0	ID=g19720.t1.CDS5;Parent=g19720.t1;
JASKUP010000098.1_Trichopoda_pennipes_isolate_NS2899_ptg000099l,_whole_genome_shotgun_sequence	AUGUSTUS	exon	1481186	1481270	.	-	.	ID=g19720.t1.exon5;Parent=g19720.t1;
JASKUP010000098.1_Trichopoda_pennipes_isolate_NS2899_ptg000099l,_whole_genome_shotgun_sequence	AUGUSTUS	start_codon	1481268	1481270	.	-	0	ID=g19720.t1.start1;Parent=g19720.t1;
JASKUP010000098.1_Trichopoda_pennipes_isolate_NS2899_ptg000099l,_whole_genome_shotgun_sequence	AUGUSTUS	gene	1533109	1535685	.	+	.	ID=g19721;
JASKUP010000098.1_Trichopoda_pennipes_isolate_NS2899_ptg000099l,_whole_genome_shotgun_sequence	AUGUSTUS	mRNA	1533109	1535685	1	+	.	ID=g19721.t1;Parent=g19721;
JASKUP010000098.1_Trichopoda_pennipes_isolate_NS2899_ptg000099l,_whole_genome_shotgun_sequence	AUGUSTUS	start_codon	1533109	1533111	.	+	0	ID=g19721.t1.start1;Parent=g19721.t1;
JASKUP010000098.1_Trichopoda_pennipes_isolate_NS2899_ptg000099l,_whole_genome_shotgun_sequence	AUGUSTUS	CDS	1533109	1535685	1	+	0	ID=g19721.t1.CDS1;Parent=g19721.t1;
JASKUP010000098.1_Trichopoda_pennipes_isolate_NS2899_ptg000099l,_whole_genome_shotgun_sequence	AUGUSTUS	exon	1533109	1535685	.	+	.	ID=g19721.t1.exon1;Parent=g19721.t1;
JASKUP010000098.1_Trichopoda_pennipes_isolate_NS2899_ptg000099l,_whole_genome_shotgun_sequence	AUGUSTUS	stop_codon	1535683	1535685	.	+	0	ID=g19721.t1.stop1;Parent=g19721.t1;
JASKUP010000098.1_Trichopoda_pennipes_isolate_NS2899_ptg000099l,_whole_genome_shotgun_sequence	AUGUSTUS	gene	1603308	1606143	.	-	.	ID=g19722;
JASKUP010000098.1_Trichopoda_pennipes_isolate_NS2899_ptg000099l,_whole_genome_shotgun_sequence	AUGUSTUS	mRNA	1603308	1606143	1	-	.	ID=g19722.t1;Parent=g19722;
JASKUP010000098.1_Trichopoda_pennipes_isolate_NS2899_ptg000099l,_whole_genome_shotgun_sequence	AUGUSTUS	stop_codon	1603308	1603310	.	-	0	ID=g19722.t1.stop1;Parent=g19722.t1;
JASKUP010000098.1_Trichopoda_pennipes_isolate_NS2899_ptg000099l,_whole_genome_shotgun_sequence	AUGUSTUS	CDS	1603308	1603403	1	-	0	ID=g19722.t1.CDS1;Parent=g19722.t1;
JASKUP010000098.1_Trichopoda_pennipes_isolate_NS2899_ptg000099l,_whole_genome_shotgun_sequence	AUGUSTUS	exon	1603308	1603403	.	-	.	ID=g19722.t1.exon1;Parent=g19722.t1;
JASKUP010000098.1_Trichopoda_pennipes_isolate_NS2899_ptg000099l,_whole_genome_shotgun_sequence	AUGUSTUS	intron	1603404	1605084	1	-	.	ID=g19722.t1.intron1;Parent=g19722.t1;
JASKUP010000098.1_Trichopoda_pennipes_isolate_NS2899_ptg000099l,_whole_genome_shotgun_sequence	AUGUSTUS	CDS	1605085	1605284	1	-	2	ID=g19722.t1.CDS2;Parent=g19722.t1;
JASKUP010000098.1_Trichopoda_pennipes_isolate_NS2899_ptg000099l,_whole_genome_shotgun_sequence	AUGUSTUS	exon	1605085	1605284	.	-	.	ID=g19722.t1.exon2;Parent=g19722.t1;
JASKUP010000098.1_Trichopoda_pennipes_isolate_NS2899_ptg000099l,_whole_genome_shotgun_sequence	AUGUSTUS	intron	1605285	1605344	1	-	.	ID=g19722.t1.intron2;Parent=g19722.t1;
JASKUP010000098.1_Trichopoda_pennipes_isolate_NS2899_ptg000099l,_whole_genome_shotgun_sequence	AUGUSTUS	CDS	1605345	1606143	1	-	0	ID=g19722.t1.CDS3;Parent=g19722.t1;
JASKUP010000098.1_Trichopoda_pennipes_isolate_NS2899_ptg000099l,_whole_genome_shotgun_sequence	AUGUSTUS	exon	1605345	1606143	.	-	.	ID=g19722.t1.exon3;Parent=g19722.t1;
JASKUP010000098.1_Trichopoda_pennipes_isolate_NS2899_ptg000099l,_whole_genome_shotgun_sequence	AUGUSTUS	start_codon	1606141	1606143	.	-	0	ID=g19722.t1.start1;Parent=g19722.t1;
JASKUP010000098.1_Trichopoda_pennipes_isolate_NS2899_ptg000099l,_whole_genome_shotgun_sequence	AUGUSTUS	gene	1635126	1641062	.	+	.	ID=g19723;
JASKUP010000098.1_Trichopoda_pennipes_isolate_NS2899_ptg000099l,_whole_genome_shotgun_sequence	AUGUSTUS	mRNA	1635126	1641062	0.74	+	.	ID=g19723.t1;Parent=g19723;
JASKUP010000098.1_Trichopoda_pennipes_isolate_NS2899_ptg000099l,_whole_genome_shotgun_sequence	AUGUSTUS	start_codon	1635126	1635128	.	+	0	ID=g19723.t1.start1;Parent=g19723.t1;
JASKUP010000098.1_Trichopoda_pennipes_isolate_NS2899_ptg000099l,_whole_genome_shotgun_sequence	AUGUSTUS	CDS	1635126	1635292	1	+	0	ID=g19723.t1.CDS1;Parent=g19723.t1;
JASKUP010000098.1_Trichopoda_pennipes_isolate_NS2899_ptg000099l,_whole_genome_shotgun_sequence	AUGUSTUS	exon	1635126	1635292	.	+	.	ID=g19723.t1.exon1;Parent=g19723.t1;
JASKUP010000098.1_Trichopoda_pennipes_isolate_NS2899_ptg000099l,_whole_genome_shotgun_sequence	AUGUSTUS	intron	1635293	1635663	1	+	.	ID=g19723.t1.intron1;Parent=g19723.t1;
JASKUP010000098.1_Trichopoda_pennipes_isolate_NS2899_ptg000099l,_whole_genome_shotgun_sequence	AUGUSTUS	CDS	1635664	1635820	1	+	1	ID=g19723.t1.CDS2;Parent=g19723.t1;
JASKUP010000098.1_Trichopoda_pennipes_isolate_NS2899_ptg000099l,_whole_genome_shotgun_sequence	AUGUSTUS	exon	1635664	1635820	.	+	.	ID=g19723.t1.exon2;Parent=g19723.t1;
JASKUP010000098.1_Trichopoda_pennipes_isolate_NS2899_ptg000099l,_whole_genome_shotgun_sequence	AUGUSTUS	intron	1635821	1636701	1	+	.	ID=g19723.t1.intron2;Parent=g19723.t1;
JASKUP010000098.1_Trichopoda_pennipes_isolate_NS2899_ptg000099l,_whole_genome_shotgun_sequence	AUGUSTUS	CDS	1636702	1636834	1	+	0	ID=g19723.t1.CDS3;Parent=g19723.t1;
JASKUP010000098.1_Trichopoda_pennipes_isolate_NS2899_ptg000099l,_whole_genome_shotgun_sequence	AUGUSTUS	exon	1636702	1636834	.	+	.	ID=g19723.t1.exon3;Parent=g19723.t1;
JASKUP010000098.1_Trichopoda_pennipes_isolate_NS2899_ptg000099l,_whole_genome_shotgun_sequence	AUGUSTUS	intron	1636835	1640168	1	+	.	ID=g19723.t1.intron3;Parent=g19723.t1;
JASKUP010000098.1_Trichopoda_pennipes_isolate_NS2899_ptg000099l,_whole_genome_shotgun_sequence	AUGUSTUS	CDS	1640169	1640319	1	+	2	ID=g19723.t1.CDS4;Parent=g19723.t1;
JASKUP010000098.1_Trichopoda_pennipes_isolate_NS2899_ptg000099l,_whole_genome_shotgun_sequence	AUGUSTUS	exon	1640169	1640319	.	+	.	ID=g19723.t1.exon4;Parent=g19723.t1;
JASKUP010000098.1_Trichopoda_pennipes_isolate_NS2899_ptg000099l,_whole_genome_shotgun_sequence	AUGUSTUS	intron	1640320	1640852	1	+	.	ID=g19723.t1.intron4;Parent=g19723.t1;
JASKUP010000098.1_Trichopoda_pennipes_isolate_NS2899_ptg000099l,_whole_genome_shotgun_sequence	AUGUSTUS	CDS	1640853	1640922	0.74	+	1	ID=g19723.t1.CDS5;Parent=g19723.t1;
JASKUP010000098.1_Trichopoda_pennipes_isolate_NS2899_ptg000099l,_whole_genome_shotgun_sequence	AUGUSTUS	exon	1640853	1640922	.	+	.	ID=g19723.t1.exon5;Parent=g19723.t1;
JASKUP010000098.1_Trichopoda_pennipes_isolate_NS2899_ptg000099l,_whole_genome_shotgun_sequence	AUGUSTUS	intron	1640923	1640996	0.74	+	.	ID=g19723.t1.intron5;Parent=g19723.t1;
JASKUP010000098.1_Trichopoda_pennipes_isolate_NS2899_ptg000099l,_whole_genome_shotgun_sequence	AUGUSTUS	CDS	1640997	1641062	0.74	+	0	ID=g19723.t1.CDS6;Parent=g19723.t1;
JASKUP010000098.1_Trichopoda_pennipes_isolate_NS2899_ptg000099l,_whole_genome_shotgun_sequence	AUGUSTUS	exon	1640997	1641062	.	+	.	ID=g19723.t1.exon6;Parent=g19723.t1;
JASKUP010000098.1_Trichopoda_pennipes_isolate_NS2899_ptg000099l,_whole_genome_shotgun_sequence	AUGUSTUS	stop_codon	1641060	1641062	.	+	0	ID=g19723.t1.stop1;Parent=g19723.t1;
JASKUP010000098.1_Trichopoda_pennipes_isolate_NS2899_ptg000099l,_whole_genome_shotgun_sequence	AUGUSTUS	gene	1645780	1646225	.	-	.	ID=g19724;
JASKUP010000098.1_Trichopoda_pennipes_isolate_NS2899_ptg000099l,_whole_genome_shotgun_sequence	AUGUSTUS	mRNA	1645780	1646225	1	-	.	ID=g19724.t1;Parent=g19724;
JASKUP010000098.1_Trichopoda_pennipes_isolate_NS2899_ptg000099l,_whole_genome_shotgun_sequence	AUGUSTUS	stop_codon	1645780	1645782	.	-	0	ID=g19724.t1.stop1;Parent=g19724.t1;
JASKUP010000098.1_Trichopoda_pennipes_isolate_NS2899_ptg000099l,_whole_genome_shotgun_sequence	AUGUSTUS	CDS	1645780	1645879	1	-	1	ID=g19724.t1.CDS1;Parent=g19724.t1;
JASKUP010000098.1_Trichopoda_pennipes_isolate_NS2899_ptg000099l,_whole_genome_shotgun_sequence	AUGUSTUS	exon	1645780	1645879	.	-	.	ID=g19724.t1.exon1;Parent=g19724.t1;
JASKUP010000098.1_Trichopoda_pennipes_isolate_NS2899_ptg000099l,_whole_genome_shotgun_sequence	AUGUSTUS	intron	1645880	1645947	1	-	.	ID=g19724.t1.intron1;Parent=g19724.t1;
JASKUP010000098.1_Trichopoda_pennipes_isolate_NS2899_ptg000099l,_whole_genome_shotgun_sequence	AUGUSTUS	CDS	1645948	1646065	1	-	2	ID=g19724.t1.CDS2;Parent=g19724.t1;
JASKUP010000098.1_Trichopoda_pennipes_isolate_NS2899_ptg000099l,_whole_genome_shotgun_sequence	AUGUSTUS	exon	1645948	1646065	.	-	.	ID=g19724.t1.exon2;Parent=g19724.t1;
JASKUP010000098.1_Trichopoda_pennipes_isolate_NS2899_ptg000099l,_whole_genome_shotgun_sequence	AUGUSTUS	intron	1646066	1646137	1	-	.	ID=g19724.t1.intron2;Parent=g19724.t1;
JASKUP010000098.1_Trichopoda_pennipes_isolate_NS2899_ptg000099l,_whole_genome_shotgun_sequence	AUGUSTUS	CDS	1646138	1646225	1	-	0	ID=g19724.t1.CDS3;Parent=g19724.t1;
JASKUP010000098.1_Trichopoda_pennipes_isolate_NS2899_ptg000099l,_whole_genome_shotgun_sequence	AUGUSTUS	exon	1646138	1646225	.	-	.	ID=g19724.t1.exon3;Parent=g19724.t1;
JASKUP010000098.1_Trichopoda_pennipes_isolate_NS2899_ptg000099l,_whole_genome_shotgun_sequence	AUGUSTUS	start_codon	1646223	1646225	.	-	0	ID=g19724.t1.start1;Parent=g19724.t1;
JASKUP010000098.1_Trichopoda_pennipes_isolate_NS2899_ptg000099l,_whole_genome_shotgun_sequence	AUGUSTUS	gene	1648103	1674696	.	+	.	ID=g19725;
JASKUP010000098.1_Trichopoda_pennipes_isolate_NS2899_ptg000099l,_whole_genome_shotgun_sequence	AUGUSTUS	mRNA	1648103	1674696	1	+	.	ID=g19725.t1;Parent=g19725;
JASKUP010000098.1_Trichopoda_pennipes_isolate_NS2899_ptg000099l,_whole_genome_shotgun_sequence	AUGUSTUS	start_codon	1648103	1648105	.	+	0	ID=g19725.t1.start1;Parent=g19725.t1;
JASKUP010000098.1_Trichopoda_pennipes_isolate_NS2899_ptg000099l,_whole_genome_shotgun_sequence	AUGUSTUS	CDS	1648103	1648264	1	+	0	ID=g19725.t1.CDS1;Parent=g19725.t1;
JASKUP010000098.1_Trichopoda_pennipes_isolate_NS2899_ptg000099l,_whole_genome_shotgun_sequence	AUGUSTUS	exon	1648103	1648264	.	+	.	ID=g19725.t1.exon1;Parent=g19725.t1;
JASKUP010000098.1_Trichopoda_pennipes_isolate_NS2899_ptg000099l,_whole_genome_shotgun_sequence	AUGUSTUS	intron	1648265	1648468	1	+	.	ID=g19725.t1.intron1;Parent=g19725.t1;
JASKUP010000098.1_Trichopoda_pennipes_isolate_NS2899_ptg000099l,_whole_genome_shotgun_sequence	AUGUSTUS	CDS	1648469	1648553	1	+	0	ID=g19725.t1.CDS2;Parent=g19725.t1;
JASKUP010000098.1_Trichopoda_pennipes_isolate_NS2899_ptg000099l,_whole_genome_shotgun_sequence	AUGUSTUS	exon	1648469	1648553	.	+	.	ID=g19725.t1.exon2;Parent=g19725.t1;
JASKUP010000098.1_Trichopoda_pennipes_isolate_NS2899_ptg000099l,_whole_genome_shotgun_sequence	AUGUSTUS	intron	1648554	1650680	1	+	.	ID=g19725.t1.intron2;Parent=g19725.t1;
JASKUP010000098.1_Trichopoda_pennipes_isolate_NS2899_ptg000099l,_whole_genome_shotgun_sequence	AUGUSTUS	CDS	1650681	1650756	1	+	2	ID=g19725.t1.CDS3;Parent=g19725.t1;
JASKUP010000098.1_Trichopoda_pennipes_isolate_NS2899_ptg000099l,_whole_genome_shotgun_sequence	AUGUSTUS	exon	1650681	1650756	.	+	.	ID=g19725.t1.exon3;Parent=g19725.t1;
JASKUP010000098.1_Trichopoda_pennipes_isolate_NS2899_ptg000099l,_whole_genome_shotgun_sequence	AUGUSTUS	intron	1650757	1651204	1	+	.	ID=g19725.t1.intron3;Parent=g19725.t1;
JASKUP010000098.1_Trichopoda_pennipes_isolate_NS2899_ptg000099l,_whole_genome_shotgun_sequence	AUGUSTUS	CDS	1651205	1651343	1	+	1	ID=g19725.t1.CDS4;Parent=g19725.t1;
JASKUP010000098.1_Trichopoda_pennipes_isolate_NS2899_ptg000099l,_whole_genome_shotgun_sequence	AUGUSTUS	exon	1651205	1651343	.	+	.	ID=g19725.t1.exon4;Parent=g19725.t1;
JASKUP010000098.1_Trichopoda_pennipes_isolate_NS2899_ptg000099l,_whole_genome_shotgun_sequence	AUGUSTUS	intron	1651344	1674588	1	+	.	ID=g19725.t1.intron4;Parent=g19725.t1;
JASKUP010000098.1_Trichopoda_pennipes_isolate_NS2899_ptg000099l,_whole_genome_shotgun_sequence	AUGUSTUS	CDS	1674589	1674696	1	+	0	ID=g19725.t1.CDS5;Parent=g19725.t1;
JASKUP010000098.1_Trichopoda_pennipes_isolate_NS2899_ptg000099l,_whole_genome_shotgun_sequence	AUGUSTUS	exon	1674589	1674696	.	+	.	ID=g19725.t1.exon5;Parent=g19725.t1;
JASKUP010000098.1_Trichopoda_pennipes_isolate_NS2899_ptg000099l,_whole_genome_shotgun_sequence	AUGUSTUS	stop_codon	1674694	1674696	.	+	0	ID=g19725.t1.stop1;Parent=g19725.t1;
JASKUP010000098.1_Trichopoda_pennipes_isolate_NS2899_ptg000099l,_whole_genome_shotgun_sequence	AUGUSTUS	gene	1832530	1832763	.	+	.	ID=g19726;
JASKUP010000098.1_Trichopoda_pennipes_isolate_NS2899_ptg000099l,_whole_genome_shotgun_sequence	AUGUSTUS	mRNA	1832530	1832763	1	+	.	ID=g19726.t1;Parent=g19726;
JASKUP010000098.1_Trichopoda_pennipes_isolate_NS2899_ptg000099l,_whole_genome_shotgun_sequence	AUGUSTUS	start_codon	1832530	1832532	.	+	0	ID=g19726.t1.start1;Parent=g19726.t1;
JASKUP010000098.1_Trichopoda_pennipes_isolate_NS2899_ptg000099l,_whole_genome_shotgun_sequence	AUGUSTUS	CDS	1832530	1832763	1	+	0	ID=g19726.t1.CDS1;Parent=g19726.t1;
JASKUP010000098.1_Trichopoda_pennipes_isolate_NS2899_ptg000099l,_whole_genome_shotgun_sequence	AUGUSTUS	exon	1832530	1832763	.	+	.	ID=g19726.t1.exon1;Parent=g19726.t1;
JASKUP010000098.1_Trichopoda_pennipes_isolate_NS2899_ptg000099l,_whole_genome_shotgun_sequence	AUGUSTUS	stop_codon	1832761	1832763	.	+	0	ID=g19726.t1.stop1;Parent=g19726.t1;
JASKUP010000098.1_Trichopoda_pennipes_isolate_NS2899_ptg000099l,_whole_genome_shotgun_sequence	AUGUSTUS	gene	1875649	1901569	.	+	.	ID=g19727;
JASKUP010000098.1_Trichopoda_pennipes_isolate_NS2899_ptg000099l,_whole_genome_shotgun_sequence	AUGUSTUS	mRNA	1875649	1901569	0.7	+	.	ID=g19727.t1;Parent=g19727;
JASKUP010000098.1_Trichopoda_pennipes_isolate_NS2899_ptg000099l,_whole_genome_shotgun_sequence	AUGUSTUS	start_codon	1875649	1875651	.	+	0	ID=g19727.t1.start1;Parent=g19727.t1;
JASKUP010000098.1_Trichopoda_pennipes_isolate_NS2899_ptg000099l,_whole_genome_shotgun_sequence	AUGUSTUS	CDS	1875649	1875740	0.7	+	0	ID=g19727.t1.CDS1;Parent=g19727.t1;
JASKUP010000098.1_Trichopoda_pennipes_isolate_NS2899_ptg000099l,_whole_genome_shotgun_sequence	AUGUSTUS	exon	1875649	1875740	.	+	.	ID=g19727.t1.exon1;Parent=g19727.t1;
JASKUP010000098.1_Trichopoda_pennipes_isolate_NS2899_ptg000099l,_whole_genome_shotgun_sequence	AUGUSTUS	intron	1875741	1877017	0.7	+	.	ID=g19727.t1.intron1;Parent=g19727.t1;
JASKUP010000098.1_Trichopoda_pennipes_isolate_NS2899_ptg000099l,_whole_genome_shotgun_sequence	AUGUSTUS	CDS	1877018	1877177	1	+	1	ID=g19727.t1.CDS2;Parent=g19727.t1;
JASKUP010000098.1_Trichopoda_pennipes_isolate_NS2899_ptg000099l,_whole_genome_shotgun_sequence	AUGUSTUS	exon	1877018	1877177	.	+	.	ID=g19727.t1.exon2;Parent=g19727.t1;
JASKUP010000098.1_Trichopoda_pennipes_isolate_NS2899_ptg000099l,_whole_genome_shotgun_sequence	AUGUSTUS	intron	1877178	1879369	1	+	.	ID=g19727.t1.intron2;Parent=g19727.t1;
JASKUP010000098.1_Trichopoda_pennipes_isolate_NS2899_ptg000099l,_whole_genome_shotgun_sequence	AUGUSTUS	CDS	1879370	1879632	1	+	0	ID=g19727.t1.CDS3;Parent=g19727.t1;
JASKUP010000098.1_Trichopoda_pennipes_isolate_NS2899_ptg000099l,_whole_genome_shotgun_sequence	AUGUSTUS	exon	1879370	1879632	.	+	.	ID=g19727.t1.exon3;Parent=g19727.t1;
JASKUP010000098.1_Trichopoda_pennipes_isolate_NS2899_ptg000099l,_whole_genome_shotgun_sequence	AUGUSTUS	intron	1879633	1881269	1	+	.	ID=g19727.t1.intron3;Parent=g19727.t1;
JASKUP010000098.1_Trichopoda_pennipes_isolate_NS2899_ptg000099l,_whole_genome_shotgun_sequence	AUGUSTUS	CDS	1881270	1881363	1	+	1	ID=g19727.t1.CDS4;Parent=g19727.t1;
JASKUP010000098.1_Trichopoda_pennipes_isolate_NS2899_ptg000099l,_whole_genome_shotgun_sequence	AUGUSTUS	exon	1881270	1881363	.	+	.	ID=g19727.t1.exon4;Parent=g19727.t1;
JASKUP010000098.1_Trichopoda_pennipes_isolate_NS2899_ptg000099l,_whole_genome_shotgun_sequence	AUGUSTUS	intron	1881364	1892838	1	+	.	ID=g19727.t1.intron4;Parent=g19727.t1;
JASKUP010000098.1_Trichopoda_pennipes_isolate_NS2899_ptg000099l,_whole_genome_shotgun_sequence	AUGUSTUS	CDS	1892839	1893266	1	+	0	ID=g19727.t1.CDS5;Parent=g19727.t1;
JASKUP010000098.1_Trichopoda_pennipes_isolate_NS2899_ptg000099l,_whole_genome_shotgun_sequence	AUGUSTUS	exon	1892839	1893266	.	+	.	ID=g19727.t1.exon5;Parent=g19727.t1;
JASKUP010000098.1_Trichopoda_pennipes_isolate_NS2899_ptg000099l,_whole_genome_shotgun_sequence	AUGUSTUS	intron	1893267	1893348	1	+	.	ID=g19727.t1.intron5;Parent=g19727.t1;
JASKUP010000098.1_Trichopoda_pennipes_isolate_NS2899_ptg000099l,_whole_genome_shotgun_sequence	AUGUSTUS	CDS	1893349	1893568	1	+	1	ID=g19727.t1.CDS6;Parent=g19727.t1;
JASKUP010000098.1_Trichopoda_pennipes_isolate_NS2899_ptg000099l,_whole_genome_shotgun_sequence	AUGUSTUS	exon	1893349	1893568	.	+	.	ID=g19727.t1.exon6;Parent=g19727.t1;
JASKUP010000098.1_Trichopoda_pennipes_isolate_NS2899_ptg000099l,_whole_genome_shotgun_sequence	AUGUSTUS	intron	1893569	1900569	1	+	.	ID=g19727.t1.intron6;Parent=g19727.t1;
JASKUP010000098.1_Trichopoda_pennipes_isolate_NS2899_ptg000099l,_whole_genome_shotgun_sequence	AUGUSTUS	CDS	1900570	1900747	1	+	0	ID=g19727.t1.CDS7;Parent=g19727.t1;
JASKUP010000098.1_Trichopoda_pennipes_isolate_NS2899_ptg000099l,_whole_genome_shotgun_sequence	AUGUSTUS	exon	1900570	1900747	.	+	.	ID=g19727.t1.exon7;Parent=g19727.t1;
JASKUP010000098.1_Trichopoda_pennipes_isolate_NS2899_ptg000099l,_whole_genome_shotgun_sequence	AUGUSTUS	intron	1900748	1900814	1	+	.	ID=g19727.t1.intron7;Parent=g19727.t1;
JASKUP010000098.1_Trichopoda_pennipes_isolate_NS2899_ptg000099l,_whole_genome_shotgun_sequence	AUGUSTUS	CDS	1900815	1901569	1	+	2	ID=g19727.t1.CDS8;Parent=g19727.t1;
JASKUP010000098.1_Trichopoda_pennipes_isolate_NS2899_ptg000099l,_whole_genome_shotgun_sequence	AUGUSTUS	exon	1900815	1901569	.	+	.	ID=g19727.t1.exon8;Parent=g19727.t1;
JASKUP010000098.1_Trichopoda_pennipes_isolate_NS2899_ptg000099l,_whole_genome_shotgun_sequence	AUGUSTUS	stop_codon	1901567	1901569	.	+	0	ID=g19727.t1.stop1;Parent=g19727.t1;
JASKUP010000098.1_Trichopoda_pennipes_isolate_NS2899_ptg000099l,_whole_genome_shotgun_sequence	AUGUSTUS	gene	2027368	2029297	.	+	.	ID=g19728;
JASKUP010000098.1_Trichopoda_pennipes_isolate_NS2899_ptg000099l,_whole_genome_shotgun_sequence	AUGUSTUS	mRNA	2027368	2029297	1	+	.	ID=g19728.t1;Parent=g19728;
JASKUP010000098.1_Trichopoda_pennipes_isolate_NS2899_ptg000099l,_whole_genome_shotgun_sequence	AUGUSTUS	start_codon	2027368	2027370	.	+	0	ID=g19728.t1.start1;Parent=g19728.t1;
JASKUP010000098.1_Trichopoda_pennipes_isolate_NS2899_ptg000099l,_whole_genome_shotgun_sequence	AUGUSTUS	CDS	2027368	2027456	1	+	0	ID=g19728.t1.CDS1;Parent=g19728.t1;
JASKUP010000098.1_Trichopoda_pennipes_isolate_NS2899_ptg000099l,_whole_genome_shotgun_sequence	AUGUSTUS	exon	2027368	2027456	.	+	.	ID=g19728.t1.exon1;Parent=g19728.t1;
JASKUP010000098.1_Trichopoda_pennipes_isolate_NS2899_ptg000099l,_whole_genome_shotgun_sequence	AUGUSTUS	intron	2027457	2027517	1	+	.	ID=g19728.t1.intron1;Parent=g19728.t1;
JASKUP010000098.1_Trichopoda_pennipes_isolate_NS2899_ptg000099l,_whole_genome_shotgun_sequence	AUGUSTUS	CDS	2027518	2027742	1	+	1	ID=g19728.t1.CDS2;Parent=g19728.t1;
JASKUP010000098.1_Trichopoda_pennipes_isolate_NS2899_ptg000099l,_whole_genome_shotgun_sequence	AUGUSTUS	exon	2027518	2027742	.	+	.	ID=g19728.t1.exon2;Parent=g19728.t1;
JASKUP010000098.1_Trichopoda_pennipes_isolate_NS2899_ptg000099l,_whole_genome_shotgun_sequence	AUGUSTUS	intron	2027743	2027806	1	+	.	ID=g19728.t1.intron2;Parent=g19728.t1;
JASKUP010000098.1_Trichopoda_pennipes_isolate_NS2899_ptg000099l,_whole_genome_shotgun_sequence	AUGUSTUS	CDS	2027807	2027966	1	+	1	ID=g19728.t1.CDS3;Parent=g19728.t1;
JASKUP010000098.1_Trichopoda_pennipes_isolate_NS2899_ptg000099l,_whole_genome_shotgun_sequence	AUGUSTUS	exon	2027807	2027966	.	+	.	ID=g19728.t1.exon3;Parent=g19728.t1;
JASKUP010000098.1_Trichopoda_pennipes_isolate_NS2899_ptg000099l,_whole_genome_shotgun_sequence	AUGUSTUS	intron	2027967	2028051	1	+	.	ID=g19728.t1.intron3;Parent=g19728.t1;
JASKUP010000098.1_Trichopoda_pennipes_isolate_NS2899_ptg000099l,_whole_genome_shotgun_sequence	AUGUSTUS	CDS	2028052	2028188	1	+	0	ID=g19728.t1.CDS4;Parent=g19728.t1;
JASKUP010000098.1_Trichopoda_pennipes_isolate_NS2899_ptg000099l,_whole_genome_shotgun_sequence	AUGUSTUS	exon	2028052	2028188	.	+	.	ID=g19728.t1.exon4;Parent=g19728.t1;
JASKUP010000098.1_Trichopoda_pennipes_isolate_NS2899_ptg000099l,_whole_genome_shotgun_sequence	AUGUSTUS	intron	2028189	2028252	1	+	.	ID=g19728.t1.intron4;Parent=g19728.t1;
JASKUP010000098.1_Trichopoda_pennipes_isolate_NS2899_ptg000099l,_whole_genome_shotgun_sequence	AUGUSTUS	CDS	2028253	2028337	1	+	1	ID=g19728.t1.CDS5;Parent=g19728.t1;
JASKUP010000098.1_Trichopoda_pennipes_isolate_NS2899_ptg000099l,_whole_genome_shotgun_sequence	AUGUSTUS	exon	2028253	2028337	.	+	.	ID=g19728.t1.exon5;Parent=g19728.t1;
JASKUP010000098.1_Trichopoda_pennipes_isolate_NS2899_ptg000099l,_whole_genome_shotgun_sequence	AUGUSTUS	intron	2028338	2028408	1	+	.	ID=g19728.t1.intron5;Parent=g19728.t1;
JASKUP010000098.1_Trichopoda_pennipes_isolate_NS2899_ptg000099l,_whole_genome_shotgun_sequence	AUGUSTUS	CDS	2028409	2028872	1	+	0	ID=g19728.t1.CDS6;Parent=g19728.t1;
JASKUP010000098.1_Trichopoda_pennipes_isolate_NS2899_ptg000099l,_whole_genome_shotgun_sequence	AUGUSTUS	exon	2028409	2028872	.	+	.	ID=g19728.t1.exon6;Parent=g19728.t1;
JASKUP010000098.1_Trichopoda_pennipes_isolate_NS2899_ptg000099l,_whole_genome_shotgun_sequence	AUGUSTUS	intron	2028873	2029056	1	+	.	ID=g19728.t1.intron6;Parent=g19728.t1;
JASKUP010000098.1_Trichopoda_pennipes_isolate_NS2899_ptg000099l,_whole_genome_shotgun_sequence	AUGUSTUS	CDS	2029057	2029297	1	+	1	ID=g19728.t1.CDS7;Parent=g19728.t1;
JASKUP010000098.1_Trichopoda_pennipes_isolate_NS2899_ptg000099l,_whole_genome_shotgun_sequence	AUGUSTUS	exon	2029057	2029297	.	+	.	ID=g19728.t1.exon7;Parent=g19728.t1;
JASKUP010000098.1_Trichopoda_pennipes_isolate_NS2899_ptg000099l,_whole_genome_shotgun_sequence	AUGUSTUS	stop_codon	2029295	2029297	.	+	0	ID=g19728.t1.stop1;Parent=g19728.t1;
JASKUP010000098.1_Trichopoda_pennipes_isolate_NS2899_ptg000099l,_whole_genome_shotgun_sequence	AUGUSTUS	gene	2230405	2231577	.	+	.	ID=g19729;
JASKUP010000098.1_Trichopoda_pennipes_isolate_NS2899_ptg000099l,_whole_genome_shotgun_sequence	AUGUSTUS	mRNA	2230405	2231577	1	+	.	ID=g19729.t1;Parent=g19729;
JASKUP010000098.1_Trichopoda_pennipes_isolate_NS2899_ptg000099l,_whole_genome_shotgun_sequence	AUGUSTUS	start_codon	2230405	2230407	.	+	0	ID=g19729.t1.start1;Parent=g19729.t1;
JASKUP010000098.1_Trichopoda_pennipes_isolate_NS2899_ptg000099l,_whole_genome_shotgun_sequence	AUGUSTUS	CDS	2230405	2231577	1	+	0	ID=g19729.t1.CDS1;Parent=g19729.t1;
JASKUP010000098.1_Trichopoda_pennipes_isolate_NS2899_ptg000099l,_whole_genome_shotgun_sequence	AUGUSTUS	exon	2230405	2231577	.	+	.	ID=g19729.t1.exon1;Parent=g19729.t1;
JASKUP010000098.1_Trichopoda_pennipes_isolate_NS2899_ptg000099l,_whole_genome_shotgun_sequence	AUGUSTUS	stop_codon	2231575	2231577	.	+	0	ID=g19729.t1.stop1;Parent=g19729.t1;
JASKUP010000098.1_Trichopoda_pennipes_isolate_NS2899_ptg000099l,_whole_genome_shotgun_sequence	AUGUSTUS	gene	2238082	2239461	.	+	.	ID=g19730;
JASKUP010000098.1_Trichopoda_pennipes_isolate_NS2899_ptg000099l,_whole_genome_shotgun_sequence	AUGUSTUS	mRNA	2238082	2239461	1	+	.	ID=g19730.t1;Parent=g19730;
JASKUP010000098.1_Trichopoda_pennipes_isolate_NS2899_ptg000099l,_whole_genome_shotgun_sequence	AUGUSTUS	start_codon	2238082	2238084	.	+	0	ID=g19730.t1.start1;Parent=g19730.t1;
JASKUP010000098.1_Trichopoda_pennipes_isolate_NS2899_ptg000099l,_whole_genome_shotgun_sequence	AUGUSTUS	CDS	2238082	2239461	1	+	0	ID=g19730.t1.CDS1;Parent=g19730.t1;
JASKUP010000098.1_Trichopoda_pennipes_isolate_NS2899_ptg000099l,_whole_genome_shotgun_sequence	AUGUSTUS	exon	2238082	2239461	.	+	.	ID=g19730.t1.exon1;Parent=g19730.t1;
JASKUP010000098.1_Trichopoda_pennipes_isolate_NS2899_ptg000099l,_whole_genome_shotgun_sequence	AUGUSTUS	stop_codon	2239459	2239461	.	+	0	ID=g19730.t1.stop1;Parent=g19730.t1;
JASKUP010000098.1_Trichopoda_pennipes_isolate_NS2899_ptg000099l,_whole_genome_shotgun_sequence	AUGUSTUS	gene	2240359	2241774	.	+	.	ID=g19731;
JASKUP010000098.1_Trichopoda_pennipes_isolate_NS2899_ptg000099l,_whole_genome_shotgun_sequence	AUGUSTUS	mRNA	2240359	2241774	1	+	.	ID=g19731.t1;Parent=g19731;
JASKUP010000098.1_Trichopoda_pennipes_isolate_NS2899_ptg000099l,_whole_genome_shotgun_sequence	AUGUSTUS	start_codon	2240359	2240361	.	+	0	ID=g19731.t1.start1;Parent=g19731.t1;
JASKUP010000098.1_Trichopoda_pennipes_isolate_NS2899_ptg000099l,_whole_genome_shotgun_sequence	AUGUSTUS	CDS	2240359	2241774	1	+	0	ID=g19731.t1.CDS1;Parent=g19731.t1;
JASKUP010000098.1_Trichopoda_pennipes_isolate_NS2899_ptg000099l,_whole_genome_shotgun_sequence	AUGUSTUS	exon	2240359	2241774	.	+	.	ID=g19731.t1.exon1;Parent=g19731.t1;
JASKUP010000098.1_Trichopoda_pennipes_isolate_NS2899_ptg000099l,_whole_genome_shotgun_sequence	AUGUSTUS	stop_codon	2241772	2241774	.	+	0	ID=g19731.t1.stop1;Parent=g19731.t1;
JASKUP010000098.1_Trichopoda_pennipes_isolate_NS2899_ptg000099l,_whole_genome_shotgun_sequence	AUGUSTUS	gene	2243007	2249345	.	+	.	ID=g19732;
JASKUP010000098.1_Trichopoda_pennipes_isolate_NS2899_ptg000099l,_whole_genome_shotgun_sequence	AUGUSTUS	mRNA	2243007	2249345	1	+	.	ID=g19732.t1;Parent=g19732;
JASKUP010000098.1_Trichopoda_pennipes_isolate_NS2899_ptg000099l,_whole_genome_shotgun_sequence	AUGUSTUS	start_codon	2243007	2243009	.	+	0	ID=g19732.t1.start1;Parent=g19732.t1;
JASKUP010000098.1_Trichopoda_pennipes_isolate_NS2899_ptg000099l,_whole_genome_shotgun_sequence	AUGUSTUS	CDS	2243007	2243362	1	+	0	ID=g19732.t1.CDS1;Parent=g19732.t1;
JASKUP010000098.1_Trichopoda_pennipes_isolate_NS2899_ptg000099l,_whole_genome_shotgun_sequence	AUGUSTUS	exon	2243007	2243362	.	+	.	ID=g19732.t1.exon1;Parent=g19732.t1;
JASKUP010000098.1_Trichopoda_pennipes_isolate_NS2899_ptg000099l,_whole_genome_shotgun_sequence	AUGUSTUS	intron	2243363	2246868	1	+	.	ID=g19732.t1.intron1;Parent=g19732.t1;
JASKUP010000098.1_Trichopoda_pennipes_isolate_NS2899_ptg000099l,_whole_genome_shotgun_sequence	AUGUSTUS	CDS	2246869	2247014	1	+	1	ID=g19732.t1.CDS2;Parent=g19732.t1;
JASKUP010000098.1_Trichopoda_pennipes_isolate_NS2899_ptg000099l,_whole_genome_shotgun_sequence	AUGUSTUS	exon	2246869	2247014	.	+	.	ID=g19732.t1.exon2;Parent=g19732.t1;
JASKUP010000098.1_Trichopoda_pennipes_isolate_NS2899_ptg000099l,_whole_genome_shotgun_sequence	AUGUSTUS	intron	2247015	2247155	1	+	.	ID=g19732.t1.intron2;Parent=g19732.t1;
JASKUP010000098.1_Trichopoda_pennipes_isolate_NS2899_ptg000099l,_whole_genome_shotgun_sequence	AUGUSTUS	CDS	2247156	2247253	1	+	2	ID=g19732.t1.CDS3;Parent=g19732.t1;
JASKUP010000098.1_Trichopoda_pennipes_isolate_NS2899_ptg000099l,_whole_genome_shotgun_sequence	AUGUSTUS	exon	2247156	2247253	.	+	.	ID=g19732.t1.exon3;Parent=g19732.t1;
JASKUP010000098.1_Trichopoda_pennipes_isolate_NS2899_ptg000099l,_whole_genome_shotgun_sequence	AUGUSTUS	intron	2247254	2247313	1	+	.	ID=g19732.t1.intron3;Parent=g19732.t1;
JASKUP010000098.1_Trichopoda_pennipes_isolate_NS2899_ptg000099l,_whole_genome_shotgun_sequence	AUGUSTUS	CDS	2247314	2247362	1	+	0	ID=g19732.t1.CDS4;Parent=g19732.t1;
JASKUP010000098.1_Trichopoda_pennipes_isolate_NS2899_ptg000099l,_whole_genome_shotgun_sequence	AUGUSTUS	exon	2247314	2247362	.	+	.	ID=g19732.t1.exon4;Parent=g19732.t1;
JASKUP010000098.1_Trichopoda_pennipes_isolate_NS2899_ptg000099l,_whole_genome_shotgun_sequence	AUGUSTUS	intron	2247363	2248705	1	+	.	ID=g19732.t1.intron4;Parent=g19732.t1;
JASKUP010000098.1_Trichopoda_pennipes_isolate_NS2899_ptg000099l,_whole_genome_shotgun_sequence	AUGUSTUS	CDS	2248706	2248819	1	+	2	ID=g19732.t1.CDS5;Parent=g19732.t1;
JASKUP010000098.1_Trichopoda_pennipes_isolate_NS2899_ptg000099l,_whole_genome_shotgun_sequence	AUGUSTUS	exon	2248706	2248819	.	+	.	ID=g19732.t1.exon5;Parent=g19732.t1;
JASKUP010000098.1_Trichopoda_pennipes_isolate_NS2899_ptg000099l,_whole_genome_shotgun_sequence	AUGUSTUS	intron	2248820	2249238	1	+	.	ID=g19732.t1.intron5;Parent=g19732.t1;
JASKUP010000098.1_Trichopoda_pennipes_isolate_NS2899_ptg000099l,_whole_genome_shotgun_sequence	AUGUSTUS	CDS	2249239	2249345	1	+	2	ID=g19732.t1.CDS6;Parent=g19732.t1;
JASKUP010000098.1_Trichopoda_pennipes_isolate_NS2899_ptg000099l,_whole_genome_shotgun_sequence	AUGUSTUS	exon	2249239	2249345	.	+	.	ID=g19732.t1.exon6;Parent=g19732.t1;
JASKUP010000098.1_Trichopoda_pennipes_isolate_NS2899_ptg000099l,_whole_genome_shotgun_sequence	AUGUSTUS	stop_codon	2249343	2249345	.	+	0	ID=g19732.t1.stop1;Parent=g19732.t1;
JASKUP010000098.1_Trichopoda_pennipes_isolate_NS2899_ptg000099l,_whole_genome_shotgun_sequence	AUGUSTUS	mRNA	2243007	2247889	0.82	+	.	ID=g19732.t2;Parent=g19732;
JASKUP010000098.1_Trichopoda_pennipes_isolate_NS2899_ptg000099l,_whole_genome_shotgun_sequence	AUGUSTUS	start_codon	2243007	2243009	.	+	0	ID=g19732.t2.start1;Parent=g19732.t2;
JASKUP010000098.1_Trichopoda_pennipes_isolate_NS2899_ptg000099l,_whole_genome_shotgun_sequence	AUGUSTUS	CDS	2243007	2243362	1	+	0	ID=g19732.t2.CDS1;Parent=g19732.t2;
JASKUP010000098.1_Trichopoda_pennipes_isolate_NS2899_ptg000099l,_whole_genome_shotgun_sequence	AUGUSTUS	exon	2243007	2243362	.	+	.	ID=g19732.t2.exon1;Parent=g19732.t2;
JASKUP010000098.1_Trichopoda_pennipes_isolate_NS2899_ptg000099l,_whole_genome_shotgun_sequence	AUGUSTUS	intron	2243363	2246868	1	+	.	ID=g19732.t2.intron1;Parent=g19732.t2;
JASKUP010000098.1_Trichopoda_pennipes_isolate_NS2899_ptg000099l,_whole_genome_shotgun_sequence	AUGUSTUS	CDS	2246869	2247014	1	+	1	ID=g19732.t2.CDS2;Parent=g19732.t2;
JASKUP010000098.1_Trichopoda_pennipes_isolate_NS2899_ptg000099l,_whole_genome_shotgun_sequence	AUGUSTUS	exon	2246869	2247014	.	+	.	ID=g19732.t2.exon2;Parent=g19732.t2;
JASKUP010000098.1_Trichopoda_pennipes_isolate_NS2899_ptg000099l,_whole_genome_shotgun_sequence	AUGUSTUS	intron	2247015	2247155	1	+	.	ID=g19732.t2.intron2;Parent=g19732.t2;
JASKUP010000098.1_Trichopoda_pennipes_isolate_NS2899_ptg000099l,_whole_genome_shotgun_sequence	AUGUSTUS	CDS	2247156	2247253	1	+	2	ID=g19732.t2.CDS3;Parent=g19732.t2;
JASKUP010000098.1_Trichopoda_pennipes_isolate_NS2899_ptg000099l,_whole_genome_shotgun_sequence	AUGUSTUS	exon	2247156	2247253	.	+	.	ID=g19732.t2.exon3;Parent=g19732.t2;
JASKUP010000098.1_Trichopoda_pennipes_isolate_NS2899_ptg000099l,_whole_genome_shotgun_sequence	AUGUSTUS	intron	2247254	2247313	1	+	.	ID=g19732.t2.intron3;Parent=g19732.t2;
JASKUP010000098.1_Trichopoda_pennipes_isolate_NS2899_ptg000099l,_whole_genome_shotgun_sequence	AUGUSTUS	CDS	2247314	2247362	1	+	0	ID=g19732.t2.CDS4;Parent=g19732.t2;
JASKUP010000098.1_Trichopoda_pennipes_isolate_NS2899_ptg000099l,_whole_genome_shotgun_sequence	AUGUSTUS	exon	2247314	2247362	.	+	.	ID=g19732.t2.exon4;Parent=g19732.t2;
JASKUP010000098.1_Trichopoda_pennipes_isolate_NS2899_ptg000099l,_whole_genome_shotgun_sequence	AUGUSTUS	intron	2247363	2247692	1	+	.	ID=g19732.t2.intron4;Parent=g19732.t2;
JASKUP010000098.1_Trichopoda_pennipes_isolate_NS2899_ptg000099l,_whole_genome_shotgun_sequence	AUGUSTUS	CDS	2247693	2247889	0.82	+	2	ID=g19732.t2.CDS5;Parent=g19732.t2;
JASKUP010000098.1_Trichopoda_pennipes_isolate_NS2899_ptg000099l,_whole_genome_shotgun_sequence	AUGUSTUS	exon	2247693	2247889	.	+	.	ID=g19732.t2.exon5;Parent=g19732.t2;
JASKUP010000098.1_Trichopoda_pennipes_isolate_NS2899_ptg000099l,_whole_genome_shotgun_sequence	AUGUSTUS	stop_codon	2247887	2247889	.	+	0	ID=g19732.t2.stop1;Parent=g19732.t2;
JASKUP010000098.1_Trichopoda_pennipes_isolate_NS2899_ptg000099l,_whole_genome_shotgun_sequence	GeneMark.hmm3	mRNA	2248786	2249345	.	+	.	ID=g19732.t3;Parent=g19732;
JASKUP010000098.1_Trichopoda_pennipes_isolate_NS2899_ptg000099l,_whole_genome_shotgun_sequence	GeneMark.hmm3	start_codon	2248786	2248788	.	+	0	ID=g19732.t3.start1;Parent=g19732.t3;
JASKUP010000098.1_Trichopoda_pennipes_isolate_NS2899_ptg000099l,_whole_genome_shotgun_sequence	GeneMark.hmm3	CDS	2248786	2248819	.	+	0	ID=g19732.t3.CDS1;Parent=g19732.t3;
JASKUP010000098.1_Trichopoda_pennipes_isolate_NS2899_ptg000099l,_whole_genome_shotgun_sequence	GeneMark.hmm3	exon	2248786	2248819	0	+	.	ID=g19732.t3.exon1;Parent=g19732.t3;
JASKUP010000098.1_Trichopoda_pennipes_isolate_NS2899_ptg000099l,_whole_genome_shotgun_sequence	GeneMark.hmm3	intron	2248820	2249238	.	+	2	ID=g19732.t3.intron1;Parent=g19732.t3;
JASKUP010000098.1_Trichopoda_pennipes_isolate_NS2899_ptg000099l,_whole_genome_shotgun_sequence	GeneMark.hmm3	CDS	2249239	2249345	.	+	2	ID=g19732.t3.CDS2;Parent=g19732.t3;
JASKUP010000098.1_Trichopoda_pennipes_isolate_NS2899_ptg000099l,_whole_genome_shotgun_sequence	GeneMark.hmm3	exon	2249239	2249345	0	+	.	ID=g19732.t3.exon2;Parent=g19732.t3;
JASKUP010000098.1_Trichopoda_pennipes_isolate_NS2899_ptg000099l,_whole_genome_shotgun_sequence	GeneMark.hmm3	stop_codon	2249343	2249345	.	+	0	ID=g19732.t3.stop1;Parent=g19732.t3;
JASKUP010000098.1_Trichopoda_pennipes_isolate_NS2899_ptg000099l,_whole_genome_shotgun_sequence	AUGUSTUS	gene	2250436	2251230	.	-	.	ID=g19733;
JASKUP010000098.1_Trichopoda_pennipes_isolate_NS2899_ptg000099l,_whole_genome_shotgun_sequence	AUGUSTUS	mRNA	2250436	2251230	1	-	.	ID=g19733.t1;Parent=g19733;
JASKUP010000098.1_Trichopoda_pennipes_isolate_NS2899_ptg000099l,_whole_genome_shotgun_sequence	AUGUSTUS	stop_codon	2250436	2250438	.	-	0	ID=g19733.t1.stop1;Parent=g19733.t1;
JASKUP010000098.1_Trichopoda_pennipes_isolate_NS2899_ptg000099l,_whole_genome_shotgun_sequence	AUGUSTUS	CDS	2250436	2251230	1	-	0	ID=g19733.t1.CDS1;Parent=g19733.t1;
JASKUP010000098.1_Trichopoda_pennipes_isolate_NS2899_ptg000099l,_whole_genome_shotgun_sequence	AUGUSTUS	exon	2250436	2251230	.	-	.	ID=g19733.t1.exon1;Parent=g19733.t1;
JASKUP010000098.1_Trichopoda_pennipes_isolate_NS2899_ptg000099l,_whole_genome_shotgun_sequence	AUGUSTUS	start_codon	2251228	2251230	.	-	0	ID=g19733.t1.start1;Parent=g19733.t1;
JASKUP010000098.1_Trichopoda_pennipes_isolate_NS2899_ptg000099l,_whole_genome_shotgun_sequence	AUGUSTUS	gene	2275372	2288420	.	+	.	ID=g19734;
JASKUP010000098.1_Trichopoda_pennipes_isolate_NS2899_ptg000099l,_whole_genome_shotgun_sequence	AUGUSTUS	mRNA	2275372	2288420	0.88	+	.	ID=g19734.t1;Parent=g19734;
JASKUP010000098.1_Trichopoda_pennipes_isolate_NS2899_ptg000099l,_whole_genome_shotgun_sequence	AUGUSTUS	start_codon	2275372	2275374	.	+	0	ID=g19734.t1.start1;Parent=g19734.t1;
JASKUP010000098.1_Trichopoda_pennipes_isolate_NS2899_ptg000099l,_whole_genome_shotgun_sequence	AUGUSTUS	CDS	2275372	2275402	0.88	+	0	ID=g19734.t1.CDS1;Parent=g19734.t1;
JASKUP010000098.1_Trichopoda_pennipes_isolate_NS2899_ptg000099l,_whole_genome_shotgun_sequence	AUGUSTUS	exon	2275372	2275402	.	+	.	ID=g19734.t1.exon1;Parent=g19734.t1;
JASKUP010000098.1_Trichopoda_pennipes_isolate_NS2899_ptg000099l,_whole_genome_shotgun_sequence	AUGUSTUS	intron	2275403	2275695	0.88	+	.	ID=g19734.t1.intron1;Parent=g19734.t1;
JASKUP010000098.1_Trichopoda_pennipes_isolate_NS2899_ptg000099l,_whole_genome_shotgun_sequence	AUGUSTUS	CDS	2275696	2275815	1	+	2	ID=g19734.t1.CDS2;Parent=g19734.t1;
JASKUP010000098.1_Trichopoda_pennipes_isolate_NS2899_ptg000099l,_whole_genome_shotgun_sequence	AUGUSTUS	exon	2275696	2275815	.	+	.	ID=g19734.t1.exon2;Parent=g19734.t1;
JASKUP010000098.1_Trichopoda_pennipes_isolate_NS2899_ptg000099l,_whole_genome_shotgun_sequence	AUGUSTUS	intron	2275816	2275914	1	+	.	ID=g19734.t1.intron2;Parent=g19734.t1;
JASKUP010000098.1_Trichopoda_pennipes_isolate_NS2899_ptg000099l,_whole_genome_shotgun_sequence	AUGUSTUS	CDS	2275915	2276139	1	+	2	ID=g19734.t1.CDS3;Parent=g19734.t1;
JASKUP010000098.1_Trichopoda_pennipes_isolate_NS2899_ptg000099l,_whole_genome_shotgun_sequence	AUGUSTUS	exon	2275915	2276139	.	+	.	ID=g19734.t1.exon3;Parent=g19734.t1;
JASKUP010000098.1_Trichopoda_pennipes_isolate_NS2899_ptg000099l,_whole_genome_shotgun_sequence	AUGUSTUS	intron	2276140	2276206	1	+	.	ID=g19734.t1.intron3;Parent=g19734.t1;
JASKUP010000098.1_Trichopoda_pennipes_isolate_NS2899_ptg000099l,_whole_genome_shotgun_sequence	AUGUSTUS	CDS	2276207	2277196	1	+	2	ID=g19734.t1.CDS4;Parent=g19734.t1;
JASKUP010000098.1_Trichopoda_pennipes_isolate_NS2899_ptg000099l,_whole_genome_shotgun_sequence	AUGUSTUS	exon	2276207	2277196	.	+	.	ID=g19734.t1.exon4;Parent=g19734.t1;
JASKUP010000098.1_Trichopoda_pennipes_isolate_NS2899_ptg000099l,_whole_genome_shotgun_sequence	AUGUSTUS	intron	2277197	2281898	1	+	.	ID=g19734.t1.intron4;Parent=g19734.t1;
JASKUP010000098.1_Trichopoda_pennipes_isolate_NS2899_ptg000099l,_whole_genome_shotgun_sequence	AUGUSTUS	CDS	2281899	2282111	1	+	2	ID=g19734.t1.CDS5;Parent=g19734.t1;
JASKUP010000098.1_Trichopoda_pennipes_isolate_NS2899_ptg000099l,_whole_genome_shotgun_sequence	AUGUSTUS	exon	2281899	2282111	.	+	.	ID=g19734.t1.exon5;Parent=g19734.t1;
JASKUP010000098.1_Trichopoda_pennipes_isolate_NS2899_ptg000099l,_whole_genome_shotgun_sequence	AUGUSTUS	intron	2282112	2282361	1	+	.	ID=g19734.t1.intron5;Parent=g19734.t1;
JASKUP010000098.1_Trichopoda_pennipes_isolate_NS2899_ptg000099l,_whole_genome_shotgun_sequence	AUGUSTUS	CDS	2282362	2282876	1	+	2	ID=g19734.t1.CDS6;Parent=g19734.t1;
JASKUP010000098.1_Trichopoda_pennipes_isolate_NS2899_ptg000099l,_whole_genome_shotgun_sequence	AUGUSTUS	exon	2282362	2282876	.	+	.	ID=g19734.t1.exon6;Parent=g19734.t1;
JASKUP010000098.1_Trichopoda_pennipes_isolate_NS2899_ptg000099l,_whole_genome_shotgun_sequence	AUGUSTUS	intron	2282877	2283210	1	+	.	ID=g19734.t1.intron6;Parent=g19734.t1;
JASKUP010000098.1_Trichopoda_pennipes_isolate_NS2899_ptg000099l,_whole_genome_shotgun_sequence	AUGUSTUS	CDS	2283211	2283861	1	+	0	ID=g19734.t1.CDS7;Parent=g19734.t1;
JASKUP010000098.1_Trichopoda_pennipes_isolate_NS2899_ptg000099l,_whole_genome_shotgun_sequence	AUGUSTUS	exon	2283211	2283861	.	+	.	ID=g19734.t1.exon7;Parent=g19734.t1;
JASKUP010000098.1_Trichopoda_pennipes_isolate_NS2899_ptg000099l,_whole_genome_shotgun_sequence	AUGUSTUS	intron	2283862	2283942	1	+	.	ID=g19734.t1.intron7;Parent=g19734.t1;
JASKUP010000098.1_Trichopoda_pennipes_isolate_NS2899_ptg000099l,_whole_genome_shotgun_sequence	AUGUSTUS	CDS	2283943	2284912	1	+	0	ID=g19734.t1.CDS8;Parent=g19734.t1;
JASKUP010000098.1_Trichopoda_pennipes_isolate_NS2899_ptg000099l,_whole_genome_shotgun_sequence	AUGUSTUS	exon	2283943	2284912	.	+	.	ID=g19734.t1.exon8;Parent=g19734.t1;
JASKUP010000098.1_Trichopoda_pennipes_isolate_NS2899_ptg000099l,_whole_genome_shotgun_sequence	AUGUSTUS	intron	2284913	2284991	1	+	.	ID=g19734.t1.intron8;Parent=g19734.t1;
JASKUP010000098.1_Trichopoda_pennipes_isolate_NS2899_ptg000099l,_whole_genome_shotgun_sequence	AUGUSTUS	CDS	2284992	2285180	1	+	2	ID=g19734.t1.CDS9;Parent=g19734.t1;
JASKUP010000098.1_Trichopoda_pennipes_isolate_NS2899_ptg000099l,_whole_genome_shotgun_sequence	AUGUSTUS	exon	2284992	2285180	.	+	.	ID=g19734.t1.exon9;Parent=g19734.t1;
JASKUP010000098.1_Trichopoda_pennipes_isolate_NS2899_ptg000099l,_whole_genome_shotgun_sequence	AUGUSTUS	intron	2285181	2285243	1	+	.	ID=g19734.t1.intron9;Parent=g19734.t1;
JASKUP010000098.1_Trichopoda_pennipes_isolate_NS2899_ptg000099l,_whole_genome_shotgun_sequence	AUGUSTUS	CDS	2285244	2286965	1	+	2	ID=g19734.t1.CDS10;Parent=g19734.t1;
JASKUP010000098.1_Trichopoda_pennipes_isolate_NS2899_ptg000099l,_whole_genome_shotgun_sequence	AUGUSTUS	exon	2285244	2286965	.	+	.	ID=g19734.t1.exon10;Parent=g19734.t1;
JASKUP010000098.1_Trichopoda_pennipes_isolate_NS2899_ptg000099l,_whole_genome_shotgun_sequence	AUGUSTUS	intron	2286966	2287036	1	+	.	ID=g19734.t1.intron10;Parent=g19734.t1;
JASKUP010000098.1_Trichopoda_pennipes_isolate_NS2899_ptg000099l,_whole_genome_shotgun_sequence	AUGUSTUS	CDS	2287037	2287164	1	+	2	ID=g19734.t1.CDS11;Parent=g19734.t1;
JASKUP010000098.1_Trichopoda_pennipes_isolate_NS2899_ptg000099l,_whole_genome_shotgun_sequence	AUGUSTUS	exon	2287037	2287164	.	+	.	ID=g19734.t1.exon11;Parent=g19734.t1;
JASKUP010000098.1_Trichopoda_pennipes_isolate_NS2899_ptg000099l,_whole_genome_shotgun_sequence	AUGUSTUS	intron	2287165	2287692	1	+	.	ID=g19734.t1.intron11;Parent=g19734.t1;
JASKUP010000098.1_Trichopoda_pennipes_isolate_NS2899_ptg000099l,_whole_genome_shotgun_sequence	AUGUSTUS	CDS	2287693	2288112	1	+	0	ID=g19734.t1.CDS12;Parent=g19734.t1;
JASKUP010000098.1_Trichopoda_pennipes_isolate_NS2899_ptg000099l,_whole_genome_shotgun_sequence	AUGUSTUS	exon	2287693	2288112	.	+	.	ID=g19734.t1.exon12;Parent=g19734.t1;
JASKUP010000098.1_Trichopoda_pennipes_isolate_NS2899_ptg000099l,_whole_genome_shotgun_sequence	AUGUSTUS	intron	2288113	2288192	1	+	.	ID=g19734.t1.intron12;Parent=g19734.t1;
JASKUP010000098.1_Trichopoda_pennipes_isolate_NS2899_ptg000099l,_whole_genome_shotgun_sequence	AUGUSTUS	CDS	2288193	2288420	1	+	0	ID=g19734.t1.CDS13;Parent=g19734.t1;
JASKUP010000098.1_Trichopoda_pennipes_isolate_NS2899_ptg000099l,_whole_genome_shotgun_sequence	AUGUSTUS	exon	2288193	2288420	.	+	.	ID=g19734.t1.exon13;Parent=g19734.t1;
JASKUP010000098.1_Trichopoda_pennipes_isolate_NS2899_ptg000099l,_whole_genome_shotgun_sequence	AUGUSTUS	stop_codon	2288418	2288420	.	+	0	ID=g19734.t1.stop1;Parent=g19734.t1;
JASKUP010000098.1_Trichopoda_pennipes_isolate_NS2899_ptg000099l,_whole_genome_shotgun_sequence	AUGUSTUS	mRNA	2275372	2288420	0.79	+	.	ID=g19734.t2;Parent=g19734;
JASKUP010000098.1_Trichopoda_pennipes_isolate_NS2899_ptg000099l,_whole_genome_shotgun_sequence	AUGUSTUS	start_codon	2275372	2275374	.	+	0	ID=g19734.t2.start1;Parent=g19734.t2;
JASKUP010000098.1_Trichopoda_pennipes_isolate_NS2899_ptg000099l,_whole_genome_shotgun_sequence	AUGUSTUS	CDS	2275372	2275402	0.79	+	0	ID=g19734.t2.CDS1;Parent=g19734.t2;
JASKUP010000098.1_Trichopoda_pennipes_isolate_NS2899_ptg000099l,_whole_genome_shotgun_sequence	AUGUSTUS	exon	2275372	2275402	.	+	.	ID=g19734.t2.exon1;Parent=g19734.t2;
JASKUP010000098.1_Trichopoda_pennipes_isolate_NS2899_ptg000099l,_whole_genome_shotgun_sequence	AUGUSTUS	intron	2275403	2275695	0.79	+	.	ID=g19734.t2.intron1;Parent=g19734.t2;
JASKUP010000098.1_Trichopoda_pennipes_isolate_NS2899_ptg000099l,_whole_genome_shotgun_sequence	AUGUSTUS	CDS	2275696	2275815	1	+	2	ID=g19734.t2.CDS2;Parent=g19734.t2;
JASKUP010000098.1_Trichopoda_pennipes_isolate_NS2899_ptg000099l,_whole_genome_shotgun_sequence	AUGUSTUS	exon	2275696	2275815	.	+	.	ID=g19734.t2.exon2;Parent=g19734.t2;
JASKUP010000098.1_Trichopoda_pennipes_isolate_NS2899_ptg000099l,_whole_genome_shotgun_sequence	AUGUSTUS	intron	2275816	2275914	1	+	.	ID=g19734.t2.intron2;Parent=g19734.t2;
JASKUP010000098.1_Trichopoda_pennipes_isolate_NS2899_ptg000099l,_whole_genome_shotgun_sequence	AUGUSTUS	CDS	2275915	2276139	1	+	2	ID=g19734.t2.CDS3;Parent=g19734.t2;
JASKUP010000098.1_Trichopoda_pennipes_isolate_NS2899_ptg000099l,_whole_genome_shotgun_sequence	AUGUSTUS	exon	2275915	2276139	.	+	.	ID=g19734.t2.exon3;Parent=g19734.t2;
JASKUP010000098.1_Trichopoda_pennipes_isolate_NS2899_ptg000099l,_whole_genome_shotgun_sequence	AUGUSTUS	intron	2276140	2276206	1	+	.	ID=g19734.t2.intron3;Parent=g19734.t2;
JASKUP010000098.1_Trichopoda_pennipes_isolate_NS2899_ptg000099l,_whole_genome_shotgun_sequence	AUGUSTUS	CDS	2276207	2277196	1	+	2	ID=g19734.t2.CDS4;Parent=g19734.t2;
JASKUP010000098.1_Trichopoda_pennipes_isolate_NS2899_ptg000099l,_whole_genome_shotgun_sequence	AUGUSTUS	exon	2276207	2277196	.	+	.	ID=g19734.t2.exon4;Parent=g19734.t2;
JASKUP010000098.1_Trichopoda_pennipes_isolate_NS2899_ptg000099l,_whole_genome_shotgun_sequence	AUGUSTUS	intron	2277197	2281898	1	+	.	ID=g19734.t2.intron4;Parent=g19734.t2;
JASKUP010000098.1_Trichopoda_pennipes_isolate_NS2899_ptg000099l,_whole_genome_shotgun_sequence	AUGUSTUS	CDS	2281899	2282111	1	+	2	ID=g19734.t2.CDS5;Parent=g19734.t2;
JASKUP010000098.1_Trichopoda_pennipes_isolate_NS2899_ptg000099l,_whole_genome_shotgun_sequence	AUGUSTUS	exon	2281899	2282111	.	+	.	ID=g19734.t2.exon5;Parent=g19734.t2;
JASKUP010000098.1_Trichopoda_pennipes_isolate_NS2899_ptg000099l,_whole_genome_shotgun_sequence	AUGUSTUS	intron	2282112	2282361	1	+	.	ID=g19734.t2.intron5;Parent=g19734.t2;
JASKUP010000098.1_Trichopoda_pennipes_isolate_NS2899_ptg000099l,_whole_genome_shotgun_sequence	AUGUSTUS	CDS	2282362	2282876	1	+	2	ID=g19734.t2.CDS6;Parent=g19734.t2;
JASKUP010000098.1_Trichopoda_pennipes_isolate_NS2899_ptg000099l,_whole_genome_shotgun_sequence	AUGUSTUS	exon	2282362	2282876	.	+	.	ID=g19734.t2.exon6;Parent=g19734.t2;
JASKUP010000098.1_Trichopoda_pennipes_isolate_NS2899_ptg000099l,_whole_genome_shotgun_sequence	AUGUSTUS	intron	2282877	2283008	1	+	.	ID=g19734.t2.intron6;Parent=g19734.t2;
JASKUP010000098.1_Trichopoda_pennipes_isolate_NS2899_ptg000099l,_whole_genome_shotgun_sequence	AUGUSTUS	CDS	2283009	2283050	1	+	0	ID=g19734.t2.CDS7;Parent=g19734.t2;
JASKUP010000098.1_Trichopoda_pennipes_isolate_NS2899_ptg000099l,_whole_genome_shotgun_sequence	AUGUSTUS	exon	2283009	2283050	.	+	.	ID=g19734.t2.exon7;Parent=g19734.t2;
JASKUP010000098.1_Trichopoda_pennipes_isolate_NS2899_ptg000099l,_whole_genome_shotgun_sequence	AUGUSTUS	intron	2283051	2283210	1	+	.	ID=g19734.t2.intron7;Parent=g19734.t2;
JASKUP010000098.1_Trichopoda_pennipes_isolate_NS2899_ptg000099l,_whole_genome_shotgun_sequence	AUGUSTUS	CDS	2283211	2283861	1	+	0	ID=g19734.t2.CDS8;Parent=g19734.t2;
JASKUP010000098.1_Trichopoda_pennipes_isolate_NS2899_ptg000099l,_whole_genome_shotgun_sequence	AUGUSTUS	exon	2283211	2283861	.	+	.	ID=g19734.t2.exon8;Parent=g19734.t2;
JASKUP010000098.1_Trichopoda_pennipes_isolate_NS2899_ptg000099l,_whole_genome_shotgun_sequence	AUGUSTUS	intron	2283862	2283942	1	+	.	ID=g19734.t2.intron8;Parent=g19734.t2;
JASKUP010000098.1_Trichopoda_pennipes_isolate_NS2899_ptg000099l,_whole_genome_shotgun_sequence	AUGUSTUS	CDS	2283943	2284912	1	+	0	ID=g19734.t2.CDS9;Parent=g19734.t2;
JASKUP010000098.1_Trichopoda_pennipes_isolate_NS2899_ptg000099l,_whole_genome_shotgun_sequence	AUGUSTUS	exon	2283943	2284912	.	+	.	ID=g19734.t2.exon9;Parent=g19734.t2;
JASKUP010000098.1_Trichopoda_pennipes_isolate_NS2899_ptg000099l,_whole_genome_shotgun_sequence	AUGUSTUS	intron	2284913	2284991	1	+	.	ID=g19734.t2.intron9;Parent=g19734.t2;
JASKUP010000098.1_Trichopoda_pennipes_isolate_NS2899_ptg000099l,_whole_genome_shotgun_sequence	AUGUSTUS	CDS	2284992	2285180	1	+	2	ID=g19734.t2.CDS10;Parent=g19734.t2;
JASKUP010000098.1_Trichopoda_pennipes_isolate_NS2899_ptg000099l,_whole_genome_shotgun_sequence	AUGUSTUS	exon	2284992	2285180	.	+	.	ID=g19734.t2.exon10;Parent=g19734.t2;
JASKUP010000098.1_Trichopoda_pennipes_isolate_NS2899_ptg000099l,_whole_genome_shotgun_sequence	AUGUSTUS	intron	2285181	2285243	1	+	.	ID=g19734.t2.intron10;Parent=g19734.t2;
JASKUP010000098.1_Trichopoda_pennipes_isolate_NS2899_ptg000099l,_whole_genome_shotgun_sequence	AUGUSTUS	CDS	2285244	2286965	1	+	2	ID=g19734.t2.CDS11;Parent=g19734.t2;
JASKUP010000098.1_Trichopoda_pennipes_isolate_NS2899_ptg000099l,_whole_genome_shotgun_sequence	AUGUSTUS	exon	2285244	2286965	.	+	.	ID=g19734.t2.exon11;Parent=g19734.t2;
JASKUP010000098.1_Trichopoda_pennipes_isolate_NS2899_ptg000099l,_whole_genome_shotgun_sequence	AUGUSTUS	intron	2286966	2287036	1	+	.	ID=g19734.t2.intron11;Parent=g19734.t2;
JASKUP010000098.1_Trichopoda_pennipes_isolate_NS2899_ptg000099l,_whole_genome_shotgun_sequence	AUGUSTUS	CDS	2287037	2287164	1	+	2	ID=g19734.t2.CDS12;Parent=g19734.t2;
JASKUP010000098.1_Trichopoda_pennipes_isolate_NS2899_ptg000099l,_whole_genome_shotgun_sequence	AUGUSTUS	exon	2287037	2287164	.	+	.	ID=g19734.t2.exon12;Parent=g19734.t2;
JASKUP010000098.1_Trichopoda_pennipes_isolate_NS2899_ptg000099l,_whole_genome_shotgun_sequence	AUGUSTUS	intron	2287165	2287692	1	+	.	ID=g19734.t2.intron12;Parent=g19734.t2;
JASKUP010000098.1_Trichopoda_pennipes_isolate_NS2899_ptg000099l,_whole_genome_shotgun_sequence	AUGUSTUS	CDS	2287693	2288112	1	+	0	ID=g19734.t2.CDS13;Parent=g19734.t2;
JASKUP010000098.1_Trichopoda_pennipes_isolate_NS2899_ptg000099l,_whole_genome_shotgun_sequence	AUGUSTUS	exon	2287693	2288112	.	+	.	ID=g19734.t2.exon13;Parent=g19734.t2;
JASKUP010000098.1_Trichopoda_pennipes_isolate_NS2899_ptg000099l,_whole_genome_shotgun_sequence	AUGUSTUS	intron	2288113	2288192	1	+	.	ID=g19734.t2.intron13;Parent=g19734.t2;
JASKUP010000098.1_Trichopoda_pennipes_isolate_NS2899_ptg000099l,_whole_genome_shotgun_sequence	AUGUSTUS	CDS	2288193	2288420	1	+	0	ID=g19734.t2.CDS14;Parent=g19734.t2;
JASKUP010000098.1_Trichopoda_pennipes_isolate_NS2899_ptg000099l,_whole_genome_shotgun_sequence	AUGUSTUS	exon	2288193	2288420	.	+	.	ID=g19734.t2.exon14;Parent=g19734.t2;
JASKUP010000098.1_Trichopoda_pennipes_isolate_NS2899_ptg000099l,_whole_genome_shotgun_sequence	AUGUSTUS	stop_codon	2288418	2288420	.	+	0	ID=g19734.t2.stop1;Parent=g19734.t2;
JASKUP010000098.1_Trichopoda_pennipes_isolate_NS2899_ptg000099l,_whole_genome_shotgun_sequence	AUGUSTUS	gene	2290143	2294051	.	-	.	ID=g19735;
JASKUP010000098.1_Trichopoda_pennipes_isolate_NS2899_ptg000099l,_whole_genome_shotgun_sequence	AUGUSTUS	mRNA	2290143	2294051	1	-	.	ID=g19735.t1;Parent=g19735;
JASKUP010000098.1_Trichopoda_pennipes_isolate_NS2899_ptg000099l,_whole_genome_shotgun_sequence	AUGUSTUS	stop_codon	2290143	2290145	.	-	0	ID=g19735.t1.stop1;Parent=g19735.t1;
JASKUP010000098.1_Trichopoda_pennipes_isolate_NS2899_ptg000099l,_whole_genome_shotgun_sequence	AUGUSTUS	CDS	2290143	2290378	1	-	2	ID=g19735.t1.CDS1;Parent=g19735.t1;
JASKUP010000098.1_Trichopoda_pennipes_isolate_NS2899_ptg000099l,_whole_genome_shotgun_sequence	AUGUSTUS	exon	2290143	2290378	.	-	.	ID=g19735.t1.exon1;Parent=g19735.t1;
JASKUP010000098.1_Trichopoda_pennipes_isolate_NS2899_ptg000099l,_whole_genome_shotgun_sequence	AUGUSTUS	intron	2290379	2290436	1	-	.	ID=g19735.t1.intron1;Parent=g19735.t1;
JASKUP010000098.1_Trichopoda_pennipes_isolate_NS2899_ptg000099l,_whole_genome_shotgun_sequence	AUGUSTUS	CDS	2290437	2290709	1	-	2	ID=g19735.t1.CDS2;Parent=g19735.t1;
JASKUP010000098.1_Trichopoda_pennipes_isolate_NS2899_ptg000099l,_whole_genome_shotgun_sequence	AUGUSTUS	exon	2290437	2290709	.	-	.	ID=g19735.t1.exon2;Parent=g19735.t1;
JASKUP010000098.1_Trichopoda_pennipes_isolate_NS2899_ptg000099l,_whole_genome_shotgun_sequence	AUGUSTUS	intron	2290710	2290777	1	-	.	ID=g19735.t1.intron2;Parent=g19735.t1;
JASKUP010000098.1_Trichopoda_pennipes_isolate_NS2899_ptg000099l,_whole_genome_shotgun_sequence	AUGUSTUS	CDS	2290778	2291557	1	-	2	ID=g19735.t1.CDS3;Parent=g19735.t1;
JASKUP010000098.1_Trichopoda_pennipes_isolate_NS2899_ptg000099l,_whole_genome_shotgun_sequence	AUGUSTUS	exon	2290778	2291557	.	-	.	ID=g19735.t1.exon3;Parent=g19735.t1;
JASKUP010000098.1_Trichopoda_pennipes_isolate_NS2899_ptg000099l,_whole_genome_shotgun_sequence	AUGUSTUS	intron	2291558	2291620	1	-	.	ID=g19735.t1.intron3;Parent=g19735.t1;
JASKUP010000098.1_Trichopoda_pennipes_isolate_NS2899_ptg000099l,_whole_genome_shotgun_sequence	AUGUSTUS	CDS	2291621	2293480	1	-	2	ID=g19735.t1.CDS4;Parent=g19735.t1;
JASKUP010000098.1_Trichopoda_pennipes_isolate_NS2899_ptg000099l,_whole_genome_shotgun_sequence	AUGUSTUS	exon	2291621	2293480	.	-	.	ID=g19735.t1.exon4;Parent=g19735.t1;
JASKUP010000098.1_Trichopoda_pennipes_isolate_NS2899_ptg000099l,_whole_genome_shotgun_sequence	AUGUSTUS	intron	2293481	2293644	1	-	.	ID=g19735.t1.intron4;Parent=g19735.t1;
JASKUP010000098.1_Trichopoda_pennipes_isolate_NS2899_ptg000099l,_whole_genome_shotgun_sequence	AUGUSTUS	CDS	2293645	2293870	1	-	0	ID=g19735.t1.CDS5;Parent=g19735.t1;
JASKUP010000098.1_Trichopoda_pennipes_isolate_NS2899_ptg000099l,_whole_genome_shotgun_sequence	AUGUSTUS	exon	2293645	2293870	.	-	.	ID=g19735.t1.exon5;Parent=g19735.t1;
JASKUP010000098.1_Trichopoda_pennipes_isolate_NS2899_ptg000099l,_whole_genome_shotgun_sequence	AUGUSTUS	intron	2293871	2294012	1	-	.	ID=g19735.t1.intron5;Parent=g19735.t1;
JASKUP010000098.1_Trichopoda_pennipes_isolate_NS2899_ptg000099l,_whole_genome_shotgun_sequence	AUGUSTUS	CDS	2294013	2294051	1	-	0	ID=g19735.t1.CDS6;Parent=g19735.t1;
JASKUP010000098.1_Trichopoda_pennipes_isolate_NS2899_ptg000099l,_whole_genome_shotgun_sequence	AUGUSTUS	exon	2294013	2294051	.	-	.	ID=g19735.t1.exon6;Parent=g19735.t1;
JASKUP010000098.1_Trichopoda_pennipes_isolate_NS2899_ptg000099l,_whole_genome_shotgun_sequence	AUGUSTUS	start_codon	2294049	2294051	.	-	0	ID=g19735.t1.start1;Parent=g19735.t1;
JASKUP010000098.1_Trichopoda_pennipes_isolate_NS2899_ptg000099l,_whole_genome_shotgun_sequence	AUGUSTUS	gene	2299522	2300158	.	+	.	ID=g19736;
JASKUP010000098.1_Trichopoda_pennipes_isolate_NS2899_ptg000099l,_whole_genome_shotgun_sequence	AUGUSTUS	mRNA	2299522	2300158	1	+	.	ID=g19736.t1;Parent=g19736;
JASKUP010000098.1_Trichopoda_pennipes_isolate_NS2899_ptg000099l,_whole_genome_shotgun_sequence	AUGUSTUS	start_codon	2299522	2299524	.	+	0	ID=g19736.t1.start1;Parent=g19736.t1;
JASKUP010000098.1_Trichopoda_pennipes_isolate_NS2899_ptg000099l,_whole_genome_shotgun_sequence	AUGUSTUS	CDS	2299522	2299602	1	+	0	ID=g19736.t1.CDS1;Parent=g19736.t1;
JASKUP010000098.1_Trichopoda_pennipes_isolate_NS2899_ptg000099l,_whole_genome_shotgun_sequence	AUGUSTUS	exon	2299522	2299602	.	+	.	ID=g19736.t1.exon1;Parent=g19736.t1;
JASKUP010000098.1_Trichopoda_pennipes_isolate_NS2899_ptg000099l,_whole_genome_shotgun_sequence	AUGUSTUS	intron	2299603	2299663	1	+	.	ID=g19736.t1.intron1;Parent=g19736.t1;
JASKUP010000098.1_Trichopoda_pennipes_isolate_NS2899_ptg000099l,_whole_genome_shotgun_sequence	AUGUSTUS	CDS	2299664	2300158	1	+	0	ID=g19736.t1.CDS2;Parent=g19736.t1;
JASKUP010000098.1_Trichopoda_pennipes_isolate_NS2899_ptg000099l,_whole_genome_shotgun_sequence	AUGUSTUS	exon	2299664	2300158	.	+	.	ID=g19736.t1.exon2;Parent=g19736.t1;
JASKUP010000098.1_Trichopoda_pennipes_isolate_NS2899_ptg000099l,_whole_genome_shotgun_sequence	AUGUSTUS	stop_codon	2300156	2300158	.	+	0	ID=g19736.t1.stop1;Parent=g19736.t1;
JASKUP010000098.1_Trichopoda_pennipes_isolate_NS2899_ptg000099l,_whole_genome_shotgun_sequence	AUGUSTUS	gene	2300531	2303056	.	+	.	ID=g19737;
JASKUP010000098.1_Trichopoda_pennipes_isolate_NS2899_ptg000099l,_whole_genome_shotgun_sequence	AUGUSTUS	mRNA	2300647	2303056	1	+	.	ID=g19737.t1;Parent=g19737;
JASKUP010000098.1_Trichopoda_pennipes_isolate_NS2899_ptg000099l,_whole_genome_shotgun_sequence	AUGUSTUS	start_codon	2300647	2300649	.	+	0	ID=g19737.t1.start1;Parent=g19737.t1;
JASKUP010000098.1_Trichopoda_pennipes_isolate_NS2899_ptg000099l,_whole_genome_shotgun_sequence	AUGUSTUS	CDS	2300647	2300737	1	+	0	ID=g19737.t1.CDS1;Parent=g19737.t1;
JASKUP010000098.1_Trichopoda_pennipes_isolate_NS2899_ptg000099l,_whole_genome_shotgun_sequence	AUGUSTUS	exon	2300647	2300737	.	+	.	ID=g19737.t1.exon1;Parent=g19737.t1;
JASKUP010000098.1_Trichopoda_pennipes_isolate_NS2899_ptg000099l,_whole_genome_shotgun_sequence	AUGUSTUS	intron	2300738	2300796	1	+	.	ID=g19737.t1.intron1;Parent=g19737.t1;
JASKUP010000098.1_Trichopoda_pennipes_isolate_NS2899_ptg000099l,_whole_genome_shotgun_sequence	AUGUSTUS	CDS	2300797	2300999	1	+	2	ID=g19737.t1.CDS2;Parent=g19737.t1;
JASKUP010000098.1_Trichopoda_pennipes_isolate_NS2899_ptg000099l,_whole_genome_shotgun_sequence	AUGUSTUS	exon	2300797	2300999	.	+	.	ID=g19737.t1.exon2;Parent=g19737.t1;
JASKUP010000098.1_Trichopoda_pennipes_isolate_NS2899_ptg000099l,_whole_genome_shotgun_sequence	AUGUSTUS	intron	2301000	2301178	1	+	.	ID=g19737.t1.intron2;Parent=g19737.t1;
JASKUP010000098.1_Trichopoda_pennipes_isolate_NS2899_ptg000099l,_whole_genome_shotgun_sequence	AUGUSTUS	CDS	2301179	2302270	1	+	0	ID=g19737.t1.CDS3;Parent=g19737.t1;
JASKUP010000098.1_Trichopoda_pennipes_isolate_NS2899_ptg000099l,_whole_genome_shotgun_sequence	AUGUSTUS	exon	2301179	2302270	.	+	.	ID=g19737.t1.exon3;Parent=g19737.t1;
JASKUP010000098.1_Trichopoda_pennipes_isolate_NS2899_ptg000099l,_whole_genome_shotgun_sequence	AUGUSTUS	intron	2302271	2302625	1	+	.	ID=g19737.t1.intron3;Parent=g19737.t1;
JASKUP010000098.1_Trichopoda_pennipes_isolate_NS2899_ptg000099l,_whole_genome_shotgun_sequence	AUGUSTUS	CDS	2302626	2302852	1	+	0	ID=g19737.t1.CDS4;Parent=g19737.t1;
JASKUP010000098.1_Trichopoda_pennipes_isolate_NS2899_ptg000099l,_whole_genome_shotgun_sequence	AUGUSTUS	exon	2302626	2302852	.	+	.	ID=g19737.t1.exon4;Parent=g19737.t1;
JASKUP010000098.1_Trichopoda_pennipes_isolate_NS2899_ptg000099l,_whole_genome_shotgun_sequence	AUGUSTUS	intron	2302853	2302908	1	+	.	ID=g19737.t1.intron4;Parent=g19737.t1;
JASKUP010000098.1_Trichopoda_pennipes_isolate_NS2899_ptg000099l,_whole_genome_shotgun_sequence	AUGUSTUS	CDS	2302909	2303056	1	+	1	ID=g19737.t1.CDS5;Parent=g19737.t1;
JASKUP010000098.1_Trichopoda_pennipes_isolate_NS2899_ptg000099l,_whole_genome_shotgun_sequence	AUGUSTUS	exon	2302909	2303056	.	+	.	ID=g19737.t1.exon5;Parent=g19737.t1;
JASKUP010000098.1_Trichopoda_pennipes_isolate_NS2899_ptg000099l,_whole_genome_shotgun_sequence	AUGUSTUS	stop_codon	2303054	2303056	.	+	0	ID=g19737.t1.stop1;Parent=g19737.t1;
JASKUP010000098.1_Trichopoda_pennipes_isolate_NS2899_ptg000099l,_whole_genome_shotgun_sequence	AUGUSTUS	mRNA	2300531	2303056	1	+	.	ID=g19737.t2;Parent=g19737;
JASKUP010000098.1_Trichopoda_pennipes_isolate_NS2899_ptg000099l,_whole_genome_shotgun_sequence	AUGUSTUS	start_codon	2300531	2300533	.	+	0	ID=g19737.t2.start1;Parent=g19737.t2;
JASKUP010000098.1_Trichopoda_pennipes_isolate_NS2899_ptg000099l,_whole_genome_shotgun_sequence	AUGUSTUS	CDS	2300531	2300543	1	+	0	ID=g19737.t2.CDS1;Parent=g19737.t2;
JASKUP010000098.1_Trichopoda_pennipes_isolate_NS2899_ptg000099l,_whole_genome_shotgun_sequence	AUGUSTUS	exon	2300531	2300543	.	+	.	ID=g19737.t2.exon1;Parent=g19737.t2;
JASKUP010000098.1_Trichopoda_pennipes_isolate_NS2899_ptg000099l,_whole_genome_shotgun_sequence	AUGUSTUS	intron	2300544	2300605	1	+	.	ID=g19737.t2.intron1;Parent=g19737.t2;
JASKUP010000098.1_Trichopoda_pennipes_isolate_NS2899_ptg000099l,_whole_genome_shotgun_sequence	AUGUSTUS	CDS	2300606	2300737	1	+	2	ID=g19737.t2.CDS2;Parent=g19737.t2;
JASKUP010000098.1_Trichopoda_pennipes_isolate_NS2899_ptg000099l,_whole_genome_shotgun_sequence	AUGUSTUS	exon	2300606	2300737	.	+	.	ID=g19737.t2.exon2;Parent=g19737.t2;
JASKUP010000098.1_Trichopoda_pennipes_isolate_NS2899_ptg000099l,_whole_genome_shotgun_sequence	AUGUSTUS	intron	2300738	2300796	1	+	.	ID=g19737.t2.intron2;Parent=g19737.t2;
JASKUP010000098.1_Trichopoda_pennipes_isolate_NS2899_ptg000099l,_whole_genome_shotgun_sequence	AUGUSTUS	CDS	2300797	2300999	1	+	2	ID=g19737.t2.CDS3;Parent=g19737.t2;
JASKUP010000098.1_Trichopoda_pennipes_isolate_NS2899_ptg000099l,_whole_genome_shotgun_sequence	AUGUSTUS	exon	2300797	2300999	.	+	.	ID=g19737.t2.exon3;Parent=g19737.t2;
JASKUP010000098.1_Trichopoda_pennipes_isolate_NS2899_ptg000099l,_whole_genome_shotgun_sequence	AUGUSTUS	intron	2301000	2301178	1	+	.	ID=g19737.t2.intron3;Parent=g19737.t2;
JASKUP010000098.1_Trichopoda_pennipes_isolate_NS2899_ptg000099l,_whole_genome_shotgun_sequence	AUGUSTUS	CDS	2301179	2302270	1	+	0	ID=g19737.t2.CDS4;Parent=g19737.t2;
JASKUP010000098.1_Trichopoda_pennipes_isolate_NS2899_ptg000099l,_whole_genome_shotgun_sequence	AUGUSTUS	exon	2301179	2302270	.	+	.	ID=g19737.t2.exon4;Parent=g19737.t2;
JASKUP010000098.1_Trichopoda_pennipes_isolate_NS2899_ptg000099l,_whole_genome_shotgun_sequence	AUGUSTUS	intron	2302271	2302625	1	+	.	ID=g19737.t2.intron4;Parent=g19737.t2;
JASKUP010000098.1_Trichopoda_pennipes_isolate_NS2899_ptg000099l,_whole_genome_shotgun_sequence	AUGUSTUS	CDS	2302626	2302852	1	+	0	ID=g19737.t2.CDS5;Parent=g19737.t2;
JASKUP010000098.1_Trichopoda_pennipes_isolate_NS2899_ptg000099l,_whole_genome_shotgun_sequence	AUGUSTUS	exon	2302626	2302852	.	+	.	ID=g19737.t2.exon5;Parent=g19737.t2;
JASKUP010000098.1_Trichopoda_pennipes_isolate_NS2899_ptg000099l,_whole_genome_shotgun_sequence	AUGUSTUS	intron	2302853	2302908	1	+	.	ID=g19737.t2.intron5;Parent=g19737.t2;
JASKUP010000098.1_Trichopoda_pennipes_isolate_NS2899_ptg000099l,_whole_genome_shotgun_sequence	AUGUSTUS	CDS	2302909	2303056	1	+	1	ID=g19737.t2.CDS6;Parent=g19737.t2;
JASKUP010000098.1_Trichopoda_pennipes_isolate_NS2899_ptg000099l,_whole_genome_shotgun_sequence	AUGUSTUS	exon	2302909	2303056	.	+	.	ID=g19737.t2.exon6;Parent=g19737.t2;
JASKUP010000098.1_Trichopoda_pennipes_isolate_NS2899_ptg000099l,_whole_genome_shotgun_sequence	AUGUSTUS	stop_codon	2303054	2303056	.	+	0	ID=g19737.t2.stop1;Parent=g19737.t2;
JASKUP010000098.1_Trichopoda_pennipes_isolate_NS2899_ptg000099l,_whole_genome_shotgun_sequence	GeneMark.hmm3	mRNA	2300662	2303056	.	+	.	ID=g19737.t3;Parent=g19737;
JASKUP010000098.1_Trichopoda_pennipes_isolate_NS2899_ptg000099l,_whole_genome_shotgun_sequence	GeneMark.hmm3	start_codon	2300662	2300664	.	+	0	ID=g19737.t3.start1;Parent=g19737.t3;
JASKUP010000098.1_Trichopoda_pennipes_isolate_NS2899_ptg000099l,_whole_genome_shotgun_sequence	GeneMark.hmm3	CDS	2300662	2300737	.	+	0	ID=g19737.t3.CDS1;Parent=g19737.t3;
JASKUP010000098.1_Trichopoda_pennipes_isolate_NS2899_ptg000099l,_whole_genome_shotgun_sequence	GeneMark.hmm3	exon	2300662	2300737	0	+	.	ID=g19737.t3.exon1;Parent=g19737.t3;
JASKUP010000098.1_Trichopoda_pennipes_isolate_NS2899_ptg000099l,_whole_genome_shotgun_sequence	GeneMark.hmm3	intron	2300738	2300796	.	+	2	ID=g19737.t3.intron1;Parent=g19737.t3;
JASKUP010000098.1_Trichopoda_pennipes_isolate_NS2899_ptg000099l,_whole_genome_shotgun_sequence	GeneMark.hmm3	CDS	2300797	2300999	.	+	2	ID=g19737.t3.CDS2;Parent=g19737.t3;
JASKUP010000098.1_Trichopoda_pennipes_isolate_NS2899_ptg000099l,_whole_genome_shotgun_sequence	GeneMark.hmm3	exon	2300797	2300999	0	+	.	ID=g19737.t3.exon2;Parent=g19737.t3;
JASKUP010000098.1_Trichopoda_pennipes_isolate_NS2899_ptg000099l,_whole_genome_shotgun_sequence	GeneMark.hmm3	intron	2301000	2301178	.	+	0	ID=g19737.t3.intron2;Parent=g19737.t3;
JASKUP010000098.1_Trichopoda_pennipes_isolate_NS2899_ptg000099l,_whole_genome_shotgun_sequence	GeneMark.hmm3	CDS	2301179	2302270	.	+	0	ID=g19737.t3.CDS3;Parent=g19737.t3;
JASKUP010000098.1_Trichopoda_pennipes_isolate_NS2899_ptg000099l,_whole_genome_shotgun_sequence	GeneMark.hmm3	exon	2301179	2302270	0	+	.	ID=g19737.t3.exon3;Parent=g19737.t3;
JASKUP010000098.1_Trichopoda_pennipes_isolate_NS2899_ptg000099l,_whole_genome_shotgun_sequence	GeneMark.hmm3	intron	2302271	2302625	.	+	0	ID=g19737.t3.intron3;Parent=g19737.t3;
JASKUP010000098.1_Trichopoda_pennipes_isolate_NS2899_ptg000099l,_whole_genome_shotgun_sequence	GeneMark.hmm3	CDS	2302626	2302852	.	+	0	ID=g19737.t3.CDS4;Parent=g19737.t3;
JASKUP010000098.1_Trichopoda_pennipes_isolate_NS2899_ptg000099l,_whole_genome_shotgun_sequence	GeneMark.hmm3	exon	2302626	2302852	0	+	.	ID=g19737.t3.exon4;Parent=g19737.t3;
JASKUP010000098.1_Trichopoda_pennipes_isolate_NS2899_ptg000099l,_whole_genome_shotgun_sequence	GeneMark.hmm3	intron	2302853	2302908	.	+	1	ID=g19737.t3.intron4;Parent=g19737.t3;
JASKUP010000098.1_Trichopoda_pennipes_isolate_NS2899_ptg000099l,_whole_genome_shotgun_sequence	GeneMark.hmm3	CDS	2302909	2303056	.	+	1	ID=g19737.t3.CDS5;Parent=g19737.t3;
JASKUP010000098.1_Trichopoda_pennipes_isolate_NS2899_ptg000099l,_whole_genome_shotgun_sequence	GeneMark.hmm3	exon	2302909	2303056	0	+	.	ID=g19737.t3.exon5;Parent=g19737.t3;
JASKUP010000098.1_Trichopoda_pennipes_isolate_NS2899_ptg000099l,_whole_genome_shotgun_sequence	GeneMark.hmm3	stop_codon	2303054	2303056	.	+	0	ID=g19737.t3.stop1;Parent=g19737.t3;
JASKUP010000098.1_Trichopoda_pennipes_isolate_NS2899_ptg000099l,_whole_genome_shotgun_sequence	AUGUSTUS	gene	2307618	2315610	.	+	.	ID=g19738;
JASKUP010000098.1_Trichopoda_pennipes_isolate_NS2899_ptg000099l,_whole_genome_shotgun_sequence	AUGUSTUS	mRNA	2307618	2315610	1	+	.	ID=g19738.t1;Parent=g19738;
JASKUP010000098.1_Trichopoda_pennipes_isolate_NS2899_ptg000099l,_whole_genome_shotgun_sequence	AUGUSTUS	start_codon	2307618	2307620	.	+	0	ID=g19738.t1.start1;Parent=g19738.t1;
JASKUP010000098.1_Trichopoda_pennipes_isolate_NS2899_ptg000099l,_whole_genome_shotgun_sequence	AUGUSTUS	CDS	2307618	2307977	1	+	0	ID=g19738.t1.CDS1;Parent=g19738.t1;
JASKUP010000098.1_Trichopoda_pennipes_isolate_NS2899_ptg000099l,_whole_genome_shotgun_sequence	AUGUSTUS	exon	2307618	2307977	.	+	.	ID=g19738.t1.exon1;Parent=g19738.t1;
JASKUP010000098.1_Trichopoda_pennipes_isolate_NS2899_ptg000099l,_whole_genome_shotgun_sequence	AUGUSTUS	intron	2307978	2313258	1	+	.	ID=g19738.t1.intron1;Parent=g19738.t1;
JASKUP010000098.1_Trichopoda_pennipes_isolate_NS2899_ptg000099l,_whole_genome_shotgun_sequence	AUGUSTUS	CDS	2313259	2313324	1	+	0	ID=g19738.t1.CDS2;Parent=g19738.t1;
JASKUP010000098.1_Trichopoda_pennipes_isolate_NS2899_ptg000099l,_whole_genome_shotgun_sequence	AUGUSTUS	exon	2313259	2313324	.	+	.	ID=g19738.t1.exon2;Parent=g19738.t1;
JASKUP010000098.1_Trichopoda_pennipes_isolate_NS2899_ptg000099l,_whole_genome_shotgun_sequence	AUGUSTUS	intron	2313325	2313432	1	+	.	ID=g19738.t1.intron2;Parent=g19738.t1;
JASKUP010000098.1_Trichopoda_pennipes_isolate_NS2899_ptg000099l,_whole_genome_shotgun_sequence	AUGUSTUS	CDS	2313433	2313552	1	+	0	ID=g19738.t1.CDS3;Parent=g19738.t1;
JASKUP010000098.1_Trichopoda_pennipes_isolate_NS2899_ptg000099l,_whole_genome_shotgun_sequence	AUGUSTUS	exon	2313433	2313552	.	+	.	ID=g19738.t1.exon3;Parent=g19738.t1;
JASKUP010000098.1_Trichopoda_pennipes_isolate_NS2899_ptg000099l,_whole_genome_shotgun_sequence	AUGUSTUS	intron	2313553	2313654	1	+	.	ID=g19738.t1.intron3;Parent=g19738.t1;
JASKUP010000098.1_Trichopoda_pennipes_isolate_NS2899_ptg000099l,_whole_genome_shotgun_sequence	AUGUSTUS	CDS	2313655	2313809	1	+	0	ID=g19738.t1.CDS4;Parent=g19738.t1;
JASKUP010000098.1_Trichopoda_pennipes_isolate_NS2899_ptg000099l,_whole_genome_shotgun_sequence	AUGUSTUS	exon	2313655	2313809	.	+	.	ID=g19738.t1.exon4;Parent=g19738.t1;
JASKUP010000098.1_Trichopoda_pennipes_isolate_NS2899_ptg000099l,_whole_genome_shotgun_sequence	AUGUSTUS	intron	2313810	2313885	1	+	.	ID=g19738.t1.intron4;Parent=g19738.t1;
JASKUP010000098.1_Trichopoda_pennipes_isolate_NS2899_ptg000099l,_whole_genome_shotgun_sequence	AUGUSTUS	CDS	2313886	2314135	1	+	1	ID=g19738.t1.CDS5;Parent=g19738.t1;
JASKUP010000098.1_Trichopoda_pennipes_isolate_NS2899_ptg000099l,_whole_genome_shotgun_sequence	AUGUSTUS	exon	2313886	2314135	.	+	.	ID=g19738.t1.exon5;Parent=g19738.t1;
JASKUP010000098.1_Trichopoda_pennipes_isolate_NS2899_ptg000099l,_whole_genome_shotgun_sequence	AUGUSTUS	intron	2314136	2314209	1	+	.	ID=g19738.t1.intron5;Parent=g19738.t1;
JASKUP010000098.1_Trichopoda_pennipes_isolate_NS2899_ptg000099l,_whole_genome_shotgun_sequence	AUGUSTUS	CDS	2314210	2314590	1	+	0	ID=g19738.t1.CDS6;Parent=g19738.t1;
JASKUP010000098.1_Trichopoda_pennipes_isolate_NS2899_ptg000099l,_whole_genome_shotgun_sequence	AUGUSTUS	exon	2314210	2314590	.	+	.	ID=g19738.t1.exon6;Parent=g19738.t1;
JASKUP010000098.1_Trichopoda_pennipes_isolate_NS2899_ptg000099l,_whole_genome_shotgun_sequence	AUGUSTUS	intron	2314591	2314658	1	+	.	ID=g19738.t1.intron6;Parent=g19738.t1;
JASKUP010000098.1_Trichopoda_pennipes_isolate_NS2899_ptg000099l,_whole_genome_shotgun_sequence	AUGUSTUS	CDS	2314659	2314846	1	+	0	ID=g19738.t1.CDS7;Parent=g19738.t1;
JASKUP010000098.1_Trichopoda_pennipes_isolate_NS2899_ptg000099l,_whole_genome_shotgun_sequence	AUGUSTUS	exon	2314659	2314846	.	+	.	ID=g19738.t1.exon7;Parent=g19738.t1;
JASKUP010000098.1_Trichopoda_pennipes_isolate_NS2899_ptg000099l,_whole_genome_shotgun_sequence	AUGUSTUS	intron	2314847	2314991	1	+	.	ID=g19738.t1.intron7;Parent=g19738.t1;
JASKUP010000098.1_Trichopoda_pennipes_isolate_NS2899_ptg000099l,_whole_genome_shotgun_sequence	AUGUSTUS	CDS	2314992	2315181	1	+	1	ID=g19738.t1.CDS8;Parent=g19738.t1;
JASKUP010000098.1_Trichopoda_pennipes_isolate_NS2899_ptg000099l,_whole_genome_shotgun_sequence	AUGUSTUS	exon	2314992	2315181	.	+	.	ID=g19738.t1.exon8;Parent=g19738.t1;
JASKUP010000098.1_Trichopoda_pennipes_isolate_NS2899_ptg000099l,_whole_genome_shotgun_sequence	AUGUSTUS	intron	2315182	2315550	1	+	.	ID=g19738.t1.intron8;Parent=g19738.t1;
JASKUP010000098.1_Trichopoda_pennipes_isolate_NS2899_ptg000099l,_whole_genome_shotgun_sequence	AUGUSTUS	CDS	2315551	2315610	1	+	0	ID=g19738.t1.CDS9;Parent=g19738.t1;
JASKUP010000098.1_Trichopoda_pennipes_isolate_NS2899_ptg000099l,_whole_genome_shotgun_sequence	AUGUSTUS	exon	2315551	2315610	.	+	.	ID=g19738.t1.exon9;Parent=g19738.t1;
JASKUP010000098.1_Trichopoda_pennipes_isolate_NS2899_ptg000099l,_whole_genome_shotgun_sequence	AUGUSTUS	stop_codon	2315608	2315610	.	+	0	ID=g19738.t1.stop1;Parent=g19738.t1;
JASKUP010000098.1_Trichopoda_pennipes_isolate_NS2899_ptg000099l,_whole_genome_shotgun_sequence	AUGUSTUS	gene	2343817	2345167	.	+	.	ID=g19739;
JASKUP010000098.1_Trichopoda_pennipes_isolate_NS2899_ptg000099l,_whole_genome_shotgun_sequence	AUGUSTUS	mRNA	2343817	2345167	1	+	.	ID=g19739.t1;Parent=g19739;
JASKUP010000098.1_Trichopoda_pennipes_isolate_NS2899_ptg000099l,_whole_genome_shotgun_sequence	AUGUSTUS	start_codon	2343817	2343819	.	+	0	ID=g19739.t1.start1;Parent=g19739.t1;
JASKUP010000098.1_Trichopoda_pennipes_isolate_NS2899_ptg000099l,_whole_genome_shotgun_sequence	AUGUSTUS	CDS	2343817	2344738	1	+	0	ID=g19739.t1.CDS1;Parent=g19739.t1;
JASKUP010000098.1_Trichopoda_pennipes_isolate_NS2899_ptg000099l,_whole_genome_shotgun_sequence	AUGUSTUS	exon	2343817	2344738	.	+	.	ID=g19739.t1.exon1;Parent=g19739.t1;
JASKUP010000098.1_Trichopoda_pennipes_isolate_NS2899_ptg000099l,_whole_genome_shotgun_sequence	AUGUSTUS	intron	2344739	2345000	1	+	.	ID=g19739.t1.intron1;Parent=g19739.t1;
JASKUP010000098.1_Trichopoda_pennipes_isolate_NS2899_ptg000099l,_whole_genome_shotgun_sequence	AUGUSTUS	CDS	2345001	2345167	1	+	2	ID=g19739.t1.CDS2;Parent=g19739.t1;
JASKUP010000098.1_Trichopoda_pennipes_isolate_NS2899_ptg000099l,_whole_genome_shotgun_sequence	AUGUSTUS	exon	2345001	2345167	.	+	.	ID=g19739.t1.exon2;Parent=g19739.t1;
JASKUP010000098.1_Trichopoda_pennipes_isolate_NS2899_ptg000099l,_whole_genome_shotgun_sequence	AUGUSTUS	stop_codon	2345165	2345167	.	+	0	ID=g19739.t1.stop1;Parent=g19739.t1;
JASKUP010000098.1_Trichopoda_pennipes_isolate_NS2899_ptg000099l,_whole_genome_shotgun_sequence	AUGUSTUS	gene	2411207	2414870	.	+	.	ID=g19740;
JASKUP010000098.1_Trichopoda_pennipes_isolate_NS2899_ptg000099l,_whole_genome_shotgun_sequence	AUGUSTUS	mRNA	2411207	2414870	0.6	+	.	ID=g19740.t1;Parent=g19740;
JASKUP010000098.1_Trichopoda_pennipes_isolate_NS2899_ptg000099l,_whole_genome_shotgun_sequence	AUGUSTUS	start_codon	2411207	2411209	.	+	0	ID=g19740.t1.start1;Parent=g19740.t1;
JASKUP010000098.1_Trichopoda_pennipes_isolate_NS2899_ptg000099l,_whole_genome_shotgun_sequence	AUGUSTUS	CDS	2411207	2411284	0.61	+	0	ID=g19740.t1.CDS1;Parent=g19740.t1;
JASKUP010000098.1_Trichopoda_pennipes_isolate_NS2899_ptg000099l,_whole_genome_shotgun_sequence	AUGUSTUS	exon	2411207	2411284	.	+	.	ID=g19740.t1.exon1;Parent=g19740.t1;
JASKUP010000098.1_Trichopoda_pennipes_isolate_NS2899_ptg000099l,_whole_genome_shotgun_sequence	AUGUSTUS	intron	2411285	2411940	0.6	+	.	ID=g19740.t1.intron1;Parent=g19740.t1;
JASKUP010000098.1_Trichopoda_pennipes_isolate_NS2899_ptg000099l,_whole_genome_shotgun_sequence	AUGUSTUS	CDS	2411941	2412042	1	+	0	ID=g19740.t1.CDS2;Parent=g19740.t1;
JASKUP010000098.1_Trichopoda_pennipes_isolate_NS2899_ptg000099l,_whole_genome_shotgun_sequence	AUGUSTUS	exon	2411941	2412042	.	+	.	ID=g19740.t1.exon2;Parent=g19740.t1;
JASKUP010000098.1_Trichopoda_pennipes_isolate_NS2899_ptg000099l,_whole_genome_shotgun_sequence	AUGUSTUS	intron	2412043	2412200	1	+	.	ID=g19740.t1.intron2;Parent=g19740.t1;
JASKUP010000098.1_Trichopoda_pennipes_isolate_NS2899_ptg000099l,_whole_genome_shotgun_sequence	AUGUSTUS	CDS	2412201	2412351	1	+	0	ID=g19740.t1.CDS3;Parent=g19740.t1;
JASKUP010000098.1_Trichopoda_pennipes_isolate_NS2899_ptg000099l,_whole_genome_shotgun_sequence	AUGUSTUS	exon	2412201	2412351	.	+	.	ID=g19740.t1.exon3;Parent=g19740.t1;
JASKUP010000098.1_Trichopoda_pennipes_isolate_NS2899_ptg000099l,_whole_genome_shotgun_sequence	AUGUSTUS	intron	2412352	2413043	1	+	.	ID=g19740.t1.intron3;Parent=g19740.t1;
JASKUP010000098.1_Trichopoda_pennipes_isolate_NS2899_ptg000099l,_whole_genome_shotgun_sequence	AUGUSTUS	CDS	2413044	2413168	1	+	2	ID=g19740.t1.CDS4;Parent=g19740.t1;
JASKUP010000098.1_Trichopoda_pennipes_isolate_NS2899_ptg000099l,_whole_genome_shotgun_sequence	AUGUSTUS	exon	2413044	2413168	.	+	.	ID=g19740.t1.exon4;Parent=g19740.t1;
JASKUP010000098.1_Trichopoda_pennipes_isolate_NS2899_ptg000099l,_whole_genome_shotgun_sequence	AUGUSTUS	intron	2413169	2413244	1	+	.	ID=g19740.t1.intron4;Parent=g19740.t1;
JASKUP010000098.1_Trichopoda_pennipes_isolate_NS2899_ptg000099l,_whole_genome_shotgun_sequence	AUGUSTUS	CDS	2413245	2414870	1	+	0	ID=g19740.t1.CDS5;Parent=g19740.t1;
JASKUP010000098.1_Trichopoda_pennipes_isolate_NS2899_ptg000099l,_whole_genome_shotgun_sequence	AUGUSTUS	exon	2413245	2414870	.	+	.	ID=g19740.t1.exon5;Parent=g19740.t1;
JASKUP010000098.1_Trichopoda_pennipes_isolate_NS2899_ptg000099l,_whole_genome_shotgun_sequence	AUGUSTUS	stop_codon	2414868	2414870	.	+	0	ID=g19740.t1.stop1;Parent=g19740.t1;
JASKUP010000098.1_Trichopoda_pennipes_isolate_NS2899_ptg000099l,_whole_genome_shotgun_sequence	AUGUSTUS	gene	2417176	2421739	.	-	.	ID=g19741;
JASKUP010000098.1_Trichopoda_pennipes_isolate_NS2899_ptg000099l,_whole_genome_shotgun_sequence	AUGUSTUS	mRNA	2417176	2421739	0.99	-	.	ID=g19741.t1;Parent=g19741;
JASKUP010000098.1_Trichopoda_pennipes_isolate_NS2899_ptg000099l,_whole_genome_shotgun_sequence	AUGUSTUS	stop_codon	2417176	2417178	.	-	0	ID=g19741.t1.stop1;Parent=g19741.t1;
JASKUP010000098.1_Trichopoda_pennipes_isolate_NS2899_ptg000099l,_whole_genome_shotgun_sequence	AUGUSTUS	CDS	2417176	2417469	1	-	0	ID=g19741.t1.CDS1;Parent=g19741.t1;
JASKUP010000098.1_Trichopoda_pennipes_isolate_NS2899_ptg000099l,_whole_genome_shotgun_sequence	AUGUSTUS	exon	2417176	2417469	.	-	.	ID=g19741.t1.exon1;Parent=g19741.t1;
JASKUP010000098.1_Trichopoda_pennipes_isolate_NS2899_ptg000099l,_whole_genome_shotgun_sequence	AUGUSTUS	intron	2417470	2417542	1	-	.	ID=g19741.t1.intron1;Parent=g19741.t1;
JASKUP010000098.1_Trichopoda_pennipes_isolate_NS2899_ptg000099l,_whole_genome_shotgun_sequence	AUGUSTUS	CDS	2417543	2417677	1	-	0	ID=g19741.t1.CDS2;Parent=g19741.t1;
JASKUP010000098.1_Trichopoda_pennipes_isolate_NS2899_ptg000099l,_whole_genome_shotgun_sequence	AUGUSTUS	exon	2417543	2417677	.	-	.	ID=g19741.t1.exon2;Parent=g19741.t1;
JASKUP010000098.1_Trichopoda_pennipes_isolate_NS2899_ptg000099l,_whole_genome_shotgun_sequence	AUGUSTUS	intron	2417678	2417761	1	-	.	ID=g19741.t1.intron2;Parent=g19741.t1;
JASKUP010000098.1_Trichopoda_pennipes_isolate_NS2899_ptg000099l,_whole_genome_shotgun_sequence	AUGUSTUS	CDS	2417762	2417836	1	-	0	ID=g19741.t1.CDS3;Parent=g19741.t1;
JASKUP010000098.1_Trichopoda_pennipes_isolate_NS2899_ptg000099l,_whole_genome_shotgun_sequence	AUGUSTUS	exon	2417762	2417836	.	-	.	ID=g19741.t1.exon3;Parent=g19741.t1;
JASKUP010000098.1_Trichopoda_pennipes_isolate_NS2899_ptg000099l,_whole_genome_shotgun_sequence	AUGUSTUS	intron	2417837	2417932	1	-	.	ID=g19741.t1.intron3;Parent=g19741.t1;
JASKUP010000098.1_Trichopoda_pennipes_isolate_NS2899_ptg000099l,_whole_genome_shotgun_sequence	AUGUSTUS	CDS	2417933	2420061	1	-	2	ID=g19741.t1.CDS4;Parent=g19741.t1;
JASKUP010000098.1_Trichopoda_pennipes_isolate_NS2899_ptg000099l,_whole_genome_shotgun_sequence	AUGUSTUS	exon	2417933	2420061	.	-	.	ID=g19741.t1.exon4;Parent=g19741.t1;
JASKUP010000098.1_Trichopoda_pennipes_isolate_NS2899_ptg000099l,_whole_genome_shotgun_sequence	AUGUSTUS	intron	2420062	2420331	1	-	.	ID=g19741.t1.intron4;Parent=g19741.t1;
JASKUP010000098.1_Trichopoda_pennipes_isolate_NS2899_ptg000099l,_whole_genome_shotgun_sequence	AUGUSTUS	CDS	2420332	2421739	0.99	-	0	ID=g19741.t1.CDS5;Parent=g19741.t1;
JASKUP010000098.1_Trichopoda_pennipes_isolate_NS2899_ptg000099l,_whole_genome_shotgun_sequence	AUGUSTUS	exon	2420332	2421739	.	-	.	ID=g19741.t1.exon5;Parent=g19741.t1;
JASKUP010000098.1_Trichopoda_pennipes_isolate_NS2899_ptg000099l,_whole_genome_shotgun_sequence	AUGUSTUS	start_codon	2421737	2421739	.	-	0	ID=g19741.t1.start1;Parent=g19741.t1;
JASKUP010000098.1_Trichopoda_pennipes_isolate_NS2899_ptg000099l,_whole_genome_shotgun_sequence	AUGUSTUS	gene	2425260	2455798	.	-	.	ID=g19742;
JASKUP010000098.1_Trichopoda_pennipes_isolate_NS2899_ptg000099l,_whole_genome_shotgun_sequence	AUGUSTUS	mRNA	2425260	2455798	0.36	-	.	ID=g19742.t1;Parent=g19742;
JASKUP010000098.1_Trichopoda_pennipes_isolate_NS2899_ptg000099l,_whole_genome_shotgun_sequence	AUGUSTUS	stop_codon	2425260	2425262	.	-	0	ID=g19742.t1.stop1;Parent=g19742.t1;
JASKUP010000098.1_Trichopoda_pennipes_isolate_NS2899_ptg000099l,_whole_genome_shotgun_sequence	AUGUSTUS	CDS	2425260	2425403	1	-	0	ID=g19742.t1.CDS1;Parent=g19742.t1;
JASKUP010000098.1_Trichopoda_pennipes_isolate_NS2899_ptg000099l,_whole_genome_shotgun_sequence	AUGUSTUS	exon	2425260	2425403	.	-	.	ID=g19742.t1.exon1;Parent=g19742.t1;
JASKUP010000098.1_Trichopoda_pennipes_isolate_NS2899_ptg000099l,_whole_genome_shotgun_sequence	AUGUSTUS	intron	2425404	2425516	1	-	.	ID=g19742.t1.intron1;Parent=g19742.t1;
JASKUP010000098.1_Trichopoda_pennipes_isolate_NS2899_ptg000099l,_whole_genome_shotgun_sequence	AUGUSTUS	CDS	2425517	2426632	0.7	-	0	ID=g19742.t1.CDS2;Parent=g19742.t1;
JASKUP010000098.1_Trichopoda_pennipes_isolate_NS2899_ptg000099l,_whole_genome_shotgun_sequence	AUGUSTUS	exon	2425517	2426632	.	-	.	ID=g19742.t1.exon2;Parent=g19742.t1;
JASKUP010000098.1_Trichopoda_pennipes_isolate_NS2899_ptg000099l,_whole_genome_shotgun_sequence	AUGUSTUS	intron	2426633	2426709	0.7	-	.	ID=g19742.t1.intron2;Parent=g19742.t1;
JASKUP010000098.1_Trichopoda_pennipes_isolate_NS2899_ptg000099l,_whole_genome_shotgun_sequence	AUGUSTUS	CDS	2426710	2426811	1	-	0	ID=g19742.t1.CDS3;Parent=g19742.t1;
JASKUP010000098.1_Trichopoda_pennipes_isolate_NS2899_ptg000099l,_whole_genome_shotgun_sequence	AUGUSTUS	exon	2426710	2426811	.	-	.	ID=g19742.t1.exon3;Parent=g19742.t1;
JASKUP010000098.1_Trichopoda_pennipes_isolate_NS2899_ptg000099l,_whole_genome_shotgun_sequence	AUGUSTUS	intron	2426812	2426889	1	-	.	ID=g19742.t1.intron3;Parent=g19742.t1;
JASKUP010000098.1_Trichopoda_pennipes_isolate_NS2899_ptg000099l,_whole_genome_shotgun_sequence	AUGUSTUS	CDS	2426890	2428797	1	-	0	ID=g19742.t1.CDS4;Parent=g19742.t1;
JASKUP010000098.1_Trichopoda_pennipes_isolate_NS2899_ptg000099l,_whole_genome_shotgun_sequence	AUGUSTUS	exon	2426890	2428797	.	-	.	ID=g19742.t1.exon4;Parent=g19742.t1;
JASKUP010000098.1_Trichopoda_pennipes_isolate_NS2899_ptg000099l,_whole_genome_shotgun_sequence	AUGUSTUS	intron	2428798	2429018	1	-	.	ID=g19742.t1.intron4;Parent=g19742.t1;
JASKUP010000098.1_Trichopoda_pennipes_isolate_NS2899_ptg000099l,_whole_genome_shotgun_sequence	AUGUSTUS	CDS	2429019	2429441	1	-	0	ID=g19742.t1.CDS5;Parent=g19742.t1;
JASKUP010000098.1_Trichopoda_pennipes_isolate_NS2899_ptg000099l,_whole_genome_shotgun_sequence	AUGUSTUS	exon	2429019	2429441	.	-	.	ID=g19742.t1.exon5;Parent=g19742.t1;
JASKUP010000098.1_Trichopoda_pennipes_isolate_NS2899_ptg000099l,_whole_genome_shotgun_sequence	AUGUSTUS	intron	2429442	2445279	0.97	-	.	ID=g19742.t1.intron5;Parent=g19742.t1;
JASKUP010000098.1_Trichopoda_pennipes_isolate_NS2899_ptg000099l,_whole_genome_shotgun_sequence	AUGUSTUS	CDS	2445280	2445432	0.98	-	0	ID=g19742.t1.CDS6;Parent=g19742.t1;
JASKUP010000098.1_Trichopoda_pennipes_isolate_NS2899_ptg000099l,_whole_genome_shotgun_sequence	AUGUSTUS	exon	2445280	2445432	.	-	.	ID=g19742.t1.exon6;Parent=g19742.t1;
JASKUP010000098.1_Trichopoda_pennipes_isolate_NS2899_ptg000099l,_whole_genome_shotgun_sequence	AUGUSTUS	intron	2445433	2445519	1	-	.	ID=g19742.t1.intron6;Parent=g19742.t1;
JASKUP010000098.1_Trichopoda_pennipes_isolate_NS2899_ptg000099l,_whole_genome_shotgun_sequence	AUGUSTUS	CDS	2445520	2445654	1	-	0	ID=g19742.t1.CDS7;Parent=g19742.t1;
JASKUP010000098.1_Trichopoda_pennipes_isolate_NS2899_ptg000099l,_whole_genome_shotgun_sequence	AUGUSTUS	exon	2445520	2445654	.	-	.	ID=g19742.t1.exon7;Parent=g19742.t1;
JASKUP010000098.1_Trichopoda_pennipes_isolate_NS2899_ptg000099l,_whole_genome_shotgun_sequence	AUGUSTUS	intron	2445655	2448823	1	-	.	ID=g19742.t1.intron7;Parent=g19742.t1;
JASKUP010000098.1_Trichopoda_pennipes_isolate_NS2899_ptg000099l,_whole_genome_shotgun_sequence	AUGUSTUS	CDS	2448824	2449405	0.83	-	0	ID=g19742.t1.CDS8;Parent=g19742.t1;
JASKUP010000098.1_Trichopoda_pennipes_isolate_NS2899_ptg000099l,_whole_genome_shotgun_sequence	AUGUSTUS	exon	2448824	2449405	.	-	.	ID=g19742.t1.exon8;Parent=g19742.t1;
JASKUP010000098.1_Trichopoda_pennipes_isolate_NS2899_ptg000099l,_whole_genome_shotgun_sequence	AUGUSTUS	intron	2449406	2455795	0.72	-	.	ID=g19742.t1.intron8;Parent=g19742.t1;
JASKUP010000098.1_Trichopoda_pennipes_isolate_NS2899_ptg000099l,_whole_genome_shotgun_sequence	AUGUSTUS	CDS	2455796	2455798	0.5	-	0	ID=g19742.t1.CDS9;Parent=g19742.t1;
JASKUP010000098.1_Trichopoda_pennipes_isolate_NS2899_ptg000099l,_whole_genome_shotgun_sequence	AUGUSTUS	exon	2455796	2455798	.	-	.	ID=g19742.t1.exon9;Parent=g19742.t1;
JASKUP010000098.1_Trichopoda_pennipes_isolate_NS2899_ptg000099l,_whole_genome_shotgun_sequence	AUGUSTUS	start_codon	2455796	2455798	.	-	0	ID=g19742.t1.start1;Parent=g19742.t1;
JASKUP010000098.1_Trichopoda_pennipes_isolate_NS2899_ptg000099l,_whole_genome_shotgun_sequence	AUGUSTUS	gene	2512453	2525820	.	-	.	ID=g19743;
JASKUP010000098.1_Trichopoda_pennipes_isolate_NS2899_ptg000099l,_whole_genome_shotgun_sequence	AUGUSTUS	mRNA	2512453	2525820	0.83	-	.	ID=g19743.t1;Parent=g19743;
JASKUP010000098.1_Trichopoda_pennipes_isolate_NS2899_ptg000099l,_whole_genome_shotgun_sequence	AUGUSTUS	stop_codon	2512453	2512455	.	-	0	ID=g19743.t1.stop1;Parent=g19743.t1;
JASKUP010000098.1_Trichopoda_pennipes_isolate_NS2899_ptg000099l,_whole_genome_shotgun_sequence	AUGUSTUS	CDS	2512453	2512767	0.83	-	0	ID=g19743.t1.CDS1;Parent=g19743.t1;
JASKUP010000098.1_Trichopoda_pennipes_isolate_NS2899_ptg000099l,_whole_genome_shotgun_sequence	AUGUSTUS	exon	2512453	2512767	.	-	.	ID=g19743.t1.exon1;Parent=g19743.t1;
JASKUP010000098.1_Trichopoda_pennipes_isolate_NS2899_ptg000099l,_whole_genome_shotgun_sequence	AUGUSTUS	intron	2512768	2520296	1	-	.	ID=g19743.t1.intron1;Parent=g19743.t1;
JASKUP010000098.1_Trichopoda_pennipes_isolate_NS2899_ptg000099l,_whole_genome_shotgun_sequence	AUGUSTUS	CDS	2520297	2520410	1	-	0	ID=g19743.t1.CDS2;Parent=g19743.t1;
JASKUP010000098.1_Trichopoda_pennipes_isolate_NS2899_ptg000099l,_whole_genome_shotgun_sequence	AUGUSTUS	exon	2520297	2520410	.	-	.	ID=g19743.t1.exon2;Parent=g19743.t1;
JASKUP010000098.1_Trichopoda_pennipes_isolate_NS2899_ptg000099l,_whole_genome_shotgun_sequence	AUGUSTUS	intron	2520411	2524786	1	-	.	ID=g19743.t1.intron2;Parent=g19743.t1;
JASKUP010000098.1_Trichopoda_pennipes_isolate_NS2899_ptg000099l,_whole_genome_shotgun_sequence	AUGUSTUS	CDS	2524787	2525024	1	-	1	ID=g19743.t1.CDS3;Parent=g19743.t1;
JASKUP010000098.1_Trichopoda_pennipes_isolate_NS2899_ptg000099l,_whole_genome_shotgun_sequence	AUGUSTUS	exon	2524787	2525024	.	-	.	ID=g19743.t1.exon3;Parent=g19743.t1;
JASKUP010000098.1_Trichopoda_pennipes_isolate_NS2899_ptg000099l,_whole_genome_shotgun_sequence	AUGUSTUS	intron	2525025	2525101	1	-	.	ID=g19743.t1.intron3;Parent=g19743.t1;
JASKUP010000098.1_Trichopoda_pennipes_isolate_NS2899_ptg000099l,_whole_genome_shotgun_sequence	AUGUSTUS	CDS	2525102	2525820	1	-	0	ID=g19743.t1.CDS4;Parent=g19743.t1;
JASKUP010000098.1_Trichopoda_pennipes_isolate_NS2899_ptg000099l,_whole_genome_shotgun_sequence	AUGUSTUS	exon	2525102	2525820	.	-	.	ID=g19743.t1.exon4;Parent=g19743.t1;
JASKUP010000098.1_Trichopoda_pennipes_isolate_NS2899_ptg000099l,_whole_genome_shotgun_sequence	AUGUSTUS	start_codon	2525818	2525820	.	-	0	ID=g19743.t1.start1;Parent=g19743.t1;
JASKUP010000098.1_Trichopoda_pennipes_isolate_NS2899_ptg000099l,_whole_genome_shotgun_sequence	AUGUSTUS	gene	2523056	2524345	.	+	.	ID=g19744;
JASKUP010000098.1_Trichopoda_pennipes_isolate_NS2899_ptg000099l,_whole_genome_shotgun_sequence	AUGUSTUS	mRNA	2523056	2524345	0.51	+	.	ID=g19744.t1;Parent=g19744;
JASKUP010000098.1_Trichopoda_pennipes_isolate_NS2899_ptg000099l,_whole_genome_shotgun_sequence	AUGUSTUS	start_codon	2523056	2523058	.	+	0	ID=g19744.t1.start1;Parent=g19744.t1;
JASKUP010000098.1_Trichopoda_pennipes_isolate_NS2899_ptg000099l,_whole_genome_shotgun_sequence	AUGUSTUS	CDS	2523056	2523175	0.54	+	0	ID=g19744.t1.CDS1;Parent=g19744.t1;
JASKUP010000098.1_Trichopoda_pennipes_isolate_NS2899_ptg000099l,_whole_genome_shotgun_sequence	AUGUSTUS	exon	2523056	2523175	.	+	.	ID=g19744.t1.exon1;Parent=g19744.t1;
JASKUP010000098.1_Trichopoda_pennipes_isolate_NS2899_ptg000099l,_whole_genome_shotgun_sequence	AUGUSTUS	intron	2523176	2523245	0.54	+	.	ID=g19744.t1.intron1;Parent=g19744.t1;
JASKUP010000098.1_Trichopoda_pennipes_isolate_NS2899_ptg000099l,_whole_genome_shotgun_sequence	AUGUSTUS	CDS	2523246	2523909	0.63	+	0	ID=g19744.t1.CDS2;Parent=g19744.t1;
JASKUP010000098.1_Trichopoda_pennipes_isolate_NS2899_ptg000099l,_whole_genome_shotgun_sequence	AUGUSTUS	exon	2523246	2523909	.	+	.	ID=g19744.t1.exon2;Parent=g19744.t1;
JASKUP010000098.1_Trichopoda_pennipes_isolate_NS2899_ptg000099l,_whole_genome_shotgun_sequence	AUGUSTUS	intron	2523910	2523968	0.94	+	.	ID=g19744.t1.intron2;Parent=g19744.t1;
JASKUP010000098.1_Trichopoda_pennipes_isolate_NS2899_ptg000099l,_whole_genome_shotgun_sequence	AUGUSTUS	CDS	2523969	2524345	0.94	+	2	ID=g19744.t1.CDS3;Parent=g19744.t1;
JASKUP010000098.1_Trichopoda_pennipes_isolate_NS2899_ptg000099l,_whole_genome_shotgun_sequence	AUGUSTUS	exon	2523969	2524345	.	+	.	ID=g19744.t1.exon3;Parent=g19744.t1;
JASKUP010000098.1_Trichopoda_pennipes_isolate_NS2899_ptg000099l,_whole_genome_shotgun_sequence	AUGUSTUS	stop_codon	2524343	2524345	.	+	0	ID=g19744.t1.stop1;Parent=g19744.t1;
JASKUP010000098.1_Trichopoda_pennipes_isolate_NS2899_ptg000099l,_whole_genome_shotgun_sequence	AUGUSTUS	gene	2555516	2584130	.	+	.	ID=g19745;
JASKUP010000098.1_Trichopoda_pennipes_isolate_NS2899_ptg000099l,_whole_genome_shotgun_sequence	AUGUSTUS	mRNA	2555516	2584130	0.82	+	.	ID=g19745.t1;Parent=g19745;
JASKUP010000098.1_Trichopoda_pennipes_isolate_NS2899_ptg000099l,_whole_genome_shotgun_sequence	AUGUSTUS	CDS	2555516	2555518	0.82	+	0	ID=g19745.t1.CDS1;Parent=g19745.t1;
JASKUP010000098.1_Trichopoda_pennipes_isolate_NS2899_ptg000099l,_whole_genome_shotgun_sequence	AUGUSTUS	exon	2555516	2555518	.	+	.	ID=g19745.t1.exon1;Parent=g19745.t1;
JASKUP010000098.1_Trichopoda_pennipes_isolate_NS2899_ptg000099l,_whole_genome_shotgun_sequence	AUGUSTUS	start_codon	2555516	2555518	.	+	0	ID=g19745.t1.start1;Parent=g19745.t1;
JASKUP010000098.1_Trichopoda_pennipes_isolate_NS2899_ptg000099l,_whole_genome_shotgun_sequence	AUGUSTUS	intron	2555519	2555896	0.82	+	.	ID=g19745.t1.intron1;Parent=g19745.t1;
JASKUP010000098.1_Trichopoda_pennipes_isolate_NS2899_ptg000099l,_whole_genome_shotgun_sequence	AUGUSTUS	CDS	2555897	2556157	1	+	0	ID=g19745.t1.CDS2;Parent=g19745.t1;
JASKUP010000098.1_Trichopoda_pennipes_isolate_NS2899_ptg000099l,_whole_genome_shotgun_sequence	AUGUSTUS	exon	2555897	2556157	.	+	.	ID=g19745.t1.exon2;Parent=g19745.t1;
JASKUP010000098.1_Trichopoda_pennipes_isolate_NS2899_ptg000099l,_whole_genome_shotgun_sequence	AUGUSTUS	intron	2556158	2556224	1	+	.	ID=g19745.t1.intron2;Parent=g19745.t1;
JASKUP010000098.1_Trichopoda_pennipes_isolate_NS2899_ptg000099l,_whole_genome_shotgun_sequence	AUGUSTUS	CDS	2556225	2557044	1	+	0	ID=g19745.t1.CDS3;Parent=g19745.t1;
JASKUP010000098.1_Trichopoda_pennipes_isolate_NS2899_ptg000099l,_whole_genome_shotgun_sequence	AUGUSTUS	exon	2556225	2557044	.	+	.	ID=g19745.t1.exon3;Parent=g19745.t1;
JASKUP010000098.1_Trichopoda_pennipes_isolate_NS2899_ptg000099l,_whole_genome_shotgun_sequence	AUGUSTUS	intron	2557045	2557102	1	+	.	ID=g19745.t1.intron3;Parent=g19745.t1;
JASKUP010000098.1_Trichopoda_pennipes_isolate_NS2899_ptg000099l,_whole_genome_shotgun_sequence	AUGUSTUS	CDS	2557103	2557237	1	+	2	ID=g19745.t1.CDS4;Parent=g19745.t1;
JASKUP010000098.1_Trichopoda_pennipes_isolate_NS2899_ptg000099l,_whole_genome_shotgun_sequence	AUGUSTUS	exon	2557103	2557237	.	+	.	ID=g19745.t1.exon4;Parent=g19745.t1;
JASKUP010000098.1_Trichopoda_pennipes_isolate_NS2899_ptg000099l,_whole_genome_shotgun_sequence	AUGUSTUS	intron	2557238	2577889	1	+	.	ID=g19745.t1.intron4;Parent=g19745.t1;
JASKUP010000098.1_Trichopoda_pennipes_isolate_NS2899_ptg000099l,_whole_genome_shotgun_sequence	AUGUSTUS	CDS	2577890	2578078	1	+	2	ID=g19745.t1.CDS5;Parent=g19745.t1;
JASKUP010000098.1_Trichopoda_pennipes_isolate_NS2899_ptg000099l,_whole_genome_shotgun_sequence	AUGUSTUS	exon	2577890	2578078	.	+	.	ID=g19745.t1.exon5;Parent=g19745.t1;
JASKUP010000098.1_Trichopoda_pennipes_isolate_NS2899_ptg000099l,_whole_genome_shotgun_sequence	AUGUSTUS	intron	2578079	2583909	1	+	.	ID=g19745.t1.intron5;Parent=g19745.t1;
JASKUP010000098.1_Trichopoda_pennipes_isolate_NS2899_ptg000099l,_whole_genome_shotgun_sequence	AUGUSTUS	CDS	2583910	2584130	1	+	2	ID=g19745.t1.CDS6;Parent=g19745.t1;
JASKUP010000098.1_Trichopoda_pennipes_isolate_NS2899_ptg000099l,_whole_genome_shotgun_sequence	AUGUSTUS	exon	2583910	2584130	.	+	.	ID=g19745.t1.exon6;Parent=g19745.t1;
JASKUP010000098.1_Trichopoda_pennipes_isolate_NS2899_ptg000099l,_whole_genome_shotgun_sequence	AUGUSTUS	stop_codon	2584128	2584130	.	+	0	ID=g19745.t1.stop1;Parent=g19745.t1;
JASKUP010000098.1_Trichopoda_pennipes_isolate_NS2899_ptg000099l,_whole_genome_shotgun_sequence	AUGUSTUS	mRNA	2555516	2584130	0.67	+	.	ID=g19745.t2;Parent=g19745;
JASKUP010000098.1_Trichopoda_pennipes_isolate_NS2899_ptg000099l,_whole_genome_shotgun_sequence	AUGUSTUS	CDS	2555516	2555518	0.81	+	0	ID=g19745.t2.CDS1;Parent=g19745.t2;
JASKUP010000098.1_Trichopoda_pennipes_isolate_NS2899_ptg000099l,_whole_genome_shotgun_sequence	AUGUSTUS	exon	2555516	2555518	.	+	.	ID=g19745.t2.exon1;Parent=g19745.t2;
JASKUP010000098.1_Trichopoda_pennipes_isolate_NS2899_ptg000099l,_whole_genome_shotgun_sequence	AUGUSTUS	start_codon	2555516	2555518	.	+	0	ID=g19745.t2.start1;Parent=g19745.t2;
JASKUP010000098.1_Trichopoda_pennipes_isolate_NS2899_ptg000099l,_whole_genome_shotgun_sequence	AUGUSTUS	intron	2555519	2555896	0.81	+	.	ID=g19745.t2.intron1;Parent=g19745.t2;
JASKUP010000098.1_Trichopoda_pennipes_isolate_NS2899_ptg000099l,_whole_genome_shotgun_sequence	AUGUSTUS	CDS	2555897	2556157	1	+	0	ID=g19745.t2.CDS2;Parent=g19745.t2;
JASKUP010000098.1_Trichopoda_pennipes_isolate_NS2899_ptg000099l,_whole_genome_shotgun_sequence	AUGUSTUS	exon	2555897	2556157	.	+	.	ID=g19745.t2.exon2;Parent=g19745.t2;
JASKUP010000098.1_Trichopoda_pennipes_isolate_NS2899_ptg000099l,_whole_genome_shotgun_sequence	AUGUSTUS	intron	2556158	2556224	1	+	.	ID=g19745.t2.intron2;Parent=g19745.t2;
JASKUP010000098.1_Trichopoda_pennipes_isolate_NS2899_ptg000099l,_whole_genome_shotgun_sequence	AUGUSTUS	CDS	2556225	2557044	1	+	0	ID=g19745.t2.CDS3;Parent=g19745.t2;
JASKUP010000098.1_Trichopoda_pennipes_isolate_NS2899_ptg000099l,_whole_genome_shotgun_sequence	AUGUSTUS	exon	2556225	2557044	.	+	.	ID=g19745.t2.exon3;Parent=g19745.t2;
JASKUP010000098.1_Trichopoda_pennipes_isolate_NS2899_ptg000099l,_whole_genome_shotgun_sequence	AUGUSTUS	intron	2557045	2557102	1	+	.	ID=g19745.t2.intron3;Parent=g19745.t2;
JASKUP010000098.1_Trichopoda_pennipes_isolate_NS2899_ptg000099l,_whole_genome_shotgun_sequence	AUGUSTUS	CDS	2557103	2557237	1	+	2	ID=g19745.t2.CDS4;Parent=g19745.t2;
JASKUP010000098.1_Trichopoda_pennipes_isolate_NS2899_ptg000099l,_whole_genome_shotgun_sequence	AUGUSTUS	exon	2557103	2557237	.	+	.	ID=g19745.t2.exon4;Parent=g19745.t2;
JASKUP010000098.1_Trichopoda_pennipes_isolate_NS2899_ptg000099l,_whole_genome_shotgun_sequence	AUGUSTUS	intron	2557238	2559819	1	+	.	ID=g19745.t2.intron4;Parent=g19745.t2;
JASKUP010000098.1_Trichopoda_pennipes_isolate_NS2899_ptg000099l,_whole_genome_shotgun_sequence	AUGUSTUS	CDS	2559820	2560108	1	+	2	ID=g19745.t2.CDS5;Parent=g19745.t2;
JASKUP010000098.1_Trichopoda_pennipes_isolate_NS2899_ptg000099l,_whole_genome_shotgun_sequence	AUGUSTUS	exon	2559820	2560108	.	+	.	ID=g19745.t2.exon5;Parent=g19745.t2;
JASKUP010000098.1_Trichopoda_pennipes_isolate_NS2899_ptg000099l,_whole_genome_shotgun_sequence	AUGUSTUS	intron	2560109	2573038	0.8	+	.	ID=g19745.t2.intron5;Parent=g19745.t2;
JASKUP010000098.1_Trichopoda_pennipes_isolate_NS2899_ptg000099l,_whole_genome_shotgun_sequence	AUGUSTUS	CDS	2573039	2573169	0.82	+	1	ID=g19745.t2.CDS6;Parent=g19745.t2;
JASKUP010000098.1_Trichopoda_pennipes_isolate_NS2899_ptg000099l,_whole_genome_shotgun_sequence	AUGUSTUS	exon	2573039	2573169	.	+	.	ID=g19745.t2.exon6;Parent=g19745.t2;
JASKUP010000098.1_Trichopoda_pennipes_isolate_NS2899_ptg000099l,_whole_genome_shotgun_sequence	AUGUSTUS	intron	2573170	2577889	0.95	+	.	ID=g19745.t2.intron6;Parent=g19745.t2;
JASKUP010000098.1_Trichopoda_pennipes_isolate_NS2899_ptg000099l,_whole_genome_shotgun_sequence	AUGUSTUS	CDS	2577890	2578078	1	+	2	ID=g19745.t2.CDS7;Parent=g19745.t2;
JASKUP010000098.1_Trichopoda_pennipes_isolate_NS2899_ptg000099l,_whole_genome_shotgun_sequence	AUGUSTUS	exon	2577890	2578078	.	+	.	ID=g19745.t2.exon7;Parent=g19745.t2;
JASKUP010000098.1_Trichopoda_pennipes_isolate_NS2899_ptg000099l,_whole_genome_shotgun_sequence	AUGUSTUS	intron	2578079	2583909	1	+	.	ID=g19745.t2.intron7;Parent=g19745.t2;
JASKUP010000098.1_Trichopoda_pennipes_isolate_NS2899_ptg000099l,_whole_genome_shotgun_sequence	AUGUSTUS	CDS	2583910	2584130	1	+	2	ID=g19745.t2.CDS8;Parent=g19745.t2;
JASKUP010000098.1_Trichopoda_pennipes_isolate_NS2899_ptg000099l,_whole_genome_shotgun_sequence	AUGUSTUS	exon	2583910	2584130	.	+	.	ID=g19745.t2.exon8;Parent=g19745.t2;
JASKUP010000098.1_Trichopoda_pennipes_isolate_NS2899_ptg000099l,_whole_genome_shotgun_sequence	AUGUSTUS	stop_codon	2584128	2584130	.	+	0	ID=g19745.t2.stop1;Parent=g19745.t2;
JASKUP010000098.1_Trichopoda_pennipes_isolate_NS2899_ptg000099l,_whole_genome_shotgun_sequence	GeneMark.hmm3	mRNA	2577907	2584130	.	+	.	ID=g19745.t3;Parent=g19745;
JASKUP010000098.1_Trichopoda_pennipes_isolate_NS2899_ptg000099l,_whole_genome_shotgun_sequence	GeneMark.hmm3	start_codon	2577907	2577909	.	+	0	ID=g19745.t3.start1;Parent=g19745.t3;
JASKUP010000098.1_Trichopoda_pennipes_isolate_NS2899_ptg000099l,_whole_genome_shotgun_sequence	GeneMark.hmm3	CDS	2577907	2578078	.	+	0	ID=g19745.t3.CDS1;Parent=g19745.t3;
JASKUP010000098.1_Trichopoda_pennipes_isolate_NS2899_ptg000099l,_whole_genome_shotgun_sequence	GeneMark.hmm3	exon	2577907	2578078	0	+	.	ID=g19745.t3.exon1;Parent=g19745.t3;
JASKUP010000098.1_Trichopoda_pennipes_isolate_NS2899_ptg000099l,_whole_genome_shotgun_sequence	GeneMark.hmm3	intron	2578079	2583909	.	+	2	ID=g19745.t3.intron1;Parent=g19745.t3;
JASKUP010000098.1_Trichopoda_pennipes_isolate_NS2899_ptg000099l,_whole_genome_shotgun_sequence	GeneMark.hmm3	CDS	2583910	2584130	.	+	2	ID=g19745.t3.CDS2;Parent=g19745.t3;
JASKUP010000098.1_Trichopoda_pennipes_isolate_NS2899_ptg000099l,_whole_genome_shotgun_sequence	GeneMark.hmm3	exon	2583910	2584130	0	+	.	ID=g19745.t3.exon2;Parent=g19745.t3;
JASKUP010000098.1_Trichopoda_pennipes_isolate_NS2899_ptg000099l,_whole_genome_shotgun_sequence	GeneMark.hmm3	stop_codon	2584128	2584130	.	+	0	ID=g19745.t3.stop1;Parent=g19745.t3;
JASKUP010000098.1_Trichopoda_pennipes_isolate_NS2899_ptg000099l,_whole_genome_shotgun_sequence	AUGUSTUS	gene	2612757	2613581	.	+	.	ID=g19746;
JASKUP010000098.1_Trichopoda_pennipes_isolate_NS2899_ptg000099l,_whole_genome_shotgun_sequence	AUGUSTUS	mRNA	2612757	2613581	0.62	+	.	ID=g19746.t1;Parent=g19746;
JASKUP010000098.1_Trichopoda_pennipes_isolate_NS2899_ptg000099l,_whole_genome_shotgun_sequence	AUGUSTUS	start_codon	2612757	2612759	.	+	0	ID=g19746.t1.start1;Parent=g19746.t1;
JASKUP010000098.1_Trichopoda_pennipes_isolate_NS2899_ptg000099l,_whole_genome_shotgun_sequence	AUGUSTUS	CDS	2612757	2612901	0.97	+	0	ID=g19746.t1.CDS1;Parent=g19746.t1;
JASKUP010000098.1_Trichopoda_pennipes_isolate_NS2899_ptg000099l,_whole_genome_shotgun_sequence	AUGUSTUS	exon	2612757	2612901	.	+	.	ID=g19746.t1.exon1;Parent=g19746.t1;
JASKUP010000098.1_Trichopoda_pennipes_isolate_NS2899_ptg000099l,_whole_genome_shotgun_sequence	AUGUSTUS	intron	2612902	2613233	0.63	+	.	ID=g19746.t1.intron1;Parent=g19746.t1;
JASKUP010000098.1_Trichopoda_pennipes_isolate_NS2899_ptg000099l,_whole_genome_shotgun_sequence	AUGUSTUS	CDS	2613234	2613373	0.63	+	2	ID=g19746.t1.CDS2;Parent=g19746.t1;
JASKUP010000098.1_Trichopoda_pennipes_isolate_NS2899_ptg000099l,_whole_genome_shotgun_sequence	AUGUSTUS	exon	2613234	2613373	.	+	.	ID=g19746.t1.exon2;Parent=g19746.t1;
JASKUP010000098.1_Trichopoda_pennipes_isolate_NS2899_ptg000099l,_whole_genome_shotgun_sequence	AUGUSTUS	intron	2613374	2613446	1	+	.	ID=g19746.t1.intron2;Parent=g19746.t1;
JASKUP010000098.1_Trichopoda_pennipes_isolate_NS2899_ptg000099l,_whole_genome_shotgun_sequence	AUGUSTUS	CDS	2613447	2613581	1	+	0	ID=g19746.t1.CDS3;Parent=g19746.t1;
JASKUP010000098.1_Trichopoda_pennipes_isolate_NS2899_ptg000099l,_whole_genome_shotgun_sequence	AUGUSTUS	exon	2613447	2613581	.	+	.	ID=g19746.t1.exon3;Parent=g19746.t1;
JASKUP010000098.1_Trichopoda_pennipes_isolate_NS2899_ptg000099l,_whole_genome_shotgun_sequence	AUGUSTUS	stop_codon	2613579	2613581	.	+	0	ID=g19746.t1.stop1;Parent=g19746.t1;
JASKUP010000098.1_Trichopoda_pennipes_isolate_NS2899_ptg000099l,_whole_genome_shotgun_sequence	AUGUSTUS	gene	2658271	2659293	.	-	.	ID=g19747;
JASKUP010000098.1_Trichopoda_pennipes_isolate_NS2899_ptg000099l,_whole_genome_shotgun_sequence	AUGUSTUS	mRNA	2658271	2659293	1	-	.	ID=g19747.t1;Parent=g19747;
JASKUP010000098.1_Trichopoda_pennipes_isolate_NS2899_ptg000099l,_whole_genome_shotgun_sequence	AUGUSTUS	stop_codon	2658271	2658273	.	-	0	ID=g19747.t1.stop1;Parent=g19747.t1;
JASKUP010000098.1_Trichopoda_pennipes_isolate_NS2899_ptg000099l,_whole_genome_shotgun_sequence	AUGUSTUS	CDS	2658271	2659293	1	-	0	ID=g19747.t1.CDS1;Parent=g19747.t1;
JASKUP010000098.1_Trichopoda_pennipes_isolate_NS2899_ptg000099l,_whole_genome_shotgun_sequence	AUGUSTUS	exon	2658271	2659293	.	-	.	ID=g19747.t1.exon1;Parent=g19747.t1;
JASKUP010000098.1_Trichopoda_pennipes_isolate_NS2899_ptg000099l,_whole_genome_shotgun_sequence	AUGUSTUS	start_codon	2659291	2659293	.	-	0	ID=g19747.t1.start1;Parent=g19747.t1;
JASKUP010000098.1_Trichopoda_pennipes_isolate_NS2899_ptg000099l,_whole_genome_shotgun_sequence	AUGUSTUS	gene	2676621	2694719	.	-	.	ID=g19748;
JASKUP010000098.1_Trichopoda_pennipes_isolate_NS2899_ptg000099l,_whole_genome_shotgun_sequence	AUGUSTUS	mRNA	2676621	2694719	1	-	.	ID=g19748.t1;Parent=g19748;
JASKUP010000098.1_Trichopoda_pennipes_isolate_NS2899_ptg000099l,_whole_genome_shotgun_sequence	AUGUSTUS	stop_codon	2676621	2676623	.	-	0	ID=g19748.t1.stop1;Parent=g19748.t1;
JASKUP010000098.1_Trichopoda_pennipes_isolate_NS2899_ptg000099l,_whole_genome_shotgun_sequence	AUGUSTUS	CDS	2676621	2676893	1	-	0	ID=g19748.t1.CDS1;Parent=g19748.t1;
JASKUP010000098.1_Trichopoda_pennipes_isolate_NS2899_ptg000099l,_whole_genome_shotgun_sequence	AUGUSTUS	exon	2676621	2676893	.	-	.	ID=g19748.t1.exon1;Parent=g19748.t1;
JASKUP010000098.1_Trichopoda_pennipes_isolate_NS2899_ptg000099l,_whole_genome_shotgun_sequence	AUGUSTUS	intron	2676894	2676955	1	-	.	ID=g19748.t1.intron1;Parent=g19748.t1;
JASKUP010000098.1_Trichopoda_pennipes_isolate_NS2899_ptg000099l,_whole_genome_shotgun_sequence	AUGUSTUS	CDS	2676956	2677068	1	-	2	ID=g19748.t1.CDS2;Parent=g19748.t1;
JASKUP010000098.1_Trichopoda_pennipes_isolate_NS2899_ptg000099l,_whole_genome_shotgun_sequence	AUGUSTUS	exon	2676956	2677068	.	-	.	ID=g19748.t1.exon2;Parent=g19748.t1;
JASKUP010000098.1_Trichopoda_pennipes_isolate_NS2899_ptg000099l,_whole_genome_shotgun_sequence	AUGUSTUS	intron	2677069	2678162	1	-	.	ID=g19748.t1.intron2;Parent=g19748.t1;
JASKUP010000098.1_Trichopoda_pennipes_isolate_NS2899_ptg000099l,_whole_genome_shotgun_sequence	AUGUSTUS	CDS	2678163	2678347	1	-	1	ID=g19748.t1.CDS3;Parent=g19748.t1;
JASKUP010000098.1_Trichopoda_pennipes_isolate_NS2899_ptg000099l,_whole_genome_shotgun_sequence	AUGUSTUS	exon	2678163	2678347	.	-	.	ID=g19748.t1.exon3;Parent=g19748.t1;
JASKUP010000098.1_Trichopoda_pennipes_isolate_NS2899_ptg000099l,_whole_genome_shotgun_sequence	AUGUSTUS	intron	2678348	2678407	1	-	.	ID=g19748.t1.intron3;Parent=g19748.t1;
JASKUP010000098.1_Trichopoda_pennipes_isolate_NS2899_ptg000099l,_whole_genome_shotgun_sequence	AUGUSTUS	CDS	2678408	2678577	1	-	0	ID=g19748.t1.CDS4;Parent=g19748.t1;
JASKUP010000098.1_Trichopoda_pennipes_isolate_NS2899_ptg000099l,_whole_genome_shotgun_sequence	AUGUSTUS	exon	2678408	2678577	.	-	.	ID=g19748.t1.exon4;Parent=g19748.t1;
JASKUP010000098.1_Trichopoda_pennipes_isolate_NS2899_ptg000099l,_whole_genome_shotgun_sequence	AUGUSTUS	intron	2678578	2678645	1	-	.	ID=g19748.t1.intron4;Parent=g19748.t1;
JASKUP010000098.1_Trichopoda_pennipes_isolate_NS2899_ptg000099l,_whole_genome_shotgun_sequence	AUGUSTUS	CDS	2678646	2679641	1	-	0	ID=g19748.t1.CDS5;Parent=g19748.t1;
JASKUP010000098.1_Trichopoda_pennipes_isolate_NS2899_ptg000099l,_whole_genome_shotgun_sequence	AUGUSTUS	exon	2678646	2679641	.	-	.	ID=g19748.t1.exon5;Parent=g19748.t1;
JASKUP010000098.1_Trichopoda_pennipes_isolate_NS2899_ptg000099l,_whole_genome_shotgun_sequence	AUGUSTUS	intron	2679642	2679697	1	-	.	ID=g19748.t1.intron5;Parent=g19748.t1;
JASKUP010000098.1_Trichopoda_pennipes_isolate_NS2899_ptg000099l,_whole_genome_shotgun_sequence	AUGUSTUS	CDS	2679698	2680093	1	-	0	ID=g19748.t1.CDS6;Parent=g19748.t1;
JASKUP010000098.1_Trichopoda_pennipes_isolate_NS2899_ptg000099l,_whole_genome_shotgun_sequence	AUGUSTUS	exon	2679698	2680093	.	-	.	ID=g19748.t1.exon6;Parent=g19748.t1;
JASKUP010000098.1_Trichopoda_pennipes_isolate_NS2899_ptg000099l,_whole_genome_shotgun_sequence	AUGUSTUS	intron	2680094	2682644	1	-	.	ID=g19748.t1.intron6;Parent=g19748.t1;
JASKUP010000098.1_Trichopoda_pennipes_isolate_NS2899_ptg000099l,_whole_genome_shotgun_sequence	AUGUSTUS	CDS	2682645	2684367	1	-	1	ID=g19748.t1.CDS7;Parent=g19748.t1;
JASKUP010000098.1_Trichopoda_pennipes_isolate_NS2899_ptg000099l,_whole_genome_shotgun_sequence	AUGUSTUS	exon	2682645	2684367	.	-	.	ID=g19748.t1.exon7;Parent=g19748.t1;
JASKUP010000098.1_Trichopoda_pennipes_isolate_NS2899_ptg000099l,_whole_genome_shotgun_sequence	AUGUSTUS	intron	2684368	2694417	1	-	.	ID=g19748.t1.intron7;Parent=g19748.t1;
JASKUP010000098.1_Trichopoda_pennipes_isolate_NS2899_ptg000099l,_whole_genome_shotgun_sequence	AUGUSTUS	CDS	2694418	2694719	1	-	0	ID=g19748.t1.CDS8;Parent=g19748.t1;
JASKUP010000098.1_Trichopoda_pennipes_isolate_NS2899_ptg000099l,_whole_genome_shotgun_sequence	AUGUSTUS	exon	2694418	2694719	.	-	.	ID=g19748.t1.exon8;Parent=g19748.t1;
JASKUP010000098.1_Trichopoda_pennipes_isolate_NS2899_ptg000099l,_whole_genome_shotgun_sequence	AUGUSTUS	start_codon	2694717	2694719	.	-	0	ID=g19748.t1.start1;Parent=g19748.t1;
JASKUP010000098.1_Trichopoda_pennipes_isolate_NS2899_ptg000099l,_whole_genome_shotgun_sequence	AUGUSTUS	gene	2725601	2728330	.	-	.	ID=g19749;
JASKUP010000098.1_Trichopoda_pennipes_isolate_NS2899_ptg000099l,_whole_genome_shotgun_sequence	AUGUSTUS	mRNA	2725601	2728330	1	-	.	ID=g19749.t1;Parent=g19749;
JASKUP010000098.1_Trichopoda_pennipes_isolate_NS2899_ptg000099l,_whole_genome_shotgun_sequence	AUGUSTUS	stop_codon	2725601	2725603	.	-	0	ID=g19749.t1.stop1;Parent=g19749.t1;
JASKUP010000098.1_Trichopoda_pennipes_isolate_NS2899_ptg000099l,_whole_genome_shotgun_sequence	AUGUSTUS	CDS	2725601	2725788	1	-	2	ID=g19749.t1.CDS1;Parent=g19749.t1;
JASKUP010000098.1_Trichopoda_pennipes_isolate_NS2899_ptg000099l,_whole_genome_shotgun_sequence	AUGUSTUS	exon	2725601	2725788	.	-	.	ID=g19749.t1.exon1;Parent=g19749.t1;
JASKUP010000098.1_Trichopoda_pennipes_isolate_NS2899_ptg000099l,_whole_genome_shotgun_sequence	AUGUSTUS	intron	2725789	2725863	1	-	.	ID=g19749.t1.intron1;Parent=g19749.t1;
JASKUP010000098.1_Trichopoda_pennipes_isolate_NS2899_ptg000099l,_whole_genome_shotgun_sequence	AUGUSTUS	CDS	2725864	2726080	1	-	0	ID=g19749.t1.CDS2;Parent=g19749.t1;
JASKUP010000098.1_Trichopoda_pennipes_isolate_NS2899_ptg000099l,_whole_genome_shotgun_sequence	AUGUSTUS	exon	2725864	2726080	.	-	.	ID=g19749.t1.exon2;Parent=g19749.t1;
JASKUP010000098.1_Trichopoda_pennipes_isolate_NS2899_ptg000099l,_whole_genome_shotgun_sequence	AUGUSTUS	intron	2726081	2726144	1	-	.	ID=g19749.t1.intron2;Parent=g19749.t1;
JASKUP010000098.1_Trichopoda_pennipes_isolate_NS2899_ptg000099l,_whole_genome_shotgun_sequence	AUGUSTUS	CDS	2726145	2726432	1	-	0	ID=g19749.t1.CDS3;Parent=g19749.t1;
JASKUP010000098.1_Trichopoda_pennipes_isolate_NS2899_ptg000099l,_whole_genome_shotgun_sequence	AUGUSTUS	exon	2726145	2726432	.	-	.	ID=g19749.t1.exon3;Parent=g19749.t1;
JASKUP010000098.1_Trichopoda_pennipes_isolate_NS2899_ptg000099l,_whole_genome_shotgun_sequence	AUGUSTUS	intron	2726433	2727721	1	-	.	ID=g19749.t1.intron3;Parent=g19749.t1;
JASKUP010000098.1_Trichopoda_pennipes_isolate_NS2899_ptg000099l,_whole_genome_shotgun_sequence	AUGUSTUS	CDS	2727722	2727881	1	-	1	ID=g19749.t1.CDS4;Parent=g19749.t1;
JASKUP010000098.1_Trichopoda_pennipes_isolate_NS2899_ptg000099l,_whole_genome_shotgun_sequence	AUGUSTUS	exon	2727722	2727881	.	-	.	ID=g19749.t1.exon4;Parent=g19749.t1;
JASKUP010000098.1_Trichopoda_pennipes_isolate_NS2899_ptg000099l,_whole_genome_shotgun_sequence	AUGUSTUS	intron	2727882	2727944	1	-	.	ID=g19749.t1.intron4;Parent=g19749.t1;
JASKUP010000098.1_Trichopoda_pennipes_isolate_NS2899_ptg000099l,_whole_genome_shotgun_sequence	AUGUSTUS	CDS	2727945	2728330	1	-	0	ID=g19749.t1.CDS5;Parent=g19749.t1;
JASKUP010000098.1_Trichopoda_pennipes_isolate_NS2899_ptg000099l,_whole_genome_shotgun_sequence	AUGUSTUS	exon	2727945	2728330	.	-	.	ID=g19749.t1.exon5;Parent=g19749.t1;
JASKUP010000098.1_Trichopoda_pennipes_isolate_NS2899_ptg000099l,_whole_genome_shotgun_sequence	AUGUSTUS	start_codon	2728328	2728330	.	-	0	ID=g19749.t1.start1;Parent=g19749.t1;
JASKUP010000098.1_Trichopoda_pennipes_isolate_NS2899_ptg000099l,_whole_genome_shotgun_sequence	AUGUSTUS	gene	2732292	2733637	.	+	.	ID=g19750;
JASKUP010000098.1_Trichopoda_pennipes_isolate_NS2899_ptg000099l,_whole_genome_shotgun_sequence	AUGUSTUS	mRNA	2732292	2733637	1	+	.	ID=g19750.t1;Parent=g19750;
JASKUP010000098.1_Trichopoda_pennipes_isolate_NS2899_ptg000099l,_whole_genome_shotgun_sequence	AUGUSTUS	start_codon	2732292	2732294	.	+	0	ID=g19750.t1.start1;Parent=g19750.t1;
JASKUP010000098.1_Trichopoda_pennipes_isolate_NS2899_ptg000099l,_whole_genome_shotgun_sequence	AUGUSTUS	CDS	2732292	2733113	1	+	0	ID=g19750.t1.CDS1;Parent=g19750.t1;
JASKUP010000098.1_Trichopoda_pennipes_isolate_NS2899_ptg000099l,_whole_genome_shotgun_sequence	AUGUSTUS	exon	2732292	2733113	.	+	.	ID=g19750.t1.exon1;Parent=g19750.t1;
JASKUP010000098.1_Trichopoda_pennipes_isolate_NS2899_ptg000099l,_whole_genome_shotgun_sequence	AUGUSTUS	intron	2733114	2733178	1	+	.	ID=g19750.t1.intron1;Parent=g19750.t1;
JASKUP010000098.1_Trichopoda_pennipes_isolate_NS2899_ptg000099l,_whole_genome_shotgun_sequence	AUGUSTUS	CDS	2733179	2733637	1	+	0	ID=g19750.t1.CDS2;Parent=g19750.t1;
JASKUP010000098.1_Trichopoda_pennipes_isolate_NS2899_ptg000099l,_whole_genome_shotgun_sequence	AUGUSTUS	exon	2733179	2733637	.	+	.	ID=g19750.t1.exon2;Parent=g19750.t1;
JASKUP010000098.1_Trichopoda_pennipes_isolate_NS2899_ptg000099l,_whole_genome_shotgun_sequence	AUGUSTUS	stop_codon	2733635	2733637	.	+	0	ID=g19750.t1.stop1;Parent=g19750.t1;
JASKUP010000098.1_Trichopoda_pennipes_isolate_NS2899_ptg000099l,_whole_genome_shotgun_sequence	AUGUSTUS	gene	2734093	2736361	.	-	.	ID=g19751;
JASKUP010000098.1_Trichopoda_pennipes_isolate_NS2899_ptg000099l,_whole_genome_shotgun_sequence	AUGUSTUS	mRNA	2734093	2736361	1	-	.	ID=g19751.t1;Parent=g19751;
JASKUP010000098.1_Trichopoda_pennipes_isolate_NS2899_ptg000099l,_whole_genome_shotgun_sequence	AUGUSTUS	stop_codon	2734093	2734095	.	-	0	ID=g19751.t1.stop1;Parent=g19751.t1;
JASKUP010000098.1_Trichopoda_pennipes_isolate_NS2899_ptg000099l,_whole_genome_shotgun_sequence	AUGUSTUS	CDS	2734093	2734435	1	-	1	ID=g19751.t1.CDS1;Parent=g19751.t1;
JASKUP010000098.1_Trichopoda_pennipes_isolate_NS2899_ptg000099l,_whole_genome_shotgun_sequence	AUGUSTUS	exon	2734093	2734435	.	-	.	ID=g19751.t1.exon1;Parent=g19751.t1;
JASKUP010000098.1_Trichopoda_pennipes_isolate_NS2899_ptg000099l,_whole_genome_shotgun_sequence	AUGUSTUS	intron	2734436	2734493	1	-	.	ID=g19751.t1.intron1;Parent=g19751.t1;
JASKUP010000098.1_Trichopoda_pennipes_isolate_NS2899_ptg000099l,_whole_genome_shotgun_sequence	AUGUSTUS	CDS	2734494	2734697	1	-	1	ID=g19751.t1.CDS2;Parent=g19751.t1;
JASKUP010000098.1_Trichopoda_pennipes_isolate_NS2899_ptg000099l,_whole_genome_shotgun_sequence	AUGUSTUS	exon	2734494	2734697	.	-	.	ID=g19751.t1.exon2;Parent=g19751.t1;
JASKUP010000098.1_Trichopoda_pennipes_isolate_NS2899_ptg000099l,_whole_genome_shotgun_sequence	AUGUSTUS	intron	2734698	2735448	1	-	.	ID=g19751.t1.intron2;Parent=g19751.t1;
JASKUP010000098.1_Trichopoda_pennipes_isolate_NS2899_ptg000099l,_whole_genome_shotgun_sequence	AUGUSTUS	CDS	2735449	2735614	1	-	2	ID=g19751.t1.CDS3;Parent=g19751.t1;
JASKUP010000098.1_Trichopoda_pennipes_isolate_NS2899_ptg000099l,_whole_genome_shotgun_sequence	AUGUSTUS	exon	2735449	2735614	.	-	.	ID=g19751.t1.exon3;Parent=g19751.t1;
JASKUP010000098.1_Trichopoda_pennipes_isolate_NS2899_ptg000099l,_whole_genome_shotgun_sequence	AUGUSTUS	intron	2735615	2735682	1	-	.	ID=g19751.t1.intron3;Parent=g19751.t1;
JASKUP010000098.1_Trichopoda_pennipes_isolate_NS2899_ptg000099l,_whole_genome_shotgun_sequence	AUGUSTUS	CDS	2735683	2736214	1	-	0	ID=g19751.t1.CDS4;Parent=g19751.t1;
JASKUP010000098.1_Trichopoda_pennipes_isolate_NS2899_ptg000099l,_whole_genome_shotgun_sequence	AUGUSTUS	exon	2735683	2736214	.	-	.	ID=g19751.t1.exon4;Parent=g19751.t1;
JASKUP010000098.1_Trichopoda_pennipes_isolate_NS2899_ptg000099l,_whole_genome_shotgun_sequence	AUGUSTUS	intron	2736215	2736286	1	-	.	ID=g19751.t1.intron4;Parent=g19751.t1;
JASKUP010000098.1_Trichopoda_pennipes_isolate_NS2899_ptg000099l,_whole_genome_shotgun_sequence	AUGUSTUS	CDS	2736287	2736361	1	-	0	ID=g19751.t1.CDS5;Parent=g19751.t1;
JASKUP010000098.1_Trichopoda_pennipes_isolate_NS2899_ptg000099l,_whole_genome_shotgun_sequence	AUGUSTUS	exon	2736287	2736361	.	-	.	ID=g19751.t1.exon5;Parent=g19751.t1;
JASKUP010000098.1_Trichopoda_pennipes_isolate_NS2899_ptg000099l,_whole_genome_shotgun_sequence	AUGUSTUS	start_codon	2736359	2736361	.	-	0	ID=g19751.t1.start1;Parent=g19751.t1;
JASKUP010000098.1_Trichopoda_pennipes_isolate_NS2899_ptg000099l,_whole_genome_shotgun_sequence	AUGUSTUS	gene	2737450	2739834	.	+	.	ID=g19752;
JASKUP010000098.1_Trichopoda_pennipes_isolate_NS2899_ptg000099l,_whole_genome_shotgun_sequence	AUGUSTUS	mRNA	2737450	2739834	1	+	.	ID=g19752.t1;Parent=g19752;
JASKUP010000098.1_Trichopoda_pennipes_isolate_NS2899_ptg000099l,_whole_genome_shotgun_sequence	AUGUSTUS	start_codon	2737450	2737452	.	+	0	ID=g19752.t1.start1;Parent=g19752.t1;
JASKUP010000098.1_Trichopoda_pennipes_isolate_NS2899_ptg000099l,_whole_genome_shotgun_sequence	AUGUSTUS	CDS	2737450	2737762	1	+	0	ID=g19752.t1.CDS1;Parent=g19752.t1;
JASKUP010000098.1_Trichopoda_pennipes_isolate_NS2899_ptg000099l,_whole_genome_shotgun_sequence	AUGUSTUS	exon	2737450	2737762	.	+	.	ID=g19752.t1.exon1;Parent=g19752.t1;
JASKUP010000098.1_Trichopoda_pennipes_isolate_NS2899_ptg000099l,_whole_genome_shotgun_sequence	AUGUSTUS	intron	2737763	2737836	1	+	.	ID=g19752.t1.intron1;Parent=g19752.t1;
JASKUP010000098.1_Trichopoda_pennipes_isolate_NS2899_ptg000099l,_whole_genome_shotgun_sequence	AUGUSTUS	CDS	2737837	2738150	1	+	2	ID=g19752.t1.CDS2;Parent=g19752.t1;
JASKUP010000098.1_Trichopoda_pennipes_isolate_NS2899_ptg000099l,_whole_genome_shotgun_sequence	AUGUSTUS	exon	2737837	2738150	.	+	.	ID=g19752.t1.exon2;Parent=g19752.t1;
JASKUP010000098.1_Trichopoda_pennipes_isolate_NS2899_ptg000099l,_whole_genome_shotgun_sequence	AUGUSTUS	intron	2738151	2738733	1	+	.	ID=g19752.t1.intron2;Parent=g19752.t1;
JASKUP010000098.1_Trichopoda_pennipes_isolate_NS2899_ptg000099l,_whole_genome_shotgun_sequence	AUGUSTUS	CDS	2738734	2739834	1	+	0	ID=g19752.t1.CDS3;Parent=g19752.t1;
JASKUP010000098.1_Trichopoda_pennipes_isolate_NS2899_ptg000099l,_whole_genome_shotgun_sequence	AUGUSTUS	exon	2738734	2739834	.	+	.	ID=g19752.t1.exon3;Parent=g19752.t1;
JASKUP010000098.1_Trichopoda_pennipes_isolate_NS2899_ptg000099l,_whole_genome_shotgun_sequence	AUGUSTUS	stop_codon	2739832	2739834	.	+	0	ID=g19752.t1.stop1;Parent=g19752.t1;
JASKUP010000098.1_Trichopoda_pennipes_isolate_NS2899_ptg000099l,_whole_genome_shotgun_sequence	AUGUSTUS	gene	2740040	2742328	.	-	.	ID=g19753;
JASKUP010000098.1_Trichopoda_pennipes_isolate_NS2899_ptg000099l,_whole_genome_shotgun_sequence	AUGUSTUS	mRNA	2740040	2742328	0.53	-	.	ID=g19753.t1;Parent=g19753;
JASKUP010000098.1_Trichopoda_pennipes_isolate_NS2899_ptg000099l,_whole_genome_shotgun_sequence	AUGUSTUS	stop_codon	2740040	2740042	.	-	0	ID=g19753.t1.stop1;Parent=g19753.t1;
JASKUP010000098.1_Trichopoda_pennipes_isolate_NS2899_ptg000099l,_whole_genome_shotgun_sequence	AUGUSTUS	CDS	2740040	2740886	1	-	1	ID=g19753.t1.CDS1;Parent=g19753.t1;
JASKUP010000098.1_Trichopoda_pennipes_isolate_NS2899_ptg000099l,_whole_genome_shotgun_sequence	AUGUSTUS	exon	2740040	2740886	.	-	.	ID=g19753.t1.exon1;Parent=g19753.t1;
JASKUP010000098.1_Trichopoda_pennipes_isolate_NS2899_ptg000099l,_whole_genome_shotgun_sequence	AUGUSTUS	intron	2740887	2741748	1	-	.	ID=g19753.t1.intron1;Parent=g19753.t1;
JASKUP010000098.1_Trichopoda_pennipes_isolate_NS2899_ptg000099l,_whole_genome_shotgun_sequence	AUGUSTUS	CDS	2741749	2741928	1	-	1	ID=g19753.t1.CDS2;Parent=g19753.t1;
JASKUP010000098.1_Trichopoda_pennipes_isolate_NS2899_ptg000099l,_whole_genome_shotgun_sequence	AUGUSTUS	exon	2741749	2741928	.	-	.	ID=g19753.t1.exon2;Parent=g19753.t1;
JASKUP010000098.1_Trichopoda_pennipes_isolate_NS2899_ptg000099l,_whole_genome_shotgun_sequence	AUGUSTUS	intron	2741929	2742215	0.53	-	.	ID=g19753.t1.intron2;Parent=g19753.t1;
JASKUP010000098.1_Trichopoda_pennipes_isolate_NS2899_ptg000099l,_whole_genome_shotgun_sequence	AUGUSTUS	CDS	2742216	2742328	0.53	-	0	ID=g19753.t1.CDS3;Parent=g19753.t1;
JASKUP010000098.1_Trichopoda_pennipes_isolate_NS2899_ptg000099l,_whole_genome_shotgun_sequence	AUGUSTUS	exon	2742216	2742328	.	-	.	ID=g19753.t1.exon3;Parent=g19753.t1;
JASKUP010000098.1_Trichopoda_pennipes_isolate_NS2899_ptg000099l,_whole_genome_shotgun_sequence	AUGUSTUS	start_codon	2742326	2742328	.	-	0	ID=g19753.t1.start1;Parent=g19753.t1;
JASKUP010000098.1_Trichopoda_pennipes_isolate_NS2899_ptg000099l,_whole_genome_shotgun_sequence	GeneMark.hmm3	mRNA	2740040	2741900	.	-	.	ID=g19753.t2;Parent=g19753;
JASKUP010000098.1_Trichopoda_pennipes_isolate_NS2899_ptg000099l,_whole_genome_shotgun_sequence	GeneMark.hmm3	stop_codon	2740040	2740042	.	-	0	ID=g19753.t2.stop1;Parent=g19753.t2;
JASKUP010000098.1_Trichopoda_pennipes_isolate_NS2899_ptg000099l,_whole_genome_shotgun_sequence	GeneMark.hmm3	CDS	2740040	2740886	.	-	1	ID=g19753.t2.CDS1;Parent=g19753.t2;
JASKUP010000098.1_Trichopoda_pennipes_isolate_NS2899_ptg000099l,_whole_genome_shotgun_sequence	GeneMark.hmm3	exon	2740040	2740886	0	-	.	ID=g19753.t2.exon1;Parent=g19753.t2;
JASKUP010000098.1_Trichopoda_pennipes_isolate_NS2899_ptg000099l,_whole_genome_shotgun_sequence	GeneMark.hmm3	intron	2740887	2741748	.	-	0	ID=g19753.t2.intron1;Parent=g19753.t2;
JASKUP010000098.1_Trichopoda_pennipes_isolate_NS2899_ptg000099l,_whole_genome_shotgun_sequence	GeneMark.hmm3	CDS	2741749	2741900	.	-	0	ID=g19753.t2.CDS2;Parent=g19753.t2;
JASKUP010000098.1_Trichopoda_pennipes_isolate_NS2899_ptg000099l,_whole_genome_shotgun_sequence	GeneMark.hmm3	exon	2741749	2741900	0	-	.	ID=g19753.t2.exon2;Parent=g19753.t2;
JASKUP010000098.1_Trichopoda_pennipes_isolate_NS2899_ptg000099l,_whole_genome_shotgun_sequence	GeneMark.hmm3	start_codon	2741898	2741900	.	-	0	ID=g19753.t2.start1;Parent=g19753.t2;
JASKUP010000098.1_Trichopoda_pennipes_isolate_NS2899_ptg000099l,_whole_genome_shotgun_sequence	AUGUSTUS	gene	2743614	2747704	.	+	.	ID=g19754;
JASKUP010000098.1_Trichopoda_pennipes_isolate_NS2899_ptg000099l,_whole_genome_shotgun_sequence	AUGUSTUS	mRNA	2743614	2747704	1	+	.	ID=g19754.t1;Parent=g19754;
JASKUP010000098.1_Trichopoda_pennipes_isolate_NS2899_ptg000099l,_whole_genome_shotgun_sequence	AUGUSTUS	start_codon	2743614	2743616	.	+	0	ID=g19754.t1.start1;Parent=g19754.t1;
JASKUP010000098.1_Trichopoda_pennipes_isolate_NS2899_ptg000099l,_whole_genome_shotgun_sequence	AUGUSTUS	CDS	2743614	2743769	1	+	0	ID=g19754.t1.CDS1;Parent=g19754.t1;
JASKUP010000098.1_Trichopoda_pennipes_isolate_NS2899_ptg000099l,_whole_genome_shotgun_sequence	AUGUSTUS	exon	2743614	2743769	.	+	.	ID=g19754.t1.exon1;Parent=g19754.t1;
JASKUP010000098.1_Trichopoda_pennipes_isolate_NS2899_ptg000099l,_whole_genome_shotgun_sequence	AUGUSTUS	intron	2743770	2743919	1	+	.	ID=g19754.t1.intron1;Parent=g19754.t1;
JASKUP010000098.1_Trichopoda_pennipes_isolate_NS2899_ptg000099l,_whole_genome_shotgun_sequence	AUGUSTUS	CDS	2743920	2744087	1	+	0	ID=g19754.t1.CDS2;Parent=g19754.t1;
JASKUP010000098.1_Trichopoda_pennipes_isolate_NS2899_ptg000099l,_whole_genome_shotgun_sequence	AUGUSTUS	exon	2743920	2744087	.	+	.	ID=g19754.t1.exon2;Parent=g19754.t1;
JASKUP010000098.1_Trichopoda_pennipes_isolate_NS2899_ptg000099l,_whole_genome_shotgun_sequence	AUGUSTUS	intron	2744088	2744156	1	+	.	ID=g19754.t1.intron2;Parent=g19754.t1;
JASKUP010000098.1_Trichopoda_pennipes_isolate_NS2899_ptg000099l,_whole_genome_shotgun_sequence	AUGUSTUS	CDS	2744157	2744306	1	+	0	ID=g19754.t1.CDS3;Parent=g19754.t1;
JASKUP010000098.1_Trichopoda_pennipes_isolate_NS2899_ptg000099l,_whole_genome_shotgun_sequence	AUGUSTUS	exon	2744157	2744306	.	+	.	ID=g19754.t1.exon3;Parent=g19754.t1;
JASKUP010000098.1_Trichopoda_pennipes_isolate_NS2899_ptg000099l,_whole_genome_shotgun_sequence	AUGUSTUS	intron	2744307	2744379	1	+	.	ID=g19754.t1.intron3;Parent=g19754.t1;
JASKUP010000098.1_Trichopoda_pennipes_isolate_NS2899_ptg000099l,_whole_genome_shotgun_sequence	AUGUSTUS	CDS	2744380	2744558	1	+	0	ID=g19754.t1.CDS4;Parent=g19754.t1;
JASKUP010000098.1_Trichopoda_pennipes_isolate_NS2899_ptg000099l,_whole_genome_shotgun_sequence	AUGUSTUS	exon	2744380	2744558	.	+	.	ID=g19754.t1.exon4;Parent=g19754.t1;
JASKUP010000098.1_Trichopoda_pennipes_isolate_NS2899_ptg000099l,_whole_genome_shotgun_sequence	AUGUSTUS	intron	2744559	2744906	1	+	.	ID=g19754.t1.intron4;Parent=g19754.t1;
JASKUP010000098.1_Trichopoda_pennipes_isolate_NS2899_ptg000099l,_whole_genome_shotgun_sequence	AUGUSTUS	CDS	2744907	2745594	1	+	1	ID=g19754.t1.CDS5;Parent=g19754.t1;
JASKUP010000098.1_Trichopoda_pennipes_isolate_NS2899_ptg000099l,_whole_genome_shotgun_sequence	AUGUSTUS	exon	2744907	2745594	.	+	.	ID=g19754.t1.exon5;Parent=g19754.t1;
JASKUP010000098.1_Trichopoda_pennipes_isolate_NS2899_ptg000099l,_whole_genome_shotgun_sequence	AUGUSTUS	intron	2745595	2745745	1	+	.	ID=g19754.t1.intron5;Parent=g19754.t1;
JASKUP010000098.1_Trichopoda_pennipes_isolate_NS2899_ptg000099l,_whole_genome_shotgun_sequence	AUGUSTUS	CDS	2745746	2746345	1	+	0	ID=g19754.t1.CDS6;Parent=g19754.t1;
JASKUP010000098.1_Trichopoda_pennipes_isolate_NS2899_ptg000099l,_whole_genome_shotgun_sequence	AUGUSTUS	exon	2745746	2746345	.	+	.	ID=g19754.t1.exon6;Parent=g19754.t1;
JASKUP010000098.1_Trichopoda_pennipes_isolate_NS2899_ptg000099l,_whole_genome_shotgun_sequence	AUGUSTUS	intron	2746346	2746413	1	+	.	ID=g19754.t1.intron6;Parent=g19754.t1;
JASKUP010000098.1_Trichopoda_pennipes_isolate_NS2899_ptg000099l,_whole_genome_shotgun_sequence	AUGUSTUS	CDS	2746414	2746617	1	+	0	ID=g19754.t1.CDS7;Parent=g19754.t1;
JASKUP010000098.1_Trichopoda_pennipes_isolate_NS2899_ptg000099l,_whole_genome_shotgun_sequence	AUGUSTUS	exon	2746414	2746617	.	+	.	ID=g19754.t1.exon7;Parent=g19754.t1;
JASKUP010000098.1_Trichopoda_pennipes_isolate_NS2899_ptg000099l,_whole_genome_shotgun_sequence	AUGUSTUS	intron	2746618	2746717	1	+	.	ID=g19754.t1.intron7;Parent=g19754.t1;
JASKUP010000098.1_Trichopoda_pennipes_isolate_NS2899_ptg000099l,_whole_genome_shotgun_sequence	AUGUSTUS	CDS	2746718	2746855	1	+	0	ID=g19754.t1.CDS8;Parent=g19754.t1;
JASKUP010000098.1_Trichopoda_pennipes_isolate_NS2899_ptg000099l,_whole_genome_shotgun_sequence	AUGUSTUS	exon	2746718	2746855	.	+	.	ID=g19754.t1.exon8;Parent=g19754.t1;
JASKUP010000098.1_Trichopoda_pennipes_isolate_NS2899_ptg000099l,_whole_genome_shotgun_sequence	AUGUSTUS	intron	2746856	2746927	1	+	.	ID=g19754.t1.intron8;Parent=g19754.t1;
JASKUP010000098.1_Trichopoda_pennipes_isolate_NS2899_ptg000099l,_whole_genome_shotgun_sequence	AUGUSTUS	CDS	2746928	2747020	1	+	0	ID=g19754.t1.CDS9;Parent=g19754.t1;
JASKUP010000098.1_Trichopoda_pennipes_isolate_NS2899_ptg000099l,_whole_genome_shotgun_sequence	AUGUSTUS	exon	2746928	2747020	.	+	.	ID=g19754.t1.exon9;Parent=g19754.t1;
JASKUP010000098.1_Trichopoda_pennipes_isolate_NS2899_ptg000099l,_whole_genome_shotgun_sequence	AUGUSTUS	intron	2747021	2747089	1	+	.	ID=g19754.t1.intron9;Parent=g19754.t1;
JASKUP010000098.1_Trichopoda_pennipes_isolate_NS2899_ptg000099l,_whole_genome_shotgun_sequence	AUGUSTUS	CDS	2747090	2747556	1	+	0	ID=g19754.t1.CDS10;Parent=g19754.t1;
JASKUP010000098.1_Trichopoda_pennipes_isolate_NS2899_ptg000099l,_whole_genome_shotgun_sequence	AUGUSTUS	exon	2747090	2747556	.	+	.	ID=g19754.t1.exon10;Parent=g19754.t1;
JASKUP010000098.1_Trichopoda_pennipes_isolate_NS2899_ptg000099l,_whole_genome_shotgun_sequence	AUGUSTUS	intron	2747557	2747619	1	+	.	ID=g19754.t1.intron10;Parent=g19754.t1;
JASKUP010000098.1_Trichopoda_pennipes_isolate_NS2899_ptg000099l,_whole_genome_shotgun_sequence	AUGUSTUS	CDS	2747620	2747704	1	+	1	ID=g19754.t1.CDS11;Parent=g19754.t1;
JASKUP010000098.1_Trichopoda_pennipes_isolate_NS2899_ptg000099l,_whole_genome_shotgun_sequence	AUGUSTUS	exon	2747620	2747704	.	+	.	ID=g19754.t1.exon11;Parent=g19754.t1;
JASKUP010000098.1_Trichopoda_pennipes_isolate_NS2899_ptg000099l,_whole_genome_shotgun_sequence	AUGUSTUS	stop_codon	2747702	2747704	.	+	0	ID=g19754.t1.stop1;Parent=g19754.t1;
JASKUP010000098.1_Trichopoda_pennipes_isolate_NS2899_ptg000099l,_whole_genome_shotgun_sequence	AUGUSTUS	gene	2755801	2767170	.	-	.	ID=g19755;
JASKUP010000098.1_Trichopoda_pennipes_isolate_NS2899_ptg000099l,_whole_genome_shotgun_sequence	AUGUSTUS	mRNA	2755801	2767170	1	-	.	ID=g19755.t1;Parent=g19755;
JASKUP010000098.1_Trichopoda_pennipes_isolate_NS2899_ptg000099l,_whole_genome_shotgun_sequence	AUGUSTUS	stop_codon	2755801	2755803	.	-	0	ID=g19755.t1.stop1;Parent=g19755.t1;
JASKUP010000098.1_Trichopoda_pennipes_isolate_NS2899_ptg000099l,_whole_genome_shotgun_sequence	AUGUSTUS	CDS	2755801	2755941	1	-	0	ID=g19755.t1.CDS1;Parent=g19755.t1;
JASKUP010000098.1_Trichopoda_pennipes_isolate_NS2899_ptg000099l,_whole_genome_shotgun_sequence	AUGUSTUS	exon	2755801	2755941	.	-	.	ID=g19755.t1.exon1;Parent=g19755.t1;
JASKUP010000098.1_Trichopoda_pennipes_isolate_NS2899_ptg000099l,_whole_genome_shotgun_sequence	AUGUSTUS	intron	2755942	2759323	1	-	.	ID=g19755.t1.intron1;Parent=g19755.t1;
JASKUP010000098.1_Trichopoda_pennipes_isolate_NS2899_ptg000099l,_whole_genome_shotgun_sequence	AUGUSTUS	CDS	2759324	2759579	1	-	1	ID=g19755.t1.CDS2;Parent=g19755.t1;
JASKUP010000098.1_Trichopoda_pennipes_isolate_NS2899_ptg000099l,_whole_genome_shotgun_sequence	AUGUSTUS	exon	2759324	2759579	.	-	.	ID=g19755.t1.exon2;Parent=g19755.t1;
JASKUP010000098.1_Trichopoda_pennipes_isolate_NS2899_ptg000099l,_whole_genome_shotgun_sequence	AUGUSTUS	intron	2759580	2760170	1	-	.	ID=g19755.t1.intron2;Parent=g19755.t1;
JASKUP010000098.1_Trichopoda_pennipes_isolate_NS2899_ptg000099l,_whole_genome_shotgun_sequence	AUGUSTUS	CDS	2760171	2760563	1	-	1	ID=g19755.t1.CDS3;Parent=g19755.t1;
JASKUP010000098.1_Trichopoda_pennipes_isolate_NS2899_ptg000099l,_whole_genome_shotgun_sequence	AUGUSTUS	exon	2760171	2760563	.	-	.	ID=g19755.t1.exon3;Parent=g19755.t1;
JASKUP010000098.1_Trichopoda_pennipes_isolate_NS2899_ptg000099l,_whole_genome_shotgun_sequence	AUGUSTUS	intron	2760564	2760642	1	-	.	ID=g19755.t1.intron3;Parent=g19755.t1;
JASKUP010000098.1_Trichopoda_pennipes_isolate_NS2899_ptg000099l,_whole_genome_shotgun_sequence	AUGUSTUS	CDS	2760643	2760873	1	-	1	ID=g19755.t1.CDS4;Parent=g19755.t1;
JASKUP010000098.1_Trichopoda_pennipes_isolate_NS2899_ptg000099l,_whole_genome_shotgun_sequence	AUGUSTUS	exon	2760643	2760873	.	-	.	ID=g19755.t1.exon4;Parent=g19755.t1;
JASKUP010000098.1_Trichopoda_pennipes_isolate_NS2899_ptg000099l,_whole_genome_shotgun_sequence	AUGUSTUS	intron	2760874	2761122	1	-	.	ID=g19755.t1.intron4;Parent=g19755.t1;
JASKUP010000098.1_Trichopoda_pennipes_isolate_NS2899_ptg000099l,_whole_genome_shotgun_sequence	AUGUSTUS	CDS	2761123	2761457	1	-	0	ID=g19755.t1.CDS5;Parent=g19755.t1;
JASKUP010000098.1_Trichopoda_pennipes_isolate_NS2899_ptg000099l,_whole_genome_shotgun_sequence	AUGUSTUS	exon	2761123	2761457	.	-	.	ID=g19755.t1.exon5;Parent=g19755.t1;
JASKUP010000098.1_Trichopoda_pennipes_isolate_NS2899_ptg000099l,_whole_genome_shotgun_sequence	AUGUSTUS	intron	2761458	2761560	1	-	.	ID=g19755.t1.intron5;Parent=g19755.t1;
JASKUP010000098.1_Trichopoda_pennipes_isolate_NS2899_ptg000099l,_whole_genome_shotgun_sequence	AUGUSTUS	CDS	2761561	2761757	1	-	2	ID=g19755.t1.CDS6;Parent=g19755.t1;
JASKUP010000098.1_Trichopoda_pennipes_isolate_NS2899_ptg000099l,_whole_genome_shotgun_sequence	AUGUSTUS	exon	2761561	2761757	.	-	.	ID=g19755.t1.exon6;Parent=g19755.t1;
JASKUP010000098.1_Trichopoda_pennipes_isolate_NS2899_ptg000099l,_whole_genome_shotgun_sequence	AUGUSTUS	intron	2761758	2764492	1	-	.	ID=g19755.t1.intron6;Parent=g19755.t1;
JASKUP010000098.1_Trichopoda_pennipes_isolate_NS2899_ptg000099l,_whole_genome_shotgun_sequence	AUGUSTUS	CDS	2764493	2765048	1	-	0	ID=g19755.t1.CDS7;Parent=g19755.t1;
JASKUP010000098.1_Trichopoda_pennipes_isolate_NS2899_ptg000099l,_whole_genome_shotgun_sequence	AUGUSTUS	exon	2764493	2765048	.	-	.	ID=g19755.t1.exon7;Parent=g19755.t1;
JASKUP010000098.1_Trichopoda_pennipes_isolate_NS2899_ptg000099l,_whole_genome_shotgun_sequence	AUGUSTUS	intron	2765049	2766294	1	-	.	ID=g19755.t1.intron7;Parent=g19755.t1;
JASKUP010000098.1_Trichopoda_pennipes_isolate_NS2899_ptg000099l,_whole_genome_shotgun_sequence	AUGUSTUS	CDS	2766295	2767170	1	-	0	ID=g19755.t1.CDS8;Parent=g19755.t1;
JASKUP010000098.1_Trichopoda_pennipes_isolate_NS2899_ptg000099l,_whole_genome_shotgun_sequence	AUGUSTUS	exon	2766295	2767170	.	-	.	ID=g19755.t1.exon8;Parent=g19755.t1;
JASKUP010000098.1_Trichopoda_pennipes_isolate_NS2899_ptg000099l,_whole_genome_shotgun_sequence	AUGUSTUS	start_codon	2767168	2767170	.	-	0	ID=g19755.t1.start1;Parent=g19755.t1;
JASKUP010000098.1_Trichopoda_pennipes_isolate_NS2899_ptg000099l,_whole_genome_shotgun_sequence	AUGUSTUS	gene	2771208	2772212	.	-	.	ID=g19756;
JASKUP010000098.1_Trichopoda_pennipes_isolate_NS2899_ptg000099l,_whole_genome_shotgun_sequence	AUGUSTUS	mRNA	2771208	2772212	1	-	.	ID=g19756.t1;Parent=g19756;
JASKUP010000098.1_Trichopoda_pennipes_isolate_NS2899_ptg000099l,_whole_genome_shotgun_sequence	AUGUSTUS	stop_codon	2771208	2771210	.	-	0	ID=g19756.t1.stop1;Parent=g19756.t1;
JASKUP010000098.1_Trichopoda_pennipes_isolate_NS2899_ptg000099l,_whole_genome_shotgun_sequence	AUGUSTUS	CDS	2771208	2771378	1	-	0	ID=g19756.t1.CDS1;Parent=g19756.t1;
JASKUP010000098.1_Trichopoda_pennipes_isolate_NS2899_ptg000099l,_whole_genome_shotgun_sequence	AUGUSTUS	exon	2771208	2771378	.	-	.	ID=g19756.t1.exon1;Parent=g19756.t1;
JASKUP010000098.1_Trichopoda_pennipes_isolate_NS2899_ptg000099l,_whole_genome_shotgun_sequence	AUGUSTUS	intron	2771379	2771957	1	-	.	ID=g19756.t1.intron1;Parent=g19756.t1;
JASKUP010000098.1_Trichopoda_pennipes_isolate_NS2899_ptg000099l,_whole_genome_shotgun_sequence	AUGUSTUS	CDS	2771958	2772212	1	-	0	ID=g19756.t1.CDS2;Parent=g19756.t1;
JASKUP010000098.1_Trichopoda_pennipes_isolate_NS2899_ptg000099l,_whole_genome_shotgun_sequence	AUGUSTUS	exon	2771958	2772212	.	-	.	ID=g19756.t1.exon2;Parent=g19756.t1;
JASKUP010000098.1_Trichopoda_pennipes_isolate_NS2899_ptg000099l,_whole_genome_shotgun_sequence	AUGUSTUS	start_codon	2772210	2772212	.	-	0	ID=g19756.t1.start1;Parent=g19756.t1;
JASKUP010000098.1_Trichopoda_pennipes_isolate_NS2899_ptg000099l,_whole_genome_shotgun_sequence	AUGUSTUS	gene	2777891	2778324	.	+	.	ID=g19757;
JASKUP010000098.1_Trichopoda_pennipes_isolate_NS2899_ptg000099l,_whole_genome_shotgun_sequence	AUGUSTUS	mRNA	2777891	2778324	1	+	.	ID=g19757.t1;Parent=g19757;
JASKUP010000098.1_Trichopoda_pennipes_isolate_NS2899_ptg000099l,_whole_genome_shotgun_sequence	AUGUSTUS	start_codon	2777891	2777893	.	+	0	ID=g19757.t1.start1;Parent=g19757.t1;
JASKUP010000098.1_Trichopoda_pennipes_isolate_NS2899_ptg000099l,_whole_genome_shotgun_sequence	AUGUSTUS	CDS	2777891	2777938	1	+	0	ID=g19757.t1.CDS1;Parent=g19757.t1;
JASKUP010000098.1_Trichopoda_pennipes_isolate_NS2899_ptg000099l,_whole_genome_shotgun_sequence	AUGUSTUS	exon	2777891	2777938	.	+	.	ID=g19757.t1.exon1;Parent=g19757.t1;
JASKUP010000098.1_Trichopoda_pennipes_isolate_NS2899_ptg000099l,_whole_genome_shotgun_sequence	AUGUSTUS	intron	2777939	2777994	1	+	.	ID=g19757.t1.intron1;Parent=g19757.t1;
JASKUP010000098.1_Trichopoda_pennipes_isolate_NS2899_ptg000099l,_whole_genome_shotgun_sequence	AUGUSTUS	CDS	2777995	2778324	1	+	0	ID=g19757.t1.CDS2;Parent=g19757.t1;
JASKUP010000098.1_Trichopoda_pennipes_isolate_NS2899_ptg000099l,_whole_genome_shotgun_sequence	AUGUSTUS	exon	2777995	2778324	.	+	.	ID=g19757.t1.exon2;Parent=g19757.t1;
JASKUP010000098.1_Trichopoda_pennipes_isolate_NS2899_ptg000099l,_whole_genome_shotgun_sequence	AUGUSTUS	stop_codon	2778322	2778324	.	+	0	ID=g19757.t1.stop1;Parent=g19757.t1;
JASKUP010000098.1_Trichopoda_pennipes_isolate_NS2899_ptg000099l,_whole_genome_shotgun_sequence	AUGUSTUS	gene	2778515	2779595	.	+	.	ID=g19758;
JASKUP010000098.1_Trichopoda_pennipes_isolate_NS2899_ptg000099l,_whole_genome_shotgun_sequence	AUGUSTUS	mRNA	2778515	2779595	1	+	.	ID=g19758.t1;Parent=g19758;
JASKUP010000098.1_Trichopoda_pennipes_isolate_NS2899_ptg000099l,_whole_genome_shotgun_sequence	AUGUSTUS	start_codon	2778515	2778517	.	+	0	ID=g19758.t1.start1;Parent=g19758.t1;
JASKUP010000098.1_Trichopoda_pennipes_isolate_NS2899_ptg000099l,_whole_genome_shotgun_sequence	AUGUSTUS	CDS	2778515	2778610	1	+	0	ID=g19758.t1.CDS1;Parent=g19758.t1;
JASKUP010000098.1_Trichopoda_pennipes_isolate_NS2899_ptg000099l,_whole_genome_shotgun_sequence	AUGUSTUS	exon	2778515	2778610	.	+	.	ID=g19758.t1.exon1;Parent=g19758.t1;
JASKUP010000098.1_Trichopoda_pennipes_isolate_NS2899_ptg000099l,_whole_genome_shotgun_sequence	AUGUSTUS	intron	2778611	2779075	1	+	.	ID=g19758.t1.intron1;Parent=g19758.t1;
JASKUP010000098.1_Trichopoda_pennipes_isolate_NS2899_ptg000099l,_whole_genome_shotgun_sequence	AUGUSTUS	CDS	2779076	2779210	1	+	0	ID=g19758.t1.CDS2;Parent=g19758.t1;
JASKUP010000098.1_Trichopoda_pennipes_isolate_NS2899_ptg000099l,_whole_genome_shotgun_sequence	AUGUSTUS	exon	2779076	2779210	.	+	.	ID=g19758.t1.exon2;Parent=g19758.t1;
JASKUP010000098.1_Trichopoda_pennipes_isolate_NS2899_ptg000099l,_whole_genome_shotgun_sequence	AUGUSTUS	intron	2779211	2779265	1	+	.	ID=g19758.t1.intron2;Parent=g19758.t1;
JASKUP010000098.1_Trichopoda_pennipes_isolate_NS2899_ptg000099l,_whole_genome_shotgun_sequence	AUGUSTUS	CDS	2779266	2779595	1	+	0	ID=g19758.t1.CDS3;Parent=g19758.t1;
JASKUP010000098.1_Trichopoda_pennipes_isolate_NS2899_ptg000099l,_whole_genome_shotgun_sequence	AUGUSTUS	exon	2779266	2779595	.	+	.	ID=g19758.t1.exon3;Parent=g19758.t1;
JASKUP010000098.1_Trichopoda_pennipes_isolate_NS2899_ptg000099l,_whole_genome_shotgun_sequence	AUGUSTUS	stop_codon	2779593	2779595	.	+	0	ID=g19758.t1.stop1;Parent=g19758.t1;
JASKUP010000098.1_Trichopoda_pennipes_isolate_NS2899_ptg000099l,_whole_genome_shotgun_sequence	AUGUSTUS	gene	2780768	2781346	.	-	.	ID=g19759;
JASKUP010000098.1_Trichopoda_pennipes_isolate_NS2899_ptg000099l,_whole_genome_shotgun_sequence	AUGUSTUS	mRNA	2780768	2781346	1	-	.	ID=g19759.t1;Parent=g19759;
JASKUP010000098.1_Trichopoda_pennipes_isolate_NS2899_ptg000099l,_whole_genome_shotgun_sequence	AUGUSTUS	stop_codon	2780768	2780770	.	-	0	ID=g19759.t1.stop1;Parent=g19759.t1;
JASKUP010000098.1_Trichopoda_pennipes_isolate_NS2899_ptg000099l,_whole_genome_shotgun_sequence	AUGUSTUS	CDS	2780768	2780966	1	-	1	ID=g19759.t1.CDS1;Parent=g19759.t1;
JASKUP010000098.1_Trichopoda_pennipes_isolate_NS2899_ptg000099l,_whole_genome_shotgun_sequence	AUGUSTUS	exon	2780768	2780966	.	-	.	ID=g19759.t1.exon1;Parent=g19759.t1;
JASKUP010000098.1_Trichopoda_pennipes_isolate_NS2899_ptg000099l,_whole_genome_shotgun_sequence	AUGUSTUS	intron	2780967	2781022	1	-	.	ID=g19759.t1.intron1;Parent=g19759.t1;
JASKUP010000098.1_Trichopoda_pennipes_isolate_NS2899_ptg000099l,_whole_genome_shotgun_sequence	AUGUSTUS	CDS	2781023	2781240	1	-	0	ID=g19759.t1.CDS2;Parent=g19759.t1;
JASKUP010000098.1_Trichopoda_pennipes_isolate_NS2899_ptg000099l,_whole_genome_shotgun_sequence	AUGUSTUS	exon	2781023	2781240	.	-	.	ID=g19759.t1.exon2;Parent=g19759.t1;
JASKUP010000098.1_Trichopoda_pennipes_isolate_NS2899_ptg000099l,_whole_genome_shotgun_sequence	AUGUSTUS	intron	2781241	2781295	1	-	.	ID=g19759.t1.intron2;Parent=g19759.t1;
JASKUP010000098.1_Trichopoda_pennipes_isolate_NS2899_ptg000099l,_whole_genome_shotgun_sequence	AUGUSTUS	CDS	2781296	2781346	1	-	0	ID=g19759.t1.CDS3;Parent=g19759.t1;
JASKUP010000098.1_Trichopoda_pennipes_isolate_NS2899_ptg000099l,_whole_genome_shotgun_sequence	AUGUSTUS	exon	2781296	2781346	.	-	.	ID=g19759.t1.exon3;Parent=g19759.t1;
JASKUP010000098.1_Trichopoda_pennipes_isolate_NS2899_ptg000099l,_whole_genome_shotgun_sequence	AUGUSTUS	start_codon	2781344	2781346	.	-	0	ID=g19759.t1.start1;Parent=g19759.t1;
JASKUP010000098.1_Trichopoda_pennipes_isolate_NS2899_ptg000099l,_whole_genome_shotgun_sequence	AUGUSTUS	gene	2783225	2784770	.	+	.	ID=g19760;
JASKUP010000098.1_Trichopoda_pennipes_isolate_NS2899_ptg000099l,_whole_genome_shotgun_sequence	AUGUSTUS	mRNA	2783225	2784770	1	+	.	ID=g19760.t1;Parent=g19760;
JASKUP010000098.1_Trichopoda_pennipes_isolate_NS2899_ptg000099l,_whole_genome_shotgun_sequence	AUGUSTUS	start_codon	2783225	2783227	.	+	0	ID=g19760.t1.start1;Parent=g19760.t1;
JASKUP010000098.1_Trichopoda_pennipes_isolate_NS2899_ptg000099l,_whole_genome_shotgun_sequence	AUGUSTUS	CDS	2783225	2783281	1	+	0	ID=g19760.t1.CDS1;Parent=g19760.t1;
JASKUP010000098.1_Trichopoda_pennipes_isolate_NS2899_ptg000099l,_whole_genome_shotgun_sequence	AUGUSTUS	exon	2783225	2783281	.	+	.	ID=g19760.t1.exon1;Parent=g19760.t1;
JASKUP010000098.1_Trichopoda_pennipes_isolate_NS2899_ptg000099l,_whole_genome_shotgun_sequence	AUGUSTUS	intron	2783282	2783360	1	+	.	ID=g19760.t1.intron1;Parent=g19760.t1;
JASKUP010000098.1_Trichopoda_pennipes_isolate_NS2899_ptg000099l,_whole_genome_shotgun_sequence	AUGUSTUS	CDS	2783361	2783720	1	+	0	ID=g19760.t1.CDS2;Parent=g19760.t1;
JASKUP010000098.1_Trichopoda_pennipes_isolate_NS2899_ptg000099l,_whole_genome_shotgun_sequence	AUGUSTUS	exon	2783361	2783720	.	+	.	ID=g19760.t1.exon2;Parent=g19760.t1;
JASKUP010000098.1_Trichopoda_pennipes_isolate_NS2899_ptg000099l,_whole_genome_shotgun_sequence	AUGUSTUS	intron	2783721	2783782	1	+	.	ID=g19760.t1.intron2;Parent=g19760.t1;
JASKUP010000098.1_Trichopoda_pennipes_isolate_NS2899_ptg000099l,_whole_genome_shotgun_sequence	AUGUSTUS	CDS	2783783	2783962	1	+	0	ID=g19760.t1.CDS3;Parent=g19760.t1;
JASKUP010000098.1_Trichopoda_pennipes_isolate_NS2899_ptg000099l,_whole_genome_shotgun_sequence	AUGUSTUS	exon	2783783	2783962	.	+	.	ID=g19760.t1.exon3;Parent=g19760.t1;
JASKUP010000098.1_Trichopoda_pennipes_isolate_NS2899_ptg000099l,_whole_genome_shotgun_sequence	AUGUSTUS	intron	2783963	2784019	1	+	.	ID=g19760.t1.intron3;Parent=g19760.t1;
JASKUP010000098.1_Trichopoda_pennipes_isolate_NS2899_ptg000099l,_whole_genome_shotgun_sequence	AUGUSTUS	CDS	2784020	2784330	1	+	0	ID=g19760.t1.CDS4;Parent=g19760.t1;
JASKUP010000098.1_Trichopoda_pennipes_isolate_NS2899_ptg000099l,_whole_genome_shotgun_sequence	AUGUSTUS	exon	2784020	2784330	.	+	.	ID=g19760.t1.exon4;Parent=g19760.t1;
JASKUP010000098.1_Trichopoda_pennipes_isolate_NS2899_ptg000099l,_whole_genome_shotgun_sequence	AUGUSTUS	intron	2784331	2784380	1	+	.	ID=g19760.t1.intron4;Parent=g19760.t1;
JASKUP010000098.1_Trichopoda_pennipes_isolate_NS2899_ptg000099l,_whole_genome_shotgun_sequence	AUGUSTUS	CDS	2784381	2784627	1	+	1	ID=g19760.t1.CDS5;Parent=g19760.t1;
JASKUP010000098.1_Trichopoda_pennipes_isolate_NS2899_ptg000099l,_whole_genome_shotgun_sequence	AUGUSTUS	exon	2784381	2784627	.	+	.	ID=g19760.t1.exon5;Parent=g19760.t1;
JASKUP010000098.1_Trichopoda_pennipes_isolate_NS2899_ptg000099l,_whole_genome_shotgun_sequence	AUGUSTUS	intron	2784628	2784680	1	+	.	ID=g19760.t1.intron5;Parent=g19760.t1;
JASKUP010000098.1_Trichopoda_pennipes_isolate_NS2899_ptg000099l,_whole_genome_shotgun_sequence	AUGUSTUS	CDS	2784681	2784770	1	+	0	ID=g19760.t1.CDS6;Parent=g19760.t1;
JASKUP010000098.1_Trichopoda_pennipes_isolate_NS2899_ptg000099l,_whole_genome_shotgun_sequence	AUGUSTUS	exon	2784681	2784770	.	+	.	ID=g19760.t1.exon6;Parent=g19760.t1;
JASKUP010000098.1_Trichopoda_pennipes_isolate_NS2899_ptg000099l,_whole_genome_shotgun_sequence	AUGUSTUS	stop_codon	2784768	2784770	.	+	0	ID=g19760.t1.stop1;Parent=g19760.t1;
JASKUP010000098.1_Trichopoda_pennipes_isolate_NS2899_ptg000099l,_whole_genome_shotgun_sequence	AUGUSTUS	gene	2784958	2785466	.	-	.	ID=g19761;
JASKUP010000098.1_Trichopoda_pennipes_isolate_NS2899_ptg000099l,_whole_genome_shotgun_sequence	AUGUSTUS	mRNA	2784958	2785466	1	-	.	ID=g19761.t1;Parent=g19761;
JASKUP010000098.1_Trichopoda_pennipes_isolate_NS2899_ptg000099l,_whole_genome_shotgun_sequence	AUGUSTUS	stop_codon	2784958	2784960	.	-	0	ID=g19761.t1.stop1;Parent=g19761.t1;
JASKUP010000098.1_Trichopoda_pennipes_isolate_NS2899_ptg000099l,_whole_genome_shotgun_sequence	AUGUSTUS	CDS	2784958	2785372	1	-	1	ID=g19761.t1.CDS1;Parent=g19761.t1;
JASKUP010000098.1_Trichopoda_pennipes_isolate_NS2899_ptg000099l,_whole_genome_shotgun_sequence	AUGUSTUS	exon	2784958	2785372	.	-	.	ID=g19761.t1.exon1;Parent=g19761.t1;
JASKUP010000098.1_Trichopoda_pennipes_isolate_NS2899_ptg000099l,_whole_genome_shotgun_sequence	AUGUSTUS	intron	2785373	2785422	1	-	.	ID=g19761.t1.intron1;Parent=g19761.t1;
JASKUP010000098.1_Trichopoda_pennipes_isolate_NS2899_ptg000099l,_whole_genome_shotgun_sequence	AUGUSTUS	CDS	2785423	2785466	1	-	0	ID=g19761.t1.CDS2;Parent=g19761.t1;
JASKUP010000098.1_Trichopoda_pennipes_isolate_NS2899_ptg000099l,_whole_genome_shotgun_sequence	AUGUSTUS	exon	2785423	2785466	.	-	.	ID=g19761.t1.exon2;Parent=g19761.t1;
JASKUP010000098.1_Trichopoda_pennipes_isolate_NS2899_ptg000099l,_whole_genome_shotgun_sequence	AUGUSTUS	start_codon	2785464	2785466	.	-	0	ID=g19761.t1.start1;Parent=g19761.t1;
JASKUP010000098.1_Trichopoda_pennipes_isolate_NS2899_ptg000099l,_whole_genome_shotgun_sequence	AUGUSTUS	gene	2787391	2788459	.	+	.	ID=g19762;
JASKUP010000098.1_Trichopoda_pennipes_isolate_NS2899_ptg000099l,_whole_genome_shotgun_sequence	AUGUSTUS	mRNA	2787391	2788459	1	+	.	ID=g19762.t1;Parent=g19762;
JASKUP010000098.1_Trichopoda_pennipes_isolate_NS2899_ptg000099l,_whole_genome_shotgun_sequence	AUGUSTUS	start_codon	2787391	2787393	.	+	0	ID=g19762.t1.start1;Parent=g19762.t1;
JASKUP010000098.1_Trichopoda_pennipes_isolate_NS2899_ptg000099l,_whole_genome_shotgun_sequence	AUGUSTUS	CDS	2787391	2787429	1	+	0	ID=g19762.t1.CDS1;Parent=g19762.t1;
JASKUP010000098.1_Trichopoda_pennipes_isolate_NS2899_ptg000099l,_whole_genome_shotgun_sequence	AUGUSTUS	exon	2787391	2787429	.	+	.	ID=g19762.t1.exon1;Parent=g19762.t1;
JASKUP010000098.1_Trichopoda_pennipes_isolate_NS2899_ptg000099l,_whole_genome_shotgun_sequence	AUGUSTUS	intron	2787430	2787483	1	+	.	ID=g19762.t1.intron1;Parent=g19762.t1;
JASKUP010000098.1_Trichopoda_pennipes_isolate_NS2899_ptg000099l,_whole_genome_shotgun_sequence	AUGUSTUS	CDS	2787484	2787521	1	+	0	ID=g19762.t1.CDS2;Parent=g19762.t1;
JASKUP010000098.1_Trichopoda_pennipes_isolate_NS2899_ptg000099l,_whole_genome_shotgun_sequence	AUGUSTUS	exon	2787484	2787521	.	+	.	ID=g19762.t1.exon2;Parent=g19762.t1;
JASKUP010000098.1_Trichopoda_pennipes_isolate_NS2899_ptg000099l,_whole_genome_shotgun_sequence	AUGUSTUS	intron	2787522	2787578	1	+	.	ID=g19762.t1.intron2;Parent=g19762.t1;
JASKUP010000098.1_Trichopoda_pennipes_isolate_NS2899_ptg000099l,_whole_genome_shotgun_sequence	AUGUSTUS	CDS	2787579	2788138	1	+	1	ID=g19762.t1.CDS3;Parent=g19762.t1;
JASKUP010000098.1_Trichopoda_pennipes_isolate_NS2899_ptg000099l,_whole_genome_shotgun_sequence	AUGUSTUS	exon	2787579	2788138	.	+	.	ID=g19762.t1.exon3;Parent=g19762.t1;
JASKUP010000098.1_Trichopoda_pennipes_isolate_NS2899_ptg000099l,_whole_genome_shotgun_sequence	AUGUSTUS	intron	2788139	2788271	1	+	.	ID=g19762.t1.intron3;Parent=g19762.t1;
JASKUP010000098.1_Trichopoda_pennipes_isolate_NS2899_ptg000099l,_whole_genome_shotgun_sequence	AUGUSTUS	CDS	2788272	2788459	1	+	2	ID=g19762.t1.CDS4;Parent=g19762.t1;
JASKUP010000098.1_Trichopoda_pennipes_isolate_NS2899_ptg000099l,_whole_genome_shotgun_sequence	AUGUSTUS	exon	2788272	2788459	.	+	.	ID=g19762.t1.exon4;Parent=g19762.t1;
JASKUP010000098.1_Trichopoda_pennipes_isolate_NS2899_ptg000099l,_whole_genome_shotgun_sequence	AUGUSTUS	stop_codon	2788457	2788459	.	+	0	ID=g19762.t1.stop1;Parent=g19762.t1;
JASKUP010000098.1_Trichopoda_pennipes_isolate_NS2899_ptg000099l,_whole_genome_shotgun_sequence	AUGUSTUS	gene	2788561	2789312	.	-	.	ID=g19763;
JASKUP010000098.1_Trichopoda_pennipes_isolate_NS2899_ptg000099l,_whole_genome_shotgun_sequence	AUGUSTUS	mRNA	2788561	2789312	1	-	.	ID=g19763.t1;Parent=g19763;
JASKUP010000098.1_Trichopoda_pennipes_isolate_NS2899_ptg000099l,_whole_genome_shotgun_sequence	AUGUSTUS	stop_codon	2788561	2788563	.	-	0	ID=g19763.t1.stop1;Parent=g19763.t1;
JASKUP010000098.1_Trichopoda_pennipes_isolate_NS2899_ptg000099l,_whole_genome_shotgun_sequence	AUGUSTUS	CDS	2788561	2788955	1	-	2	ID=g19763.t1.CDS1;Parent=g19763.t1;
JASKUP010000098.1_Trichopoda_pennipes_isolate_NS2899_ptg000099l,_whole_genome_shotgun_sequence	AUGUSTUS	exon	2788561	2788955	.	-	.	ID=g19763.t1.exon1;Parent=g19763.t1;
JASKUP010000098.1_Trichopoda_pennipes_isolate_NS2899_ptg000099l,_whole_genome_shotgun_sequence	AUGUSTUS	intron	2788956	2789017	1	-	.	ID=g19763.t1.intron1;Parent=g19763.t1;
JASKUP010000098.1_Trichopoda_pennipes_isolate_NS2899_ptg000099l,_whole_genome_shotgun_sequence	AUGUSTUS	CDS	2789018	2789312	1	-	0	ID=g19763.t1.CDS2;Parent=g19763.t1;
JASKUP010000098.1_Trichopoda_pennipes_isolate_NS2899_ptg000099l,_whole_genome_shotgun_sequence	AUGUSTUS	exon	2789018	2789312	.	-	.	ID=g19763.t1.exon2;Parent=g19763.t1;
JASKUP010000098.1_Trichopoda_pennipes_isolate_NS2899_ptg000099l,_whole_genome_shotgun_sequence	AUGUSTUS	start_codon	2789310	2789312	.	-	0	ID=g19763.t1.start1;Parent=g19763.t1;
JASKUP010000098.1_Trichopoda_pennipes_isolate_NS2899_ptg000099l,_whole_genome_shotgun_sequence	AUGUSTUS	gene	2789613	2790169	.	+	.	ID=g19764;
JASKUP010000098.1_Trichopoda_pennipes_isolate_NS2899_ptg000099l,_whole_genome_shotgun_sequence	AUGUSTUS	mRNA	2789613	2790169	0.87	+	.	ID=g19764.t1;Parent=g19764;
JASKUP010000098.1_Trichopoda_pennipes_isolate_NS2899_ptg000099l,_whole_genome_shotgun_sequence	AUGUSTUS	CDS	2789613	2789615	0.87	+	0	ID=g19764.t1.CDS1;Parent=g19764.t1;
JASKUP010000098.1_Trichopoda_pennipes_isolate_NS2899_ptg000099l,_whole_genome_shotgun_sequence	AUGUSTUS	exon	2789613	2789615	.	+	.	ID=g19764.t1.exon1;Parent=g19764.t1;
JASKUP010000098.1_Trichopoda_pennipes_isolate_NS2899_ptg000099l,_whole_genome_shotgun_sequence	AUGUSTUS	start_codon	2789613	2789615	.	+	0	ID=g19764.t1.start1;Parent=g19764.t1;
JASKUP010000098.1_Trichopoda_pennipes_isolate_NS2899_ptg000099l,_whole_genome_shotgun_sequence	AUGUSTUS	intron	2789616	2789766	1	+	.	ID=g19764.t1.intron1;Parent=g19764.t1;
JASKUP010000098.1_Trichopoda_pennipes_isolate_NS2899_ptg000099l,_whole_genome_shotgun_sequence	AUGUSTUS	CDS	2789767	2790043	1	+	0	ID=g19764.t1.CDS2;Parent=g19764.t1;
JASKUP010000098.1_Trichopoda_pennipes_isolate_NS2899_ptg000099l,_whole_genome_shotgun_sequence	AUGUSTUS	exon	2789767	2790043	.	+	.	ID=g19764.t1.exon2;Parent=g19764.t1;
JASKUP010000098.1_Trichopoda_pennipes_isolate_NS2899_ptg000099l,_whole_genome_shotgun_sequence	AUGUSTUS	intron	2790044	2790095	1	+	.	ID=g19764.t1.intron2;Parent=g19764.t1;
JASKUP010000098.1_Trichopoda_pennipes_isolate_NS2899_ptg000099l,_whole_genome_shotgun_sequence	AUGUSTUS	CDS	2790096	2790169	1	+	2	ID=g19764.t1.CDS3;Parent=g19764.t1;
JASKUP010000098.1_Trichopoda_pennipes_isolate_NS2899_ptg000099l,_whole_genome_shotgun_sequence	AUGUSTUS	exon	2790096	2790169	.	+	.	ID=g19764.t1.exon3;Parent=g19764.t1;
JASKUP010000098.1_Trichopoda_pennipes_isolate_NS2899_ptg000099l,_whole_genome_shotgun_sequence	AUGUSTUS	stop_codon	2790167	2790169	.	+	0	ID=g19764.t1.stop1;Parent=g19764.t1;
JASKUP010000098.1_Trichopoda_pennipes_isolate_NS2899_ptg000099l,_whole_genome_shotgun_sequence	AUGUSTUS	gene	2791543	2792181	.	+	.	ID=g19765;
JASKUP010000098.1_Trichopoda_pennipes_isolate_NS2899_ptg000099l,_whole_genome_shotgun_sequence	AUGUSTUS	mRNA	2791543	2792181	1	+	.	ID=g19765.t1;Parent=g19765;
JASKUP010000098.1_Trichopoda_pennipes_isolate_NS2899_ptg000099l,_whole_genome_shotgun_sequence	AUGUSTUS	start_codon	2791543	2791545	.	+	0	ID=g19765.t1.start1;Parent=g19765.t1;
JASKUP010000098.1_Trichopoda_pennipes_isolate_NS2899_ptg000099l,_whole_genome_shotgun_sequence	AUGUSTUS	CDS	2791543	2792181	1	+	0	ID=g19765.t1.CDS1;Parent=g19765.t1;
JASKUP010000098.1_Trichopoda_pennipes_isolate_NS2899_ptg000099l,_whole_genome_shotgun_sequence	AUGUSTUS	exon	2791543	2792181	.	+	.	ID=g19765.t1.exon1;Parent=g19765.t1;
JASKUP010000098.1_Trichopoda_pennipes_isolate_NS2899_ptg000099l,_whole_genome_shotgun_sequence	AUGUSTUS	stop_codon	2792179	2792181	.	+	0	ID=g19765.t1.stop1;Parent=g19765.t1;
JASKUP010000098.1_Trichopoda_pennipes_isolate_NS2899_ptg000099l,_whole_genome_shotgun_sequence	AUGUSTUS	gene	2793317	2796626	.	+	.	ID=g19766;
JASKUP010000098.1_Trichopoda_pennipes_isolate_NS2899_ptg000099l,_whole_genome_shotgun_sequence	AUGUSTUS	mRNA	2793317	2796626	1	+	.	ID=g19766.t1;Parent=g19766;
JASKUP010000098.1_Trichopoda_pennipes_isolate_NS2899_ptg000099l,_whole_genome_shotgun_sequence	AUGUSTUS	start_codon	2793317	2793319	.	+	0	ID=g19766.t1.start1;Parent=g19766.t1;
JASKUP010000098.1_Trichopoda_pennipes_isolate_NS2899_ptg000099l,_whole_genome_shotgun_sequence	AUGUSTUS	CDS	2793317	2793429	1	+	0	ID=g19766.t1.CDS1;Parent=g19766.t1;
JASKUP010000098.1_Trichopoda_pennipes_isolate_NS2899_ptg000099l,_whole_genome_shotgun_sequence	AUGUSTUS	exon	2793317	2793429	.	+	.	ID=g19766.t1.exon1;Parent=g19766.t1;
JASKUP010000098.1_Trichopoda_pennipes_isolate_NS2899_ptg000099l,_whole_genome_shotgun_sequence	AUGUSTUS	intron	2793430	2793481	1	+	.	ID=g19766.t1.intron1;Parent=g19766.t1;
JASKUP010000098.1_Trichopoda_pennipes_isolate_NS2899_ptg000099l,_whole_genome_shotgun_sequence	AUGUSTUS	CDS	2793482	2793562	1	+	1	ID=g19766.t1.CDS2;Parent=g19766.t1;
JASKUP010000098.1_Trichopoda_pennipes_isolate_NS2899_ptg000099l,_whole_genome_shotgun_sequence	AUGUSTUS	exon	2793482	2793562	.	+	.	ID=g19766.t1.exon2;Parent=g19766.t1;
JASKUP010000098.1_Trichopoda_pennipes_isolate_NS2899_ptg000099l,_whole_genome_shotgun_sequence	AUGUSTUS	intron	2793563	2793657	1	+	.	ID=g19766.t1.intron2;Parent=g19766.t1;
JASKUP010000098.1_Trichopoda_pennipes_isolate_NS2899_ptg000099l,_whole_genome_shotgun_sequence	AUGUSTUS	CDS	2793658	2794522	1	+	1	ID=g19766.t1.CDS3;Parent=g19766.t1;
JASKUP010000098.1_Trichopoda_pennipes_isolate_NS2899_ptg000099l,_whole_genome_shotgun_sequence	AUGUSTUS	exon	2793658	2794522	.	+	.	ID=g19766.t1.exon3;Parent=g19766.t1;
JASKUP010000098.1_Trichopoda_pennipes_isolate_NS2899_ptg000099l,_whole_genome_shotgun_sequence	AUGUSTUS	intron	2794523	2795269	1	+	.	ID=g19766.t1.intron3;Parent=g19766.t1;
JASKUP010000098.1_Trichopoda_pennipes_isolate_NS2899_ptg000099l,_whole_genome_shotgun_sequence	AUGUSTUS	CDS	2795270	2795376	1	+	0	ID=g19766.t1.CDS4;Parent=g19766.t1;
JASKUP010000098.1_Trichopoda_pennipes_isolate_NS2899_ptg000099l,_whole_genome_shotgun_sequence	AUGUSTUS	exon	2795270	2795376	.	+	.	ID=g19766.t1.exon4;Parent=g19766.t1;
JASKUP010000098.1_Trichopoda_pennipes_isolate_NS2899_ptg000099l,_whole_genome_shotgun_sequence	AUGUSTUS	intron	2795377	2795444	1	+	.	ID=g19766.t1.intron4;Parent=g19766.t1;
JASKUP010000098.1_Trichopoda_pennipes_isolate_NS2899_ptg000099l,_whole_genome_shotgun_sequence	AUGUSTUS	CDS	2795445	2795820	1	+	1	ID=g19766.t1.CDS5;Parent=g19766.t1;
JASKUP010000098.1_Trichopoda_pennipes_isolate_NS2899_ptg000099l,_whole_genome_shotgun_sequence	AUGUSTUS	exon	2795445	2795820	.	+	.	ID=g19766.t1.exon5;Parent=g19766.t1;
JASKUP010000098.1_Trichopoda_pennipes_isolate_NS2899_ptg000099l,_whole_genome_shotgun_sequence	AUGUSTUS	intron	2795821	2795880	1	+	.	ID=g19766.t1.intron5;Parent=g19766.t1;
JASKUP010000098.1_Trichopoda_pennipes_isolate_NS2899_ptg000099l,_whole_genome_shotgun_sequence	AUGUSTUS	CDS	2795881	2796057	1	+	0	ID=g19766.t1.CDS6;Parent=g19766.t1;
JASKUP010000098.1_Trichopoda_pennipes_isolate_NS2899_ptg000099l,_whole_genome_shotgun_sequence	AUGUSTUS	exon	2795881	2796057	.	+	.	ID=g19766.t1.exon6;Parent=g19766.t1;
JASKUP010000098.1_Trichopoda_pennipes_isolate_NS2899_ptg000099l,_whole_genome_shotgun_sequence	AUGUSTUS	intron	2796058	2796509	1	+	.	ID=g19766.t1.intron6;Parent=g19766.t1;
JASKUP010000098.1_Trichopoda_pennipes_isolate_NS2899_ptg000099l,_whole_genome_shotgun_sequence	AUGUSTUS	CDS	2796510	2796626	1	+	0	ID=g19766.t1.CDS7;Parent=g19766.t1;
JASKUP010000098.1_Trichopoda_pennipes_isolate_NS2899_ptg000099l,_whole_genome_shotgun_sequence	AUGUSTUS	exon	2796510	2796626	.	+	.	ID=g19766.t1.exon7;Parent=g19766.t1;
JASKUP010000098.1_Trichopoda_pennipes_isolate_NS2899_ptg000099l,_whole_genome_shotgun_sequence	AUGUSTUS	stop_codon	2796624	2796626	.	+	0	ID=g19766.t1.stop1;Parent=g19766.t1;
JASKUP010000098.1_Trichopoda_pennipes_isolate_NS2899_ptg000099l,_whole_genome_shotgun_sequence	AUGUSTUS	mRNA	2793317	2796626	1	+	.	ID=g19766.t2;Parent=g19766;
JASKUP010000098.1_Trichopoda_pennipes_isolate_NS2899_ptg000099l,_whole_genome_shotgun_sequence	AUGUSTUS	start_codon	2793317	2793319	.	+	0	ID=g19766.t2.start1;Parent=g19766.t2;
JASKUP010000098.1_Trichopoda_pennipes_isolate_NS2899_ptg000099l,_whole_genome_shotgun_sequence	AUGUSTUS	CDS	2793317	2793429	1	+	0	ID=g19766.t2.CDS1;Parent=g19766.t2;
JASKUP010000098.1_Trichopoda_pennipes_isolate_NS2899_ptg000099l,_whole_genome_shotgun_sequence	AUGUSTUS	exon	2793317	2793429	.	+	.	ID=g19766.t2.exon1;Parent=g19766.t2;
JASKUP010000098.1_Trichopoda_pennipes_isolate_NS2899_ptg000099l,_whole_genome_shotgun_sequence	AUGUSTUS	intron	2793430	2793481	1	+	.	ID=g19766.t2.intron1;Parent=g19766.t2;
JASKUP010000098.1_Trichopoda_pennipes_isolate_NS2899_ptg000099l,_whole_genome_shotgun_sequence	AUGUSTUS	CDS	2793482	2793562	1	+	1	ID=g19766.t2.CDS2;Parent=g19766.t2;
JASKUP010000098.1_Trichopoda_pennipes_isolate_NS2899_ptg000099l,_whole_genome_shotgun_sequence	AUGUSTUS	exon	2793482	2793562	.	+	.	ID=g19766.t2.exon2;Parent=g19766.t2;
JASKUP010000098.1_Trichopoda_pennipes_isolate_NS2899_ptg000099l,_whole_genome_shotgun_sequence	AUGUSTUS	intron	2793563	2793657	1	+	.	ID=g19766.t2.intron2;Parent=g19766.t2;
JASKUP010000098.1_Trichopoda_pennipes_isolate_NS2899_ptg000099l,_whole_genome_shotgun_sequence	AUGUSTUS	CDS	2793658	2793797	1	+	1	ID=g19766.t2.CDS3;Parent=g19766.t2;
JASKUP010000098.1_Trichopoda_pennipes_isolate_NS2899_ptg000099l,_whole_genome_shotgun_sequence	AUGUSTUS	exon	2793658	2793797	.	+	.	ID=g19766.t2.exon3;Parent=g19766.t2;
JASKUP010000098.1_Trichopoda_pennipes_isolate_NS2899_ptg000099l,_whole_genome_shotgun_sequence	AUGUSTUS	intron	2793798	2793842	1	+	.	ID=g19766.t2.intron3;Parent=g19766.t2;
JASKUP010000098.1_Trichopoda_pennipes_isolate_NS2899_ptg000099l,_whole_genome_shotgun_sequence	AUGUSTUS	CDS	2793843	2794522	1	+	2	ID=g19766.t2.CDS4;Parent=g19766.t2;
JASKUP010000098.1_Trichopoda_pennipes_isolate_NS2899_ptg000099l,_whole_genome_shotgun_sequence	AUGUSTUS	exon	2793843	2794522	.	+	.	ID=g19766.t2.exon4;Parent=g19766.t2;
JASKUP010000098.1_Trichopoda_pennipes_isolate_NS2899_ptg000099l,_whole_genome_shotgun_sequence	AUGUSTUS	intron	2794523	2795269	1	+	.	ID=g19766.t2.intron4;Parent=g19766.t2;
JASKUP010000098.1_Trichopoda_pennipes_isolate_NS2899_ptg000099l,_whole_genome_shotgun_sequence	AUGUSTUS	CDS	2795270	2795376	1	+	0	ID=g19766.t2.CDS5;Parent=g19766.t2;
JASKUP010000098.1_Trichopoda_pennipes_isolate_NS2899_ptg000099l,_whole_genome_shotgun_sequence	AUGUSTUS	exon	2795270	2795376	.	+	.	ID=g19766.t2.exon5;Parent=g19766.t2;
JASKUP010000098.1_Trichopoda_pennipes_isolate_NS2899_ptg000099l,_whole_genome_shotgun_sequence	AUGUSTUS	intron	2795377	2795444	1	+	.	ID=g19766.t2.intron5;Parent=g19766.t2;
JASKUP010000098.1_Trichopoda_pennipes_isolate_NS2899_ptg000099l,_whole_genome_shotgun_sequence	AUGUSTUS	CDS	2795445	2795820	1	+	1	ID=g19766.t2.CDS6;Parent=g19766.t2;
JASKUP010000098.1_Trichopoda_pennipes_isolate_NS2899_ptg000099l,_whole_genome_shotgun_sequence	AUGUSTUS	exon	2795445	2795820	.	+	.	ID=g19766.t2.exon6;Parent=g19766.t2;
JASKUP010000098.1_Trichopoda_pennipes_isolate_NS2899_ptg000099l,_whole_genome_shotgun_sequence	AUGUSTUS	intron	2795821	2795880	1	+	.	ID=g19766.t2.intron6;Parent=g19766.t2;
JASKUP010000098.1_Trichopoda_pennipes_isolate_NS2899_ptg000099l,_whole_genome_shotgun_sequence	AUGUSTUS	CDS	2795881	2796057	1	+	0	ID=g19766.t2.CDS7;Parent=g19766.t2;
JASKUP010000098.1_Trichopoda_pennipes_isolate_NS2899_ptg000099l,_whole_genome_shotgun_sequence	AUGUSTUS	exon	2795881	2796057	.	+	.	ID=g19766.t2.exon7;Parent=g19766.t2;
JASKUP010000098.1_Trichopoda_pennipes_isolate_NS2899_ptg000099l,_whole_genome_shotgun_sequence	AUGUSTUS	intron	2796058	2796509	1	+	.	ID=g19766.t2.intron7;Parent=g19766.t2;
JASKUP010000098.1_Trichopoda_pennipes_isolate_NS2899_ptg000099l,_whole_genome_shotgun_sequence	AUGUSTUS	CDS	2796510	2796626	1	+	0	ID=g19766.t2.CDS8;Parent=g19766.t2;
JASKUP010000098.1_Trichopoda_pennipes_isolate_NS2899_ptg000099l,_whole_genome_shotgun_sequence	AUGUSTUS	exon	2796510	2796626	.	+	.	ID=g19766.t2.exon8;Parent=g19766.t2;
JASKUP010000098.1_Trichopoda_pennipes_isolate_NS2899_ptg000099l,_whole_genome_shotgun_sequence	AUGUSTUS	stop_codon	2796624	2796626	.	+	0	ID=g19766.t2.stop1;Parent=g19766.t2;
JASKUP010000098.1_Trichopoda_pennipes_isolate_NS2899_ptg000099l,_whole_genome_shotgun_sequence	AUGUSTUS	gene	2799081	2802451	.	-	.	ID=g19767;
JASKUP010000098.1_Trichopoda_pennipes_isolate_NS2899_ptg000099l,_whole_genome_shotgun_sequence	AUGUSTUS	mRNA	2799081	2802451	0.97	-	.	ID=g19767.t1;Parent=g19767;
JASKUP010000098.1_Trichopoda_pennipes_isolate_NS2899_ptg000099l,_whole_genome_shotgun_sequence	AUGUSTUS	stop_codon	2799081	2799083	.	-	0	ID=g19767.t1.stop1;Parent=g19767.t1;
JASKUP010000098.1_Trichopoda_pennipes_isolate_NS2899_ptg000099l,_whole_genome_shotgun_sequence	AUGUSTUS	CDS	2799081	2799230	0.97	-	0	ID=g19767.t1.CDS1;Parent=g19767.t1;
JASKUP010000098.1_Trichopoda_pennipes_isolate_NS2899_ptg000099l,_whole_genome_shotgun_sequence	AUGUSTUS	exon	2799081	2799230	.	-	.	ID=g19767.t1.exon1;Parent=g19767.t1;
JASKUP010000098.1_Trichopoda_pennipes_isolate_NS2899_ptg000099l,_whole_genome_shotgun_sequence	AUGUSTUS	intron	2799231	2799299	1	-	.	ID=g19767.t1.intron1;Parent=g19767.t1;
JASKUP010000098.1_Trichopoda_pennipes_isolate_NS2899_ptg000099l,_whole_genome_shotgun_sequence	AUGUSTUS	CDS	2799300	2799707	1	-	0	ID=g19767.t1.CDS2;Parent=g19767.t1;
JASKUP010000098.1_Trichopoda_pennipes_isolate_NS2899_ptg000099l,_whole_genome_shotgun_sequence	AUGUSTUS	exon	2799300	2799707	.	-	.	ID=g19767.t1.exon2;Parent=g19767.t1;
JASKUP010000098.1_Trichopoda_pennipes_isolate_NS2899_ptg000099l,_whole_genome_shotgun_sequence	AUGUSTUS	intron	2799708	2799895	1	-	.	ID=g19767.t1.intron2;Parent=g19767.t1;
JASKUP010000098.1_Trichopoda_pennipes_isolate_NS2899_ptg000099l,_whole_genome_shotgun_sequence	AUGUSTUS	CDS	2799896	2799985	1	-	0	ID=g19767.t1.CDS3;Parent=g19767.t1;
JASKUP010000098.1_Trichopoda_pennipes_isolate_NS2899_ptg000099l,_whole_genome_shotgun_sequence	AUGUSTUS	exon	2799896	2799985	.	-	.	ID=g19767.t1.exon3;Parent=g19767.t1;
JASKUP010000098.1_Trichopoda_pennipes_isolate_NS2899_ptg000099l,_whole_genome_shotgun_sequence	AUGUSTUS	intron	2799986	2800210	1	-	.	ID=g19767.t1.intron3;Parent=g19767.t1;
JASKUP010000098.1_Trichopoda_pennipes_isolate_NS2899_ptg000099l,_whole_genome_shotgun_sequence	AUGUSTUS	CDS	2800211	2802451	1	-	0	ID=g19767.t1.CDS4;Parent=g19767.t1;
JASKUP010000098.1_Trichopoda_pennipes_isolate_NS2899_ptg000099l,_whole_genome_shotgun_sequence	AUGUSTUS	exon	2800211	2802451	.	-	.	ID=g19767.t1.exon4;Parent=g19767.t1;
JASKUP010000098.1_Trichopoda_pennipes_isolate_NS2899_ptg000099l,_whole_genome_shotgun_sequence	AUGUSTUS	start_codon	2802449	2802451	.	-	0	ID=g19767.t1.start1;Parent=g19767.t1;
JASKUP010000098.1_Trichopoda_pennipes_isolate_NS2899_ptg000099l,_whole_genome_shotgun_sequence	AUGUSTUS	gene	2807816	2809201	.	+	.	ID=g19768;
JASKUP010000098.1_Trichopoda_pennipes_isolate_NS2899_ptg000099l,_whole_genome_shotgun_sequence	AUGUSTUS	mRNA	2807816	2809201	1	+	.	ID=g19768.t1;Parent=g19768;
JASKUP010000098.1_Trichopoda_pennipes_isolate_NS2899_ptg000099l,_whole_genome_shotgun_sequence	AUGUSTUS	start_codon	2807816	2807818	.	+	0	ID=g19768.t1.start1;Parent=g19768.t1;
JASKUP010000098.1_Trichopoda_pennipes_isolate_NS2899_ptg000099l,_whole_genome_shotgun_sequence	AUGUSTUS	CDS	2807816	2808149	1	+	0	ID=g19768.t1.CDS1;Parent=g19768.t1;
JASKUP010000098.1_Trichopoda_pennipes_isolate_NS2899_ptg000099l,_whole_genome_shotgun_sequence	AUGUSTUS	exon	2807816	2808149	.	+	.	ID=g19768.t1.exon1;Parent=g19768.t1;
JASKUP010000098.1_Trichopoda_pennipes_isolate_NS2899_ptg000099l,_whole_genome_shotgun_sequence	AUGUSTUS	intron	2808150	2808199	1	+	.	ID=g19768.t1.intron1;Parent=g19768.t1;
JASKUP010000098.1_Trichopoda_pennipes_isolate_NS2899_ptg000099l,_whole_genome_shotgun_sequence	AUGUSTUS	CDS	2808200	2808471	1	+	2	ID=g19768.t1.CDS2;Parent=g19768.t1;
JASKUP010000098.1_Trichopoda_pennipes_isolate_NS2899_ptg000099l,_whole_genome_shotgun_sequence	AUGUSTUS	exon	2808200	2808471	.	+	.	ID=g19768.t1.exon2;Parent=g19768.t1;
JASKUP010000098.1_Trichopoda_pennipes_isolate_NS2899_ptg000099l,_whole_genome_shotgun_sequence	AUGUSTUS	intron	2808472	2808538	1	+	.	ID=g19768.t1.intron2;Parent=g19768.t1;
JASKUP010000098.1_Trichopoda_pennipes_isolate_NS2899_ptg000099l,_whole_genome_shotgun_sequence	AUGUSTUS	CDS	2808539	2809201	1	+	0	ID=g19768.t1.CDS3;Parent=g19768.t1;
JASKUP010000098.1_Trichopoda_pennipes_isolate_NS2899_ptg000099l,_whole_genome_shotgun_sequence	AUGUSTUS	exon	2808539	2809201	.	+	.	ID=g19768.t1.exon3;Parent=g19768.t1;
JASKUP010000098.1_Trichopoda_pennipes_isolate_NS2899_ptg000099l,_whole_genome_shotgun_sequence	AUGUSTUS	stop_codon	2809199	2809201	.	+	0	ID=g19768.t1.stop1;Parent=g19768.t1;
JASKUP010000098.1_Trichopoda_pennipes_isolate_NS2899_ptg000099l,_whole_genome_shotgun_sequence	AUGUSTUS	gene	2809421	2810445	.	-	.	ID=g19769;
JASKUP010000098.1_Trichopoda_pennipes_isolate_NS2899_ptg000099l,_whole_genome_shotgun_sequence	AUGUSTUS	mRNA	2809421	2810445	1	-	.	ID=g19769.t1;Parent=g19769;
JASKUP010000098.1_Trichopoda_pennipes_isolate_NS2899_ptg000099l,_whole_genome_shotgun_sequence	AUGUSTUS	stop_codon	2809421	2809423	.	-	0	ID=g19769.t1.stop1;Parent=g19769.t1;
JASKUP010000098.1_Trichopoda_pennipes_isolate_NS2899_ptg000099l,_whole_genome_shotgun_sequence	AUGUSTUS	CDS	2809421	2809776	1	-	2	ID=g19769.t1.CDS1;Parent=g19769.t1;
JASKUP010000098.1_Trichopoda_pennipes_isolate_NS2899_ptg000099l,_whole_genome_shotgun_sequence	AUGUSTUS	exon	2809421	2809776	.	-	.	ID=g19769.t1.exon1;Parent=g19769.t1;
JASKUP010000098.1_Trichopoda_pennipes_isolate_NS2899_ptg000099l,_whole_genome_shotgun_sequence	AUGUSTUS	intron	2809777	2809841	1	-	.	ID=g19769.t1.intron1;Parent=g19769.t1;
JASKUP010000098.1_Trichopoda_pennipes_isolate_NS2899_ptg000099l,_whole_genome_shotgun_sequence	AUGUSTUS	CDS	2809842	2810168	1	-	2	ID=g19769.t1.CDS2;Parent=g19769.t1;
JASKUP010000098.1_Trichopoda_pennipes_isolate_NS2899_ptg000099l,_whole_genome_shotgun_sequence	AUGUSTUS	exon	2809842	2810168	.	-	.	ID=g19769.t1.exon2;Parent=g19769.t1;
JASKUP010000098.1_Trichopoda_pennipes_isolate_NS2899_ptg000099l,_whole_genome_shotgun_sequence	AUGUSTUS	intron	2810169	2810384	1	-	.	ID=g19769.t1.intron2;Parent=g19769.t1;
JASKUP010000098.1_Trichopoda_pennipes_isolate_NS2899_ptg000099l,_whole_genome_shotgun_sequence	AUGUSTUS	CDS	2810385	2810445	1	-	0	ID=g19769.t1.CDS3;Parent=g19769.t1;
JASKUP010000098.1_Trichopoda_pennipes_isolate_NS2899_ptg000099l,_whole_genome_shotgun_sequence	AUGUSTUS	exon	2810385	2810445	.	-	.	ID=g19769.t1.exon3;Parent=g19769.t1;
JASKUP010000098.1_Trichopoda_pennipes_isolate_NS2899_ptg000099l,_whole_genome_shotgun_sequence	AUGUSTUS	start_codon	2810443	2810445	.	-	0	ID=g19769.t1.start1;Parent=g19769.t1;
JASKUP010000098.1_Trichopoda_pennipes_isolate_NS2899_ptg000099l,_whole_genome_shotgun_sequence	AUGUSTUS	gene	2813426	2814220	.	+	.	ID=g19770;
JASKUP010000098.1_Trichopoda_pennipes_isolate_NS2899_ptg000099l,_whole_genome_shotgun_sequence	AUGUSTUS	mRNA	2813426	2814220	1	+	.	ID=g19770.t1;Parent=g19770;
JASKUP010000098.1_Trichopoda_pennipes_isolate_NS2899_ptg000099l,_whole_genome_shotgun_sequence	AUGUSTUS	start_codon	2813426	2813428	.	+	0	ID=g19770.t1.start1;Parent=g19770.t1;
JASKUP010000098.1_Trichopoda_pennipes_isolate_NS2899_ptg000099l,_whole_genome_shotgun_sequence	AUGUSTUS	CDS	2813426	2813465	1	+	0	ID=g19770.t1.CDS1;Parent=g19770.t1;
JASKUP010000098.1_Trichopoda_pennipes_isolate_NS2899_ptg000099l,_whole_genome_shotgun_sequence	AUGUSTUS	exon	2813426	2813465	.	+	.	ID=g19770.t1.exon1;Parent=g19770.t1;
JASKUP010000098.1_Trichopoda_pennipes_isolate_NS2899_ptg000099l,_whole_genome_shotgun_sequence	AUGUSTUS	intron	2813466	2813525	1	+	.	ID=g19770.t1.intron1;Parent=g19770.t1;
JASKUP010000098.1_Trichopoda_pennipes_isolate_NS2899_ptg000099l,_whole_genome_shotgun_sequence	AUGUSTUS	CDS	2813526	2814220	1	+	2	ID=g19770.t1.CDS2;Parent=g19770.t1;
JASKUP010000098.1_Trichopoda_pennipes_isolate_NS2899_ptg000099l,_whole_genome_shotgun_sequence	AUGUSTUS	exon	2813526	2814220	.	+	.	ID=g19770.t1.exon2;Parent=g19770.t1;
JASKUP010000098.1_Trichopoda_pennipes_isolate_NS2899_ptg000099l,_whole_genome_shotgun_sequence	AUGUSTUS	stop_codon	2814218	2814220	.	+	0	ID=g19770.t1.stop1;Parent=g19770.t1;
JASKUP010000098.1_Trichopoda_pennipes_isolate_NS2899_ptg000099l,_whole_genome_shotgun_sequence	AUGUSTUS	gene	2815323	2817183	.	+	.	ID=g19771;
JASKUP010000098.1_Trichopoda_pennipes_isolate_NS2899_ptg000099l,_whole_genome_shotgun_sequence	AUGUSTUS	mRNA	2815323	2817183	1	+	.	ID=g19771.t1;Parent=g19771;
JASKUP010000098.1_Trichopoda_pennipes_isolate_NS2899_ptg000099l,_whole_genome_shotgun_sequence	AUGUSTUS	start_codon	2815323	2815325	.	+	0	ID=g19771.t1.start1;Parent=g19771.t1;
JASKUP010000098.1_Trichopoda_pennipes_isolate_NS2899_ptg000099l,_whole_genome_shotgun_sequence	AUGUSTUS	CDS	2815323	2815361	1	+	0	ID=g19771.t1.CDS1;Parent=g19771.t1;
JASKUP010000098.1_Trichopoda_pennipes_isolate_NS2899_ptg000099l,_whole_genome_shotgun_sequence	AUGUSTUS	exon	2815323	2815361	.	+	.	ID=g19771.t1.exon1;Parent=g19771.t1;
JASKUP010000098.1_Trichopoda_pennipes_isolate_NS2899_ptg000099l,_whole_genome_shotgun_sequence	AUGUSTUS	intron	2815362	2815424	1	+	.	ID=g19771.t1.intron1;Parent=g19771.t1;
JASKUP010000098.1_Trichopoda_pennipes_isolate_NS2899_ptg000099l,_whole_genome_shotgun_sequence	AUGUSTUS	CDS	2815425	2815540	1	+	0	ID=g19771.t1.CDS2;Parent=g19771.t1;
JASKUP010000098.1_Trichopoda_pennipes_isolate_NS2899_ptg000099l,_whole_genome_shotgun_sequence	AUGUSTUS	exon	2815425	2815540	.	+	.	ID=g19771.t1.exon2;Parent=g19771.t1;
JASKUP010000098.1_Trichopoda_pennipes_isolate_NS2899_ptg000099l,_whole_genome_shotgun_sequence	AUGUSTUS	intron	2815541	2815607	1	+	.	ID=g19771.t1.intron2;Parent=g19771.t1;
JASKUP010000098.1_Trichopoda_pennipes_isolate_NS2899_ptg000099l,_whole_genome_shotgun_sequence	AUGUSTUS	CDS	2815608	2815740	1	+	1	ID=g19771.t1.CDS3;Parent=g19771.t1;
JASKUP010000098.1_Trichopoda_pennipes_isolate_NS2899_ptg000099l,_whole_genome_shotgun_sequence	AUGUSTUS	exon	2815608	2815740	.	+	.	ID=g19771.t1.exon3;Parent=g19771.t1;
JASKUP010000098.1_Trichopoda_pennipes_isolate_NS2899_ptg000099l,_whole_genome_shotgun_sequence	AUGUSTUS	intron	2815741	2816566	1	+	.	ID=g19771.t1.intron3;Parent=g19771.t1;
JASKUP010000098.1_Trichopoda_pennipes_isolate_NS2899_ptg000099l,_whole_genome_shotgun_sequence	AUGUSTUS	CDS	2816567	2816831	1	+	0	ID=g19771.t1.CDS4;Parent=g19771.t1;
JASKUP010000098.1_Trichopoda_pennipes_isolate_NS2899_ptg000099l,_whole_genome_shotgun_sequence	AUGUSTUS	exon	2816567	2816831	.	+	.	ID=g19771.t1.exon4;Parent=g19771.t1;
JASKUP010000098.1_Trichopoda_pennipes_isolate_NS2899_ptg000099l,_whole_genome_shotgun_sequence	AUGUSTUS	intron	2816832	2816905	1	+	.	ID=g19771.t1.intron4;Parent=g19771.t1;
JASKUP010000098.1_Trichopoda_pennipes_isolate_NS2899_ptg000099l,_whole_genome_shotgun_sequence	AUGUSTUS	CDS	2816906	2817030	1	+	2	ID=g19771.t1.CDS5;Parent=g19771.t1;
JASKUP010000098.1_Trichopoda_pennipes_isolate_NS2899_ptg000099l,_whole_genome_shotgun_sequence	AUGUSTUS	exon	2816906	2817030	.	+	.	ID=g19771.t1.exon5;Parent=g19771.t1;
JASKUP010000098.1_Trichopoda_pennipes_isolate_NS2899_ptg000099l,_whole_genome_shotgun_sequence	AUGUSTUS	intron	2817031	2817093	1	+	.	ID=g19771.t1.intron5;Parent=g19771.t1;
JASKUP010000098.1_Trichopoda_pennipes_isolate_NS2899_ptg000099l,_whole_genome_shotgun_sequence	AUGUSTUS	CDS	2817094	2817183	1	+	0	ID=g19771.t1.CDS6;Parent=g19771.t1;
JASKUP010000098.1_Trichopoda_pennipes_isolate_NS2899_ptg000099l,_whole_genome_shotgun_sequence	AUGUSTUS	exon	2817094	2817183	.	+	.	ID=g19771.t1.exon6;Parent=g19771.t1;
JASKUP010000098.1_Trichopoda_pennipes_isolate_NS2899_ptg000099l,_whole_genome_shotgun_sequence	AUGUSTUS	stop_codon	2817181	2817183	.	+	0	ID=g19771.t1.stop1;Parent=g19771.t1;
JASKUP010000098.1_Trichopoda_pennipes_isolate_NS2899_ptg000099l,_whole_genome_shotgun_sequence	AUGUSTUS	gene	2817502	2845005	.	-	.	ID=g19772;
JASKUP010000098.1_Trichopoda_pennipes_isolate_NS2899_ptg000099l,_whole_genome_shotgun_sequence	AUGUSTUS	mRNA	2817502	2845005	0.25	-	.	ID=g19772.t1;Parent=g19772;
JASKUP010000098.1_Trichopoda_pennipes_isolate_NS2899_ptg000099l,_whole_genome_shotgun_sequence	AUGUSTUS	stop_codon	2817502	2817504	.	-	0	ID=g19772.t1.stop1;Parent=g19772.t1;
JASKUP010000098.1_Trichopoda_pennipes_isolate_NS2899_ptg000099l,_whole_genome_shotgun_sequence	AUGUSTUS	CDS	2817502	2817585	1	-	0	ID=g19772.t1.CDS1;Parent=g19772.t1;
JASKUP010000098.1_Trichopoda_pennipes_isolate_NS2899_ptg000099l,_whole_genome_shotgun_sequence	AUGUSTUS	exon	2817502	2817585	.	-	.	ID=g19772.t1.exon1;Parent=g19772.t1;
JASKUP010000098.1_Trichopoda_pennipes_isolate_NS2899_ptg000099l,_whole_genome_shotgun_sequence	AUGUSTUS	intron	2817586	2817659	1	-	.	ID=g19772.t1.intron1;Parent=g19772.t1;
JASKUP010000098.1_Trichopoda_pennipes_isolate_NS2899_ptg000099l,_whole_genome_shotgun_sequence	AUGUSTUS	CDS	2817660	2817851	1	-	0	ID=g19772.t1.CDS2;Parent=g19772.t1;
JASKUP010000098.1_Trichopoda_pennipes_isolate_NS2899_ptg000099l,_whole_genome_shotgun_sequence	AUGUSTUS	exon	2817660	2817851	.	-	.	ID=g19772.t1.exon2;Parent=g19772.t1;
JASKUP010000098.1_Trichopoda_pennipes_isolate_NS2899_ptg000099l,_whole_genome_shotgun_sequence	AUGUSTUS	intron	2817852	2817916	1	-	.	ID=g19772.t1.intron2;Parent=g19772.t1;
JASKUP010000098.1_Trichopoda_pennipes_isolate_NS2899_ptg000099l,_whole_genome_shotgun_sequence	AUGUSTUS	CDS	2817917	2818174	1	-	0	ID=g19772.t1.CDS3;Parent=g19772.t1;
JASKUP010000098.1_Trichopoda_pennipes_isolate_NS2899_ptg000099l,_whole_genome_shotgun_sequence	AUGUSTUS	exon	2817917	2818174	.	-	.	ID=g19772.t1.exon3;Parent=g19772.t1;
JASKUP010000098.1_Trichopoda_pennipes_isolate_NS2899_ptg000099l,_whole_genome_shotgun_sequence	AUGUSTUS	intron	2818175	2834205	0.92	-	.	ID=g19772.t1.intron3;Parent=g19772.t1;
JASKUP010000098.1_Trichopoda_pennipes_isolate_NS2899_ptg000099l,_whole_genome_shotgun_sequence	AUGUSTUS	CDS	2834206	2834325	1	-	0	ID=g19772.t1.CDS4;Parent=g19772.t1;
JASKUP010000098.1_Trichopoda_pennipes_isolate_NS2899_ptg000099l,_whole_genome_shotgun_sequence	AUGUSTUS	exon	2834206	2834325	.	-	.	ID=g19772.t1.exon4;Parent=g19772.t1;
JASKUP010000098.1_Trichopoda_pennipes_isolate_NS2899_ptg000099l,_whole_genome_shotgun_sequence	AUGUSTUS	intron	2834326	2835269	1	-	.	ID=g19772.t1.intron4;Parent=g19772.t1;
JASKUP010000098.1_Trichopoda_pennipes_isolate_NS2899_ptg000099l,_whole_genome_shotgun_sequence	AUGUSTUS	CDS	2835270	2839415	0.86	-	0	ID=g19772.t1.CDS5;Parent=g19772.t1;
JASKUP010000098.1_Trichopoda_pennipes_isolate_NS2899_ptg000099l,_whole_genome_shotgun_sequence	AUGUSTUS	exon	2835270	2839415	.	-	.	ID=g19772.t1.exon5;Parent=g19772.t1;
JASKUP010000098.1_Trichopoda_pennipes_isolate_NS2899_ptg000099l,_whole_genome_shotgun_sequence	AUGUSTUS	intron	2839416	2844960	0.27	-	.	ID=g19772.t1.intron5;Parent=g19772.t1;
JASKUP010000098.1_Trichopoda_pennipes_isolate_NS2899_ptg000099l,_whole_genome_shotgun_sequence	AUGUSTUS	CDS	2844961	2845005	0.27	-	0	ID=g19772.t1.CDS6;Parent=g19772.t1;
JASKUP010000098.1_Trichopoda_pennipes_isolate_NS2899_ptg000099l,_whole_genome_shotgun_sequence	AUGUSTUS	exon	2844961	2845005	.	-	.	ID=g19772.t1.exon6;Parent=g19772.t1;
JASKUP010000098.1_Trichopoda_pennipes_isolate_NS2899_ptg000099l,_whole_genome_shotgun_sequence	AUGUSTUS	start_codon	2845003	2845005	.	-	0	ID=g19772.t1.start1;Parent=g19772.t1;
JASKUP010000098.1_Trichopoda_pennipes_isolate_NS2899_ptg000099l,_whole_genome_shotgun_sequence	AUGUSTUS	gene	2892674	2893122	.	+	.	ID=g19773;
JASKUP010000098.1_Trichopoda_pennipes_isolate_NS2899_ptg000099l,_whole_genome_shotgun_sequence	AUGUSTUS	mRNA	2892674	2893122	1	+	.	ID=g19773.t1;Parent=g19773;
JASKUP010000098.1_Trichopoda_pennipes_isolate_NS2899_ptg000099l,_whole_genome_shotgun_sequence	AUGUSTUS	start_codon	2892674	2892676	.	+	0	ID=g19773.t1.start1;Parent=g19773.t1;
JASKUP010000098.1_Trichopoda_pennipes_isolate_NS2899_ptg000099l,_whole_genome_shotgun_sequence	AUGUSTUS	CDS	2892674	2892831	1	+	0	ID=g19773.t1.CDS1;Parent=g19773.t1;
JASKUP010000098.1_Trichopoda_pennipes_isolate_NS2899_ptg000099l,_whole_genome_shotgun_sequence	AUGUSTUS	exon	2892674	2892831	.	+	.	ID=g19773.t1.exon1;Parent=g19773.t1;
JASKUP010000098.1_Trichopoda_pennipes_isolate_NS2899_ptg000099l,_whole_genome_shotgun_sequence	AUGUSTUS	intron	2892832	2892914	1	+	.	ID=g19773.t1.intron1;Parent=g19773.t1;
JASKUP010000098.1_Trichopoda_pennipes_isolate_NS2899_ptg000099l,_whole_genome_shotgun_sequence	AUGUSTUS	CDS	2892915	2893122	1	+	1	ID=g19773.t1.CDS2;Parent=g19773.t1;
JASKUP010000098.1_Trichopoda_pennipes_isolate_NS2899_ptg000099l,_whole_genome_shotgun_sequence	AUGUSTUS	exon	2892915	2893122	.	+	.	ID=g19773.t1.exon2;Parent=g19773.t1;
JASKUP010000098.1_Trichopoda_pennipes_isolate_NS2899_ptg000099l,_whole_genome_shotgun_sequence	AUGUSTUS	stop_codon	2893120	2893122	.	+	0	ID=g19773.t1.stop1;Parent=g19773.t1;
JASKUP010000098.1_Trichopoda_pennipes_isolate_NS2899_ptg000099l,_whole_genome_shotgun_sequence	AUGUSTUS	gene	2896227	2896868	.	+	.	ID=g19774;
JASKUP010000098.1_Trichopoda_pennipes_isolate_NS2899_ptg000099l,_whole_genome_shotgun_sequence	AUGUSTUS	mRNA	2896227	2896868	1	+	.	ID=g19774.t1;Parent=g19774;
JASKUP010000098.1_Trichopoda_pennipes_isolate_NS2899_ptg000099l,_whole_genome_shotgun_sequence	AUGUSTUS	start_codon	2896227	2896229	.	+	0	ID=g19774.t1.start1;Parent=g19774.t1;
JASKUP010000098.1_Trichopoda_pennipes_isolate_NS2899_ptg000099l,_whole_genome_shotgun_sequence	AUGUSTUS	CDS	2896227	2896399	1	+	0	ID=g19774.t1.CDS1;Parent=g19774.t1;
JASKUP010000098.1_Trichopoda_pennipes_isolate_NS2899_ptg000099l,_whole_genome_shotgun_sequence	AUGUSTUS	exon	2896227	2896399	.	+	.	ID=g19774.t1.exon1;Parent=g19774.t1;
JASKUP010000098.1_Trichopoda_pennipes_isolate_NS2899_ptg000099l,_whole_genome_shotgun_sequence	AUGUSTUS	intron	2896400	2896468	1	+	.	ID=g19774.t1.intron1;Parent=g19774.t1;
JASKUP010000098.1_Trichopoda_pennipes_isolate_NS2899_ptg000099l,_whole_genome_shotgun_sequence	AUGUSTUS	CDS	2896469	2896868	1	+	1	ID=g19774.t1.CDS2;Parent=g19774.t1;
JASKUP010000098.1_Trichopoda_pennipes_isolate_NS2899_ptg000099l,_whole_genome_shotgun_sequence	AUGUSTUS	exon	2896469	2896868	.	+	.	ID=g19774.t1.exon2;Parent=g19774.t1;
JASKUP010000098.1_Trichopoda_pennipes_isolate_NS2899_ptg000099l,_whole_genome_shotgun_sequence	AUGUSTUS	stop_codon	2896866	2896868	.	+	0	ID=g19774.t1.stop1;Parent=g19774.t1;
JASKUP010000098.1_Trichopoda_pennipes_isolate_NS2899_ptg000099l,_whole_genome_shotgun_sequence	AUGUSTUS	gene	2910493	2912621	.	+	.	ID=g19775;
JASKUP010000098.1_Trichopoda_pennipes_isolate_NS2899_ptg000099l,_whole_genome_shotgun_sequence	AUGUSTUS	mRNA	2910493	2912621	1	+	.	ID=g19775.t1;Parent=g19775;
JASKUP010000098.1_Trichopoda_pennipes_isolate_NS2899_ptg000099l,_whole_genome_shotgun_sequence	AUGUSTUS	start_codon	2910493	2910495	.	+	0	ID=g19775.t1.start1;Parent=g19775.t1;
JASKUP010000098.1_Trichopoda_pennipes_isolate_NS2899_ptg000099l,_whole_genome_shotgun_sequence	AUGUSTUS	CDS	2910493	2910567	1	+	0	ID=g19775.t1.CDS1;Parent=g19775.t1;
JASKUP010000098.1_Trichopoda_pennipes_isolate_NS2899_ptg000099l,_whole_genome_shotgun_sequence	AUGUSTUS	exon	2910493	2910567	.	+	.	ID=g19775.t1.exon1;Parent=g19775.t1;
JASKUP010000098.1_Trichopoda_pennipes_isolate_NS2899_ptg000099l,_whole_genome_shotgun_sequence	AUGUSTUS	intron	2910568	2911796	1	+	.	ID=g19775.t1.intron1;Parent=g19775.t1;
JASKUP010000098.1_Trichopoda_pennipes_isolate_NS2899_ptg000099l,_whole_genome_shotgun_sequence	AUGUSTUS	CDS	2911797	2912621	1	+	0	ID=g19775.t1.CDS2;Parent=g19775.t1;
JASKUP010000098.1_Trichopoda_pennipes_isolate_NS2899_ptg000099l,_whole_genome_shotgun_sequence	AUGUSTUS	exon	2911797	2912621	.	+	.	ID=g19775.t1.exon2;Parent=g19775.t1;
JASKUP010000098.1_Trichopoda_pennipes_isolate_NS2899_ptg000099l,_whole_genome_shotgun_sequence	AUGUSTUS	stop_codon	2912619	2912621	.	+	0	ID=g19775.t1.stop1;Parent=g19775.t1;
JASKUP010000098.1_Trichopoda_pennipes_isolate_NS2899_ptg000099l,_whole_genome_shotgun_sequence	AUGUSTUS	gene	2914134	2915108	.	+	.	ID=g19776;
JASKUP010000098.1_Trichopoda_pennipes_isolate_NS2899_ptg000099l,_whole_genome_shotgun_sequence	AUGUSTUS	mRNA	2914134	2915108	0.99	+	.	ID=g19776.t1;Parent=g19776;
JASKUP010000098.1_Trichopoda_pennipes_isolate_NS2899_ptg000099l,_whole_genome_shotgun_sequence	AUGUSTUS	start_codon	2914134	2914136	.	+	0	ID=g19776.t1.start1;Parent=g19776.t1;
JASKUP010000098.1_Trichopoda_pennipes_isolate_NS2899_ptg000099l,_whole_genome_shotgun_sequence	AUGUSTUS	CDS	2914134	2915108	0.99	+	0	ID=g19776.t1.CDS1;Parent=g19776.t1;
JASKUP010000098.1_Trichopoda_pennipes_isolate_NS2899_ptg000099l,_whole_genome_shotgun_sequence	AUGUSTUS	exon	2914134	2915108	.	+	.	ID=g19776.t1.exon1;Parent=g19776.t1;
JASKUP010000098.1_Trichopoda_pennipes_isolate_NS2899_ptg000099l,_whole_genome_shotgun_sequence	AUGUSTUS	stop_codon	2915106	2915108	.	+	0	ID=g19776.t1.stop1;Parent=g19776.t1;
JASKUP010000098.1_Trichopoda_pennipes_isolate_NS2899_ptg000099l,_whole_genome_shotgun_sequence	AUGUSTUS	gene	2993558	2997485	.	+	.	ID=g19777;
JASKUP010000098.1_Trichopoda_pennipes_isolate_NS2899_ptg000099l,_whole_genome_shotgun_sequence	AUGUSTUS	mRNA	2993558	2997485	1	+	.	ID=g19777.t1;Parent=g19777;
JASKUP010000098.1_Trichopoda_pennipes_isolate_NS2899_ptg000099l,_whole_genome_shotgun_sequence	AUGUSTUS	start_codon	2993558	2993560	.	+	0	ID=g19777.t1.start1;Parent=g19777.t1;
JASKUP010000098.1_Trichopoda_pennipes_isolate_NS2899_ptg000099l,_whole_genome_shotgun_sequence	AUGUSTUS	CDS	2993558	2993753	1	+	0	ID=g19777.t1.CDS1;Parent=g19777.t1;
JASKUP010000098.1_Trichopoda_pennipes_isolate_NS2899_ptg000099l,_whole_genome_shotgun_sequence	AUGUSTUS	exon	2993558	2993753	.	+	.	ID=g19777.t1.exon1;Parent=g19777.t1;
JASKUP010000098.1_Trichopoda_pennipes_isolate_NS2899_ptg000099l,_whole_genome_shotgun_sequence	AUGUSTUS	intron	2993754	2993830	1	+	.	ID=g19777.t1.intron1;Parent=g19777.t1;
JASKUP010000098.1_Trichopoda_pennipes_isolate_NS2899_ptg000099l,_whole_genome_shotgun_sequence	AUGUSTUS	CDS	2993831	2994277	1	+	2	ID=g19777.t1.CDS2;Parent=g19777.t1;
JASKUP010000098.1_Trichopoda_pennipes_isolate_NS2899_ptg000099l,_whole_genome_shotgun_sequence	AUGUSTUS	exon	2993831	2994277	.	+	.	ID=g19777.t1.exon2;Parent=g19777.t1;
JASKUP010000098.1_Trichopoda_pennipes_isolate_NS2899_ptg000099l,_whole_genome_shotgun_sequence	AUGUSTUS	intron	2994278	2994438	1	+	.	ID=g19777.t1.intron2;Parent=g19777.t1;
JASKUP010000098.1_Trichopoda_pennipes_isolate_NS2899_ptg000099l,_whole_genome_shotgun_sequence	AUGUSTUS	CDS	2994439	2994616	1	+	2	ID=g19777.t1.CDS3;Parent=g19777.t1;
JASKUP010000098.1_Trichopoda_pennipes_isolate_NS2899_ptg000099l,_whole_genome_shotgun_sequence	AUGUSTUS	exon	2994439	2994616	.	+	.	ID=g19777.t1.exon3;Parent=g19777.t1;
JASKUP010000098.1_Trichopoda_pennipes_isolate_NS2899_ptg000099l,_whole_genome_shotgun_sequence	AUGUSTUS	intron	2994617	2994718	1	+	.	ID=g19777.t1.intron3;Parent=g19777.t1;
JASKUP010000098.1_Trichopoda_pennipes_isolate_NS2899_ptg000099l,_whole_genome_shotgun_sequence	AUGUSTUS	CDS	2994719	2994915	1	+	1	ID=g19777.t1.CDS4;Parent=g19777.t1;
JASKUP010000098.1_Trichopoda_pennipes_isolate_NS2899_ptg000099l,_whole_genome_shotgun_sequence	AUGUSTUS	exon	2994719	2994915	.	+	.	ID=g19777.t1.exon4;Parent=g19777.t1;
JASKUP010000098.1_Trichopoda_pennipes_isolate_NS2899_ptg000099l,_whole_genome_shotgun_sequence	AUGUSTUS	intron	2994916	2997028	1	+	.	ID=g19777.t1.intron4;Parent=g19777.t1;
JASKUP010000098.1_Trichopoda_pennipes_isolate_NS2899_ptg000099l,_whole_genome_shotgun_sequence	AUGUSTUS	CDS	2997029	2997279	1	+	2	ID=g19777.t1.CDS5;Parent=g19777.t1;
JASKUP010000098.1_Trichopoda_pennipes_isolate_NS2899_ptg000099l,_whole_genome_shotgun_sequence	AUGUSTUS	exon	2997029	2997279	.	+	.	ID=g19777.t1.exon5;Parent=g19777.t1;
JASKUP010000098.1_Trichopoda_pennipes_isolate_NS2899_ptg000099l,_whole_genome_shotgun_sequence	AUGUSTUS	intron	2997280	2997344	1	+	.	ID=g19777.t1.intron5;Parent=g19777.t1;
JASKUP010000098.1_Trichopoda_pennipes_isolate_NS2899_ptg000099l,_whole_genome_shotgun_sequence	AUGUSTUS	CDS	2997345	2997485	1	+	0	ID=g19777.t1.CDS6;Parent=g19777.t1;
JASKUP010000098.1_Trichopoda_pennipes_isolate_NS2899_ptg000099l,_whole_genome_shotgun_sequence	AUGUSTUS	exon	2997345	2997485	.	+	.	ID=g19777.t1.exon6;Parent=g19777.t1;
JASKUP010000098.1_Trichopoda_pennipes_isolate_NS2899_ptg000099l,_whole_genome_shotgun_sequence	AUGUSTUS	stop_codon	2997483	2997485	.	+	0	ID=g19777.t1.stop1;Parent=g19777.t1;
JASKUP010000098.1_Trichopoda_pennipes_isolate_NS2899_ptg000099l,_whole_genome_shotgun_sequence	AUGUSTUS	gene	3011255	3011925	.	-	.	ID=g19778;
JASKUP010000098.1_Trichopoda_pennipes_isolate_NS2899_ptg000099l,_whole_genome_shotgun_sequence	AUGUSTUS	mRNA	3011255	3011925	1	-	.	ID=g19778.t1;Parent=g19778;
JASKUP010000098.1_Trichopoda_pennipes_isolate_NS2899_ptg000099l,_whole_genome_shotgun_sequence	AUGUSTUS	stop_codon	3011255	3011257	.	-	0	ID=g19778.t1.stop1;Parent=g19778.t1;
JASKUP010000098.1_Trichopoda_pennipes_isolate_NS2899_ptg000099l,_whole_genome_shotgun_sequence	AUGUSTUS	CDS	3011255	3011699	1	-	1	ID=g19778.t1.CDS1;Parent=g19778.t1;
JASKUP010000098.1_Trichopoda_pennipes_isolate_NS2899_ptg000099l,_whole_genome_shotgun_sequence	AUGUSTUS	exon	3011255	3011699	.	-	.	ID=g19778.t1.exon1;Parent=g19778.t1;
JASKUP010000098.1_Trichopoda_pennipes_isolate_NS2899_ptg000099l,_whole_genome_shotgun_sequence	AUGUSTUS	intron	3011700	3011761	1	-	.	ID=g19778.t1.intron1;Parent=g19778.t1;
JASKUP010000098.1_Trichopoda_pennipes_isolate_NS2899_ptg000099l,_whole_genome_shotgun_sequence	AUGUSTUS	CDS	3011762	3011925	1	-	0	ID=g19778.t1.CDS2;Parent=g19778.t1;
JASKUP010000098.1_Trichopoda_pennipes_isolate_NS2899_ptg000099l,_whole_genome_shotgun_sequence	AUGUSTUS	exon	3011762	3011925	.	-	.	ID=g19778.t1.exon2;Parent=g19778.t1;
JASKUP010000098.1_Trichopoda_pennipes_isolate_NS2899_ptg000099l,_whole_genome_shotgun_sequence	AUGUSTUS	start_codon	3011923	3011925	.	-	0	ID=g19778.t1.start1;Parent=g19778.t1;
JASKUP010000098.1_Trichopoda_pennipes_isolate_NS2899_ptg000099l,_whole_genome_shotgun_sequence	AUGUSTUS	gene	3037076	3037637	.	-	.	ID=g19779;
JASKUP010000098.1_Trichopoda_pennipes_isolate_NS2899_ptg000099l,_whole_genome_shotgun_sequence	AUGUSTUS	mRNA	3037076	3037637	0.91	-	.	ID=g19779.t1;Parent=g19779;
JASKUP010000098.1_Trichopoda_pennipes_isolate_NS2899_ptg000099l,_whole_genome_shotgun_sequence	AUGUSTUS	stop_codon	3037076	3037078	.	-	0	ID=g19779.t1.stop1;Parent=g19779.t1;
JASKUP010000098.1_Trichopoda_pennipes_isolate_NS2899_ptg000099l,_whole_genome_shotgun_sequence	AUGUSTUS	CDS	3037076	3037419	0.96	-	2	ID=g19779.t1.CDS1;Parent=g19779.t1;
JASKUP010000098.1_Trichopoda_pennipes_isolate_NS2899_ptg000099l,_whole_genome_shotgun_sequence	AUGUSTUS	exon	3037076	3037419	.	-	.	ID=g19779.t1.exon1;Parent=g19779.t1;
JASKUP010000098.1_Trichopoda_pennipes_isolate_NS2899_ptg000099l,_whole_genome_shotgun_sequence	AUGUSTUS	intron	3037420	3037477	0.93	-	.	ID=g19779.t1.intron1;Parent=g19779.t1;
JASKUP010000098.1_Trichopoda_pennipes_isolate_NS2899_ptg000099l,_whole_genome_shotgun_sequence	AUGUSTUS	CDS	3037478	3037637	0.95	-	0	ID=g19779.t1.CDS2;Parent=g19779.t1;
JASKUP010000098.1_Trichopoda_pennipes_isolate_NS2899_ptg000099l,_whole_genome_shotgun_sequence	AUGUSTUS	exon	3037478	3037637	.	-	.	ID=g19779.t1.exon2;Parent=g19779.t1;
JASKUP010000098.1_Trichopoda_pennipes_isolate_NS2899_ptg000099l,_whole_genome_shotgun_sequence	AUGUSTUS	start_codon	3037635	3037637	.	-	0	ID=g19779.t1.start1;Parent=g19779.t1;
JASKUP010000098.1_Trichopoda_pennipes_isolate_NS2899_ptg000099l,_whole_genome_shotgun_sequence	AUGUSTUS	gene	3040622	3063214	.	-	.	ID=g19780;
JASKUP010000098.1_Trichopoda_pennipes_isolate_NS2899_ptg000099l,_whole_genome_shotgun_sequence	AUGUSTUS	mRNA	3040622	3063214	0.69	-	.	ID=g19780.t1;Parent=g19780;
JASKUP010000098.1_Trichopoda_pennipes_isolate_NS2899_ptg000099l,_whole_genome_shotgun_sequence	AUGUSTUS	stop_codon	3040622	3040624	.	-	0	ID=g19780.t1.stop1;Parent=g19780.t1;
JASKUP010000098.1_Trichopoda_pennipes_isolate_NS2899_ptg000099l,_whole_genome_shotgun_sequence	AUGUSTUS	CDS	3040622	3041446	1	-	0	ID=g19780.t1.CDS1;Parent=g19780.t1;
JASKUP010000098.1_Trichopoda_pennipes_isolate_NS2899_ptg000099l,_whole_genome_shotgun_sequence	AUGUSTUS	exon	3040622	3041446	.	-	.	ID=g19780.t1.exon1;Parent=g19780.t1;
JASKUP010000098.1_Trichopoda_pennipes_isolate_NS2899_ptg000099l,_whole_genome_shotgun_sequence	AUGUSTUS	intron	3041447	3062111	0.95	-	.	ID=g19780.t1.intron1;Parent=g19780.t1;
JASKUP010000098.1_Trichopoda_pennipes_isolate_NS2899_ptg000099l,_whole_genome_shotgun_sequence	AUGUSTUS	CDS	3062112	3062882	0.95	-	0	ID=g19780.t1.CDS2;Parent=g19780.t1;
JASKUP010000098.1_Trichopoda_pennipes_isolate_NS2899_ptg000099l,_whole_genome_shotgun_sequence	AUGUSTUS	exon	3062112	3062882	.	-	.	ID=g19780.t1.exon2;Parent=g19780.t1;
JASKUP010000098.1_Trichopoda_pennipes_isolate_NS2899_ptg000099l,_whole_genome_shotgun_sequence	AUGUSTUS	intron	3062883	3063181	0.82	-	.	ID=g19780.t1.intron2;Parent=g19780.t1;
JASKUP010000098.1_Trichopoda_pennipes_isolate_NS2899_ptg000099l,_whole_genome_shotgun_sequence	AUGUSTUS	CDS	3063182	3063214	0.74	-	0	ID=g19780.t1.CDS3;Parent=g19780.t1;
JASKUP010000098.1_Trichopoda_pennipes_isolate_NS2899_ptg000099l,_whole_genome_shotgun_sequence	AUGUSTUS	exon	3063182	3063214	.	-	.	ID=g19780.t1.exon3;Parent=g19780.t1;
JASKUP010000098.1_Trichopoda_pennipes_isolate_NS2899_ptg000099l,_whole_genome_shotgun_sequence	AUGUSTUS	start_codon	3063212	3063214	.	-	0	ID=g19780.t1.start1;Parent=g19780.t1;
JASKUP010000098.1_Trichopoda_pennipes_isolate_NS2899_ptg000099l,_whole_genome_shotgun_sequence	AUGUSTUS	gene	3081164	3081517	.	-	.	ID=g19781;
JASKUP010000098.1_Trichopoda_pennipes_isolate_NS2899_ptg000099l,_whole_genome_shotgun_sequence	AUGUSTUS	mRNA	3081164	3081517	0.61	-	.	ID=g19781.t1;Parent=g19781;
JASKUP010000098.1_Trichopoda_pennipes_isolate_NS2899_ptg000099l,_whole_genome_shotgun_sequence	AUGUSTUS	stop_codon	3081164	3081166	.	-	0	ID=g19781.t1.stop1;Parent=g19781.t1;
JASKUP010000098.1_Trichopoda_pennipes_isolate_NS2899_ptg000099l,_whole_genome_shotgun_sequence	AUGUSTUS	CDS	3081164	3081442	0.7	-	0	ID=g19781.t1.CDS1;Parent=g19781.t1;
JASKUP010000098.1_Trichopoda_pennipes_isolate_NS2899_ptg000099l,_whole_genome_shotgun_sequence	AUGUSTUS	exon	3081164	3081442	.	-	.	ID=g19781.t1.exon1;Parent=g19781.t1;
JASKUP010000098.1_Trichopoda_pennipes_isolate_NS2899_ptg000099l,_whole_genome_shotgun_sequence	AUGUSTUS	intron	3081443	3081505	0.67	-	.	ID=g19781.t1.intron1;Parent=g19781.t1;
JASKUP010000098.1_Trichopoda_pennipes_isolate_NS2899_ptg000099l,_whole_genome_shotgun_sequence	AUGUSTUS	CDS	3081506	3081517	0.67	-	0	ID=g19781.t1.CDS2;Parent=g19781.t1;
JASKUP010000098.1_Trichopoda_pennipes_isolate_NS2899_ptg000099l,_whole_genome_shotgun_sequence	AUGUSTUS	exon	3081506	3081517	.	-	.	ID=g19781.t1.exon2;Parent=g19781.t1;
JASKUP010000098.1_Trichopoda_pennipes_isolate_NS2899_ptg000099l,_whole_genome_shotgun_sequence	AUGUSTUS	start_codon	3081515	3081517	.	-	0	ID=g19781.t1.start1;Parent=g19781.t1;
JASKUP010000098.1_Trichopoda_pennipes_isolate_NS2899_ptg000099l,_whole_genome_shotgun_sequence	AUGUSTUS	gene	3086875	3087264	.	-	.	ID=g19782;
JASKUP010000098.1_Trichopoda_pennipes_isolate_NS2899_ptg000099l,_whole_genome_shotgun_sequence	AUGUSTUS	mRNA	3086875	3087264	0.92	-	.	ID=g19782.t1;Parent=g19782;
JASKUP010000098.1_Trichopoda_pennipes_isolate_NS2899_ptg000099l,_whole_genome_shotgun_sequence	AUGUSTUS	stop_codon	3086875	3086877	.	-	0	ID=g19782.t1.stop1;Parent=g19782.t1;
JASKUP010000098.1_Trichopoda_pennipes_isolate_NS2899_ptg000099l,_whole_genome_shotgun_sequence	AUGUSTUS	CDS	3086875	3087264	0.92	-	0	ID=g19782.t1.CDS1;Parent=g19782.t1;
JASKUP010000098.1_Trichopoda_pennipes_isolate_NS2899_ptg000099l,_whole_genome_shotgun_sequence	AUGUSTUS	exon	3086875	3087264	.	-	.	ID=g19782.t1.exon1;Parent=g19782.t1;
JASKUP010000098.1_Trichopoda_pennipes_isolate_NS2899_ptg000099l,_whole_genome_shotgun_sequence	AUGUSTUS	start_codon	3087262	3087264	.	-	0	ID=g19782.t1.start1;Parent=g19782.t1;
JASKUP010000098.1_Trichopoda_pennipes_isolate_NS2899_ptg000099l,_whole_genome_shotgun_sequence	AUGUSTUS	gene	3098852	3099271	.	+	.	ID=g19783;
JASKUP010000098.1_Trichopoda_pennipes_isolate_NS2899_ptg000099l,_whole_genome_shotgun_sequence	AUGUSTUS	mRNA	3098852	3099271	0.91	+	.	ID=g19783.t1;Parent=g19783;
JASKUP010000098.1_Trichopoda_pennipes_isolate_NS2899_ptg000099l,_whole_genome_shotgun_sequence	AUGUSTUS	start_codon	3098852	3098854	.	+	0	ID=g19783.t1.start1;Parent=g19783.t1;
JASKUP010000098.1_Trichopoda_pennipes_isolate_NS2899_ptg000099l,_whole_genome_shotgun_sequence	AUGUSTUS	CDS	3098852	3099271	0.91	+	0	ID=g19783.t1.CDS1;Parent=g19783.t1;
JASKUP010000098.1_Trichopoda_pennipes_isolate_NS2899_ptg000099l,_whole_genome_shotgun_sequence	AUGUSTUS	exon	3098852	3099271	.	+	.	ID=g19783.t1.exon1;Parent=g19783.t1;
JASKUP010000098.1_Trichopoda_pennipes_isolate_NS2899_ptg000099l,_whole_genome_shotgun_sequence	AUGUSTUS	stop_codon	3099269	3099271	.	+	0	ID=g19783.t1.stop1;Parent=g19783.t1;
JASKUP010000098.1_Trichopoda_pennipes_isolate_NS2899_ptg000099l,_whole_genome_shotgun_sequence	AUGUSTUS	gene	3103517	3106599	.	-	.	ID=g19784;
JASKUP010000098.1_Trichopoda_pennipes_isolate_NS2899_ptg000099l,_whole_genome_shotgun_sequence	AUGUSTUS	mRNA	3103517	3106599	1	-	.	ID=g19784.t1;Parent=g19784;
JASKUP010000098.1_Trichopoda_pennipes_isolate_NS2899_ptg000099l,_whole_genome_shotgun_sequence	AUGUSTUS	stop_codon	3103517	3103519	.	-	0	ID=g19784.t1.stop1;Parent=g19784.t1;
JASKUP010000098.1_Trichopoda_pennipes_isolate_NS2899_ptg000099l,_whole_genome_shotgun_sequence	AUGUSTUS	CDS	3103517	3103615	1	-	0	ID=g19784.t1.CDS1;Parent=g19784.t1;
JASKUP010000098.1_Trichopoda_pennipes_isolate_NS2899_ptg000099l,_whole_genome_shotgun_sequence	AUGUSTUS	exon	3103517	3103615	.	-	.	ID=g19784.t1.exon1;Parent=g19784.t1;
JASKUP010000098.1_Trichopoda_pennipes_isolate_NS2899_ptg000099l,_whole_genome_shotgun_sequence	AUGUSTUS	intron	3103616	3105642	1	-	.	ID=g19784.t1.intron1;Parent=g19784.t1;
JASKUP010000098.1_Trichopoda_pennipes_isolate_NS2899_ptg000099l,_whole_genome_shotgun_sequence	AUGUSTUS	CDS	3105643	3106599	1	-	0	ID=g19784.t1.CDS2;Parent=g19784.t1;
JASKUP010000098.1_Trichopoda_pennipes_isolate_NS2899_ptg000099l,_whole_genome_shotgun_sequence	AUGUSTUS	exon	3105643	3106599	.	-	.	ID=g19784.t1.exon2;Parent=g19784.t1;
JASKUP010000098.1_Trichopoda_pennipes_isolate_NS2899_ptg000099l,_whole_genome_shotgun_sequence	AUGUSTUS	start_codon	3106597	3106599	.	-	0	ID=g19784.t1.start1;Parent=g19784.t1;
JASKUP010000098.1_Trichopoda_pennipes_isolate_NS2899_ptg000099l,_whole_genome_shotgun_sequence	AUGUSTUS	gene	3110489	3113883	.	+	.	ID=g19785;
JASKUP010000098.1_Trichopoda_pennipes_isolate_NS2899_ptg000099l,_whole_genome_shotgun_sequence	AUGUSTUS	mRNA	3110489	3113883	1	+	.	ID=g19785.t1;Parent=g19785;
JASKUP010000098.1_Trichopoda_pennipes_isolate_NS2899_ptg000099l,_whole_genome_shotgun_sequence	AUGUSTUS	start_codon	3110489	3110491	.	+	0	ID=g19785.t1.start1;Parent=g19785.t1;
JASKUP010000098.1_Trichopoda_pennipes_isolate_NS2899_ptg000099l,_whole_genome_shotgun_sequence	AUGUSTUS	CDS	3110489	3110567	1	+	0	ID=g19785.t1.CDS1;Parent=g19785.t1;
JASKUP010000098.1_Trichopoda_pennipes_isolate_NS2899_ptg000099l,_whole_genome_shotgun_sequence	AUGUSTUS	exon	3110489	3110567	.	+	.	ID=g19785.t1.exon1;Parent=g19785.t1;
JASKUP010000098.1_Trichopoda_pennipes_isolate_NS2899_ptg000099l,_whole_genome_shotgun_sequence	AUGUSTUS	intron	3110568	3112347	1	+	.	ID=g19785.t1.intron1;Parent=g19785.t1;
JASKUP010000098.1_Trichopoda_pennipes_isolate_NS2899_ptg000099l,_whole_genome_shotgun_sequence	AUGUSTUS	CDS	3112348	3112556	1	+	2	ID=g19785.t1.CDS2;Parent=g19785.t1;
JASKUP010000098.1_Trichopoda_pennipes_isolate_NS2899_ptg000099l,_whole_genome_shotgun_sequence	AUGUSTUS	exon	3112348	3112556	.	+	.	ID=g19785.t1.exon2;Parent=g19785.t1;
JASKUP010000098.1_Trichopoda_pennipes_isolate_NS2899_ptg000099l,_whole_genome_shotgun_sequence	AUGUSTUS	intron	3112557	3113331	1	+	.	ID=g19785.t1.intron2;Parent=g19785.t1;
JASKUP010000098.1_Trichopoda_pennipes_isolate_NS2899_ptg000099l,_whole_genome_shotgun_sequence	AUGUSTUS	CDS	3113332	3113527	1	+	0	ID=g19785.t1.CDS3;Parent=g19785.t1;
JASKUP010000098.1_Trichopoda_pennipes_isolate_NS2899_ptg000099l,_whole_genome_shotgun_sequence	AUGUSTUS	exon	3113332	3113527	.	+	.	ID=g19785.t1.exon3;Parent=g19785.t1;
JASKUP010000098.1_Trichopoda_pennipes_isolate_NS2899_ptg000099l,_whole_genome_shotgun_sequence	AUGUSTUS	intron	3113528	3113596	1	+	.	ID=g19785.t1.intron3;Parent=g19785.t1;
JASKUP010000098.1_Trichopoda_pennipes_isolate_NS2899_ptg000099l,_whole_genome_shotgun_sequence	AUGUSTUS	CDS	3113597	3113883	1	+	2	ID=g19785.t1.CDS4;Parent=g19785.t1;
JASKUP010000098.1_Trichopoda_pennipes_isolate_NS2899_ptg000099l,_whole_genome_shotgun_sequence	AUGUSTUS	exon	3113597	3113883	.	+	.	ID=g19785.t1.exon4;Parent=g19785.t1;
JASKUP010000098.1_Trichopoda_pennipes_isolate_NS2899_ptg000099l,_whole_genome_shotgun_sequence	AUGUSTUS	stop_codon	3113881	3113883	.	+	0	ID=g19785.t1.stop1;Parent=g19785.t1;
JASKUP010000098.1_Trichopoda_pennipes_isolate_NS2899_ptg000099l,_whole_genome_shotgun_sequence	AUGUSTUS	gene	3115488	3116880	.	-	.	ID=g19786;
JASKUP010000098.1_Trichopoda_pennipes_isolate_NS2899_ptg000099l,_whole_genome_shotgun_sequence	AUGUSTUS	mRNA	3115488	3116880	1	-	.	ID=g19786.t1;Parent=g19786;
JASKUP010000098.1_Trichopoda_pennipes_isolate_NS2899_ptg000099l,_whole_genome_shotgun_sequence	AUGUSTUS	stop_codon	3115488	3115490	.	-	0	ID=g19786.t1.stop1;Parent=g19786.t1;
JASKUP010000098.1_Trichopoda_pennipes_isolate_NS2899_ptg000099l,_whole_genome_shotgun_sequence	AUGUSTUS	CDS	3115488	3115652	1	-	0	ID=g19786.t1.CDS1;Parent=g19786.t1;
JASKUP010000098.1_Trichopoda_pennipes_isolate_NS2899_ptg000099l,_whole_genome_shotgun_sequence	AUGUSTUS	exon	3115488	3115652	.	-	.	ID=g19786.t1.exon1;Parent=g19786.t1;
JASKUP010000098.1_Trichopoda_pennipes_isolate_NS2899_ptg000099l,_whole_genome_shotgun_sequence	AUGUSTUS	intron	3115653	3115712	1	-	.	ID=g19786.t1.intron1;Parent=g19786.t1;
JASKUP010000098.1_Trichopoda_pennipes_isolate_NS2899_ptg000099l,_whole_genome_shotgun_sequence	AUGUSTUS	CDS	3115713	3115901	1	-	0	ID=g19786.t1.CDS2;Parent=g19786.t1;
JASKUP010000098.1_Trichopoda_pennipes_isolate_NS2899_ptg000099l,_whole_genome_shotgun_sequence	AUGUSTUS	exon	3115713	3115901	.	-	.	ID=g19786.t1.exon2;Parent=g19786.t1;
JASKUP010000098.1_Trichopoda_pennipes_isolate_NS2899_ptg000099l,_whole_genome_shotgun_sequence	AUGUSTUS	intron	3115902	3116614	1	-	.	ID=g19786.t1.intron2;Parent=g19786.t1;
JASKUP010000098.1_Trichopoda_pennipes_isolate_NS2899_ptg000099l,_whole_genome_shotgun_sequence	AUGUSTUS	CDS	3116615	3116697	1	-	2	ID=g19786.t1.CDS3;Parent=g19786.t1;
JASKUP010000098.1_Trichopoda_pennipes_isolate_NS2899_ptg000099l,_whole_genome_shotgun_sequence	AUGUSTUS	exon	3116615	3116697	.	-	.	ID=g19786.t1.exon3;Parent=g19786.t1;
JASKUP010000098.1_Trichopoda_pennipes_isolate_NS2899_ptg000099l,_whole_genome_shotgun_sequence	AUGUSTUS	intron	3116698	3116750	1	-	.	ID=g19786.t1.intron3;Parent=g19786.t1;
JASKUP010000098.1_Trichopoda_pennipes_isolate_NS2899_ptg000099l,_whole_genome_shotgun_sequence	AUGUSTUS	CDS	3116751	3116880	1	-	0	ID=g19786.t1.CDS4;Parent=g19786.t1;
JASKUP010000098.1_Trichopoda_pennipes_isolate_NS2899_ptg000099l,_whole_genome_shotgun_sequence	AUGUSTUS	exon	3116751	3116880	.	-	.	ID=g19786.t1.exon4;Parent=g19786.t1;
JASKUP010000098.1_Trichopoda_pennipes_isolate_NS2899_ptg000099l,_whole_genome_shotgun_sequence	AUGUSTUS	start_codon	3116878	3116880	.	-	0	ID=g19786.t1.start1;Parent=g19786.t1;
JASKUP010000098.1_Trichopoda_pennipes_isolate_NS2899_ptg000099l,_whole_genome_shotgun_sequence	AUGUSTUS	gene	3117957	3121220	.	-	.	ID=g19787;
JASKUP010000098.1_Trichopoda_pennipes_isolate_NS2899_ptg000099l,_whole_genome_shotgun_sequence	AUGUSTUS	mRNA	3117957	3121220	1	-	.	ID=g19787.t1;Parent=g19787;
JASKUP010000098.1_Trichopoda_pennipes_isolate_NS2899_ptg000099l,_whole_genome_shotgun_sequence	AUGUSTUS	stop_codon	3117957	3117959	.	-	0	ID=g19787.t1.stop1;Parent=g19787.t1;
JASKUP010000098.1_Trichopoda_pennipes_isolate_NS2899_ptg000099l,_whole_genome_shotgun_sequence	AUGUSTUS	CDS	3117957	3118109	1	-	0	ID=g19787.t1.CDS1;Parent=g19787.t1;
JASKUP010000098.1_Trichopoda_pennipes_isolate_NS2899_ptg000099l,_whole_genome_shotgun_sequence	AUGUSTUS	exon	3117957	3118109	.	-	.	ID=g19787.t1.exon1;Parent=g19787.t1;
JASKUP010000098.1_Trichopoda_pennipes_isolate_NS2899_ptg000099l,_whole_genome_shotgun_sequence	AUGUSTUS	intron	3118110	3118165	1	-	.	ID=g19787.t1.intron1;Parent=g19787.t1;
JASKUP010000098.1_Trichopoda_pennipes_isolate_NS2899_ptg000099l,_whole_genome_shotgun_sequence	AUGUSTUS	CDS	3118166	3118297	1	-	0	ID=g19787.t1.CDS2;Parent=g19787.t1;
JASKUP010000098.1_Trichopoda_pennipes_isolate_NS2899_ptg000099l,_whole_genome_shotgun_sequence	AUGUSTUS	exon	3118166	3118297	.	-	.	ID=g19787.t1.exon2;Parent=g19787.t1;
JASKUP010000098.1_Trichopoda_pennipes_isolate_NS2899_ptg000099l,_whole_genome_shotgun_sequence	AUGUSTUS	intron	3118298	3118367	1	-	.	ID=g19787.t1.intron2;Parent=g19787.t1;
JASKUP010000098.1_Trichopoda_pennipes_isolate_NS2899_ptg000099l,_whole_genome_shotgun_sequence	AUGUSTUS	CDS	3118368	3118501	1	-	2	ID=g19787.t1.CDS3;Parent=g19787.t1;
JASKUP010000098.1_Trichopoda_pennipes_isolate_NS2899_ptg000099l,_whole_genome_shotgun_sequence	AUGUSTUS	exon	3118368	3118501	.	-	.	ID=g19787.t1.exon3;Parent=g19787.t1;
JASKUP010000098.1_Trichopoda_pennipes_isolate_NS2899_ptg000099l,_whole_genome_shotgun_sequence	AUGUSTUS	intron	3118502	3121075	1	-	.	ID=g19787.t1.intron3;Parent=g19787.t1;
JASKUP010000098.1_Trichopoda_pennipes_isolate_NS2899_ptg000099l,_whole_genome_shotgun_sequence	AUGUSTUS	CDS	3121076	3121220	1	-	0	ID=g19787.t1.CDS4;Parent=g19787.t1;
JASKUP010000098.1_Trichopoda_pennipes_isolate_NS2899_ptg000099l,_whole_genome_shotgun_sequence	AUGUSTUS	exon	3121076	3121220	.	-	.	ID=g19787.t1.exon4;Parent=g19787.t1;
JASKUP010000098.1_Trichopoda_pennipes_isolate_NS2899_ptg000099l,_whole_genome_shotgun_sequence	AUGUSTUS	start_codon	3121218	3121220	.	-	0	ID=g19787.t1.start1;Parent=g19787.t1;
JASKUP010000098.1_Trichopoda_pennipes_isolate_NS2899_ptg000099l,_whole_genome_shotgun_sequence	AUGUSTUS	gene	3126072	3126976	.	-	.	ID=g19788;
JASKUP010000098.1_Trichopoda_pennipes_isolate_NS2899_ptg000099l,_whole_genome_shotgun_sequence	AUGUSTUS	mRNA	3126072	3126976	1	-	.	ID=g19788.t1;Parent=g19788;
JASKUP010000098.1_Trichopoda_pennipes_isolate_NS2899_ptg000099l,_whole_genome_shotgun_sequence	AUGUSTUS	stop_codon	3126072	3126074	.	-	0	ID=g19788.t1.stop1;Parent=g19788.t1;
JASKUP010000098.1_Trichopoda_pennipes_isolate_NS2899_ptg000099l,_whole_genome_shotgun_sequence	AUGUSTUS	CDS	3126072	3126227	1	-	0	ID=g19788.t1.CDS1;Parent=g19788.t1;
JASKUP010000098.1_Trichopoda_pennipes_isolate_NS2899_ptg000099l,_whole_genome_shotgun_sequence	AUGUSTUS	exon	3126072	3126227	.	-	.	ID=g19788.t1.exon1;Parent=g19788.t1;
JASKUP010000098.1_Trichopoda_pennipes_isolate_NS2899_ptg000099l,_whole_genome_shotgun_sequence	AUGUSTUS	intron	3126228	3126283	1	-	.	ID=g19788.t1.intron1;Parent=g19788.t1;
JASKUP010000098.1_Trichopoda_pennipes_isolate_NS2899_ptg000099l,_whole_genome_shotgun_sequence	AUGUSTUS	CDS	3126284	3126721	1	-	0	ID=g19788.t1.CDS2;Parent=g19788.t1;
JASKUP010000098.1_Trichopoda_pennipes_isolate_NS2899_ptg000099l,_whole_genome_shotgun_sequence	AUGUSTUS	exon	3126284	3126721	.	-	.	ID=g19788.t1.exon2;Parent=g19788.t1;
JASKUP010000098.1_Trichopoda_pennipes_isolate_NS2899_ptg000099l,_whole_genome_shotgun_sequence	AUGUSTUS	intron	3126722	3126946	1	-	.	ID=g19788.t1.intron2;Parent=g19788.t1;
JASKUP010000098.1_Trichopoda_pennipes_isolate_NS2899_ptg000099l,_whole_genome_shotgun_sequence	AUGUSTUS	CDS	3126947	3126976	1	-	0	ID=g19788.t1.CDS3;Parent=g19788.t1;
JASKUP010000098.1_Trichopoda_pennipes_isolate_NS2899_ptg000099l,_whole_genome_shotgun_sequence	AUGUSTUS	exon	3126947	3126976	.	-	.	ID=g19788.t1.exon3;Parent=g19788.t1;
JASKUP010000098.1_Trichopoda_pennipes_isolate_NS2899_ptg000099l,_whole_genome_shotgun_sequence	AUGUSTUS	start_codon	3126974	3126976	.	-	0	ID=g19788.t1.start1;Parent=g19788.t1;
JASKUP010000098.1_Trichopoda_pennipes_isolate_NS2899_ptg000099l,_whole_genome_shotgun_sequence	AUGUSTUS	gene	3128482	3131159	.	-	.	ID=g19789;
JASKUP010000098.1_Trichopoda_pennipes_isolate_NS2899_ptg000099l,_whole_genome_shotgun_sequence	AUGUSTUS	mRNA	3128482	3131159	0.53	-	.	ID=g19789.t1;Parent=g19789;
JASKUP010000098.1_Trichopoda_pennipes_isolate_NS2899_ptg000099l,_whole_genome_shotgun_sequence	AUGUSTUS	stop_codon	3128482	3128484	.	-	0	ID=g19789.t1.stop1;Parent=g19789.t1;
JASKUP010000098.1_Trichopoda_pennipes_isolate_NS2899_ptg000099l,_whole_genome_shotgun_sequence	AUGUSTUS	CDS	3128482	3128492	0.53	-	2	ID=g19789.t1.CDS1;Parent=g19789.t1;
JASKUP010000098.1_Trichopoda_pennipes_isolate_NS2899_ptg000099l,_whole_genome_shotgun_sequence	AUGUSTUS	exon	3128482	3128492	.	-	.	ID=g19789.t1.exon1;Parent=g19789.t1;
JASKUP010000098.1_Trichopoda_pennipes_isolate_NS2899_ptg000099l,_whole_genome_shotgun_sequence	AUGUSTUS	intron	3128493	3128546	0.53	-	.	ID=g19789.t1.intron1;Parent=g19789.t1;
JASKUP010000098.1_Trichopoda_pennipes_isolate_NS2899_ptg000099l,_whole_genome_shotgun_sequence	AUGUSTUS	CDS	3128547	3128885	0.53	-	2	ID=g19789.t1.CDS2;Parent=g19789.t1;
JASKUP010000098.1_Trichopoda_pennipes_isolate_NS2899_ptg000099l,_whole_genome_shotgun_sequence	AUGUSTUS	exon	3128547	3128885	.	-	.	ID=g19789.t1.exon2;Parent=g19789.t1;
JASKUP010000098.1_Trichopoda_pennipes_isolate_NS2899_ptg000099l,_whole_genome_shotgun_sequence	AUGUSTUS	intron	3128886	3128966	1	-	.	ID=g19789.t1.intron2;Parent=g19789.t1;
JASKUP010000098.1_Trichopoda_pennipes_isolate_NS2899_ptg000099l,_whole_genome_shotgun_sequence	AUGUSTUS	CDS	3128967	3129156	1	-	0	ID=g19789.t1.CDS3;Parent=g19789.t1;
JASKUP010000098.1_Trichopoda_pennipes_isolate_NS2899_ptg000099l,_whole_genome_shotgun_sequence	AUGUSTUS	exon	3128967	3129156	.	-	.	ID=g19789.t1.exon3;Parent=g19789.t1;
JASKUP010000098.1_Trichopoda_pennipes_isolate_NS2899_ptg000099l,_whole_genome_shotgun_sequence	AUGUSTUS	intron	3129157	3130919	1	-	.	ID=g19789.t1.intron3;Parent=g19789.t1;
JASKUP010000098.1_Trichopoda_pennipes_isolate_NS2899_ptg000099l,_whole_genome_shotgun_sequence	AUGUSTUS	CDS	3130920	3131159	1	-	0	ID=g19789.t1.CDS4;Parent=g19789.t1;
JASKUP010000098.1_Trichopoda_pennipes_isolate_NS2899_ptg000099l,_whole_genome_shotgun_sequence	AUGUSTUS	exon	3130920	3131159	.	-	.	ID=g19789.t1.exon4;Parent=g19789.t1;
JASKUP010000098.1_Trichopoda_pennipes_isolate_NS2899_ptg000099l,_whole_genome_shotgun_sequence	AUGUSTUS	start_codon	3131157	3131159	.	-	0	ID=g19789.t1.start1;Parent=g19789.t1;
JASKUP010000098.1_Trichopoda_pennipes_isolate_NS2899_ptg000099l,_whole_genome_shotgun_sequence	AUGUSTUS	gene	3132462	3137094	.	+	.	ID=g19790;
JASKUP010000098.1_Trichopoda_pennipes_isolate_NS2899_ptg000099l,_whole_genome_shotgun_sequence	AUGUSTUS	mRNA	3132462	3137094	1	+	.	ID=g19790.t1;Parent=g19790;
JASKUP010000098.1_Trichopoda_pennipes_isolate_NS2899_ptg000099l,_whole_genome_shotgun_sequence	AUGUSTUS	start_codon	3132462	3132464	.	+	0	ID=g19790.t1.start1;Parent=g19790.t1;
JASKUP010000098.1_Trichopoda_pennipes_isolate_NS2899_ptg000099l,_whole_genome_shotgun_sequence	AUGUSTUS	CDS	3132462	3132527	1	+	0	ID=g19790.t1.CDS1;Parent=g19790.t1;
JASKUP010000098.1_Trichopoda_pennipes_isolate_NS2899_ptg000099l,_whole_genome_shotgun_sequence	AUGUSTUS	exon	3132462	3132527	.	+	.	ID=g19790.t1.exon1;Parent=g19790.t1;
JASKUP010000098.1_Trichopoda_pennipes_isolate_NS2899_ptg000099l,_whole_genome_shotgun_sequence	AUGUSTUS	intron	3132528	3132994	1	+	.	ID=g19790.t1.intron1;Parent=g19790.t1;
JASKUP010000098.1_Trichopoda_pennipes_isolate_NS2899_ptg000099l,_whole_genome_shotgun_sequence	AUGUSTUS	CDS	3132995	3133169	1	+	0	ID=g19790.t1.CDS2;Parent=g19790.t1;
JASKUP010000098.1_Trichopoda_pennipes_isolate_NS2899_ptg000099l,_whole_genome_shotgun_sequence	AUGUSTUS	exon	3132995	3133169	.	+	.	ID=g19790.t1.exon2;Parent=g19790.t1;
JASKUP010000098.1_Trichopoda_pennipes_isolate_NS2899_ptg000099l,_whole_genome_shotgun_sequence	AUGUSTUS	intron	3133170	3133898	1	+	.	ID=g19790.t1.intron2;Parent=g19790.t1;
JASKUP010000098.1_Trichopoda_pennipes_isolate_NS2899_ptg000099l,_whole_genome_shotgun_sequence	AUGUSTUS	CDS	3133899	3135542	1	+	2	ID=g19790.t1.CDS3;Parent=g19790.t1;
JASKUP010000098.1_Trichopoda_pennipes_isolate_NS2899_ptg000099l,_whole_genome_shotgun_sequence	AUGUSTUS	exon	3133899	3135542	.	+	.	ID=g19790.t1.exon3;Parent=g19790.t1;
JASKUP010000098.1_Trichopoda_pennipes_isolate_NS2899_ptg000099l,_whole_genome_shotgun_sequence	AUGUSTUS	intron	3135543	3135763	1	+	.	ID=g19790.t1.intron3;Parent=g19790.t1;
JASKUP010000098.1_Trichopoda_pennipes_isolate_NS2899_ptg000099l,_whole_genome_shotgun_sequence	AUGUSTUS	CDS	3135764	3136218	1	+	2	ID=g19790.t1.CDS4;Parent=g19790.t1;
JASKUP010000098.1_Trichopoda_pennipes_isolate_NS2899_ptg000099l,_whole_genome_shotgun_sequence	AUGUSTUS	exon	3135764	3136218	.	+	.	ID=g19790.t1.exon4;Parent=g19790.t1;
JASKUP010000098.1_Trichopoda_pennipes_isolate_NS2899_ptg000099l,_whole_genome_shotgun_sequence	AUGUSTUS	intron	3136219	3136282	1	+	.	ID=g19790.t1.intron4;Parent=g19790.t1;
JASKUP010000098.1_Trichopoda_pennipes_isolate_NS2899_ptg000099l,_whole_genome_shotgun_sequence	AUGUSTUS	CDS	3136283	3136938	1	+	0	ID=g19790.t1.CDS5;Parent=g19790.t1;
JASKUP010000098.1_Trichopoda_pennipes_isolate_NS2899_ptg000099l,_whole_genome_shotgun_sequence	AUGUSTUS	exon	3136283	3136938	.	+	.	ID=g19790.t1.exon5;Parent=g19790.t1;
JASKUP010000098.1_Trichopoda_pennipes_isolate_NS2899_ptg000099l,_whole_genome_shotgun_sequence	AUGUSTUS	intron	3136939	3137015	1	+	.	ID=g19790.t1.intron5;Parent=g19790.t1;
JASKUP010000098.1_Trichopoda_pennipes_isolate_NS2899_ptg000099l,_whole_genome_shotgun_sequence	AUGUSTUS	CDS	3137016	3137094	1	+	1	ID=g19790.t1.CDS6;Parent=g19790.t1;
JASKUP010000098.1_Trichopoda_pennipes_isolate_NS2899_ptg000099l,_whole_genome_shotgun_sequence	AUGUSTUS	exon	3137016	3137094	.	+	.	ID=g19790.t1.exon6;Parent=g19790.t1;
JASKUP010000098.1_Trichopoda_pennipes_isolate_NS2899_ptg000099l,_whole_genome_shotgun_sequence	AUGUSTUS	stop_codon	3137092	3137094	.	+	0	ID=g19790.t1.stop1;Parent=g19790.t1;
JASKUP010000098.1_Trichopoda_pennipes_isolate_NS2899_ptg000099l,_whole_genome_shotgun_sequence	AUGUSTUS	mRNA	3132462	3137094	0.66	+	.	ID=g19790.t2;Parent=g19790;
JASKUP010000098.1_Trichopoda_pennipes_isolate_NS2899_ptg000099l,_whole_genome_shotgun_sequence	AUGUSTUS	start_codon	3132462	3132464	.	+	0	ID=g19790.t2.start1;Parent=g19790.t2;
JASKUP010000098.1_Trichopoda_pennipes_isolate_NS2899_ptg000099l,_whole_genome_shotgun_sequence	AUGUSTUS	CDS	3132462	3132527	1	+	0	ID=g19790.t2.CDS1;Parent=g19790.t2;
JASKUP010000098.1_Trichopoda_pennipes_isolate_NS2899_ptg000099l,_whole_genome_shotgun_sequence	AUGUSTUS	exon	3132462	3132527	.	+	.	ID=g19790.t2.exon1;Parent=g19790.t2;
JASKUP010000098.1_Trichopoda_pennipes_isolate_NS2899_ptg000099l,_whole_genome_shotgun_sequence	AUGUSTUS	intron	3132528	3132994	1	+	.	ID=g19790.t2.intron1;Parent=g19790.t2;
JASKUP010000098.1_Trichopoda_pennipes_isolate_NS2899_ptg000099l,_whole_genome_shotgun_sequence	AUGUSTUS	CDS	3132995	3133169	0.96	+	0	ID=g19790.t2.CDS2;Parent=g19790.t2;
JASKUP010000098.1_Trichopoda_pennipes_isolate_NS2899_ptg000099l,_whole_genome_shotgun_sequence	AUGUSTUS	exon	3132995	3133169	.	+	.	ID=g19790.t2.exon2;Parent=g19790.t2;
JASKUP010000098.1_Trichopoda_pennipes_isolate_NS2899_ptg000099l,_whole_genome_shotgun_sequence	AUGUSTUS	intron	3133170	3133898	0.96	+	.	ID=g19790.t2.intron2;Parent=g19790.t2;
JASKUP010000098.1_Trichopoda_pennipes_isolate_NS2899_ptg000099l,_whole_genome_shotgun_sequence	AUGUSTUS	CDS	3133899	3135527	0.69	+	2	ID=g19790.t2.CDS3;Parent=g19790.t2;
JASKUP010000098.1_Trichopoda_pennipes_isolate_NS2899_ptg000099l,_whole_genome_shotgun_sequence	AUGUSTUS	exon	3133899	3135527	.	+	.	ID=g19790.t2.exon3;Parent=g19790.t2;
JASKUP010000098.1_Trichopoda_pennipes_isolate_NS2899_ptg000099l,_whole_genome_shotgun_sequence	AUGUSTUS	intron	3135528	3135763	0.69	+	.	ID=g19790.t2.intron3;Parent=g19790.t2;
JASKUP010000098.1_Trichopoda_pennipes_isolate_NS2899_ptg000099l,_whole_genome_shotgun_sequence	AUGUSTUS	CDS	3135764	3136218	1	+	2	ID=g19790.t2.CDS4;Parent=g19790.t2;
JASKUP010000098.1_Trichopoda_pennipes_isolate_NS2899_ptg000099l,_whole_genome_shotgun_sequence	AUGUSTUS	exon	3135764	3136218	.	+	.	ID=g19790.t2.exon4;Parent=g19790.t2;
JASKUP010000098.1_Trichopoda_pennipes_isolate_NS2899_ptg000099l,_whole_genome_shotgun_sequence	AUGUSTUS	intron	3136219	3136282	1	+	.	ID=g19790.t2.intron4;Parent=g19790.t2;
JASKUP010000098.1_Trichopoda_pennipes_isolate_NS2899_ptg000099l,_whole_genome_shotgun_sequence	AUGUSTUS	CDS	3136283	3136938	1	+	0	ID=g19790.t2.CDS5;Parent=g19790.t2;
JASKUP010000098.1_Trichopoda_pennipes_isolate_NS2899_ptg000099l,_whole_genome_shotgun_sequence	AUGUSTUS	exon	3136283	3136938	.	+	.	ID=g19790.t2.exon5;Parent=g19790.t2;
JASKUP010000098.1_Trichopoda_pennipes_isolate_NS2899_ptg000099l,_whole_genome_shotgun_sequence	AUGUSTUS	intron	3136939	3137015	1	+	.	ID=g19790.t2.intron5;Parent=g19790.t2;
JASKUP010000098.1_Trichopoda_pennipes_isolate_NS2899_ptg000099l,_whole_genome_shotgun_sequence	AUGUSTUS	CDS	3137016	3137094	1	+	1	ID=g19790.t2.CDS6;Parent=g19790.t2;
JASKUP010000098.1_Trichopoda_pennipes_isolate_NS2899_ptg000099l,_whole_genome_shotgun_sequence	AUGUSTUS	exon	3137016	3137094	.	+	.	ID=g19790.t2.exon6;Parent=g19790.t2;
JASKUP010000098.1_Trichopoda_pennipes_isolate_NS2899_ptg000099l,_whole_genome_shotgun_sequence	AUGUSTUS	stop_codon	3137092	3137094	.	+	0	ID=g19790.t2.stop1;Parent=g19790.t2;
JASKUP010000098.1_Trichopoda_pennipes_isolate_NS2899_ptg000099l,_whole_genome_shotgun_sequence	AUGUSTUS	mRNA	3132462	3137094	0.83	+	.	ID=g19790.t3;Parent=g19790;
JASKUP010000098.1_Trichopoda_pennipes_isolate_NS2899_ptg000099l,_whole_genome_shotgun_sequence	AUGUSTUS	start_codon	3132462	3132464	.	+	0	ID=g19790.t3.start1;Parent=g19790.t3;
JASKUP010000098.1_Trichopoda_pennipes_isolate_NS2899_ptg000099l,_whole_genome_shotgun_sequence	AUGUSTUS	CDS	3132462	3132527	1	+	0	ID=g19790.t3.CDS1;Parent=g19790.t3;
JASKUP010000098.1_Trichopoda_pennipes_isolate_NS2899_ptg000099l,_whole_genome_shotgun_sequence	AUGUSTUS	exon	3132462	3132527	.	+	.	ID=g19790.t3.exon1;Parent=g19790.t3;
JASKUP010000098.1_Trichopoda_pennipes_isolate_NS2899_ptg000099l,_whole_genome_shotgun_sequence	AUGUSTUS	intron	3132528	3132994	1	+	.	ID=g19790.t3.intron1;Parent=g19790.t3;
JASKUP010000098.1_Trichopoda_pennipes_isolate_NS2899_ptg000099l,_whole_genome_shotgun_sequence	AUGUSTUS	CDS	3132995	3133169	1	+	0	ID=g19790.t3.CDS2;Parent=g19790.t3;
JASKUP010000098.1_Trichopoda_pennipes_isolate_NS2899_ptg000099l,_whole_genome_shotgun_sequence	AUGUSTUS	exon	3132995	3133169	.	+	.	ID=g19790.t3.exon2;Parent=g19790.t3;
JASKUP010000098.1_Trichopoda_pennipes_isolate_NS2899_ptg000099l,_whole_genome_shotgun_sequence	AUGUSTUS	intron	3133170	3133898	1	+	.	ID=g19790.t3.intron2;Parent=g19790.t3;
JASKUP010000098.1_Trichopoda_pennipes_isolate_NS2899_ptg000099l,_whole_genome_shotgun_sequence	AUGUSTUS	CDS	3133899	3135545	0.83	+	2	ID=g19790.t3.CDS3;Parent=g19790.t3;
JASKUP010000098.1_Trichopoda_pennipes_isolate_NS2899_ptg000099l,_whole_genome_shotgun_sequence	AUGUSTUS	exon	3133899	3135545	.	+	.	ID=g19790.t3.exon3;Parent=g19790.t3;
JASKUP010000098.1_Trichopoda_pennipes_isolate_NS2899_ptg000099l,_whole_genome_shotgun_sequence	AUGUSTUS	intron	3135546	3135763	0.83	+	.	ID=g19790.t3.intron3;Parent=g19790.t3;
JASKUP010000098.1_Trichopoda_pennipes_isolate_NS2899_ptg000099l,_whole_genome_shotgun_sequence	AUGUSTUS	CDS	3135764	3136218	1	+	2	ID=g19790.t3.CDS4;Parent=g19790.t3;
JASKUP010000098.1_Trichopoda_pennipes_isolate_NS2899_ptg000099l,_whole_genome_shotgun_sequence	AUGUSTUS	exon	3135764	3136218	.	+	.	ID=g19790.t3.exon4;Parent=g19790.t3;
JASKUP010000098.1_Trichopoda_pennipes_isolate_NS2899_ptg000099l,_whole_genome_shotgun_sequence	AUGUSTUS	intron	3136219	3136282	1	+	.	ID=g19790.t3.intron4;Parent=g19790.t3;
JASKUP010000098.1_Trichopoda_pennipes_isolate_NS2899_ptg000099l,_whole_genome_shotgun_sequence	AUGUSTUS	CDS	3136283	3136938	1	+	0	ID=g19790.t3.CDS5;Parent=g19790.t3;
JASKUP010000098.1_Trichopoda_pennipes_isolate_NS2899_ptg000099l,_whole_genome_shotgun_sequence	AUGUSTUS	exon	3136283	3136938	.	+	.	ID=g19790.t3.exon5;Parent=g19790.t3;
JASKUP010000098.1_Trichopoda_pennipes_isolate_NS2899_ptg000099l,_whole_genome_shotgun_sequence	AUGUSTUS	intron	3136939	3137015	1	+	.	ID=g19790.t3.intron5;Parent=g19790.t3;
JASKUP010000098.1_Trichopoda_pennipes_isolate_NS2899_ptg000099l,_whole_genome_shotgun_sequence	AUGUSTUS	CDS	3137016	3137094	1	+	1	ID=g19790.t3.CDS6;Parent=g19790.t3;
JASKUP010000098.1_Trichopoda_pennipes_isolate_NS2899_ptg000099l,_whole_genome_shotgun_sequence	AUGUSTUS	exon	3137016	3137094	.	+	.	ID=g19790.t3.exon6;Parent=g19790.t3;
JASKUP010000098.1_Trichopoda_pennipes_isolate_NS2899_ptg000099l,_whole_genome_shotgun_sequence	AUGUSTUS	stop_codon	3137092	3137094	.	+	0	ID=g19790.t3.stop1;Parent=g19790.t3;
JASKUP010000098.1_Trichopoda_pennipes_isolate_NS2899_ptg000099l,_whole_genome_shotgun_sequence	AUGUSTUS	gene	3137931	3141019	.	-	.	ID=g19791;
JASKUP010000098.1_Trichopoda_pennipes_isolate_NS2899_ptg000099l,_whole_genome_shotgun_sequence	AUGUSTUS	mRNA	3137931	3141019	1	-	.	ID=g19791.t1;Parent=g19791;
JASKUP010000098.1_Trichopoda_pennipes_isolate_NS2899_ptg000099l,_whole_genome_shotgun_sequence	AUGUSTUS	stop_codon	3137931	3137933	.	-	0	ID=g19791.t1.stop1;Parent=g19791.t1;
JASKUP010000098.1_Trichopoda_pennipes_isolate_NS2899_ptg000099l,_whole_genome_shotgun_sequence	AUGUSTUS	CDS	3137931	3138571	1	-	2	ID=g19791.t1.CDS1;Parent=g19791.t1;
JASKUP010000098.1_Trichopoda_pennipes_isolate_NS2899_ptg000099l,_whole_genome_shotgun_sequence	AUGUSTUS	exon	3137931	3138571	.	-	.	ID=g19791.t1.exon1;Parent=g19791.t1;
JASKUP010000098.1_Trichopoda_pennipes_isolate_NS2899_ptg000099l,_whole_genome_shotgun_sequence	AUGUSTUS	intron	3138572	3138624	1	-	.	ID=g19791.t1.intron1;Parent=g19791.t1;
JASKUP010000098.1_Trichopoda_pennipes_isolate_NS2899_ptg000099l,_whole_genome_shotgun_sequence	AUGUSTUS	CDS	3138625	3138803	1	-	1	ID=g19791.t1.CDS2;Parent=g19791.t1;
JASKUP010000098.1_Trichopoda_pennipes_isolate_NS2899_ptg000099l,_whole_genome_shotgun_sequence	AUGUSTUS	exon	3138625	3138803	.	-	.	ID=g19791.t1.exon2;Parent=g19791.t1;
JASKUP010000098.1_Trichopoda_pennipes_isolate_NS2899_ptg000099l,_whole_genome_shotgun_sequence	AUGUSTUS	intron	3138804	3139609	1	-	.	ID=g19791.t1.intron2;Parent=g19791.t1;
JASKUP010000098.1_Trichopoda_pennipes_isolate_NS2899_ptg000099l,_whole_genome_shotgun_sequence	AUGUSTUS	CDS	3139610	3139791	1	-	0	ID=g19791.t1.CDS3;Parent=g19791.t1;
JASKUP010000098.1_Trichopoda_pennipes_isolate_NS2899_ptg000099l,_whole_genome_shotgun_sequence	AUGUSTUS	exon	3139610	3139791	.	-	.	ID=g19791.t1.exon3;Parent=g19791.t1;
JASKUP010000098.1_Trichopoda_pennipes_isolate_NS2899_ptg000099l,_whole_genome_shotgun_sequence	AUGUSTUS	intron	3139792	3139950	1	-	.	ID=g19791.t1.intron3;Parent=g19791.t1;
JASKUP010000098.1_Trichopoda_pennipes_isolate_NS2899_ptg000099l,_whole_genome_shotgun_sequence	AUGUSTUS	CDS	3139951	3140545	1	-	1	ID=g19791.t1.CDS4;Parent=g19791.t1;
JASKUP010000098.1_Trichopoda_pennipes_isolate_NS2899_ptg000099l,_whole_genome_shotgun_sequence	AUGUSTUS	exon	3139951	3140545	.	-	.	ID=g19791.t1.exon4;Parent=g19791.t1;
JASKUP010000098.1_Trichopoda_pennipes_isolate_NS2899_ptg000099l,_whole_genome_shotgun_sequence	AUGUSTUS	intron	3140546	3140613	1	-	.	ID=g19791.t1.intron4;Parent=g19791.t1;
JASKUP010000098.1_Trichopoda_pennipes_isolate_NS2899_ptg000099l,_whole_genome_shotgun_sequence	AUGUSTUS	CDS	3140614	3140801	1	-	0	ID=g19791.t1.CDS5;Parent=g19791.t1;
JASKUP010000098.1_Trichopoda_pennipes_isolate_NS2899_ptg000099l,_whole_genome_shotgun_sequence	AUGUSTUS	exon	3140614	3140801	.	-	.	ID=g19791.t1.exon5;Parent=g19791.t1;
JASKUP010000098.1_Trichopoda_pennipes_isolate_NS2899_ptg000099l,_whole_genome_shotgun_sequence	AUGUSTUS	intron	3140802	3140872	1	-	.	ID=g19791.t1.intron5;Parent=g19791.t1;
JASKUP010000098.1_Trichopoda_pennipes_isolate_NS2899_ptg000099l,_whole_genome_shotgun_sequence	AUGUSTUS	CDS	3140873	3141019	1	-	0	ID=g19791.t1.CDS6;Parent=g19791.t1;
JASKUP010000098.1_Trichopoda_pennipes_isolate_NS2899_ptg000099l,_whole_genome_shotgun_sequence	AUGUSTUS	exon	3140873	3141019	.	-	.	ID=g19791.t1.exon6;Parent=g19791.t1;
JASKUP010000098.1_Trichopoda_pennipes_isolate_NS2899_ptg000099l,_whole_genome_shotgun_sequence	AUGUSTUS	start_codon	3141017	3141019	.	-	0	ID=g19791.t1.start1;Parent=g19791.t1;
JASKUP010000098.1_Trichopoda_pennipes_isolate_NS2899_ptg000099l,_whole_genome_shotgun_sequence	AUGUSTUS	gene	3142174	3143852	.	+	.	ID=g19792;
JASKUP010000098.1_Trichopoda_pennipes_isolate_NS2899_ptg000099l,_whole_genome_shotgun_sequence	AUGUSTUS	mRNA	3142174	3143852	1	+	.	ID=g19792.t1;Parent=g19792;
JASKUP010000098.1_Trichopoda_pennipes_isolate_NS2899_ptg000099l,_whole_genome_shotgun_sequence	AUGUSTUS	start_codon	3142174	3142176	.	+	0	ID=g19792.t1.start1;Parent=g19792.t1;
JASKUP010000098.1_Trichopoda_pennipes_isolate_NS2899_ptg000099l,_whole_genome_shotgun_sequence	AUGUSTUS	CDS	3142174	3143439	1	+	0	ID=g19792.t1.CDS1;Parent=g19792.t1;
JASKUP010000098.1_Trichopoda_pennipes_isolate_NS2899_ptg000099l,_whole_genome_shotgun_sequence	AUGUSTUS	exon	3142174	3143439	.	+	.	ID=g19792.t1.exon1;Parent=g19792.t1;
JASKUP010000098.1_Trichopoda_pennipes_isolate_NS2899_ptg000099l,_whole_genome_shotgun_sequence	AUGUSTUS	intron	3143440	3143498	1	+	.	ID=g19792.t1.intron1;Parent=g19792.t1;
JASKUP010000098.1_Trichopoda_pennipes_isolate_NS2899_ptg000099l,_whole_genome_shotgun_sequence	AUGUSTUS	CDS	3143499	3143852	1	+	0	ID=g19792.t1.CDS2;Parent=g19792.t1;
JASKUP010000098.1_Trichopoda_pennipes_isolate_NS2899_ptg000099l,_whole_genome_shotgun_sequence	AUGUSTUS	exon	3143499	3143852	.	+	.	ID=g19792.t1.exon2;Parent=g19792.t1;
JASKUP010000098.1_Trichopoda_pennipes_isolate_NS2899_ptg000099l,_whole_genome_shotgun_sequence	AUGUSTUS	stop_codon	3143850	3143852	.	+	0	ID=g19792.t1.stop1;Parent=g19792.t1;
JASKUP010000098.1_Trichopoda_pennipes_isolate_NS2899_ptg000099l,_whole_genome_shotgun_sequence	AUGUSTUS	gene	3149219	3150660	.	+	.	ID=g19793;
JASKUP010000098.1_Trichopoda_pennipes_isolate_NS2899_ptg000099l,_whole_genome_shotgun_sequence	AUGUSTUS	mRNA	3149219	3150660	1	+	.	ID=g19793.t1;Parent=g19793;
JASKUP010000098.1_Trichopoda_pennipes_isolate_NS2899_ptg000099l,_whole_genome_shotgun_sequence	AUGUSTUS	start_codon	3149219	3149221	.	+	0	ID=g19793.t1.start1;Parent=g19793.t1;
JASKUP010000098.1_Trichopoda_pennipes_isolate_NS2899_ptg000099l,_whole_genome_shotgun_sequence	AUGUSTUS	CDS	3149219	3149277	1	+	0	ID=g19793.t1.CDS1;Parent=g19793.t1;
JASKUP010000098.1_Trichopoda_pennipes_isolate_NS2899_ptg000099l,_whole_genome_shotgun_sequence	AUGUSTUS	exon	3149219	3149277	.	+	.	ID=g19793.t1.exon1;Parent=g19793.t1;
JASKUP010000098.1_Trichopoda_pennipes_isolate_NS2899_ptg000099l,_whole_genome_shotgun_sequence	AUGUSTUS	intron	3149278	3149345	1	+	.	ID=g19793.t1.intron1;Parent=g19793.t1;
JASKUP010000098.1_Trichopoda_pennipes_isolate_NS2899_ptg000099l,_whole_genome_shotgun_sequence	AUGUSTUS	CDS	3149346	3150660	1	+	1	ID=g19793.t1.CDS2;Parent=g19793.t1;
JASKUP010000098.1_Trichopoda_pennipes_isolate_NS2899_ptg000099l,_whole_genome_shotgun_sequence	AUGUSTUS	exon	3149346	3150660	.	+	.	ID=g19793.t1.exon2;Parent=g19793.t1;
JASKUP010000098.1_Trichopoda_pennipes_isolate_NS2899_ptg000099l,_whole_genome_shotgun_sequence	AUGUSTUS	stop_codon	3150658	3150660	.	+	0	ID=g19793.t1.stop1;Parent=g19793.t1;
JASKUP010000098.1_Trichopoda_pennipes_isolate_NS2899_ptg000099l,_whole_genome_shotgun_sequence	AUGUSTUS	gene	3151721	3156531	.	-	.	ID=g19794;
JASKUP010000098.1_Trichopoda_pennipes_isolate_NS2899_ptg000099l,_whole_genome_shotgun_sequence	AUGUSTUS	mRNA	3151721	3156531	1	-	.	ID=g19794.t1;Parent=g19794;
JASKUP010000098.1_Trichopoda_pennipes_isolate_NS2899_ptg000099l,_whole_genome_shotgun_sequence	AUGUSTUS	stop_codon	3151721	3151723	.	-	0	ID=g19794.t1.stop1;Parent=g19794.t1;
JASKUP010000098.1_Trichopoda_pennipes_isolate_NS2899_ptg000099l,_whole_genome_shotgun_sequence	AUGUSTUS	CDS	3151721	3151985	1	-	1	ID=g19794.t1.CDS1;Parent=g19794.t1;
JASKUP010000098.1_Trichopoda_pennipes_isolate_NS2899_ptg000099l,_whole_genome_shotgun_sequence	AUGUSTUS	exon	3151721	3151985	.	-	.	ID=g19794.t1.exon1;Parent=g19794.t1;
JASKUP010000098.1_Trichopoda_pennipes_isolate_NS2899_ptg000099l,_whole_genome_shotgun_sequence	AUGUSTUS	intron	3151986	3152048	1	-	.	ID=g19794.t1.intron1;Parent=g19794.t1;
JASKUP010000098.1_Trichopoda_pennipes_isolate_NS2899_ptg000099l,_whole_genome_shotgun_sequence	AUGUSTUS	CDS	3152049	3152290	1	-	0	ID=g19794.t1.CDS2;Parent=g19794.t1;
JASKUP010000098.1_Trichopoda_pennipes_isolate_NS2899_ptg000099l,_whole_genome_shotgun_sequence	AUGUSTUS	exon	3152049	3152290	.	-	.	ID=g19794.t1.exon2;Parent=g19794.t1;
JASKUP010000098.1_Trichopoda_pennipes_isolate_NS2899_ptg000099l,_whole_genome_shotgun_sequence	AUGUSTUS	intron	3152291	3152361	1	-	.	ID=g19794.t1.intron2;Parent=g19794.t1;
JASKUP010000098.1_Trichopoda_pennipes_isolate_NS2899_ptg000099l,_whole_genome_shotgun_sequence	AUGUSTUS	CDS	3152362	3152687	1	-	2	ID=g19794.t1.CDS3;Parent=g19794.t1;
JASKUP010000098.1_Trichopoda_pennipes_isolate_NS2899_ptg000099l,_whole_genome_shotgun_sequence	AUGUSTUS	exon	3152362	3152687	.	-	.	ID=g19794.t1.exon3;Parent=g19794.t1;
JASKUP010000098.1_Trichopoda_pennipes_isolate_NS2899_ptg000099l,_whole_genome_shotgun_sequence	AUGUSTUS	intron	3152688	3152749	1	-	.	ID=g19794.t1.intron3;Parent=g19794.t1;
JASKUP010000098.1_Trichopoda_pennipes_isolate_NS2899_ptg000099l,_whole_genome_shotgun_sequence	AUGUSTUS	CDS	3152750	3153051	1	-	1	ID=g19794.t1.CDS4;Parent=g19794.t1;
JASKUP010000098.1_Trichopoda_pennipes_isolate_NS2899_ptg000099l,_whole_genome_shotgun_sequence	AUGUSTUS	exon	3152750	3153051	.	-	.	ID=g19794.t1.exon4;Parent=g19794.t1;
JASKUP010000098.1_Trichopoda_pennipes_isolate_NS2899_ptg000099l,_whole_genome_shotgun_sequence	AUGUSTUS	intron	3153052	3153126	1	-	.	ID=g19794.t1.intron4;Parent=g19794.t1;
JASKUP010000098.1_Trichopoda_pennipes_isolate_NS2899_ptg000099l,_whole_genome_shotgun_sequence	AUGUSTUS	CDS	3153127	3153209	1	-	0	ID=g19794.t1.CDS5;Parent=g19794.t1;
JASKUP010000098.1_Trichopoda_pennipes_isolate_NS2899_ptg000099l,_whole_genome_shotgun_sequence	AUGUSTUS	exon	3153127	3153209	.	-	.	ID=g19794.t1.exon5;Parent=g19794.t1;
JASKUP010000098.1_Trichopoda_pennipes_isolate_NS2899_ptg000099l,_whole_genome_shotgun_sequence	AUGUSTUS	intron	3153210	3156408	1	-	.	ID=g19794.t1.intron5;Parent=g19794.t1;
JASKUP010000098.1_Trichopoda_pennipes_isolate_NS2899_ptg000099l,_whole_genome_shotgun_sequence	AUGUSTUS	CDS	3156409	3156531	1	-	0	ID=g19794.t1.CDS6;Parent=g19794.t1;
JASKUP010000098.1_Trichopoda_pennipes_isolate_NS2899_ptg000099l,_whole_genome_shotgun_sequence	AUGUSTUS	exon	3156409	3156531	.	-	.	ID=g19794.t1.exon6;Parent=g19794.t1;
JASKUP010000098.1_Trichopoda_pennipes_isolate_NS2899_ptg000099l,_whole_genome_shotgun_sequence	AUGUSTUS	start_codon	3156529	3156531	.	-	0	ID=g19794.t1.start1;Parent=g19794.t1;
JASKUP010000098.1_Trichopoda_pennipes_isolate_NS2899_ptg000099l,_whole_genome_shotgun_sequence	AUGUSTUS	gene	3162715	3166370	.	-	.	ID=g19795;
JASKUP010000098.1_Trichopoda_pennipes_isolate_NS2899_ptg000099l,_whole_genome_shotgun_sequence	AUGUSTUS	mRNA	3162715	3166370	1	-	.	ID=g19795.t1;Parent=g19795;
JASKUP010000098.1_Trichopoda_pennipes_isolate_NS2899_ptg000099l,_whole_genome_shotgun_sequence	AUGUSTUS	stop_codon	3162715	3162717	.	-	0	ID=g19795.t1.stop1;Parent=g19795.t1;
JASKUP010000098.1_Trichopoda_pennipes_isolate_NS2899_ptg000099l,_whole_genome_shotgun_sequence	AUGUSTUS	CDS	3162715	3162973	1	-	1	ID=g19795.t1.CDS1;Parent=g19795.t1;
JASKUP010000098.1_Trichopoda_pennipes_isolate_NS2899_ptg000099l,_whole_genome_shotgun_sequence	AUGUSTUS	exon	3162715	3162973	.	-	.	ID=g19795.t1.exon1;Parent=g19795.t1;
JASKUP010000098.1_Trichopoda_pennipes_isolate_NS2899_ptg000099l,_whole_genome_shotgun_sequence	AUGUSTUS	intron	3162974	3163035	1	-	.	ID=g19795.t1.intron1;Parent=g19795.t1;
JASKUP010000098.1_Trichopoda_pennipes_isolate_NS2899_ptg000099l,_whole_genome_shotgun_sequence	AUGUSTUS	CDS	3163036	3163277	1	-	0	ID=g19795.t1.CDS2;Parent=g19795.t1;
JASKUP010000098.1_Trichopoda_pennipes_isolate_NS2899_ptg000099l,_whole_genome_shotgun_sequence	AUGUSTUS	exon	3163036	3163277	.	-	.	ID=g19795.t1.exon2;Parent=g19795.t1;
JASKUP010000098.1_Trichopoda_pennipes_isolate_NS2899_ptg000099l,_whole_genome_shotgun_sequence	AUGUSTUS	intron	3163278	3163350	1	-	.	ID=g19795.t1.intron2;Parent=g19795.t1;
JASKUP010000098.1_Trichopoda_pennipes_isolate_NS2899_ptg000099l,_whole_genome_shotgun_sequence	AUGUSTUS	CDS	3163351	3163673	1	-	2	ID=g19795.t1.CDS3;Parent=g19795.t1;
JASKUP010000098.1_Trichopoda_pennipes_isolate_NS2899_ptg000099l,_whole_genome_shotgun_sequence	AUGUSTUS	exon	3163351	3163673	.	-	.	ID=g19795.t1.exon3;Parent=g19795.t1;
JASKUP010000098.1_Trichopoda_pennipes_isolate_NS2899_ptg000099l,_whole_genome_shotgun_sequence	AUGUSTUS	intron	3163674	3163765	1	-	.	ID=g19795.t1.intron3;Parent=g19795.t1;
JASKUP010000098.1_Trichopoda_pennipes_isolate_NS2899_ptg000099l,_whole_genome_shotgun_sequence	AUGUSTUS	CDS	3163766	3164067	1	-	1	ID=g19795.t1.CDS4;Parent=g19795.t1;
JASKUP010000098.1_Trichopoda_pennipes_isolate_NS2899_ptg000099l,_whole_genome_shotgun_sequence	AUGUSTUS	exon	3163766	3164067	.	-	.	ID=g19795.t1.exon4;Parent=g19795.t1;
JASKUP010000098.1_Trichopoda_pennipes_isolate_NS2899_ptg000099l,_whole_genome_shotgun_sequence	AUGUSTUS	intron	3164068	3164146	1	-	.	ID=g19795.t1.intron4;Parent=g19795.t1;
JASKUP010000098.1_Trichopoda_pennipes_isolate_NS2899_ptg000099l,_whole_genome_shotgun_sequence	AUGUSTUS	CDS	3164147	3164229	1	-	0	ID=g19795.t1.CDS5;Parent=g19795.t1;
JASKUP010000098.1_Trichopoda_pennipes_isolate_NS2899_ptg000099l,_whole_genome_shotgun_sequence	AUGUSTUS	exon	3164147	3164229	.	-	.	ID=g19795.t1.exon5;Parent=g19795.t1;
JASKUP010000098.1_Trichopoda_pennipes_isolate_NS2899_ptg000099l,_whole_genome_shotgun_sequence	AUGUSTUS	intron	3164230	3166247	1	-	.	ID=g19795.t1.intron5;Parent=g19795.t1;
JASKUP010000098.1_Trichopoda_pennipes_isolate_NS2899_ptg000099l,_whole_genome_shotgun_sequence	AUGUSTUS	CDS	3166248	3166370	1	-	0	ID=g19795.t1.CDS6;Parent=g19795.t1;
JASKUP010000098.1_Trichopoda_pennipes_isolate_NS2899_ptg000099l,_whole_genome_shotgun_sequence	AUGUSTUS	exon	3166248	3166370	.	-	.	ID=g19795.t1.exon6;Parent=g19795.t1;
JASKUP010000098.1_Trichopoda_pennipes_isolate_NS2899_ptg000099l,_whole_genome_shotgun_sequence	AUGUSTUS	start_codon	3166368	3166370	.	-	0	ID=g19795.t1.start1;Parent=g19795.t1;
JASKUP010000098.1_Trichopoda_pennipes_isolate_NS2899_ptg000099l,_whole_genome_shotgun_sequence	AUGUSTUS	gene	3217862	3235774	.	+	.	ID=g19796;
JASKUP010000098.1_Trichopoda_pennipes_isolate_NS2899_ptg000099l,_whole_genome_shotgun_sequence	AUGUSTUS	mRNA	3217862	3235774	1	+	.	ID=g19796.t1;Parent=g19796;
JASKUP010000098.1_Trichopoda_pennipes_isolate_NS2899_ptg000099l,_whole_genome_shotgun_sequence	AUGUSTUS	start_codon	3217862	3217864	.	+	0	ID=g19796.t1.start1;Parent=g19796.t1;
JASKUP010000098.1_Trichopoda_pennipes_isolate_NS2899_ptg000099l,_whole_genome_shotgun_sequence	AUGUSTUS	CDS	3217862	3218553	1	+	0	ID=g19796.t1.CDS1;Parent=g19796.t1;
JASKUP010000098.1_Trichopoda_pennipes_isolate_NS2899_ptg000099l,_whole_genome_shotgun_sequence	AUGUSTUS	exon	3217862	3218553	.	+	.	ID=g19796.t1.exon1;Parent=g19796.t1;
JASKUP010000098.1_Trichopoda_pennipes_isolate_NS2899_ptg000099l,_whole_genome_shotgun_sequence	AUGUSTUS	intron	3218554	3219330	1	+	.	ID=g19796.t1.intron1;Parent=g19796.t1;
JASKUP010000098.1_Trichopoda_pennipes_isolate_NS2899_ptg000099l,_whole_genome_shotgun_sequence	AUGUSTUS	CDS	3219331	3219838	1	+	1	ID=g19796.t1.CDS2;Parent=g19796.t1;
JASKUP010000098.1_Trichopoda_pennipes_isolate_NS2899_ptg000099l,_whole_genome_shotgun_sequence	AUGUSTUS	exon	3219331	3219838	.	+	.	ID=g19796.t1.exon2;Parent=g19796.t1;
JASKUP010000098.1_Trichopoda_pennipes_isolate_NS2899_ptg000099l,_whole_genome_shotgun_sequence	AUGUSTUS	intron	3219839	3220009	1	+	.	ID=g19796.t1.intron2;Parent=g19796.t1;
JASKUP010000098.1_Trichopoda_pennipes_isolate_NS2899_ptg000099l,_whole_genome_shotgun_sequence	AUGUSTUS	CDS	3220010	3220156	1	+	0	ID=g19796.t1.CDS3;Parent=g19796.t1;
JASKUP010000098.1_Trichopoda_pennipes_isolate_NS2899_ptg000099l,_whole_genome_shotgun_sequence	AUGUSTUS	exon	3220010	3220156	.	+	.	ID=g19796.t1.exon3;Parent=g19796.t1;
JASKUP010000098.1_Trichopoda_pennipes_isolate_NS2899_ptg000099l,_whole_genome_shotgun_sequence	AUGUSTUS	intron	3220157	3220784	1	+	.	ID=g19796.t1.intron3;Parent=g19796.t1;
JASKUP010000098.1_Trichopoda_pennipes_isolate_NS2899_ptg000099l,_whole_genome_shotgun_sequence	AUGUSTUS	CDS	3220785	3221977	1	+	0	ID=g19796.t1.CDS4;Parent=g19796.t1;
JASKUP010000098.1_Trichopoda_pennipes_isolate_NS2899_ptg000099l,_whole_genome_shotgun_sequence	AUGUSTUS	exon	3220785	3221977	.	+	.	ID=g19796.t1.exon4;Parent=g19796.t1;
JASKUP010000098.1_Trichopoda_pennipes_isolate_NS2899_ptg000099l,_whole_genome_shotgun_sequence	AUGUSTUS	intron	3221978	3223768	1	+	.	ID=g19796.t1.intron4;Parent=g19796.t1;
JASKUP010000098.1_Trichopoda_pennipes_isolate_NS2899_ptg000099l,_whole_genome_shotgun_sequence	AUGUSTUS	CDS	3223769	3223899	1	+	1	ID=g19796.t1.CDS5;Parent=g19796.t1;
JASKUP010000098.1_Trichopoda_pennipes_isolate_NS2899_ptg000099l,_whole_genome_shotgun_sequence	AUGUSTUS	exon	3223769	3223899	.	+	.	ID=g19796.t1.exon5;Parent=g19796.t1;
JASKUP010000098.1_Trichopoda_pennipes_isolate_NS2899_ptg000099l,_whole_genome_shotgun_sequence	AUGUSTUS	intron	3223900	3225265	1	+	.	ID=g19796.t1.intron5;Parent=g19796.t1;
JASKUP010000098.1_Trichopoda_pennipes_isolate_NS2899_ptg000099l,_whole_genome_shotgun_sequence	AUGUSTUS	CDS	3225266	3226905	1	+	2	ID=g19796.t1.CDS6;Parent=g19796.t1;
JASKUP010000098.1_Trichopoda_pennipes_isolate_NS2899_ptg000099l,_whole_genome_shotgun_sequence	AUGUSTUS	exon	3225266	3226905	.	+	.	ID=g19796.t1.exon6;Parent=g19796.t1;
JASKUP010000098.1_Trichopoda_pennipes_isolate_NS2899_ptg000099l,_whole_genome_shotgun_sequence	AUGUSTUS	intron	3226906	3227770	1	+	.	ID=g19796.t1.intron6;Parent=g19796.t1;
JASKUP010000098.1_Trichopoda_pennipes_isolate_NS2899_ptg000099l,_whole_genome_shotgun_sequence	AUGUSTUS	CDS	3227771	3228382	1	+	0	ID=g19796.t1.CDS7;Parent=g19796.t1;
JASKUP010000098.1_Trichopoda_pennipes_isolate_NS2899_ptg000099l,_whole_genome_shotgun_sequence	AUGUSTUS	exon	3227771	3228382	.	+	.	ID=g19796.t1.exon7;Parent=g19796.t1;
JASKUP010000098.1_Trichopoda_pennipes_isolate_NS2899_ptg000099l,_whole_genome_shotgun_sequence	AUGUSTUS	intron	3228383	3228451	1	+	.	ID=g19796.t1.intron7;Parent=g19796.t1;
JASKUP010000098.1_Trichopoda_pennipes_isolate_NS2899_ptg000099l,_whole_genome_shotgun_sequence	AUGUSTUS	CDS	3228452	3228664	1	+	0	ID=g19796.t1.CDS8;Parent=g19796.t1;
JASKUP010000098.1_Trichopoda_pennipes_isolate_NS2899_ptg000099l,_whole_genome_shotgun_sequence	AUGUSTUS	exon	3228452	3228664	.	+	.	ID=g19796.t1.exon8;Parent=g19796.t1;
JASKUP010000098.1_Trichopoda_pennipes_isolate_NS2899_ptg000099l,_whole_genome_shotgun_sequence	AUGUSTUS	intron	3228665	3228718	1	+	.	ID=g19796.t1.intron8;Parent=g19796.t1;
JASKUP010000098.1_Trichopoda_pennipes_isolate_NS2899_ptg000099l,_whole_genome_shotgun_sequence	AUGUSTUS	CDS	3228719	3228893	1	+	0	ID=g19796.t1.CDS9;Parent=g19796.t1;
JASKUP010000098.1_Trichopoda_pennipes_isolate_NS2899_ptg000099l,_whole_genome_shotgun_sequence	AUGUSTUS	exon	3228719	3228893	.	+	.	ID=g19796.t1.exon9;Parent=g19796.t1;
JASKUP010000098.1_Trichopoda_pennipes_isolate_NS2899_ptg000099l,_whole_genome_shotgun_sequence	AUGUSTUS	intron	3228894	3229041	1	+	.	ID=g19796.t1.intron9;Parent=g19796.t1;
JASKUP010000098.1_Trichopoda_pennipes_isolate_NS2899_ptg000099l,_whole_genome_shotgun_sequence	AUGUSTUS	CDS	3229042	3229359	1	+	2	ID=g19796.t1.CDS10;Parent=g19796.t1;
JASKUP010000098.1_Trichopoda_pennipes_isolate_NS2899_ptg000099l,_whole_genome_shotgun_sequence	AUGUSTUS	exon	3229042	3229359	.	+	.	ID=g19796.t1.exon10;Parent=g19796.t1;
JASKUP010000098.1_Trichopoda_pennipes_isolate_NS2899_ptg000099l,_whole_genome_shotgun_sequence	AUGUSTUS	intron	3229360	3231927	1	+	.	ID=g19796.t1.intron10;Parent=g19796.t1;
JASKUP010000098.1_Trichopoda_pennipes_isolate_NS2899_ptg000099l,_whole_genome_shotgun_sequence	AUGUSTUS	CDS	3231928	3232091	1	+	2	ID=g19796.t1.CDS11;Parent=g19796.t1;
JASKUP010000098.1_Trichopoda_pennipes_isolate_NS2899_ptg000099l,_whole_genome_shotgun_sequence	AUGUSTUS	exon	3231928	3232091	.	+	.	ID=g19796.t1.exon11;Parent=g19796.t1;
JASKUP010000098.1_Trichopoda_pennipes_isolate_NS2899_ptg000099l,_whole_genome_shotgun_sequence	AUGUSTUS	intron	3232092	3232202	1	+	.	ID=g19796.t1.intron11;Parent=g19796.t1;
JASKUP010000098.1_Trichopoda_pennipes_isolate_NS2899_ptg000099l,_whole_genome_shotgun_sequence	AUGUSTUS	CDS	3232203	3232350	1	+	0	ID=g19796.t1.CDS12;Parent=g19796.t1;
JASKUP010000098.1_Trichopoda_pennipes_isolate_NS2899_ptg000099l,_whole_genome_shotgun_sequence	AUGUSTUS	exon	3232203	3232350	.	+	.	ID=g19796.t1.exon12;Parent=g19796.t1;
JASKUP010000098.1_Trichopoda_pennipes_isolate_NS2899_ptg000099l,_whole_genome_shotgun_sequence	AUGUSTUS	intron	3232351	3232416	1	+	.	ID=g19796.t1.intron12;Parent=g19796.t1;
JASKUP010000098.1_Trichopoda_pennipes_isolate_NS2899_ptg000099l,_whole_genome_shotgun_sequence	AUGUSTUS	CDS	3232417	3232632	1	+	2	ID=g19796.t1.CDS13;Parent=g19796.t1;
JASKUP010000098.1_Trichopoda_pennipes_isolate_NS2899_ptg000099l,_whole_genome_shotgun_sequence	AUGUSTUS	exon	3232417	3232632	.	+	.	ID=g19796.t1.exon13;Parent=g19796.t1;
JASKUP010000098.1_Trichopoda_pennipes_isolate_NS2899_ptg000099l,_whole_genome_shotgun_sequence	AUGUSTUS	intron	3232633	3233005	1	+	.	ID=g19796.t1.intron13;Parent=g19796.t1;
JASKUP010000098.1_Trichopoda_pennipes_isolate_NS2899_ptg000099l,_whole_genome_shotgun_sequence	AUGUSTUS	CDS	3233006	3233375	1	+	2	ID=g19796.t1.CDS14;Parent=g19796.t1;
JASKUP010000098.1_Trichopoda_pennipes_isolate_NS2899_ptg000099l,_whole_genome_shotgun_sequence	AUGUSTUS	exon	3233006	3233375	.	+	.	ID=g19796.t1.exon14;Parent=g19796.t1;
JASKUP010000098.1_Trichopoda_pennipes_isolate_NS2899_ptg000099l,_whole_genome_shotgun_sequence	AUGUSTUS	intron	3233376	3233457	1	+	.	ID=g19796.t1.intron14;Parent=g19796.t1;
JASKUP010000098.1_Trichopoda_pennipes_isolate_NS2899_ptg000099l,_whole_genome_shotgun_sequence	AUGUSTUS	CDS	3233458	3233633	1	+	1	ID=g19796.t1.CDS15;Parent=g19796.t1;
JASKUP010000098.1_Trichopoda_pennipes_isolate_NS2899_ptg000099l,_whole_genome_shotgun_sequence	AUGUSTUS	exon	3233458	3233633	.	+	.	ID=g19796.t1.exon15;Parent=g19796.t1;
JASKUP010000098.1_Trichopoda_pennipes_isolate_NS2899_ptg000099l,_whole_genome_shotgun_sequence	AUGUSTUS	intron	3233634	3233750	1	+	.	ID=g19796.t1.intron15;Parent=g19796.t1;
JASKUP010000098.1_Trichopoda_pennipes_isolate_NS2899_ptg000099l,_whole_genome_shotgun_sequence	AUGUSTUS	CDS	3233751	3233846	1	+	2	ID=g19796.t1.CDS16;Parent=g19796.t1;
JASKUP010000098.1_Trichopoda_pennipes_isolate_NS2899_ptg000099l,_whole_genome_shotgun_sequence	AUGUSTUS	exon	3233751	3233846	.	+	.	ID=g19796.t1.exon16;Parent=g19796.t1;
JASKUP010000098.1_Trichopoda_pennipes_isolate_NS2899_ptg000099l,_whole_genome_shotgun_sequence	AUGUSTUS	intron	3233847	3233914	1	+	.	ID=g19796.t1.intron16;Parent=g19796.t1;
JASKUP010000098.1_Trichopoda_pennipes_isolate_NS2899_ptg000099l,_whole_genome_shotgun_sequence	AUGUSTUS	CDS	3233915	3234099	1	+	2	ID=g19796.t1.CDS17;Parent=g19796.t1;
JASKUP010000098.1_Trichopoda_pennipes_isolate_NS2899_ptg000099l,_whole_genome_shotgun_sequence	AUGUSTUS	exon	3233915	3234099	.	+	.	ID=g19796.t1.exon17;Parent=g19796.t1;
JASKUP010000098.1_Trichopoda_pennipes_isolate_NS2899_ptg000099l,_whole_genome_shotgun_sequence	AUGUSTUS	intron	3234100	3235423	1	+	.	ID=g19796.t1.intron17;Parent=g19796.t1;
JASKUP010000098.1_Trichopoda_pennipes_isolate_NS2899_ptg000099l,_whole_genome_shotgun_sequence	AUGUSTUS	CDS	3235424	3235610	1	+	0	ID=g19796.t1.CDS18;Parent=g19796.t1;
JASKUP010000098.1_Trichopoda_pennipes_isolate_NS2899_ptg000099l,_whole_genome_shotgun_sequence	AUGUSTUS	exon	3235424	3235610	.	+	.	ID=g19796.t1.exon18;Parent=g19796.t1;
JASKUP010000098.1_Trichopoda_pennipes_isolate_NS2899_ptg000099l,_whole_genome_shotgun_sequence	AUGUSTUS	intron	3235611	3235694	1	+	.	ID=g19796.t1.intron18;Parent=g19796.t1;
JASKUP010000098.1_Trichopoda_pennipes_isolate_NS2899_ptg000099l,_whole_genome_shotgun_sequence	AUGUSTUS	CDS	3235695	3235774	1	+	2	ID=g19796.t1.CDS19;Parent=g19796.t1;
JASKUP010000098.1_Trichopoda_pennipes_isolate_NS2899_ptg000099l,_whole_genome_shotgun_sequence	AUGUSTUS	exon	3235695	3235774	.	+	.	ID=g19796.t1.exon19;Parent=g19796.t1;
JASKUP010000098.1_Trichopoda_pennipes_isolate_NS2899_ptg000099l,_whole_genome_shotgun_sequence	AUGUSTUS	stop_codon	3235772	3235774	.	+	0	ID=g19796.t1.stop1;Parent=g19796.t1;
JASKUP010000098.1_Trichopoda_pennipes_isolate_NS2899_ptg000099l,_whole_genome_shotgun_sequence	AUGUSTUS	mRNA	3217862	3235774	1	+	.	ID=g19796.t2;Parent=g19796;
JASKUP010000098.1_Trichopoda_pennipes_isolate_NS2899_ptg000099l,_whole_genome_shotgun_sequence	AUGUSTUS	start_codon	3217862	3217864	.	+	0	ID=g19796.t2.start1;Parent=g19796.t2;
JASKUP010000098.1_Trichopoda_pennipes_isolate_NS2899_ptg000099l,_whole_genome_shotgun_sequence	AUGUSTUS	CDS	3217862	3218553	1	+	0	ID=g19796.t2.CDS1;Parent=g19796.t2;
JASKUP010000098.1_Trichopoda_pennipes_isolate_NS2899_ptg000099l,_whole_genome_shotgun_sequence	AUGUSTUS	exon	3217862	3218553	.	+	.	ID=g19796.t2.exon1;Parent=g19796.t2;
JASKUP010000098.1_Trichopoda_pennipes_isolate_NS2899_ptg000099l,_whole_genome_shotgun_sequence	AUGUSTUS	intron	3218554	3219330	1	+	.	ID=g19796.t2.intron1;Parent=g19796.t2;
JASKUP010000098.1_Trichopoda_pennipes_isolate_NS2899_ptg000099l,_whole_genome_shotgun_sequence	AUGUSTUS	CDS	3219331	3219838	1	+	1	ID=g19796.t2.CDS2;Parent=g19796.t2;
JASKUP010000098.1_Trichopoda_pennipes_isolate_NS2899_ptg000099l,_whole_genome_shotgun_sequence	AUGUSTUS	exon	3219331	3219838	.	+	.	ID=g19796.t2.exon2;Parent=g19796.t2;
JASKUP010000098.1_Trichopoda_pennipes_isolate_NS2899_ptg000099l,_whole_genome_shotgun_sequence	AUGUSTUS	intron	3219839	3220009	1	+	.	ID=g19796.t2.intron2;Parent=g19796.t2;
JASKUP010000098.1_Trichopoda_pennipes_isolate_NS2899_ptg000099l,_whole_genome_shotgun_sequence	AUGUSTUS	CDS	3220010	3220156	1	+	0	ID=g19796.t2.CDS3;Parent=g19796.t2;
JASKUP010000098.1_Trichopoda_pennipes_isolate_NS2899_ptg000099l,_whole_genome_shotgun_sequence	AUGUSTUS	exon	3220010	3220156	.	+	.	ID=g19796.t2.exon3;Parent=g19796.t2;
JASKUP010000098.1_Trichopoda_pennipes_isolate_NS2899_ptg000099l,_whole_genome_shotgun_sequence	AUGUSTUS	intron	3220157	3220784	1	+	.	ID=g19796.t2.intron3;Parent=g19796.t2;
JASKUP010000098.1_Trichopoda_pennipes_isolate_NS2899_ptg000099l,_whole_genome_shotgun_sequence	AUGUSTUS	CDS	3220785	3221977	1	+	0	ID=g19796.t2.CDS4;Parent=g19796.t2;
JASKUP010000098.1_Trichopoda_pennipes_isolate_NS2899_ptg000099l,_whole_genome_shotgun_sequence	AUGUSTUS	exon	3220785	3221977	.	+	.	ID=g19796.t2.exon4;Parent=g19796.t2;
JASKUP010000098.1_Trichopoda_pennipes_isolate_NS2899_ptg000099l,_whole_genome_shotgun_sequence	AUGUSTUS	intron	3221978	3223768	1	+	.	ID=g19796.t2.intron4;Parent=g19796.t2;
JASKUP010000098.1_Trichopoda_pennipes_isolate_NS2899_ptg000099l,_whole_genome_shotgun_sequence	AUGUSTUS	CDS	3223769	3223899	1	+	1	ID=g19796.t2.CDS5;Parent=g19796.t2;
JASKUP010000098.1_Trichopoda_pennipes_isolate_NS2899_ptg000099l,_whole_genome_shotgun_sequence	AUGUSTUS	exon	3223769	3223899	.	+	.	ID=g19796.t2.exon5;Parent=g19796.t2;
JASKUP010000098.1_Trichopoda_pennipes_isolate_NS2899_ptg000099l,_whole_genome_shotgun_sequence	AUGUSTUS	intron	3223900	3225265	1	+	.	ID=g19796.t2.intron5;Parent=g19796.t2;
JASKUP010000098.1_Trichopoda_pennipes_isolate_NS2899_ptg000099l,_whole_genome_shotgun_sequence	AUGUSTUS	CDS	3225266	3226905	1	+	2	ID=g19796.t2.CDS6;Parent=g19796.t2;
JASKUP010000098.1_Trichopoda_pennipes_isolate_NS2899_ptg000099l,_whole_genome_shotgun_sequence	AUGUSTUS	exon	3225266	3226905	.	+	.	ID=g19796.t2.exon6;Parent=g19796.t2;
JASKUP010000098.1_Trichopoda_pennipes_isolate_NS2899_ptg000099l,_whole_genome_shotgun_sequence	AUGUSTUS	intron	3226906	3227770	1	+	.	ID=g19796.t2.intron6;Parent=g19796.t2;
JASKUP010000098.1_Trichopoda_pennipes_isolate_NS2899_ptg000099l,_whole_genome_shotgun_sequence	AUGUSTUS	CDS	3227771	3228382	1	+	0	ID=g19796.t2.CDS7;Parent=g19796.t2;
JASKUP010000098.1_Trichopoda_pennipes_isolate_NS2899_ptg000099l,_whole_genome_shotgun_sequence	AUGUSTUS	exon	3227771	3228382	.	+	.	ID=g19796.t2.exon7;Parent=g19796.t2;
JASKUP010000098.1_Trichopoda_pennipes_isolate_NS2899_ptg000099l,_whole_genome_shotgun_sequence	AUGUSTUS	intron	3228383	3228451	1	+	.	ID=g19796.t2.intron7;Parent=g19796.t2;
JASKUP010000098.1_Trichopoda_pennipes_isolate_NS2899_ptg000099l,_whole_genome_shotgun_sequence	AUGUSTUS	CDS	3228452	3228664	1	+	0	ID=g19796.t2.CDS8;Parent=g19796.t2;
JASKUP010000098.1_Trichopoda_pennipes_isolate_NS2899_ptg000099l,_whole_genome_shotgun_sequence	AUGUSTUS	exon	3228452	3228664	.	+	.	ID=g19796.t2.exon8;Parent=g19796.t2;
JASKUP010000098.1_Trichopoda_pennipes_isolate_NS2899_ptg000099l,_whole_genome_shotgun_sequence	AUGUSTUS	intron	3228665	3228718	1	+	.	ID=g19796.t2.intron8;Parent=g19796.t2;
JASKUP010000098.1_Trichopoda_pennipes_isolate_NS2899_ptg000099l,_whole_genome_shotgun_sequence	AUGUSTUS	CDS	3228719	3228893	1	+	0	ID=g19796.t2.CDS9;Parent=g19796.t2;
JASKUP010000098.1_Trichopoda_pennipes_isolate_NS2899_ptg000099l,_whole_genome_shotgun_sequence	AUGUSTUS	exon	3228719	3228893	.	+	.	ID=g19796.t2.exon9;Parent=g19796.t2;
JASKUP010000098.1_Trichopoda_pennipes_isolate_NS2899_ptg000099l,_whole_genome_shotgun_sequence	AUGUSTUS	intron	3228894	3229041	1	+	.	ID=g19796.t2.intron9;Parent=g19796.t2;
JASKUP010000098.1_Trichopoda_pennipes_isolate_NS2899_ptg000099l,_whole_genome_shotgun_sequence	AUGUSTUS	CDS	3229042	3229359	1	+	2	ID=g19796.t2.CDS10;Parent=g19796.t2;
JASKUP010000098.1_Trichopoda_pennipes_isolate_NS2899_ptg000099l,_whole_genome_shotgun_sequence	AUGUSTUS	exon	3229042	3229359	.	+	.	ID=g19796.t2.exon10;Parent=g19796.t2;
JASKUP010000098.1_Trichopoda_pennipes_isolate_NS2899_ptg000099l,_whole_genome_shotgun_sequence	AUGUSTUS	intron	3229360	3229884	1	+	.	ID=g19796.t2.intron10;Parent=g19796.t2;
JASKUP010000098.1_Trichopoda_pennipes_isolate_NS2899_ptg000099l,_whole_genome_shotgun_sequence	AUGUSTUS	CDS	3229885	3232091	1	+	2	ID=g19796.t2.CDS11;Parent=g19796.t2;
JASKUP010000098.1_Trichopoda_pennipes_isolate_NS2899_ptg000099l,_whole_genome_shotgun_sequence	AUGUSTUS	exon	3229885	3232091	.	+	.	ID=g19796.t2.exon11;Parent=g19796.t2;
JASKUP010000098.1_Trichopoda_pennipes_isolate_NS2899_ptg000099l,_whole_genome_shotgun_sequence	AUGUSTUS	intron	3232092	3232202	1	+	.	ID=g19796.t2.intron11;Parent=g19796.t2;
JASKUP010000098.1_Trichopoda_pennipes_isolate_NS2899_ptg000099l,_whole_genome_shotgun_sequence	AUGUSTUS	CDS	3232203	3232350	1	+	0	ID=g19796.t2.CDS12;Parent=g19796.t2;
JASKUP010000098.1_Trichopoda_pennipes_isolate_NS2899_ptg000099l,_whole_genome_shotgun_sequence	AUGUSTUS	exon	3232203	3232350	.	+	.	ID=g19796.t2.exon12;Parent=g19796.t2;
JASKUP010000098.1_Trichopoda_pennipes_isolate_NS2899_ptg000099l,_whole_genome_shotgun_sequence	AUGUSTUS	intron	3232351	3232416	1	+	.	ID=g19796.t2.intron12;Parent=g19796.t2;
JASKUP010000098.1_Trichopoda_pennipes_isolate_NS2899_ptg000099l,_whole_genome_shotgun_sequence	AUGUSTUS	CDS	3232417	3232632	1	+	2	ID=g19796.t2.CDS13;Parent=g19796.t2;
JASKUP010000098.1_Trichopoda_pennipes_isolate_NS2899_ptg000099l,_whole_genome_shotgun_sequence	AUGUSTUS	exon	3232417	3232632	.	+	.	ID=g19796.t2.exon13;Parent=g19796.t2;
JASKUP010000098.1_Trichopoda_pennipes_isolate_NS2899_ptg000099l,_whole_genome_shotgun_sequence	AUGUSTUS	intron	3232633	3233005	1	+	.	ID=g19796.t2.intron13;Parent=g19796.t2;
JASKUP010000098.1_Trichopoda_pennipes_isolate_NS2899_ptg000099l,_whole_genome_shotgun_sequence	AUGUSTUS	CDS	3233006	3233375	1	+	2	ID=g19796.t2.CDS14;Parent=g19796.t2;
JASKUP010000098.1_Trichopoda_pennipes_isolate_NS2899_ptg000099l,_whole_genome_shotgun_sequence	AUGUSTUS	exon	3233006	3233375	.	+	.	ID=g19796.t2.exon14;Parent=g19796.t2;
JASKUP010000098.1_Trichopoda_pennipes_isolate_NS2899_ptg000099l,_whole_genome_shotgun_sequence	AUGUSTUS	intron	3233376	3233472	1	+	.	ID=g19796.t2.intron14;Parent=g19796.t2;
JASKUP010000098.1_Trichopoda_pennipes_isolate_NS2899_ptg000099l,_whole_genome_shotgun_sequence	AUGUSTUS	CDS	3233473	3233633	1	+	1	ID=g19796.t2.CDS15;Parent=g19796.t2;
JASKUP010000098.1_Trichopoda_pennipes_isolate_NS2899_ptg000099l,_whole_genome_shotgun_sequence	AUGUSTUS	exon	3233473	3233633	.	+	.	ID=g19796.t2.exon15;Parent=g19796.t2;
JASKUP010000098.1_Trichopoda_pennipes_isolate_NS2899_ptg000099l,_whole_genome_shotgun_sequence	AUGUSTUS	intron	3233634	3233750	1	+	.	ID=g19796.t2.intron15;Parent=g19796.t2;
JASKUP010000098.1_Trichopoda_pennipes_isolate_NS2899_ptg000099l,_whole_genome_shotgun_sequence	AUGUSTUS	CDS	3233751	3233846	1	+	2	ID=g19796.t2.CDS16;Parent=g19796.t2;
JASKUP010000098.1_Trichopoda_pennipes_isolate_NS2899_ptg000099l,_whole_genome_shotgun_sequence	AUGUSTUS	exon	3233751	3233846	.	+	.	ID=g19796.t2.exon16;Parent=g19796.t2;
JASKUP010000098.1_Trichopoda_pennipes_isolate_NS2899_ptg000099l,_whole_genome_shotgun_sequence	AUGUSTUS	intron	3233847	3233914	1	+	.	ID=g19796.t2.intron16;Parent=g19796.t2;
JASKUP010000098.1_Trichopoda_pennipes_isolate_NS2899_ptg000099l,_whole_genome_shotgun_sequence	AUGUSTUS	CDS	3233915	3234099	1	+	2	ID=g19796.t2.CDS17;Parent=g19796.t2;
JASKUP010000098.1_Trichopoda_pennipes_isolate_NS2899_ptg000099l,_whole_genome_shotgun_sequence	AUGUSTUS	exon	3233915	3234099	.	+	.	ID=g19796.t2.exon17;Parent=g19796.t2;
JASKUP010000098.1_Trichopoda_pennipes_isolate_NS2899_ptg000099l,_whole_genome_shotgun_sequence	AUGUSTUS	intron	3234100	3235423	1	+	.	ID=g19796.t2.intron17;Parent=g19796.t2;
JASKUP010000098.1_Trichopoda_pennipes_isolate_NS2899_ptg000099l,_whole_genome_shotgun_sequence	AUGUSTUS	CDS	3235424	3235610	1	+	0	ID=g19796.t2.CDS18;Parent=g19796.t2;
JASKUP010000098.1_Trichopoda_pennipes_isolate_NS2899_ptg000099l,_whole_genome_shotgun_sequence	AUGUSTUS	exon	3235424	3235610	.	+	.	ID=g19796.t2.exon18;Parent=g19796.t2;
JASKUP010000098.1_Trichopoda_pennipes_isolate_NS2899_ptg000099l,_whole_genome_shotgun_sequence	AUGUSTUS	intron	3235611	3235694	1	+	.	ID=g19796.t2.intron18;Parent=g19796.t2;
JASKUP010000098.1_Trichopoda_pennipes_isolate_NS2899_ptg000099l,_whole_genome_shotgun_sequence	AUGUSTUS	CDS	3235695	3235774	1	+	2	ID=g19796.t2.CDS19;Parent=g19796.t2;
JASKUP010000098.1_Trichopoda_pennipes_isolate_NS2899_ptg000099l,_whole_genome_shotgun_sequence	AUGUSTUS	exon	3235695	3235774	.	+	.	ID=g19796.t2.exon19;Parent=g19796.t2;
JASKUP010000098.1_Trichopoda_pennipes_isolate_NS2899_ptg000099l,_whole_genome_shotgun_sequence	AUGUSTUS	stop_codon	3235772	3235774	.	+	0	ID=g19796.t2.stop1;Parent=g19796.t2;
JASKUP010000098.1_Trichopoda_pennipes_isolate_NS2899_ptg000099l,_whole_genome_shotgun_sequence	AUGUSTUS	mRNA	3217862	3235774	1	+	.	ID=g19796.t3;Parent=g19796;
JASKUP010000098.1_Trichopoda_pennipes_isolate_NS2899_ptg000099l,_whole_genome_shotgun_sequence	AUGUSTUS	start_codon	3217862	3217864	.	+	0	ID=g19796.t3.start1;Parent=g19796.t3;
JASKUP010000098.1_Trichopoda_pennipes_isolate_NS2899_ptg000099l,_whole_genome_shotgun_sequence	AUGUSTUS	CDS	3217862	3218553	1	+	0	ID=g19796.t3.CDS1;Parent=g19796.t3;
JASKUP010000098.1_Trichopoda_pennipes_isolate_NS2899_ptg000099l,_whole_genome_shotgun_sequence	AUGUSTUS	exon	3217862	3218553	.	+	.	ID=g19796.t3.exon1;Parent=g19796.t3;
JASKUP010000098.1_Trichopoda_pennipes_isolate_NS2899_ptg000099l,_whole_genome_shotgun_sequence	AUGUSTUS	intron	3218554	3219330	1	+	.	ID=g19796.t3.intron1;Parent=g19796.t3;
JASKUP010000098.1_Trichopoda_pennipes_isolate_NS2899_ptg000099l,_whole_genome_shotgun_sequence	AUGUSTUS	CDS	3219331	3219838	1	+	1	ID=g19796.t3.CDS2;Parent=g19796.t3;
JASKUP010000098.1_Trichopoda_pennipes_isolate_NS2899_ptg000099l,_whole_genome_shotgun_sequence	AUGUSTUS	exon	3219331	3219838	.	+	.	ID=g19796.t3.exon2;Parent=g19796.t3;
JASKUP010000098.1_Trichopoda_pennipes_isolate_NS2899_ptg000099l,_whole_genome_shotgun_sequence	AUGUSTUS	intron	3219839	3220009	1	+	.	ID=g19796.t3.intron2;Parent=g19796.t3;
JASKUP010000098.1_Trichopoda_pennipes_isolate_NS2899_ptg000099l,_whole_genome_shotgun_sequence	AUGUSTUS	CDS	3220010	3220156	1	+	0	ID=g19796.t3.CDS3;Parent=g19796.t3;
JASKUP010000098.1_Trichopoda_pennipes_isolate_NS2899_ptg000099l,_whole_genome_shotgun_sequence	AUGUSTUS	exon	3220010	3220156	.	+	.	ID=g19796.t3.exon3;Parent=g19796.t3;
JASKUP010000098.1_Trichopoda_pennipes_isolate_NS2899_ptg000099l,_whole_genome_shotgun_sequence	AUGUSTUS	intron	3220157	3220784	1	+	.	ID=g19796.t3.intron3;Parent=g19796.t3;
JASKUP010000098.1_Trichopoda_pennipes_isolate_NS2899_ptg000099l,_whole_genome_shotgun_sequence	AUGUSTUS	CDS	3220785	3221977	1	+	0	ID=g19796.t3.CDS4;Parent=g19796.t3;
JASKUP010000098.1_Trichopoda_pennipes_isolate_NS2899_ptg000099l,_whole_genome_shotgun_sequence	AUGUSTUS	exon	3220785	3221977	.	+	.	ID=g19796.t3.exon4;Parent=g19796.t3;
JASKUP010000098.1_Trichopoda_pennipes_isolate_NS2899_ptg000099l,_whole_genome_shotgun_sequence	AUGUSTUS	intron	3221978	3223768	1	+	.	ID=g19796.t3.intron4;Parent=g19796.t3;
JASKUP010000098.1_Trichopoda_pennipes_isolate_NS2899_ptg000099l,_whole_genome_shotgun_sequence	AUGUSTUS	CDS	3223769	3223899	1	+	1	ID=g19796.t3.CDS5;Parent=g19796.t3;
JASKUP010000098.1_Trichopoda_pennipes_isolate_NS2899_ptg000099l,_whole_genome_shotgun_sequence	AUGUSTUS	exon	3223769	3223899	.	+	.	ID=g19796.t3.exon5;Parent=g19796.t3;
JASKUP010000098.1_Trichopoda_pennipes_isolate_NS2899_ptg000099l,_whole_genome_shotgun_sequence	AUGUSTUS	intron	3223900	3225265	1	+	.	ID=g19796.t3.intron5;Parent=g19796.t3;
JASKUP010000098.1_Trichopoda_pennipes_isolate_NS2899_ptg000099l,_whole_genome_shotgun_sequence	AUGUSTUS	CDS	3225266	3226905	1	+	2	ID=g19796.t3.CDS6;Parent=g19796.t3;
JASKUP010000098.1_Trichopoda_pennipes_isolate_NS2899_ptg000099l,_whole_genome_shotgun_sequence	AUGUSTUS	exon	3225266	3226905	.	+	.	ID=g19796.t3.exon6;Parent=g19796.t3;
JASKUP010000098.1_Trichopoda_pennipes_isolate_NS2899_ptg000099l,_whole_genome_shotgun_sequence	AUGUSTUS	intron	3226906	3227770	1	+	.	ID=g19796.t3.intron6;Parent=g19796.t3;
JASKUP010000098.1_Trichopoda_pennipes_isolate_NS2899_ptg000099l,_whole_genome_shotgun_sequence	AUGUSTUS	CDS	3227771	3228382	1	+	0	ID=g19796.t3.CDS7;Parent=g19796.t3;
JASKUP010000098.1_Trichopoda_pennipes_isolate_NS2899_ptg000099l,_whole_genome_shotgun_sequence	AUGUSTUS	exon	3227771	3228382	.	+	.	ID=g19796.t3.exon7;Parent=g19796.t3;
JASKUP010000098.1_Trichopoda_pennipes_isolate_NS2899_ptg000099l,_whole_genome_shotgun_sequence	AUGUSTUS	intron	3228383	3228451	1	+	.	ID=g19796.t3.intron7;Parent=g19796.t3;
JASKUP010000098.1_Trichopoda_pennipes_isolate_NS2899_ptg000099l,_whole_genome_shotgun_sequence	AUGUSTUS	CDS	3228452	3228664	1	+	0	ID=g19796.t3.CDS8;Parent=g19796.t3;
JASKUP010000098.1_Trichopoda_pennipes_isolate_NS2899_ptg000099l,_whole_genome_shotgun_sequence	AUGUSTUS	exon	3228452	3228664	.	+	.	ID=g19796.t3.exon8;Parent=g19796.t3;
JASKUP010000098.1_Trichopoda_pennipes_isolate_NS2899_ptg000099l,_whole_genome_shotgun_sequence	AUGUSTUS	intron	3228665	3228718	1	+	.	ID=g19796.t3.intron8;Parent=g19796.t3;
JASKUP010000098.1_Trichopoda_pennipes_isolate_NS2899_ptg000099l,_whole_genome_shotgun_sequence	AUGUSTUS	CDS	3228719	3228893	1	+	0	ID=g19796.t3.CDS9;Parent=g19796.t3;
JASKUP010000098.1_Trichopoda_pennipes_isolate_NS2899_ptg000099l,_whole_genome_shotgun_sequence	AUGUSTUS	exon	3228719	3228893	.	+	.	ID=g19796.t3.exon9;Parent=g19796.t3;
JASKUP010000098.1_Trichopoda_pennipes_isolate_NS2899_ptg000099l,_whole_genome_shotgun_sequence	AUGUSTUS	intron	3228894	3229041	1	+	.	ID=g19796.t3.intron9;Parent=g19796.t3;
JASKUP010000098.1_Trichopoda_pennipes_isolate_NS2899_ptg000099l,_whole_genome_shotgun_sequence	AUGUSTUS	CDS	3229042	3229359	1	+	2	ID=g19796.t3.CDS10;Parent=g19796.t3;
JASKUP010000098.1_Trichopoda_pennipes_isolate_NS2899_ptg000099l,_whole_genome_shotgun_sequence	AUGUSTUS	exon	3229042	3229359	.	+	.	ID=g19796.t3.exon10;Parent=g19796.t3;
JASKUP010000098.1_Trichopoda_pennipes_isolate_NS2899_ptg000099l,_whole_genome_shotgun_sequence	AUGUSTUS	intron	3229360	3229884	1	+	.	ID=g19796.t3.intron10;Parent=g19796.t3;
JASKUP010000098.1_Trichopoda_pennipes_isolate_NS2899_ptg000099l,_whole_genome_shotgun_sequence	AUGUSTUS	CDS	3229885	3232091	1	+	2	ID=g19796.t3.CDS11;Parent=g19796.t3;
JASKUP010000098.1_Trichopoda_pennipes_isolate_NS2899_ptg000099l,_whole_genome_shotgun_sequence	AUGUSTUS	exon	3229885	3232091	.	+	.	ID=g19796.t3.exon11;Parent=g19796.t3;
JASKUP010000098.1_Trichopoda_pennipes_isolate_NS2899_ptg000099l,_whole_genome_shotgun_sequence	AUGUSTUS	intron	3232092	3232202	1	+	.	ID=g19796.t3.intron11;Parent=g19796.t3;
JASKUP010000098.1_Trichopoda_pennipes_isolate_NS2899_ptg000099l,_whole_genome_shotgun_sequence	AUGUSTUS	CDS	3232203	3232350	1	+	0	ID=g19796.t3.CDS12;Parent=g19796.t3;
JASKUP010000098.1_Trichopoda_pennipes_isolate_NS2899_ptg000099l,_whole_genome_shotgun_sequence	AUGUSTUS	exon	3232203	3232350	.	+	.	ID=g19796.t3.exon12;Parent=g19796.t3;
JASKUP010000098.1_Trichopoda_pennipes_isolate_NS2899_ptg000099l,_whole_genome_shotgun_sequence	AUGUSTUS	intron	3232351	3232416	1	+	.	ID=g19796.t3.intron12;Parent=g19796.t3;
JASKUP010000098.1_Trichopoda_pennipes_isolate_NS2899_ptg000099l,_whole_genome_shotgun_sequence	AUGUSTUS	CDS	3232417	3232632	1	+	2	ID=g19796.t3.CDS13;Parent=g19796.t3;
JASKUP010000098.1_Trichopoda_pennipes_isolate_NS2899_ptg000099l,_whole_genome_shotgun_sequence	AUGUSTUS	exon	3232417	3232632	.	+	.	ID=g19796.t3.exon13;Parent=g19796.t3;
JASKUP010000098.1_Trichopoda_pennipes_isolate_NS2899_ptg000099l,_whole_genome_shotgun_sequence	AUGUSTUS	intron	3232633	3233005	1	+	.	ID=g19796.t3.intron13;Parent=g19796.t3;
JASKUP010000098.1_Trichopoda_pennipes_isolate_NS2899_ptg000099l,_whole_genome_shotgun_sequence	AUGUSTUS	CDS	3233006	3233375	1	+	2	ID=g19796.t3.CDS14;Parent=g19796.t3;
JASKUP010000098.1_Trichopoda_pennipes_isolate_NS2899_ptg000099l,_whole_genome_shotgun_sequence	AUGUSTUS	exon	3233006	3233375	.	+	.	ID=g19796.t3.exon14;Parent=g19796.t3;
JASKUP010000098.1_Trichopoda_pennipes_isolate_NS2899_ptg000099l,_whole_genome_shotgun_sequence	AUGUSTUS	intron	3233376	3233457	1	+	.	ID=g19796.t3.intron14;Parent=g19796.t3;
JASKUP010000098.1_Trichopoda_pennipes_isolate_NS2899_ptg000099l,_whole_genome_shotgun_sequence	AUGUSTUS	CDS	3233458	3233633	1	+	1	ID=g19796.t3.CDS15;Parent=g19796.t3;
JASKUP010000098.1_Trichopoda_pennipes_isolate_NS2899_ptg000099l,_whole_genome_shotgun_sequence	AUGUSTUS	exon	3233458	3233633	.	+	.	ID=g19796.t3.exon15;Parent=g19796.t3;
JASKUP010000098.1_Trichopoda_pennipes_isolate_NS2899_ptg000099l,_whole_genome_shotgun_sequence	AUGUSTUS	intron	3233634	3233750	1	+	.	ID=g19796.t3.intron15;Parent=g19796.t3;
JASKUP010000098.1_Trichopoda_pennipes_isolate_NS2899_ptg000099l,_whole_genome_shotgun_sequence	AUGUSTUS	CDS	3233751	3233846	1	+	2	ID=g19796.t3.CDS16;Parent=g19796.t3;
JASKUP010000098.1_Trichopoda_pennipes_isolate_NS2899_ptg000099l,_whole_genome_shotgun_sequence	AUGUSTUS	exon	3233751	3233846	.	+	.	ID=g19796.t3.exon16;Parent=g19796.t3;
JASKUP010000098.1_Trichopoda_pennipes_isolate_NS2899_ptg000099l,_whole_genome_shotgun_sequence	AUGUSTUS	intron	3233847	3233914	1	+	.	ID=g19796.t3.intron16;Parent=g19796.t3;
JASKUP010000098.1_Trichopoda_pennipes_isolate_NS2899_ptg000099l,_whole_genome_shotgun_sequence	AUGUSTUS	CDS	3233915	3234099	1	+	2	ID=g19796.t3.CDS17;Parent=g19796.t3;
JASKUP010000098.1_Trichopoda_pennipes_isolate_NS2899_ptg000099l,_whole_genome_shotgun_sequence	AUGUSTUS	exon	3233915	3234099	.	+	.	ID=g19796.t3.exon17;Parent=g19796.t3;
JASKUP010000098.1_Trichopoda_pennipes_isolate_NS2899_ptg000099l,_whole_genome_shotgun_sequence	AUGUSTUS	intron	3234100	3235423	1	+	.	ID=g19796.t3.intron17;Parent=g19796.t3;
JASKUP010000098.1_Trichopoda_pennipes_isolate_NS2899_ptg000099l,_whole_genome_shotgun_sequence	AUGUSTUS	CDS	3235424	3235610	1	+	0	ID=g19796.t3.CDS18;Parent=g19796.t3;
JASKUP010000098.1_Trichopoda_pennipes_isolate_NS2899_ptg000099l,_whole_genome_shotgun_sequence	AUGUSTUS	exon	3235424	3235610	.	+	.	ID=g19796.t3.exon18;Parent=g19796.t3;
JASKUP010000098.1_Trichopoda_pennipes_isolate_NS2899_ptg000099l,_whole_genome_shotgun_sequence	AUGUSTUS	intron	3235611	3235694	1	+	.	ID=g19796.t3.intron18;Parent=g19796.t3;
JASKUP010000098.1_Trichopoda_pennipes_isolate_NS2899_ptg000099l,_whole_genome_shotgun_sequence	AUGUSTUS	CDS	3235695	3235774	1	+	2	ID=g19796.t3.CDS19;Parent=g19796.t3;
JASKUP010000098.1_Trichopoda_pennipes_isolate_NS2899_ptg000099l,_whole_genome_shotgun_sequence	AUGUSTUS	exon	3235695	3235774	.	+	.	ID=g19796.t3.exon19;Parent=g19796.t3;
JASKUP010000098.1_Trichopoda_pennipes_isolate_NS2899_ptg000099l,_whole_genome_shotgun_sequence	AUGUSTUS	stop_codon	3235772	3235774	.	+	0	ID=g19796.t3.stop1;Parent=g19796.t3;
JASKUP010000098.1_Trichopoda_pennipes_isolate_NS2899_ptg000099l,_whole_genome_shotgun_sequence	AUGUSTUS	gene	3246857	3253556	.	-	.	ID=g19797;
JASKUP010000098.1_Trichopoda_pennipes_isolate_NS2899_ptg000099l,_whole_genome_shotgun_sequence	AUGUSTUS	mRNA	3246857	3253556	1	-	.	ID=g19797.t1;Parent=g19797;
JASKUP010000098.1_Trichopoda_pennipes_isolate_NS2899_ptg000099l,_whole_genome_shotgun_sequence	AUGUSTUS	stop_codon	3246857	3246859	.	-	0	ID=g19797.t1.stop1;Parent=g19797.t1;
JASKUP010000098.1_Trichopoda_pennipes_isolate_NS2899_ptg000099l,_whole_genome_shotgun_sequence	AUGUSTUS	CDS	3246857	3247306	1	-	0	ID=g19797.t1.CDS1;Parent=g19797.t1;
JASKUP010000098.1_Trichopoda_pennipes_isolate_NS2899_ptg000099l,_whole_genome_shotgun_sequence	AUGUSTUS	exon	3246857	3247306	.	-	.	ID=g19797.t1.exon1;Parent=g19797.t1;
JASKUP010000098.1_Trichopoda_pennipes_isolate_NS2899_ptg000099l,_whole_genome_shotgun_sequence	AUGUSTUS	intron	3247307	3247385	1	-	.	ID=g19797.t1.intron1;Parent=g19797.t1;
JASKUP010000098.1_Trichopoda_pennipes_isolate_NS2899_ptg000099l,_whole_genome_shotgun_sequence	AUGUSTUS	CDS	3247386	3247626	1	-	1	ID=g19797.t1.CDS2;Parent=g19797.t1;
JASKUP010000098.1_Trichopoda_pennipes_isolate_NS2899_ptg000099l,_whole_genome_shotgun_sequence	AUGUSTUS	exon	3247386	3247626	.	-	.	ID=g19797.t1.exon2;Parent=g19797.t1;
JASKUP010000098.1_Trichopoda_pennipes_isolate_NS2899_ptg000099l,_whole_genome_shotgun_sequence	AUGUSTUS	intron	3247627	3247698	1	-	.	ID=g19797.t1.intron2;Parent=g19797.t1;
JASKUP010000098.1_Trichopoda_pennipes_isolate_NS2899_ptg000099l,_whole_genome_shotgun_sequence	AUGUSTUS	CDS	3247699	3249749	1	-	0	ID=g19797.t1.CDS3;Parent=g19797.t1;
JASKUP010000098.1_Trichopoda_pennipes_isolate_NS2899_ptg000099l,_whole_genome_shotgun_sequence	AUGUSTUS	exon	3247699	3249749	.	-	.	ID=g19797.t1.exon3;Parent=g19797.t1;
JASKUP010000098.1_Trichopoda_pennipes_isolate_NS2899_ptg000099l,_whole_genome_shotgun_sequence	AUGUSTUS	intron	3249750	3249995	1	-	.	ID=g19797.t1.intron3;Parent=g19797.t1;
JASKUP010000098.1_Trichopoda_pennipes_isolate_NS2899_ptg000099l,_whole_genome_shotgun_sequence	AUGUSTUS	CDS	3249996	3250485	1	-	1	ID=g19797.t1.CDS4;Parent=g19797.t1;
JASKUP010000098.1_Trichopoda_pennipes_isolate_NS2899_ptg000099l,_whole_genome_shotgun_sequence	AUGUSTUS	exon	3249996	3250485	.	-	.	ID=g19797.t1.exon4;Parent=g19797.t1;
JASKUP010000098.1_Trichopoda_pennipes_isolate_NS2899_ptg000099l,_whole_genome_shotgun_sequence	AUGUSTUS	intron	3250486	3250589	1	-	.	ID=g19797.t1.intron4;Parent=g19797.t1;
JASKUP010000098.1_Trichopoda_pennipes_isolate_NS2899_ptg000099l,_whole_genome_shotgun_sequence	AUGUSTUS	CDS	3250590	3251525	1	-	1	ID=g19797.t1.CDS5;Parent=g19797.t1;
JASKUP010000098.1_Trichopoda_pennipes_isolate_NS2899_ptg000099l,_whole_genome_shotgun_sequence	AUGUSTUS	exon	3250590	3251525	.	-	.	ID=g19797.t1.exon5;Parent=g19797.t1;
JASKUP010000098.1_Trichopoda_pennipes_isolate_NS2899_ptg000099l,_whole_genome_shotgun_sequence	AUGUSTUS	intron	3251526	3251603	1	-	.	ID=g19797.t1.intron5;Parent=g19797.t1;
JASKUP010000098.1_Trichopoda_pennipes_isolate_NS2899_ptg000099l,_whole_genome_shotgun_sequence	AUGUSTUS	CDS	3251604	3252148	1	-	0	ID=g19797.t1.CDS6;Parent=g19797.t1;
JASKUP010000098.1_Trichopoda_pennipes_isolate_NS2899_ptg000099l,_whole_genome_shotgun_sequence	AUGUSTUS	exon	3251604	3252148	.	-	.	ID=g19797.t1.exon6;Parent=g19797.t1;
JASKUP010000098.1_Trichopoda_pennipes_isolate_NS2899_ptg000099l,_whole_genome_shotgun_sequence	AUGUSTUS	intron	3252149	3252216	1	-	.	ID=g19797.t1.intron6;Parent=g19797.t1;
JASKUP010000098.1_Trichopoda_pennipes_isolate_NS2899_ptg000099l,_whole_genome_shotgun_sequence	AUGUSTUS	CDS	3252217	3252410	1	-	2	ID=g19797.t1.CDS7;Parent=g19797.t1;
JASKUP010000098.1_Trichopoda_pennipes_isolate_NS2899_ptg000099l,_whole_genome_shotgun_sequence	AUGUSTUS	exon	3252217	3252410	.	-	.	ID=g19797.t1.exon7;Parent=g19797.t1;
JASKUP010000098.1_Trichopoda_pennipes_isolate_NS2899_ptg000099l,_whole_genome_shotgun_sequence	AUGUSTUS	intron	3252411	3252488	1	-	.	ID=g19797.t1.intron7;Parent=g19797.t1;
JASKUP010000098.1_Trichopoda_pennipes_isolate_NS2899_ptg000099l,_whole_genome_shotgun_sequence	AUGUSTUS	CDS	3252489	3253381	1	-	1	ID=g19797.t1.CDS8;Parent=g19797.t1;
JASKUP010000098.1_Trichopoda_pennipes_isolate_NS2899_ptg000099l,_whole_genome_shotgun_sequence	AUGUSTUS	exon	3252489	3253381	.	-	.	ID=g19797.t1.exon8;Parent=g19797.t1;
JASKUP010000098.1_Trichopoda_pennipes_isolate_NS2899_ptg000099l,_whole_genome_shotgun_sequence	AUGUSTUS	intron	3253382	3253545	1	-	.	ID=g19797.t1.intron8;Parent=g19797.t1;
JASKUP010000098.1_Trichopoda_pennipes_isolate_NS2899_ptg000099l,_whole_genome_shotgun_sequence	AUGUSTUS	CDS	3253546	3253556	1	-	0	ID=g19797.t1.CDS9;Parent=g19797.t1;
JASKUP010000098.1_Trichopoda_pennipes_isolate_NS2899_ptg000099l,_whole_genome_shotgun_sequence	AUGUSTUS	exon	3253546	3253556	.	-	.	ID=g19797.t1.exon9;Parent=g19797.t1;
JASKUP010000098.1_Trichopoda_pennipes_isolate_NS2899_ptg000099l,_whole_genome_shotgun_sequence	AUGUSTUS	start_codon	3253554	3253556	.	-	0	ID=g19797.t1.start1;Parent=g19797.t1;
JASKUP010000098.1_Trichopoda_pennipes_isolate_NS2899_ptg000099l,_whole_genome_shotgun_sequence	AUGUSTUS	gene	3260501	3261829	.	+	.	ID=g19798;
JASKUP010000098.1_Trichopoda_pennipes_isolate_NS2899_ptg000099l,_whole_genome_shotgun_sequence	AUGUSTUS	mRNA	3260501	3261829	1	+	.	ID=g19798.t1;Parent=g19798;
JASKUP010000098.1_Trichopoda_pennipes_isolate_NS2899_ptg000099l,_whole_genome_shotgun_sequence	AUGUSTUS	start_codon	3260501	3260503	.	+	0	ID=g19798.t1.start1;Parent=g19798.t1;
JASKUP010000098.1_Trichopoda_pennipes_isolate_NS2899_ptg000099l,_whole_genome_shotgun_sequence	AUGUSTUS	CDS	3260501	3261829	1	+	0	ID=g19798.t1.CDS1;Parent=g19798.t1;
JASKUP010000098.1_Trichopoda_pennipes_isolate_NS2899_ptg000099l,_whole_genome_shotgun_sequence	AUGUSTUS	exon	3260501	3261829	.	+	.	ID=g19798.t1.exon1;Parent=g19798.t1;
JASKUP010000098.1_Trichopoda_pennipes_isolate_NS2899_ptg000099l,_whole_genome_shotgun_sequence	AUGUSTUS	stop_codon	3261827	3261829	.	+	0	ID=g19798.t1.stop1;Parent=g19798.t1;
JASKUP010000098.1_Trichopoda_pennipes_isolate_NS2899_ptg000099l,_whole_genome_shotgun_sequence	AUGUSTUS	gene	3267455	3271487	.	+	.	ID=g19799;
JASKUP010000098.1_Trichopoda_pennipes_isolate_NS2899_ptg000099l,_whole_genome_shotgun_sequence	AUGUSTUS	mRNA	3267455	3271487	1	+	.	ID=g19799.t1;Parent=g19799;
JASKUP010000098.1_Trichopoda_pennipes_isolate_NS2899_ptg000099l,_whole_genome_shotgun_sequence	AUGUSTUS	start_codon	3267455	3267457	.	+	0	ID=g19799.t1.start1;Parent=g19799.t1;
JASKUP010000098.1_Trichopoda_pennipes_isolate_NS2899_ptg000099l,_whole_genome_shotgun_sequence	AUGUSTUS	CDS	3267455	3267571	1	+	0	ID=g19799.t1.CDS1;Parent=g19799.t1;
JASKUP010000098.1_Trichopoda_pennipes_isolate_NS2899_ptg000099l,_whole_genome_shotgun_sequence	AUGUSTUS	exon	3267455	3267571	.	+	.	ID=g19799.t1.exon1;Parent=g19799.t1;
JASKUP010000098.1_Trichopoda_pennipes_isolate_NS2899_ptg000099l,_whole_genome_shotgun_sequence	AUGUSTUS	intron	3267572	3267688	1	+	.	ID=g19799.t1.intron1;Parent=g19799.t1;
JASKUP010000098.1_Trichopoda_pennipes_isolate_NS2899_ptg000099l,_whole_genome_shotgun_sequence	AUGUSTUS	CDS	3267689	3267814	1	+	0	ID=g19799.t1.CDS2;Parent=g19799.t1;
JASKUP010000098.1_Trichopoda_pennipes_isolate_NS2899_ptg000099l,_whole_genome_shotgun_sequence	AUGUSTUS	exon	3267689	3267814	.	+	.	ID=g19799.t1.exon2;Parent=g19799.t1;
JASKUP010000098.1_Trichopoda_pennipes_isolate_NS2899_ptg000099l,_whole_genome_shotgun_sequence	AUGUSTUS	intron	3267815	3267923	1	+	.	ID=g19799.t1.intron2;Parent=g19799.t1;
JASKUP010000098.1_Trichopoda_pennipes_isolate_NS2899_ptg000099l,_whole_genome_shotgun_sequence	AUGUSTUS	CDS	3267924	3268839	1	+	0	ID=g19799.t1.CDS3;Parent=g19799.t1;
JASKUP010000098.1_Trichopoda_pennipes_isolate_NS2899_ptg000099l,_whole_genome_shotgun_sequence	AUGUSTUS	exon	3267924	3268839	.	+	.	ID=g19799.t1.exon3;Parent=g19799.t1;
JASKUP010000098.1_Trichopoda_pennipes_isolate_NS2899_ptg000099l,_whole_genome_shotgun_sequence	AUGUSTUS	intron	3268840	3268897	1	+	.	ID=g19799.t1.intron3;Parent=g19799.t1;
JASKUP010000098.1_Trichopoda_pennipes_isolate_NS2899_ptg000099l,_whole_genome_shotgun_sequence	AUGUSTUS	CDS	3268898	3270217	1	+	2	ID=g19799.t1.CDS4;Parent=g19799.t1;
JASKUP010000098.1_Trichopoda_pennipes_isolate_NS2899_ptg000099l,_whole_genome_shotgun_sequence	AUGUSTUS	exon	3268898	3270217	.	+	.	ID=g19799.t1.exon4;Parent=g19799.t1;
JASKUP010000098.1_Trichopoda_pennipes_isolate_NS2899_ptg000099l,_whole_genome_shotgun_sequence	AUGUSTUS	intron	3270218	3270359	1	+	.	ID=g19799.t1.intron4;Parent=g19799.t1;
JASKUP010000098.1_Trichopoda_pennipes_isolate_NS2899_ptg000099l,_whole_genome_shotgun_sequence	AUGUSTUS	CDS	3270360	3270464	1	+	2	ID=g19799.t1.CDS5;Parent=g19799.t1;
JASKUP010000098.1_Trichopoda_pennipes_isolate_NS2899_ptg000099l,_whole_genome_shotgun_sequence	AUGUSTUS	exon	3270360	3270464	.	+	.	ID=g19799.t1.exon5;Parent=g19799.t1;
JASKUP010000098.1_Trichopoda_pennipes_isolate_NS2899_ptg000099l,_whole_genome_shotgun_sequence	AUGUSTUS	intron	3270465	3270561	1	+	.	ID=g19799.t1.intron5;Parent=g19799.t1;
JASKUP010000098.1_Trichopoda_pennipes_isolate_NS2899_ptg000099l,_whole_genome_shotgun_sequence	AUGUSTUS	CDS	3270562	3271236	1	+	2	ID=g19799.t1.CDS6;Parent=g19799.t1;
JASKUP010000098.1_Trichopoda_pennipes_isolate_NS2899_ptg000099l,_whole_genome_shotgun_sequence	AUGUSTUS	exon	3270562	3271236	.	+	.	ID=g19799.t1.exon6;Parent=g19799.t1;
JASKUP010000098.1_Trichopoda_pennipes_isolate_NS2899_ptg000099l,_whole_genome_shotgun_sequence	AUGUSTUS	intron	3271237	3271287	1	+	.	ID=g19799.t1.intron6;Parent=g19799.t1;
JASKUP010000098.1_Trichopoda_pennipes_isolate_NS2899_ptg000099l,_whole_genome_shotgun_sequence	AUGUSTUS	CDS	3271288	3271487	1	+	2	ID=g19799.t1.CDS7;Parent=g19799.t1;
JASKUP010000098.1_Trichopoda_pennipes_isolate_NS2899_ptg000099l,_whole_genome_shotgun_sequence	AUGUSTUS	exon	3271288	3271487	.	+	.	ID=g19799.t1.exon7;Parent=g19799.t1;
JASKUP010000098.1_Trichopoda_pennipes_isolate_NS2899_ptg000099l,_whole_genome_shotgun_sequence	AUGUSTUS	stop_codon	3271485	3271487	.	+	0	ID=g19799.t1.stop1;Parent=g19799.t1;
JASKUP010000098.1_Trichopoda_pennipes_isolate_NS2899_ptg000099l,_whole_genome_shotgun_sequence	AUGUSTUS	gene	3273345	3274660	.	+	.	ID=g19800;
JASKUP010000098.1_Trichopoda_pennipes_isolate_NS2899_ptg000099l,_whole_genome_shotgun_sequence	AUGUSTUS	mRNA	3273345	3274660	1	+	.	ID=g19800.t1;Parent=g19800;
JASKUP010000098.1_Trichopoda_pennipes_isolate_NS2899_ptg000099l,_whole_genome_shotgun_sequence	AUGUSTUS	start_codon	3273345	3273347	.	+	0	ID=g19800.t1.start1;Parent=g19800.t1;
JASKUP010000098.1_Trichopoda_pennipes_isolate_NS2899_ptg000099l,_whole_genome_shotgun_sequence	AUGUSTUS	CDS	3273345	3273365	1	+	0	ID=g19800.t1.CDS1;Parent=g19800.t1;
JASKUP010000098.1_Trichopoda_pennipes_isolate_NS2899_ptg000099l,_whole_genome_shotgun_sequence	AUGUSTUS	exon	3273345	3273365	.	+	.	ID=g19800.t1.exon1;Parent=g19800.t1;
JASKUP010000098.1_Trichopoda_pennipes_isolate_NS2899_ptg000099l,_whole_genome_shotgun_sequence	AUGUSTUS	intron	3273366	3273426	1	+	.	ID=g19800.t1.intron1;Parent=g19800.t1;
JASKUP010000098.1_Trichopoda_pennipes_isolate_NS2899_ptg000099l,_whole_genome_shotgun_sequence	AUGUSTUS	CDS	3273427	3273891	1	+	0	ID=g19800.t1.CDS2;Parent=g19800.t1;
JASKUP010000098.1_Trichopoda_pennipes_isolate_NS2899_ptg000099l,_whole_genome_shotgun_sequence	AUGUSTUS	exon	3273427	3273891	.	+	.	ID=g19800.t1.exon2;Parent=g19800.t1;
JASKUP010000098.1_Trichopoda_pennipes_isolate_NS2899_ptg000099l,_whole_genome_shotgun_sequence	AUGUSTUS	intron	3273892	3273958	1	+	.	ID=g19800.t1.intron2;Parent=g19800.t1;
JASKUP010000098.1_Trichopoda_pennipes_isolate_NS2899_ptg000099l,_whole_genome_shotgun_sequence	AUGUSTUS	CDS	3273959	3274045	1	+	0	ID=g19800.t1.CDS3;Parent=g19800.t1;
JASKUP010000098.1_Trichopoda_pennipes_isolate_NS2899_ptg000099l,_whole_genome_shotgun_sequence	AUGUSTUS	exon	3273959	3274045	.	+	.	ID=g19800.t1.exon3;Parent=g19800.t1;
JASKUP010000098.1_Trichopoda_pennipes_isolate_NS2899_ptg000099l,_whole_genome_shotgun_sequence	AUGUSTUS	intron	3274046	3274093	1	+	.	ID=g19800.t1.intron3;Parent=g19800.t1;
JASKUP010000098.1_Trichopoda_pennipes_isolate_NS2899_ptg000099l,_whole_genome_shotgun_sequence	AUGUSTUS	CDS	3274094	3274660	1	+	0	ID=g19800.t1.CDS4;Parent=g19800.t1;
JASKUP010000098.1_Trichopoda_pennipes_isolate_NS2899_ptg000099l,_whole_genome_shotgun_sequence	AUGUSTUS	exon	3274094	3274660	.	+	.	ID=g19800.t1.exon4;Parent=g19800.t1;
JASKUP010000098.1_Trichopoda_pennipes_isolate_NS2899_ptg000099l,_whole_genome_shotgun_sequence	AUGUSTUS	stop_codon	3274658	3274660	.	+	0	ID=g19800.t1.stop1;Parent=g19800.t1;
JASKUP010000098.1_Trichopoda_pennipes_isolate_NS2899_ptg000099l,_whole_genome_shotgun_sequence	AUGUSTUS	gene	3275180	3276372	.	-	.	ID=g19801;
JASKUP010000098.1_Trichopoda_pennipes_isolate_NS2899_ptg000099l,_whole_genome_shotgun_sequence	AUGUSTUS	mRNA	3275180	3276372	0.97	-	.	ID=g19801.t1;Parent=g19801;
JASKUP010000098.1_Trichopoda_pennipes_isolate_NS2899_ptg000099l,_whole_genome_shotgun_sequence	AUGUSTUS	stop_codon	3275180	3275182	.	-	0	ID=g19801.t1.stop1;Parent=g19801.t1;
JASKUP010000098.1_Trichopoda_pennipes_isolate_NS2899_ptg000099l,_whole_genome_shotgun_sequence	AUGUSTUS	CDS	3275180	3275481	1	-	2	ID=g19801.t1.CDS1;Parent=g19801.t1;
JASKUP010000098.1_Trichopoda_pennipes_isolate_NS2899_ptg000099l,_whole_genome_shotgun_sequence	AUGUSTUS	exon	3275180	3275481	.	-	.	ID=g19801.t1.exon1;Parent=g19801.t1;
JASKUP010000098.1_Trichopoda_pennipes_isolate_NS2899_ptg000099l,_whole_genome_shotgun_sequence	AUGUSTUS	intron	3275482	3275533	1	-	.	ID=g19801.t1.intron1;Parent=g19801.t1;
JASKUP010000098.1_Trichopoda_pennipes_isolate_NS2899_ptg000099l,_whole_genome_shotgun_sequence	AUGUSTUS	CDS	3275534	3276021	1	-	1	ID=g19801.t1.CDS2;Parent=g19801.t1;
JASKUP010000098.1_Trichopoda_pennipes_isolate_NS2899_ptg000099l,_whole_genome_shotgun_sequence	AUGUSTUS	exon	3275534	3276021	.	-	.	ID=g19801.t1.exon2;Parent=g19801.t1;
JASKUP010000098.1_Trichopoda_pennipes_isolate_NS2899_ptg000099l,_whole_genome_shotgun_sequence	AUGUSTUS	intron	3276022	3276088	1	-	.	ID=g19801.t1.intron2;Parent=g19801.t1;
JASKUP010000098.1_Trichopoda_pennipes_isolate_NS2899_ptg000099l,_whole_genome_shotgun_sequence	AUGUSTUS	CDS	3276089	3276372	0.97	-	0	ID=g19801.t1.CDS3;Parent=g19801.t1;
JASKUP010000098.1_Trichopoda_pennipes_isolate_NS2899_ptg000099l,_whole_genome_shotgun_sequence	AUGUSTUS	exon	3276089	3276372	.	-	.	ID=g19801.t1.exon3;Parent=g19801.t1;
JASKUP010000098.1_Trichopoda_pennipes_isolate_NS2899_ptg000099l,_whole_genome_shotgun_sequence	AUGUSTUS	start_codon	3276370	3276372	.	-	0	ID=g19801.t1.start1;Parent=g19801.t1;
JASKUP010000098.1_Trichopoda_pennipes_isolate_NS2899_ptg000099l,_whole_genome_shotgun_sequence	GeneMark.hmm3	mRNA	3275180	3276339	.	-	.	ID=g19801.t2;Parent=g19801;
JASKUP010000098.1_Trichopoda_pennipes_isolate_NS2899_ptg000099l,_whole_genome_shotgun_sequence	GeneMark.hmm3	stop_codon	3275180	3275182	.	-	0	ID=g19801.t2.stop1;Parent=g19801.t2;
JASKUP010000098.1_Trichopoda_pennipes_isolate_NS2899_ptg000099l,_whole_genome_shotgun_sequence	GeneMark.hmm3	CDS	3275180	3275481	.	-	2	ID=g19801.t2.CDS1;Parent=g19801.t2;
JASKUP010000098.1_Trichopoda_pennipes_isolate_NS2899_ptg000099l,_whole_genome_shotgun_sequence	GeneMark.hmm3	exon	3275180	3275481	0	-	.	ID=g19801.t2.exon1;Parent=g19801.t2;
JASKUP010000098.1_Trichopoda_pennipes_isolate_NS2899_ptg000099l,_whole_genome_shotgun_sequence	GeneMark.hmm3	intron	3275482	3275533	.	-	1	ID=g19801.t2.intron1;Parent=g19801.t2;
JASKUP010000098.1_Trichopoda_pennipes_isolate_NS2899_ptg000099l,_whole_genome_shotgun_sequence	GeneMark.hmm3	CDS	3275534	3276021	.	-	1	ID=g19801.t2.CDS2;Parent=g19801.t2;
JASKUP010000098.1_Trichopoda_pennipes_isolate_NS2899_ptg000099l,_whole_genome_shotgun_sequence	GeneMark.hmm3	exon	3275534	3276021	0	-	.	ID=g19801.t2.exon2;Parent=g19801.t2;
JASKUP010000098.1_Trichopoda_pennipes_isolate_NS2899_ptg000099l,_whole_genome_shotgun_sequence	GeneMark.hmm3	intron	3276022	3276088	.	-	0	ID=g19801.t2.intron2;Parent=g19801.t2;
JASKUP010000098.1_Trichopoda_pennipes_isolate_NS2899_ptg000099l,_whole_genome_shotgun_sequence	GeneMark.hmm3	CDS	3276089	3276339	.	-	0	ID=g19801.t2.CDS3;Parent=g19801.t2;
JASKUP010000098.1_Trichopoda_pennipes_isolate_NS2899_ptg000099l,_whole_genome_shotgun_sequence	GeneMark.hmm3	exon	3276089	3276339	0	-	.	ID=g19801.t2.exon3;Parent=g19801.t2;
JASKUP010000098.1_Trichopoda_pennipes_isolate_NS2899_ptg000099l,_whole_genome_shotgun_sequence	GeneMark.hmm3	start_codon	3276337	3276339	.	-	0	ID=g19801.t2.start1;Parent=g19801.t2;
JASKUP010000098.1_Trichopoda_pennipes_isolate_NS2899_ptg000099l,_whole_genome_shotgun_sequence	AUGUSTUS	gene	3278756	3279740	.	+	.	ID=g19802;
JASKUP010000098.1_Trichopoda_pennipes_isolate_NS2899_ptg000099l,_whole_genome_shotgun_sequence	AUGUSTUS	mRNA	3278756	3279740	1	+	.	ID=g19802.t1;Parent=g19802;
JASKUP010000098.1_Trichopoda_pennipes_isolate_NS2899_ptg000099l,_whole_genome_shotgun_sequence	AUGUSTUS	start_codon	3278756	3278758	.	+	0	ID=g19802.t1.start1;Parent=g19802.t1;
JASKUP010000098.1_Trichopoda_pennipes_isolate_NS2899_ptg000099l,_whole_genome_shotgun_sequence	AUGUSTUS	CDS	3278756	3279320	1	+	0	ID=g19802.t1.CDS1;Parent=g19802.t1;
JASKUP010000098.1_Trichopoda_pennipes_isolate_NS2899_ptg000099l,_whole_genome_shotgun_sequence	AUGUSTUS	exon	3278756	3279320	.	+	.	ID=g19802.t1.exon1;Parent=g19802.t1;
JASKUP010000098.1_Trichopoda_pennipes_isolate_NS2899_ptg000099l,_whole_genome_shotgun_sequence	AUGUSTUS	intron	3279321	3279414	1	+	.	ID=g19802.t1.intron1;Parent=g19802.t1;
JASKUP010000098.1_Trichopoda_pennipes_isolate_NS2899_ptg000099l,_whole_genome_shotgun_sequence	AUGUSTUS	CDS	3279415	3279740	1	+	2	ID=g19802.t1.CDS2;Parent=g19802.t1;
JASKUP010000098.1_Trichopoda_pennipes_isolate_NS2899_ptg000099l,_whole_genome_shotgun_sequence	AUGUSTUS	exon	3279415	3279740	.	+	.	ID=g19802.t1.exon2;Parent=g19802.t1;
JASKUP010000098.1_Trichopoda_pennipes_isolate_NS2899_ptg000099l,_whole_genome_shotgun_sequence	AUGUSTUS	stop_codon	3279738	3279740	.	+	0	ID=g19802.t1.stop1;Parent=g19802.t1;
JASKUP010000098.1_Trichopoda_pennipes_isolate_NS2899_ptg000099l,_whole_genome_shotgun_sequence	AUGUSTUS	gene	3281376	3282224	.	-	.	ID=g19803;
JASKUP010000098.1_Trichopoda_pennipes_isolate_NS2899_ptg000099l,_whole_genome_shotgun_sequence	AUGUSTUS	mRNA	3281376	3282224	1	-	.	ID=g19803.t1;Parent=g19803;
JASKUP010000098.1_Trichopoda_pennipes_isolate_NS2899_ptg000099l,_whole_genome_shotgun_sequence	AUGUSTUS	stop_codon	3281376	3281378	.	-	0	ID=g19803.t1.stop1;Parent=g19803.t1;
JASKUP010000098.1_Trichopoda_pennipes_isolate_NS2899_ptg000099l,_whole_genome_shotgun_sequence	AUGUSTUS	CDS	3281376	3282224	1	-	0	ID=g19803.t1.CDS1;Parent=g19803.t1;
JASKUP010000098.1_Trichopoda_pennipes_isolate_NS2899_ptg000099l,_whole_genome_shotgun_sequence	AUGUSTUS	exon	3281376	3282224	.	-	.	ID=g19803.t1.exon1;Parent=g19803.t1;
JASKUP010000098.1_Trichopoda_pennipes_isolate_NS2899_ptg000099l,_whole_genome_shotgun_sequence	AUGUSTUS	start_codon	3282222	3282224	.	-	0	ID=g19803.t1.start1;Parent=g19803.t1;
JASKUP010000098.1_Trichopoda_pennipes_isolate_NS2899_ptg000099l,_whole_genome_shotgun_sequence	AUGUSTUS	gene	3282277	3282721	.	-	.	ID=g19804;
JASKUP010000098.1_Trichopoda_pennipes_isolate_NS2899_ptg000099l,_whole_genome_shotgun_sequence	AUGUSTUS	mRNA	3282277	3282721	1	-	.	ID=g19804.t1;Parent=g19804;
JASKUP010000098.1_Trichopoda_pennipes_isolate_NS2899_ptg000099l,_whole_genome_shotgun_sequence	AUGUSTUS	stop_codon	3282277	3282279	.	-	0	ID=g19804.t1.stop1;Parent=g19804.t1;
JASKUP010000098.1_Trichopoda_pennipes_isolate_NS2899_ptg000099l,_whole_genome_shotgun_sequence	AUGUSTUS	CDS	3282277	3282471	1	-	0	ID=g19804.t1.CDS1;Parent=g19804.t1;
JASKUP010000098.1_Trichopoda_pennipes_isolate_NS2899_ptg000099l,_whole_genome_shotgun_sequence	AUGUSTUS	exon	3282277	3282471	.	-	.	ID=g19804.t1.exon1;Parent=g19804.t1;
JASKUP010000098.1_Trichopoda_pennipes_isolate_NS2899_ptg000099l,_whole_genome_shotgun_sequence	AUGUSTUS	intron	3282472	3282526	1	-	.	ID=g19804.t1.intron1;Parent=g19804.t1;
JASKUP010000098.1_Trichopoda_pennipes_isolate_NS2899_ptg000099l,_whole_genome_shotgun_sequence	AUGUSTUS	CDS	3282527	3282622	1	-	0	ID=g19804.t1.CDS2;Parent=g19804.t1;
JASKUP010000098.1_Trichopoda_pennipes_isolate_NS2899_ptg000099l,_whole_genome_shotgun_sequence	AUGUSTUS	exon	3282527	3282622	.	-	.	ID=g19804.t1.exon2;Parent=g19804.t1;
JASKUP010000098.1_Trichopoda_pennipes_isolate_NS2899_ptg000099l,_whole_genome_shotgun_sequence	AUGUSTUS	intron	3282623	3282700	1	-	.	ID=g19804.t1.intron2;Parent=g19804.t1;
JASKUP010000098.1_Trichopoda_pennipes_isolate_NS2899_ptg000099l,_whole_genome_shotgun_sequence	AUGUSTUS	CDS	3282701	3282721	1	-	0	ID=g19804.t1.CDS3;Parent=g19804.t1;
JASKUP010000098.1_Trichopoda_pennipes_isolate_NS2899_ptg000099l,_whole_genome_shotgun_sequence	AUGUSTUS	exon	3282701	3282721	.	-	.	ID=g19804.t1.exon3;Parent=g19804.t1;
JASKUP010000098.1_Trichopoda_pennipes_isolate_NS2899_ptg000099l,_whole_genome_shotgun_sequence	AUGUSTUS	start_codon	3282719	3282721	.	-	0	ID=g19804.t1.start1;Parent=g19804.t1;
JASKUP010000098.1_Trichopoda_pennipes_isolate_NS2899_ptg000099l,_whole_genome_shotgun_sequence	AUGUSTUS	gene	3286844	3290471	.	+	.	ID=g19805;
JASKUP010000098.1_Trichopoda_pennipes_isolate_NS2899_ptg000099l,_whole_genome_shotgun_sequence	AUGUSTUS	mRNA	3286844	3290471	1	+	.	ID=g19805.t1;Parent=g19805;
JASKUP010000098.1_Trichopoda_pennipes_isolate_NS2899_ptg000099l,_whole_genome_shotgun_sequence	AUGUSTUS	start_codon	3286844	3286846	.	+	0	ID=g19805.t1.start1;Parent=g19805.t1;
JASKUP010000098.1_Trichopoda_pennipes_isolate_NS2899_ptg000099l,_whole_genome_shotgun_sequence	AUGUSTUS	CDS	3286844	3286955	1	+	0	ID=g19805.t1.CDS1;Parent=g19805.t1;
JASKUP010000098.1_Trichopoda_pennipes_isolate_NS2899_ptg000099l,_whole_genome_shotgun_sequence	AUGUSTUS	exon	3286844	3286955	.	+	.	ID=g19805.t1.exon1;Parent=g19805.t1;
JASKUP010000098.1_Trichopoda_pennipes_isolate_NS2899_ptg000099l,_whole_genome_shotgun_sequence	AUGUSTUS	intron	3286956	3289267	1	+	.	ID=g19805.t1.intron1;Parent=g19805.t1;
JASKUP010000098.1_Trichopoda_pennipes_isolate_NS2899_ptg000099l,_whole_genome_shotgun_sequence	AUGUSTUS	CDS	3289268	3289432	1	+	2	ID=g19805.t1.CDS2;Parent=g19805.t1;
JASKUP010000098.1_Trichopoda_pennipes_isolate_NS2899_ptg000099l,_whole_genome_shotgun_sequence	AUGUSTUS	exon	3289268	3289432	.	+	.	ID=g19805.t1.exon2;Parent=g19805.t1;
JASKUP010000098.1_Trichopoda_pennipes_isolate_NS2899_ptg000099l,_whole_genome_shotgun_sequence	AUGUSTUS	intron	3289433	3290226	1	+	.	ID=g19805.t1.intron2;Parent=g19805.t1;
JASKUP010000098.1_Trichopoda_pennipes_isolate_NS2899_ptg000099l,_whole_genome_shotgun_sequence	AUGUSTUS	CDS	3290227	3290471	1	+	2	ID=g19805.t1.CDS3;Parent=g19805.t1;
JASKUP010000098.1_Trichopoda_pennipes_isolate_NS2899_ptg000099l,_whole_genome_shotgun_sequence	AUGUSTUS	exon	3290227	3290471	.	+	.	ID=g19805.t1.exon3;Parent=g19805.t1;
JASKUP010000098.1_Trichopoda_pennipes_isolate_NS2899_ptg000099l,_whole_genome_shotgun_sequence	AUGUSTUS	stop_codon	3290469	3290471	.	+	0	ID=g19805.t1.stop1;Parent=g19805.t1;
JASKUP010000098.1_Trichopoda_pennipes_isolate_NS2899_ptg000099l,_whole_genome_shotgun_sequence	AUGUSTUS	mRNA	3286844	3290471	1	+	.	ID=g19805.t2;Parent=g19805;
JASKUP010000098.1_Trichopoda_pennipes_isolate_NS2899_ptg000099l,_whole_genome_shotgun_sequence	AUGUSTUS	start_codon	3286844	3286846	.	+	0	ID=g19805.t2.start1;Parent=g19805.t2;
JASKUP010000098.1_Trichopoda_pennipes_isolate_NS2899_ptg000099l,_whole_genome_shotgun_sequence	AUGUSTUS	CDS	3286844	3286955	1	+	0	ID=g19805.t2.CDS1;Parent=g19805.t2;
JASKUP010000098.1_Trichopoda_pennipes_isolate_NS2899_ptg000099l,_whole_genome_shotgun_sequence	AUGUSTUS	exon	3286844	3286955	.	+	.	ID=g19805.t2.exon1;Parent=g19805.t2;
JASKUP010000098.1_Trichopoda_pennipes_isolate_NS2899_ptg000099l,_whole_genome_shotgun_sequence	AUGUSTUS	intron	3286956	3289267	1	+	.	ID=g19805.t2.intron1;Parent=g19805.t2;
JASKUP010000098.1_Trichopoda_pennipes_isolate_NS2899_ptg000099l,_whole_genome_shotgun_sequence	AUGUSTUS	CDS	3289268	3289432	1	+	2	ID=g19805.t2.CDS2;Parent=g19805.t2;
JASKUP010000098.1_Trichopoda_pennipes_isolate_NS2899_ptg000099l,_whole_genome_shotgun_sequence	AUGUSTUS	exon	3289268	3289432	.	+	.	ID=g19805.t2.exon2;Parent=g19805.t2;
JASKUP010000098.1_Trichopoda_pennipes_isolate_NS2899_ptg000099l,_whole_genome_shotgun_sequence	AUGUSTUS	intron	3289433	3290205	1	+	.	ID=g19805.t2.intron2;Parent=g19805.t2;
JASKUP010000098.1_Trichopoda_pennipes_isolate_NS2899_ptg000099l,_whole_genome_shotgun_sequence	AUGUSTUS	CDS	3290206	3290471	1	+	2	ID=g19805.t2.CDS3;Parent=g19805.t2;
JASKUP010000098.1_Trichopoda_pennipes_isolate_NS2899_ptg000099l,_whole_genome_shotgun_sequence	AUGUSTUS	exon	3290206	3290471	.	+	.	ID=g19805.t2.exon3;Parent=g19805.t2;
JASKUP010000098.1_Trichopoda_pennipes_isolate_NS2899_ptg000099l,_whole_genome_shotgun_sequence	AUGUSTUS	stop_codon	3290469	3290471	.	+	0	ID=g19805.t2.stop1;Parent=g19805.t2;
JASKUP010000098.1_Trichopoda_pennipes_isolate_NS2899_ptg000099l,_whole_genome_shotgun_sequence	AUGUSTUS	gene	3291474	3293861	.	+	.	ID=g19806;
JASKUP010000098.1_Trichopoda_pennipes_isolate_NS2899_ptg000099l,_whole_genome_shotgun_sequence	AUGUSTUS	mRNA	3291474	3293861	0.87	+	.	ID=g19806.t1;Parent=g19806;
JASKUP010000098.1_Trichopoda_pennipes_isolate_NS2899_ptg000099l,_whole_genome_shotgun_sequence	AUGUSTUS	start_codon	3291474	3291476	.	+	0	ID=g19806.t1.start1;Parent=g19806.t1;
JASKUP010000098.1_Trichopoda_pennipes_isolate_NS2899_ptg000099l,_whole_genome_shotgun_sequence	AUGUSTUS	CDS	3291474	3291516	0.87	+	0	ID=g19806.t1.CDS1;Parent=g19806.t1;
JASKUP010000098.1_Trichopoda_pennipes_isolate_NS2899_ptg000099l,_whole_genome_shotgun_sequence	AUGUSTUS	exon	3291474	3291516	.	+	.	ID=g19806.t1.exon1;Parent=g19806.t1;
JASKUP010000098.1_Trichopoda_pennipes_isolate_NS2899_ptg000099l,_whole_genome_shotgun_sequence	AUGUSTUS	intron	3291517	3293631	0.87	+	.	ID=g19806.t1.intron1;Parent=g19806.t1;
JASKUP010000098.1_Trichopoda_pennipes_isolate_NS2899_ptg000099l,_whole_genome_shotgun_sequence	AUGUSTUS	CDS	3293632	3293861	1	+	2	ID=g19806.t1.CDS2;Parent=g19806.t1;
JASKUP010000098.1_Trichopoda_pennipes_isolate_NS2899_ptg000099l,_whole_genome_shotgun_sequence	AUGUSTUS	exon	3293632	3293861	.	+	.	ID=g19806.t1.exon2;Parent=g19806.t1;
JASKUP010000098.1_Trichopoda_pennipes_isolate_NS2899_ptg000099l,_whole_genome_shotgun_sequence	AUGUSTUS	stop_codon	3293859	3293861	.	+	0	ID=g19806.t1.stop1;Parent=g19806.t1;
JASKUP010000098.1_Trichopoda_pennipes_isolate_NS2899_ptg000099l,_whole_genome_shotgun_sequence	AUGUSTUS	gene	3309722	3333422	.	-	.	ID=g19807;
JASKUP010000098.1_Trichopoda_pennipes_isolate_NS2899_ptg000099l,_whole_genome_shotgun_sequence	AUGUSTUS	mRNA	3309722	3333422	0.45	-	.	ID=g19807.t1;Parent=g19807;
JASKUP010000098.1_Trichopoda_pennipes_isolate_NS2899_ptg000099l,_whole_genome_shotgun_sequence	AUGUSTUS	stop_codon	3309722	3309724	.	-	0	ID=g19807.t1.stop1;Parent=g19807.t1;
JASKUP010000098.1_Trichopoda_pennipes_isolate_NS2899_ptg000099l,_whole_genome_shotgun_sequence	AUGUSTUS	CDS	3309722	3310580	1	-	1	ID=g19807.t1.CDS1;Parent=g19807.t1;
JASKUP010000098.1_Trichopoda_pennipes_isolate_NS2899_ptg000099l,_whole_genome_shotgun_sequence	AUGUSTUS	exon	3309722	3310580	.	-	.	ID=g19807.t1.exon1;Parent=g19807.t1;
JASKUP010000098.1_Trichopoda_pennipes_isolate_NS2899_ptg000099l,_whole_genome_shotgun_sequence	AUGUSTUS	intron	3310581	3325213	0.46	-	.	ID=g19807.t1.intron1;Parent=g19807.t1;
JASKUP010000098.1_Trichopoda_pennipes_isolate_NS2899_ptg000099l,_whole_genome_shotgun_sequence	AUGUSTUS	CDS	3325214	3325335	0.45	-	0	ID=g19807.t1.CDS2;Parent=g19807.t1;
JASKUP010000098.1_Trichopoda_pennipes_isolate_NS2899_ptg000099l,_whole_genome_shotgun_sequence	AUGUSTUS	exon	3325214	3325335	.	-	.	ID=g19807.t1.exon2;Parent=g19807.t1;
JASKUP010000098.1_Trichopoda_pennipes_isolate_NS2899_ptg000099l,_whole_genome_shotgun_sequence	AUGUSTUS	intron	3325336	3333212	0.46	-	.	ID=g19807.t1.intron2;Parent=g19807.t1;
JASKUP010000098.1_Trichopoda_pennipes_isolate_NS2899_ptg000099l,_whole_genome_shotgun_sequence	AUGUSTUS	CDS	3333213	3333422	0.59	-	0	ID=g19807.t1.CDS3;Parent=g19807.t1;
JASKUP010000098.1_Trichopoda_pennipes_isolate_NS2899_ptg000099l,_whole_genome_shotgun_sequence	AUGUSTUS	exon	3333213	3333422	.	-	.	ID=g19807.t1.exon3;Parent=g19807.t1;
JASKUP010000098.1_Trichopoda_pennipes_isolate_NS2899_ptg000099l,_whole_genome_shotgun_sequence	AUGUSTUS	start_codon	3333420	3333422	.	-	0	ID=g19807.t1.start1;Parent=g19807.t1;
JASKUP010000098.1_Trichopoda_pennipes_isolate_NS2899_ptg000099l,_whole_genome_shotgun_sequence	AUGUSTUS	gene	3343512	3345642	.	-	.	ID=g19808;
JASKUP010000098.1_Trichopoda_pennipes_isolate_NS2899_ptg000099l,_whole_genome_shotgun_sequence	AUGUSTUS	mRNA	3343512	3345642	0.34	-	.	ID=g19808.t1;Parent=g19808;
JASKUP010000098.1_Trichopoda_pennipes_isolate_NS2899_ptg000099l,_whole_genome_shotgun_sequence	AUGUSTUS	stop_codon	3343512	3343514	.	-	0	ID=g19808.t1.stop1;Parent=g19808.t1;
JASKUP010000098.1_Trichopoda_pennipes_isolate_NS2899_ptg000099l,_whole_genome_shotgun_sequence	AUGUSTUS	CDS	3343512	3343969	1	-	2	ID=g19808.t1.CDS1;Parent=g19808.t1;
JASKUP010000098.1_Trichopoda_pennipes_isolate_NS2899_ptg000099l,_whole_genome_shotgun_sequence	AUGUSTUS	exon	3343512	3343969	.	-	.	ID=g19808.t1.exon1;Parent=g19808.t1;
JASKUP010000098.1_Trichopoda_pennipes_isolate_NS2899_ptg000099l,_whole_genome_shotgun_sequence	AUGUSTUS	intron	3343970	3345602	0.34	-	.	ID=g19808.t1.intron1;Parent=g19808.t1;
JASKUP010000098.1_Trichopoda_pennipes_isolate_NS2899_ptg000099l,_whole_genome_shotgun_sequence	AUGUSTUS	CDS	3345603	3345642	0.34	-	0	ID=g19808.t1.CDS2;Parent=g19808.t1;
JASKUP010000098.1_Trichopoda_pennipes_isolate_NS2899_ptg000099l,_whole_genome_shotgun_sequence	AUGUSTUS	exon	3345603	3345642	.	-	.	ID=g19808.t1.exon2;Parent=g19808.t1;
JASKUP010000098.1_Trichopoda_pennipes_isolate_NS2899_ptg000099l,_whole_genome_shotgun_sequence	AUGUSTUS	start_codon	3345640	3345642	.	-	0	ID=g19808.t1.start1;Parent=g19808.t1;
JASKUP010000098.1_Trichopoda_pennipes_isolate_NS2899_ptg000099l,_whole_genome_shotgun_sequence	AUGUSTUS	gene	3395995	3397236	.	-	.	ID=g19809;
JASKUP010000098.1_Trichopoda_pennipes_isolate_NS2899_ptg000099l,_whole_genome_shotgun_sequence	AUGUSTUS	mRNA	3395995	3397236	1	-	.	ID=g19809.t1;Parent=g19809;
JASKUP010000098.1_Trichopoda_pennipes_isolate_NS2899_ptg000099l,_whole_genome_shotgun_sequence	AUGUSTUS	stop_codon	3395995	3395997	.	-	0	ID=g19809.t1.stop1;Parent=g19809.t1;
JASKUP010000098.1_Trichopoda_pennipes_isolate_NS2899_ptg000099l,_whole_genome_shotgun_sequence	AUGUSTUS	CDS	3395995	3397236	1	-	0	ID=g19809.t1.CDS1;Parent=g19809.t1;
JASKUP010000098.1_Trichopoda_pennipes_isolate_NS2899_ptg000099l,_whole_genome_shotgun_sequence	AUGUSTUS	exon	3395995	3397236	.	-	.	ID=g19809.t1.exon1;Parent=g19809.t1;
JASKUP010000098.1_Trichopoda_pennipes_isolate_NS2899_ptg000099l,_whole_genome_shotgun_sequence	AUGUSTUS	start_codon	3397234	3397236	.	-	0	ID=g19809.t1.start1;Parent=g19809.t1;
JASKUP010000098.1_Trichopoda_pennipes_isolate_NS2899_ptg000099l,_whole_genome_shotgun_sequence	AUGUSTUS	gene	3430524	3513768	.	-	.	ID=g19810;
JASKUP010000098.1_Trichopoda_pennipes_isolate_NS2899_ptg000099l,_whole_genome_shotgun_sequence	AUGUSTUS	mRNA	3430524	3513768	0.91	-	.	ID=g19810.t1;Parent=g19810;
JASKUP010000098.1_Trichopoda_pennipes_isolate_NS2899_ptg000099l,_whole_genome_shotgun_sequence	AUGUSTUS	stop_codon	3430524	3430526	.	-	0	ID=g19810.t1.stop1;Parent=g19810.t1;
JASKUP010000098.1_Trichopoda_pennipes_isolate_NS2899_ptg000099l,_whole_genome_shotgun_sequence	AUGUSTUS	CDS	3430524	3430798	1	-	2	ID=g19810.t1.CDS1;Parent=g19810.t1;
JASKUP010000098.1_Trichopoda_pennipes_isolate_NS2899_ptg000099l,_whole_genome_shotgun_sequence	AUGUSTUS	exon	3430524	3430798	.	-	.	ID=g19810.t1.exon1;Parent=g19810.t1;
JASKUP010000098.1_Trichopoda_pennipes_isolate_NS2899_ptg000099l,_whole_genome_shotgun_sequence	AUGUSTUS	intron	3430799	3437312	1	-	.	ID=g19810.t1.intron1;Parent=g19810.t1;
JASKUP010000098.1_Trichopoda_pennipes_isolate_NS2899_ptg000099l,_whole_genome_shotgun_sequence	AUGUSTUS	CDS	3437313	3437431	1	-	1	ID=g19810.t1.CDS2;Parent=g19810.t1;
JASKUP010000098.1_Trichopoda_pennipes_isolate_NS2899_ptg000099l,_whole_genome_shotgun_sequence	AUGUSTUS	exon	3437313	3437431	.	-	.	ID=g19810.t1.exon2;Parent=g19810.t1;
JASKUP010000098.1_Trichopoda_pennipes_isolate_NS2899_ptg000099l,_whole_genome_shotgun_sequence	AUGUSTUS	intron	3437432	3443381	1	-	.	ID=g19810.t1.intron2;Parent=g19810.t1;
JASKUP010000098.1_Trichopoda_pennipes_isolate_NS2899_ptg000099l,_whole_genome_shotgun_sequence	AUGUSTUS	CDS	3443382	3443800	1	-	0	ID=g19810.t1.CDS3;Parent=g19810.t1;
JASKUP010000098.1_Trichopoda_pennipes_isolate_NS2899_ptg000099l,_whole_genome_shotgun_sequence	AUGUSTUS	exon	3443382	3443800	.	-	.	ID=g19810.t1.exon3;Parent=g19810.t1;
JASKUP010000098.1_Trichopoda_pennipes_isolate_NS2899_ptg000099l,_whole_genome_shotgun_sequence	AUGUSTUS	intron	3443801	3480594	1	-	.	ID=g19810.t1.intron3;Parent=g19810.t1;
JASKUP010000098.1_Trichopoda_pennipes_isolate_NS2899_ptg000099l,_whole_genome_shotgun_sequence	AUGUSTUS	CDS	3480595	3480957	1	-	0	ID=g19810.t1.CDS4;Parent=g19810.t1;
JASKUP010000098.1_Trichopoda_pennipes_isolate_NS2899_ptg000099l,_whole_genome_shotgun_sequence	AUGUSTUS	exon	3480595	3480957	.	-	.	ID=g19810.t1.exon4;Parent=g19810.t1;
JASKUP010000098.1_Trichopoda_pennipes_isolate_NS2899_ptg000099l,_whole_genome_shotgun_sequence	AUGUSTUS	intron	3480958	3487250	1	-	.	ID=g19810.t1.intron4;Parent=g19810.t1;
JASKUP010000098.1_Trichopoda_pennipes_isolate_NS2899_ptg000099l,_whole_genome_shotgun_sequence	AUGUSTUS	CDS	3487251	3487684	1	-	2	ID=g19810.t1.CDS5;Parent=g19810.t1;
JASKUP010000098.1_Trichopoda_pennipes_isolate_NS2899_ptg000099l,_whole_genome_shotgun_sequence	AUGUSTUS	exon	3487251	3487684	.	-	.	ID=g19810.t1.exon5;Parent=g19810.t1;
JASKUP010000098.1_Trichopoda_pennipes_isolate_NS2899_ptg000099l,_whole_genome_shotgun_sequence	AUGUSTUS	intron	3487685	3487925	1	-	.	ID=g19810.t1.intron5;Parent=g19810.t1;
JASKUP010000098.1_Trichopoda_pennipes_isolate_NS2899_ptg000099l,_whole_genome_shotgun_sequence	AUGUSTUS	CDS	3487926	3488075	1	-	2	ID=g19810.t1.CDS6;Parent=g19810.t1;
JASKUP010000098.1_Trichopoda_pennipes_isolate_NS2899_ptg000099l,_whole_genome_shotgun_sequence	AUGUSTUS	exon	3487926	3488075	.	-	.	ID=g19810.t1.exon6;Parent=g19810.t1;
JASKUP010000098.1_Trichopoda_pennipes_isolate_NS2899_ptg000099l,_whole_genome_shotgun_sequence	AUGUSTUS	intron	3488076	3505071	1	-	.	ID=g19810.t1.intron6;Parent=g19810.t1;
JASKUP010000098.1_Trichopoda_pennipes_isolate_NS2899_ptg000099l,_whole_genome_shotgun_sequence	AUGUSTUS	CDS	3505072	3505289	1	-	1	ID=g19810.t1.CDS7;Parent=g19810.t1;
JASKUP010000098.1_Trichopoda_pennipes_isolate_NS2899_ptg000099l,_whole_genome_shotgun_sequence	AUGUSTUS	exon	3505072	3505289	.	-	.	ID=g19810.t1.exon7;Parent=g19810.t1;
JASKUP010000098.1_Trichopoda_pennipes_isolate_NS2899_ptg000099l,_whole_genome_shotgun_sequence	AUGUSTUS	intron	3505290	3513121	1	-	.	ID=g19810.t1.intron7;Parent=g19810.t1;
JASKUP010000098.1_Trichopoda_pennipes_isolate_NS2899_ptg000099l,_whole_genome_shotgun_sequence	AUGUSTUS	CDS	3513122	3513356	0.91	-	2	ID=g19810.t1.CDS8;Parent=g19810.t1;
JASKUP010000098.1_Trichopoda_pennipes_isolate_NS2899_ptg000099l,_whole_genome_shotgun_sequence	AUGUSTUS	exon	3513122	3513356	.	-	.	ID=g19810.t1.exon8;Parent=g19810.t1;
JASKUP010000098.1_Trichopoda_pennipes_isolate_NS2899_ptg000099l,_whole_genome_shotgun_sequence	AUGUSTUS	intron	3513357	3513671	0.91	-	.	ID=g19810.t1.intron8;Parent=g19810.t1;
JASKUP010000098.1_Trichopoda_pennipes_isolate_NS2899_ptg000099l,_whole_genome_shotgun_sequence	AUGUSTUS	CDS	3513672	3513768	0.91	-	0	ID=g19810.t1.CDS9;Parent=g19810.t1;
JASKUP010000098.1_Trichopoda_pennipes_isolate_NS2899_ptg000099l,_whole_genome_shotgun_sequence	AUGUSTUS	exon	3513672	3513768	.	-	.	ID=g19810.t1.exon9;Parent=g19810.t1;
JASKUP010000098.1_Trichopoda_pennipes_isolate_NS2899_ptg000099l,_whole_genome_shotgun_sequence	AUGUSTUS	start_codon	3513766	3513768	.	-	0	ID=g19810.t1.start1;Parent=g19810.t1;
JASKUP010000098.1_Trichopoda_pennipes_isolate_NS2899_ptg000099l,_whole_genome_shotgun_sequence	AUGUSTUS	gene	3692266	3694176	.	-	.	ID=g19811;
JASKUP010000098.1_Trichopoda_pennipes_isolate_NS2899_ptg000099l,_whole_genome_shotgun_sequence	AUGUSTUS	mRNA	3692266	3694176	1	-	.	ID=g19811.t1;Parent=g19811;
JASKUP010000098.1_Trichopoda_pennipes_isolate_NS2899_ptg000099l,_whole_genome_shotgun_sequence	AUGUSTUS	stop_codon	3692266	3692268	.	-	0	ID=g19811.t1.stop1;Parent=g19811.t1;
JASKUP010000098.1_Trichopoda_pennipes_isolate_NS2899_ptg000099l,_whole_genome_shotgun_sequence	AUGUSTUS	CDS	3692266	3692390	1	-	2	ID=g19811.t1.CDS1;Parent=g19811.t1;
JASKUP010000098.1_Trichopoda_pennipes_isolate_NS2899_ptg000099l,_whole_genome_shotgun_sequence	AUGUSTUS	exon	3692266	3692390	.	-	.	ID=g19811.t1.exon1;Parent=g19811.t1;
JASKUP010000098.1_Trichopoda_pennipes_isolate_NS2899_ptg000099l,_whole_genome_shotgun_sequence	AUGUSTUS	intron	3692391	3692450	1	-	.	ID=g19811.t1.intron1;Parent=g19811.t1;
JASKUP010000098.1_Trichopoda_pennipes_isolate_NS2899_ptg000099l,_whole_genome_shotgun_sequence	AUGUSTUS	CDS	3692451	3692741	1	-	2	ID=g19811.t1.CDS2;Parent=g19811.t1;
JASKUP010000098.1_Trichopoda_pennipes_isolate_NS2899_ptg000099l,_whole_genome_shotgun_sequence	AUGUSTUS	exon	3692451	3692741	.	-	.	ID=g19811.t1.exon2;Parent=g19811.t1;
JASKUP010000098.1_Trichopoda_pennipes_isolate_NS2899_ptg000099l,_whole_genome_shotgun_sequence	AUGUSTUS	intron	3692742	3693020	1	-	.	ID=g19811.t1.intron2;Parent=g19811.t1;
JASKUP010000098.1_Trichopoda_pennipes_isolate_NS2899_ptg000099l,_whole_genome_shotgun_sequence	AUGUSTUS	CDS	3693021	3693193	1	-	1	ID=g19811.t1.CDS3;Parent=g19811.t1;
JASKUP010000098.1_Trichopoda_pennipes_isolate_NS2899_ptg000099l,_whole_genome_shotgun_sequence	AUGUSTUS	exon	3693021	3693193	.	-	.	ID=g19811.t1.exon3;Parent=g19811.t1;
JASKUP010000098.1_Trichopoda_pennipes_isolate_NS2899_ptg000099l,_whole_genome_shotgun_sequence	AUGUSTUS	intron	3693194	3693251	1	-	.	ID=g19811.t1.intron3;Parent=g19811.t1;
JASKUP010000098.1_Trichopoda_pennipes_isolate_NS2899_ptg000099l,_whole_genome_shotgun_sequence	AUGUSTUS	CDS	3693252	3693483	1	-	2	ID=g19811.t1.CDS4;Parent=g19811.t1;
JASKUP010000098.1_Trichopoda_pennipes_isolate_NS2899_ptg000099l,_whole_genome_shotgun_sequence	AUGUSTUS	exon	3693252	3693483	.	-	.	ID=g19811.t1.exon4;Parent=g19811.t1;
JASKUP010000098.1_Trichopoda_pennipes_isolate_NS2899_ptg000099l,_whole_genome_shotgun_sequence	AUGUSTUS	intron	3693484	3693549	1	-	.	ID=g19811.t1.intron4;Parent=g19811.t1;
JASKUP010000098.1_Trichopoda_pennipes_isolate_NS2899_ptg000099l,_whole_genome_shotgun_sequence	AUGUSTUS	CDS	3693550	3693970	1	-	0	ID=g19811.t1.CDS5;Parent=g19811.t1;
JASKUP010000098.1_Trichopoda_pennipes_isolate_NS2899_ptg000099l,_whole_genome_shotgun_sequence	AUGUSTUS	exon	3693550	3693970	.	-	.	ID=g19811.t1.exon5;Parent=g19811.t1;
JASKUP010000098.1_Trichopoda_pennipes_isolate_NS2899_ptg000099l,_whole_genome_shotgun_sequence	AUGUSTUS	intron	3693971	3694026	1	-	.	ID=g19811.t1.intron5;Parent=g19811.t1;
JASKUP010000098.1_Trichopoda_pennipes_isolate_NS2899_ptg000099l,_whole_genome_shotgun_sequence	AUGUSTUS	CDS	3694027	3694176	1	-	0	ID=g19811.t1.CDS6;Parent=g19811.t1;
JASKUP010000098.1_Trichopoda_pennipes_isolate_NS2899_ptg000099l,_whole_genome_shotgun_sequence	AUGUSTUS	exon	3694027	3694176	.	-	.	ID=g19811.t1.exon6;Parent=g19811.t1;
JASKUP010000098.1_Trichopoda_pennipes_isolate_NS2899_ptg000099l,_whole_genome_shotgun_sequence	AUGUSTUS	start_codon	3694174	3694176	.	-	0	ID=g19811.t1.start1;Parent=g19811.t1;
JASKUP010000098.1_Trichopoda_pennipes_isolate_NS2899_ptg000099l,_whole_genome_shotgun_sequence	AUGUSTUS	gene	3804815	3806796	.	-	.	ID=g19812;
JASKUP010000098.1_Trichopoda_pennipes_isolate_NS2899_ptg000099l,_whole_genome_shotgun_sequence	AUGUSTUS	mRNA	3804815	3806796	0.25	-	.	ID=g19812.t1;Parent=g19812;
JASKUP010000098.1_Trichopoda_pennipes_isolate_NS2899_ptg000099l,_whole_genome_shotgun_sequence	AUGUSTUS	stop_codon	3804815	3804817	.	-	0	ID=g19812.t1.stop1;Parent=g19812.t1;
JASKUP010000098.1_Trichopoda_pennipes_isolate_NS2899_ptg000099l,_whole_genome_shotgun_sequence	AUGUSTUS	CDS	3804815	3804997	1	-	0	ID=g19812.t1.CDS1;Parent=g19812.t1;
JASKUP010000098.1_Trichopoda_pennipes_isolate_NS2899_ptg000099l,_whole_genome_shotgun_sequence	AUGUSTUS	exon	3804815	3804997	.	-	.	ID=g19812.t1.exon1;Parent=g19812.t1;
JASKUP010000098.1_Trichopoda_pennipes_isolate_NS2899_ptg000099l,_whole_genome_shotgun_sequence	AUGUSTUS	intron	3804998	3805066	1	-	.	ID=g19812.t1.intron1;Parent=g19812.t1;
JASKUP010000098.1_Trichopoda_pennipes_isolate_NS2899_ptg000099l,_whole_genome_shotgun_sequence	AUGUSTUS	CDS	3805067	3805387	1	-	0	ID=g19812.t1.CDS2;Parent=g19812.t1;
JASKUP010000098.1_Trichopoda_pennipes_isolate_NS2899_ptg000099l,_whole_genome_shotgun_sequence	AUGUSTUS	exon	3805067	3805387	.	-	.	ID=g19812.t1.exon2;Parent=g19812.t1;
JASKUP010000098.1_Trichopoda_pennipes_isolate_NS2899_ptg000099l,_whole_genome_shotgun_sequence	AUGUSTUS	intron	3805388	3806769	0.25	-	.	ID=g19812.t1.intron2;Parent=g19812.t1;
JASKUP010000098.1_Trichopoda_pennipes_isolate_NS2899_ptg000099l,_whole_genome_shotgun_sequence	AUGUSTUS	CDS	3806770	3806796	0.25	-	0	ID=g19812.t1.CDS3;Parent=g19812.t1;
JASKUP010000098.1_Trichopoda_pennipes_isolate_NS2899_ptg000099l,_whole_genome_shotgun_sequence	AUGUSTUS	exon	3806770	3806796	.	-	.	ID=g19812.t1.exon3;Parent=g19812.t1;
JASKUP010000098.1_Trichopoda_pennipes_isolate_NS2899_ptg000099l,_whole_genome_shotgun_sequence	AUGUSTUS	start_codon	3806794	3806796	.	-	0	ID=g19812.t1.start1;Parent=g19812.t1;
JASKUP010000098.1_Trichopoda_pennipes_isolate_NS2899_ptg000099l,_whole_genome_shotgun_sequence	AUGUSTUS	gene	3820768	3822362	.	+	.	ID=g19813;
JASKUP010000098.1_Trichopoda_pennipes_isolate_NS2899_ptg000099l,_whole_genome_shotgun_sequence	AUGUSTUS	mRNA	3820768	3822362	0.39	+	.	ID=g19813.t1;Parent=g19813;
JASKUP010000098.1_Trichopoda_pennipes_isolate_NS2899_ptg000099l,_whole_genome_shotgun_sequence	AUGUSTUS	start_codon	3820768	3820770	.	+	0	ID=g19813.t1.start1;Parent=g19813.t1;
JASKUP010000098.1_Trichopoda_pennipes_isolate_NS2899_ptg000099l,_whole_genome_shotgun_sequence	AUGUSTUS	CDS	3820768	3821284	0.64	+	0	ID=g19813.t1.CDS1;Parent=g19813.t1;
JASKUP010000098.1_Trichopoda_pennipes_isolate_NS2899_ptg000099l,_whole_genome_shotgun_sequence	AUGUSTUS	exon	3820768	3821284	.	+	.	ID=g19813.t1.exon1;Parent=g19813.t1;
JASKUP010000098.1_Trichopoda_pennipes_isolate_NS2899_ptg000099l,_whole_genome_shotgun_sequence	AUGUSTUS	intron	3821285	3821450	0.92	+	.	ID=g19813.t1.intron1;Parent=g19813.t1;
JASKUP010000098.1_Trichopoda_pennipes_isolate_NS2899_ptg000099l,_whole_genome_shotgun_sequence	AUGUSTUS	CDS	3821451	3821526	1	+	2	ID=g19813.t1.CDS2;Parent=g19813.t1;
JASKUP010000098.1_Trichopoda_pennipes_isolate_NS2899_ptg000099l,_whole_genome_shotgun_sequence	AUGUSTUS	exon	3821451	3821526	.	+	.	ID=g19813.t1.exon2;Parent=g19813.t1;
JASKUP010000098.1_Trichopoda_pennipes_isolate_NS2899_ptg000099l,_whole_genome_shotgun_sequence	AUGUSTUS	intron	3821527	3822001	1	+	.	ID=g19813.t1.intron2;Parent=g19813.t1;
JASKUP010000098.1_Trichopoda_pennipes_isolate_NS2899_ptg000099l,_whole_genome_shotgun_sequence	AUGUSTUS	CDS	3822002	3822031	0.66	+	1	ID=g19813.t1.CDS3;Parent=g19813.t1;
JASKUP010000098.1_Trichopoda_pennipes_isolate_NS2899_ptg000099l,_whole_genome_shotgun_sequence	AUGUSTUS	exon	3822002	3822031	.	+	.	ID=g19813.t1.exon3;Parent=g19813.t1;
JASKUP010000098.1_Trichopoda_pennipes_isolate_NS2899_ptg000099l,_whole_genome_shotgun_sequence	AUGUSTUS	intron	3822032	3822244	0.66	+	.	ID=g19813.t1.intron3;Parent=g19813.t1;
JASKUP010000098.1_Trichopoda_pennipes_isolate_NS2899_ptg000099l,_whole_genome_shotgun_sequence	AUGUSTUS	CDS	3822245	3822362	0.97	+	1	ID=g19813.t1.CDS4;Parent=g19813.t1;
JASKUP010000098.1_Trichopoda_pennipes_isolate_NS2899_ptg000099l,_whole_genome_shotgun_sequence	AUGUSTUS	exon	3822245	3822362	.	+	.	ID=g19813.t1.exon4;Parent=g19813.t1;
JASKUP010000098.1_Trichopoda_pennipes_isolate_NS2899_ptg000099l,_whole_genome_shotgun_sequence	AUGUSTUS	stop_codon	3822360	3822362	.	+	0	ID=g19813.t1.stop1;Parent=g19813.t1;
JASKUP010000099.1_Trichopoda_pennipes_isolate_NS2899_ptg000100l,_whole_genome_shotgun_sequence	AUGUSTUS	gene	117751	119195	.	+	.	ID=g19814;
JASKUP010000099.1_Trichopoda_pennipes_isolate_NS2899_ptg000100l,_whole_genome_shotgun_sequence	AUGUSTUS	mRNA	117751	119195	0.26	+	.	ID=g19814.t1;Parent=g19814;
JASKUP010000099.1_Trichopoda_pennipes_isolate_NS2899_ptg000100l,_whole_genome_shotgun_sequence	AUGUSTUS	start_codon	117751	117753	.	+	0	ID=g19814.t1.start1;Parent=g19814.t1;
JASKUP010000099.1_Trichopoda_pennipes_isolate_NS2899_ptg000100l,_whole_genome_shotgun_sequence	AUGUSTUS	CDS	117751	117846	0.27	+	0	ID=g19814.t1.CDS1;Parent=g19814.t1;
JASKUP010000099.1_Trichopoda_pennipes_isolate_NS2899_ptg000100l,_whole_genome_shotgun_sequence	AUGUSTUS	exon	117751	117846	.	+	.	ID=g19814.t1.exon1;Parent=g19814.t1;
JASKUP010000099.1_Trichopoda_pennipes_isolate_NS2899_ptg000100l,_whole_genome_shotgun_sequence	AUGUSTUS	intron	117847	118562	0.34	+	.	ID=g19814.t1.intron1;Parent=g19814.t1;
JASKUP010000099.1_Trichopoda_pennipes_isolate_NS2899_ptg000100l,_whole_genome_shotgun_sequence	AUGUSTUS	CDS	118563	119195	0.9	+	0	ID=g19814.t1.CDS2;Parent=g19814.t1;
JASKUP010000099.1_Trichopoda_pennipes_isolate_NS2899_ptg000100l,_whole_genome_shotgun_sequence	AUGUSTUS	exon	118563	119195	.	+	.	ID=g19814.t1.exon2;Parent=g19814.t1;
JASKUP010000099.1_Trichopoda_pennipes_isolate_NS2899_ptg000100l,_whole_genome_shotgun_sequence	AUGUSTUS	stop_codon	119193	119195	.	+	0	ID=g19814.t1.stop1;Parent=g19814.t1;
JASKUP010000099.1_Trichopoda_pennipes_isolate_NS2899_ptg000100l,_whole_genome_shotgun_sequence	AUGUSTUS	gene	127946	128732	.	-	.	ID=g19815;
JASKUP010000099.1_Trichopoda_pennipes_isolate_NS2899_ptg000100l,_whole_genome_shotgun_sequence	AUGUSTUS	mRNA	127946	128732	0.86	-	.	ID=g19815.t1;Parent=g19815;
JASKUP010000099.1_Trichopoda_pennipes_isolate_NS2899_ptg000100l,_whole_genome_shotgun_sequence	AUGUSTUS	stop_codon	127946	127948	.	-	0	ID=g19815.t1.stop1;Parent=g19815.t1;
JASKUP010000099.1_Trichopoda_pennipes_isolate_NS2899_ptg000100l,_whole_genome_shotgun_sequence	AUGUSTUS	CDS	127946	128141	0.97	-	1	ID=g19815.t1.CDS1;Parent=g19815.t1;
JASKUP010000099.1_Trichopoda_pennipes_isolate_NS2899_ptg000100l,_whole_genome_shotgun_sequence	AUGUSTUS	exon	127946	128141	.	-	.	ID=g19815.t1.exon1;Parent=g19815.t1;
JASKUP010000099.1_Trichopoda_pennipes_isolate_NS2899_ptg000100l,_whole_genome_shotgun_sequence	AUGUSTUS	intron	128142	128703	0.86	-	.	ID=g19815.t1.intron1;Parent=g19815.t1;
JASKUP010000099.1_Trichopoda_pennipes_isolate_NS2899_ptg000100l,_whole_genome_shotgun_sequence	AUGUSTUS	CDS	128704	128732	0.86	-	0	ID=g19815.t1.CDS2;Parent=g19815.t1;
JASKUP010000099.1_Trichopoda_pennipes_isolate_NS2899_ptg000100l,_whole_genome_shotgun_sequence	AUGUSTUS	exon	128704	128732	.	-	.	ID=g19815.t1.exon2;Parent=g19815.t1;
JASKUP010000099.1_Trichopoda_pennipes_isolate_NS2899_ptg000100l,_whole_genome_shotgun_sequence	AUGUSTUS	start_codon	128730	128732	.	-	0	ID=g19815.t1.start1;Parent=g19815.t1;
JASKUP010000099.1_Trichopoda_pennipes_isolate_NS2899_ptg000100l,_whole_genome_shotgun_sequence	AUGUSTUS	gene	131788	138410	.	+	.	ID=g19816;
JASKUP010000099.1_Trichopoda_pennipes_isolate_NS2899_ptg000100l,_whole_genome_shotgun_sequence	AUGUSTUS	mRNA	131788	138410	1	+	.	ID=g19816.t1;Parent=g19816;
JASKUP010000099.1_Trichopoda_pennipes_isolate_NS2899_ptg000100l,_whole_genome_shotgun_sequence	AUGUSTUS	start_codon	131788	131790	.	+	0	ID=g19816.t1.start1;Parent=g19816.t1;
JASKUP010000099.1_Trichopoda_pennipes_isolate_NS2899_ptg000100l,_whole_genome_shotgun_sequence	AUGUSTUS	CDS	131788	134587	1	+	0	ID=g19816.t1.CDS1;Parent=g19816.t1;
JASKUP010000099.1_Trichopoda_pennipes_isolate_NS2899_ptg000100l,_whole_genome_shotgun_sequence	AUGUSTUS	exon	131788	134587	.	+	.	ID=g19816.t1.exon1;Parent=g19816.t1;
JASKUP010000099.1_Trichopoda_pennipes_isolate_NS2899_ptg000100l,_whole_genome_shotgun_sequence	AUGUSTUS	intron	134588	134649	1	+	.	ID=g19816.t1.intron1;Parent=g19816.t1;
JASKUP010000099.1_Trichopoda_pennipes_isolate_NS2899_ptg000100l,_whole_genome_shotgun_sequence	AUGUSTUS	CDS	134650	134854	1	+	2	ID=g19816.t1.CDS2;Parent=g19816.t1;
JASKUP010000099.1_Trichopoda_pennipes_isolate_NS2899_ptg000100l,_whole_genome_shotgun_sequence	AUGUSTUS	exon	134650	134854	.	+	.	ID=g19816.t1.exon2;Parent=g19816.t1;
JASKUP010000099.1_Trichopoda_pennipes_isolate_NS2899_ptg000100l,_whole_genome_shotgun_sequence	AUGUSTUS	intron	134855	134920	1	+	.	ID=g19816.t1.intron2;Parent=g19816.t1;
JASKUP010000099.1_Trichopoda_pennipes_isolate_NS2899_ptg000100l,_whole_genome_shotgun_sequence	AUGUSTUS	CDS	134921	135084	1	+	1	ID=g19816.t1.CDS3;Parent=g19816.t1;
JASKUP010000099.1_Trichopoda_pennipes_isolate_NS2899_ptg000100l,_whole_genome_shotgun_sequence	AUGUSTUS	exon	134921	135084	.	+	.	ID=g19816.t1.exon3;Parent=g19816.t1;
JASKUP010000099.1_Trichopoda_pennipes_isolate_NS2899_ptg000100l,_whole_genome_shotgun_sequence	AUGUSTUS	intron	135085	135161	1	+	.	ID=g19816.t1.intron3;Parent=g19816.t1;
JASKUP010000099.1_Trichopoda_pennipes_isolate_NS2899_ptg000100l,_whole_genome_shotgun_sequence	AUGUSTUS	CDS	135162	135675	1	+	2	ID=g19816.t1.CDS4;Parent=g19816.t1;
JASKUP010000099.1_Trichopoda_pennipes_isolate_NS2899_ptg000100l,_whole_genome_shotgun_sequence	AUGUSTUS	exon	135162	135675	.	+	.	ID=g19816.t1.exon4;Parent=g19816.t1;
JASKUP010000099.1_Trichopoda_pennipes_isolate_NS2899_ptg000100l,_whole_genome_shotgun_sequence	AUGUSTUS	intron	135676	135766	1	+	.	ID=g19816.t1.intron4;Parent=g19816.t1;
JASKUP010000099.1_Trichopoda_pennipes_isolate_NS2899_ptg000100l,_whole_genome_shotgun_sequence	AUGUSTUS	CDS	135767	138410	1	+	1	ID=g19816.t1.CDS5;Parent=g19816.t1;
JASKUP010000099.1_Trichopoda_pennipes_isolate_NS2899_ptg000100l,_whole_genome_shotgun_sequence	AUGUSTUS	exon	135767	138410	.	+	.	ID=g19816.t1.exon5;Parent=g19816.t1;
JASKUP010000099.1_Trichopoda_pennipes_isolate_NS2899_ptg000100l,_whole_genome_shotgun_sequence	AUGUSTUS	stop_codon	138408	138410	.	+	0	ID=g19816.t1.stop1;Parent=g19816.t1;
JASKUP010000099.1_Trichopoda_pennipes_isolate_NS2899_ptg000100l,_whole_genome_shotgun_sequence	AUGUSTUS	gene	148866	151001	.	-	.	ID=g19817;
JASKUP010000099.1_Trichopoda_pennipes_isolate_NS2899_ptg000100l,_whole_genome_shotgun_sequence	AUGUSTUS	mRNA	148866	151001	1	-	.	ID=g19817.t1;Parent=g19817;
JASKUP010000099.1_Trichopoda_pennipes_isolate_NS2899_ptg000100l,_whole_genome_shotgun_sequence	AUGUSTUS	stop_codon	148866	148868	.	-	0	ID=g19817.t1.stop1;Parent=g19817.t1;
JASKUP010000099.1_Trichopoda_pennipes_isolate_NS2899_ptg000100l,_whole_genome_shotgun_sequence	AUGUSTUS	CDS	148866	149537	1	-	0	ID=g19817.t1.CDS1;Parent=g19817.t1;
JASKUP010000099.1_Trichopoda_pennipes_isolate_NS2899_ptg000100l,_whole_genome_shotgun_sequence	AUGUSTUS	exon	148866	149537	.	-	.	ID=g19817.t1.exon1;Parent=g19817.t1;
JASKUP010000099.1_Trichopoda_pennipes_isolate_NS2899_ptg000100l,_whole_genome_shotgun_sequence	AUGUSTUS	intron	149538	149603	1	-	.	ID=g19817.t1.intron1;Parent=g19817.t1;
JASKUP010000099.1_Trichopoda_pennipes_isolate_NS2899_ptg000100l,_whole_genome_shotgun_sequence	AUGUSTUS	CDS	149604	150372	1	-	1	ID=g19817.t1.CDS2;Parent=g19817.t1;
JASKUP010000099.1_Trichopoda_pennipes_isolate_NS2899_ptg000100l,_whole_genome_shotgun_sequence	AUGUSTUS	exon	149604	150372	.	-	.	ID=g19817.t1.exon2;Parent=g19817.t1;
JASKUP010000099.1_Trichopoda_pennipes_isolate_NS2899_ptg000100l,_whole_genome_shotgun_sequence	AUGUSTUS	intron	150373	150441	1	-	.	ID=g19817.t1.intron2;Parent=g19817.t1;
JASKUP010000099.1_Trichopoda_pennipes_isolate_NS2899_ptg000100l,_whole_genome_shotgun_sequence	AUGUSTUS	CDS	150442	151001	1	-	0	ID=g19817.t1.CDS3;Parent=g19817.t1;
JASKUP010000099.1_Trichopoda_pennipes_isolate_NS2899_ptg000100l,_whole_genome_shotgun_sequence	AUGUSTUS	exon	150442	151001	.	-	.	ID=g19817.t1.exon3;Parent=g19817.t1;
JASKUP010000099.1_Trichopoda_pennipes_isolate_NS2899_ptg000100l,_whole_genome_shotgun_sequence	AUGUSTUS	start_codon	150999	151001	.	-	0	ID=g19817.t1.start1;Parent=g19817.t1;
JASKUP010000099.1_Trichopoda_pennipes_isolate_NS2899_ptg000100l,_whole_genome_shotgun_sequence	AUGUSTUS	gene	156191	157525	.	+	.	ID=g19818;
JASKUP010000099.1_Trichopoda_pennipes_isolate_NS2899_ptg000100l,_whole_genome_shotgun_sequence	AUGUSTUS	mRNA	156191	157525	1	+	.	ID=g19818.t1;Parent=g19818;
JASKUP010000099.1_Trichopoda_pennipes_isolate_NS2899_ptg000100l,_whole_genome_shotgun_sequence	AUGUSTUS	start_codon	156191	156193	.	+	0	ID=g19818.t1.start1;Parent=g19818.t1;
JASKUP010000099.1_Trichopoda_pennipes_isolate_NS2899_ptg000100l,_whole_genome_shotgun_sequence	AUGUSTUS	CDS	156191	156286	1	+	0	ID=g19818.t1.CDS1;Parent=g19818.t1;
JASKUP010000099.1_Trichopoda_pennipes_isolate_NS2899_ptg000100l,_whole_genome_shotgun_sequence	AUGUSTUS	exon	156191	156286	.	+	.	ID=g19818.t1.exon1;Parent=g19818.t1;
JASKUP010000099.1_Trichopoda_pennipes_isolate_NS2899_ptg000100l,_whole_genome_shotgun_sequence	AUGUSTUS	intron	156287	156354	1	+	.	ID=g19818.t1.intron1;Parent=g19818.t1;
JASKUP010000099.1_Trichopoda_pennipes_isolate_NS2899_ptg000100l,_whole_genome_shotgun_sequence	AUGUSTUS	CDS	156355	157077	1	+	0	ID=g19818.t1.CDS2;Parent=g19818.t1;
JASKUP010000099.1_Trichopoda_pennipes_isolate_NS2899_ptg000100l,_whole_genome_shotgun_sequence	AUGUSTUS	exon	156355	157077	.	+	.	ID=g19818.t1.exon2;Parent=g19818.t1;
JASKUP010000099.1_Trichopoda_pennipes_isolate_NS2899_ptg000100l,_whole_genome_shotgun_sequence	AUGUSTUS	intron	157078	157141	1	+	.	ID=g19818.t1.intron2;Parent=g19818.t1;
JASKUP010000099.1_Trichopoda_pennipes_isolate_NS2899_ptg000100l,_whole_genome_shotgun_sequence	AUGUSTUS	CDS	157142	157525	1	+	0	ID=g19818.t1.CDS3;Parent=g19818.t1;
JASKUP010000099.1_Trichopoda_pennipes_isolate_NS2899_ptg000100l,_whole_genome_shotgun_sequence	AUGUSTUS	exon	157142	157525	.	+	.	ID=g19818.t1.exon3;Parent=g19818.t1;
JASKUP010000099.1_Trichopoda_pennipes_isolate_NS2899_ptg000100l,_whole_genome_shotgun_sequence	AUGUSTUS	stop_codon	157523	157525	.	+	0	ID=g19818.t1.stop1;Parent=g19818.t1;
JASKUP010000099.1_Trichopoda_pennipes_isolate_NS2899_ptg000100l,_whole_genome_shotgun_sequence	AUGUSTUS	gene	158412	160507	.	+	.	ID=g19819;
JASKUP010000099.1_Trichopoda_pennipes_isolate_NS2899_ptg000100l,_whole_genome_shotgun_sequence	AUGUSTUS	mRNA	158412	160507	1	+	.	ID=g19819.t1;Parent=g19819;
JASKUP010000099.1_Trichopoda_pennipes_isolate_NS2899_ptg000100l,_whole_genome_shotgun_sequence	AUGUSTUS	start_codon	158412	158414	.	+	0	ID=g19819.t1.start1;Parent=g19819.t1;
JASKUP010000099.1_Trichopoda_pennipes_isolate_NS2899_ptg000100l,_whole_genome_shotgun_sequence	AUGUSTUS	CDS	158412	158597	1	+	0	ID=g19819.t1.CDS1;Parent=g19819.t1;
JASKUP010000099.1_Trichopoda_pennipes_isolate_NS2899_ptg000100l,_whole_genome_shotgun_sequence	AUGUSTUS	exon	158412	158597	.	+	.	ID=g19819.t1.exon1;Parent=g19819.t1;
JASKUP010000099.1_Trichopoda_pennipes_isolate_NS2899_ptg000100l,_whole_genome_shotgun_sequence	AUGUSTUS	intron	158598	158653	1	+	.	ID=g19819.t1.intron1;Parent=g19819.t1;
JASKUP010000099.1_Trichopoda_pennipes_isolate_NS2899_ptg000100l,_whole_genome_shotgun_sequence	AUGUSTUS	CDS	158654	160507	1	+	0	ID=g19819.t1.CDS2;Parent=g19819.t1;
JASKUP010000099.1_Trichopoda_pennipes_isolate_NS2899_ptg000100l,_whole_genome_shotgun_sequence	AUGUSTUS	exon	158654	160507	.	+	.	ID=g19819.t1.exon2;Parent=g19819.t1;
JASKUP010000099.1_Trichopoda_pennipes_isolate_NS2899_ptg000100l,_whole_genome_shotgun_sequence	AUGUSTUS	stop_codon	160505	160507	.	+	0	ID=g19819.t1.stop1;Parent=g19819.t1;
JASKUP010000099.1_Trichopoda_pennipes_isolate_NS2899_ptg000100l,_whole_genome_shotgun_sequence	AUGUSTUS	gene	172890	192125	.	+	.	ID=g19820;
JASKUP010000099.1_Trichopoda_pennipes_isolate_NS2899_ptg000100l,_whole_genome_shotgun_sequence	AUGUSTUS	mRNA	172890	192125	1	+	.	ID=g19820.t1;Parent=g19820;
JASKUP010000099.1_Trichopoda_pennipes_isolate_NS2899_ptg000100l,_whole_genome_shotgun_sequence	AUGUSTUS	start_codon	172890	172892	.	+	0	ID=g19820.t1.start1;Parent=g19820.t1;
JASKUP010000099.1_Trichopoda_pennipes_isolate_NS2899_ptg000100l,_whole_genome_shotgun_sequence	AUGUSTUS	CDS	172890	172976	1	+	0	ID=g19820.t1.CDS1;Parent=g19820.t1;
JASKUP010000099.1_Trichopoda_pennipes_isolate_NS2899_ptg000100l,_whole_genome_shotgun_sequence	AUGUSTUS	exon	172890	172976	.	+	.	ID=g19820.t1.exon1;Parent=g19820.t1;
JASKUP010000099.1_Trichopoda_pennipes_isolate_NS2899_ptg000100l,_whole_genome_shotgun_sequence	AUGUSTUS	intron	172977	191299	1	+	.	ID=g19820.t1.intron1;Parent=g19820.t1;
JASKUP010000099.1_Trichopoda_pennipes_isolate_NS2899_ptg000100l,_whole_genome_shotgun_sequence	AUGUSTUS	CDS	191300	191369	1	+	0	ID=g19820.t1.CDS2;Parent=g19820.t1;
JASKUP010000099.1_Trichopoda_pennipes_isolate_NS2899_ptg000100l,_whole_genome_shotgun_sequence	AUGUSTUS	exon	191300	191369	.	+	.	ID=g19820.t1.exon2;Parent=g19820.t1;
JASKUP010000099.1_Trichopoda_pennipes_isolate_NS2899_ptg000100l,_whole_genome_shotgun_sequence	AUGUSTUS	intron	191370	191484	1	+	.	ID=g19820.t1.intron2;Parent=g19820.t1;
JASKUP010000099.1_Trichopoda_pennipes_isolate_NS2899_ptg000100l,_whole_genome_shotgun_sequence	AUGUSTUS	CDS	191485	191864	1	+	2	ID=g19820.t1.CDS3;Parent=g19820.t1;
JASKUP010000099.1_Trichopoda_pennipes_isolate_NS2899_ptg000100l,_whole_genome_shotgun_sequence	AUGUSTUS	exon	191485	191864	.	+	.	ID=g19820.t1.exon3;Parent=g19820.t1;
JASKUP010000099.1_Trichopoda_pennipes_isolate_NS2899_ptg000100l,_whole_genome_shotgun_sequence	AUGUSTUS	intron	191865	191945	1	+	.	ID=g19820.t1.intron3;Parent=g19820.t1;
JASKUP010000099.1_Trichopoda_pennipes_isolate_NS2899_ptg000100l,_whole_genome_shotgun_sequence	AUGUSTUS	CDS	191946	192125	1	+	0	ID=g19820.t1.CDS4;Parent=g19820.t1;
JASKUP010000099.1_Trichopoda_pennipes_isolate_NS2899_ptg000100l,_whole_genome_shotgun_sequence	AUGUSTUS	exon	191946	192125	.	+	.	ID=g19820.t1.exon4;Parent=g19820.t1;
JASKUP010000099.1_Trichopoda_pennipes_isolate_NS2899_ptg000100l,_whole_genome_shotgun_sequence	AUGUSTUS	stop_codon	192123	192125	.	+	0	ID=g19820.t1.stop1;Parent=g19820.t1;
JASKUP010000099.1_Trichopoda_pennipes_isolate_NS2899_ptg000100l,_whole_genome_shotgun_sequence	AUGUSTUS	gene	193262	194392	.	+	.	ID=g19821;
JASKUP010000099.1_Trichopoda_pennipes_isolate_NS2899_ptg000100l,_whole_genome_shotgun_sequence	AUGUSTUS	mRNA	193262	194392	0.55	+	.	ID=g19821.t1;Parent=g19821;
JASKUP010000099.1_Trichopoda_pennipes_isolate_NS2899_ptg000100l,_whole_genome_shotgun_sequence	AUGUSTUS	start_codon	193262	193264	.	+	0	ID=g19821.t1.start1;Parent=g19821.t1;
JASKUP010000099.1_Trichopoda_pennipes_isolate_NS2899_ptg000100l,_whole_genome_shotgun_sequence	AUGUSTUS	CDS	193262	193858	0.55	+	0	ID=g19821.t1.CDS1;Parent=g19821.t1;
JASKUP010000099.1_Trichopoda_pennipes_isolate_NS2899_ptg000100l,_whole_genome_shotgun_sequence	AUGUSTUS	exon	193262	193858	.	+	.	ID=g19821.t1.exon1;Parent=g19821.t1;
JASKUP010000099.1_Trichopoda_pennipes_isolate_NS2899_ptg000100l,_whole_genome_shotgun_sequence	AUGUSTUS	intron	193859	194236	0.55	+	.	ID=g19821.t1.intron1;Parent=g19821.t1;
JASKUP010000099.1_Trichopoda_pennipes_isolate_NS2899_ptg000100l,_whole_genome_shotgun_sequence	AUGUSTUS	CDS	194237	194392	0.89	+	0	ID=g19821.t1.CDS2;Parent=g19821.t1;
JASKUP010000099.1_Trichopoda_pennipes_isolate_NS2899_ptg000100l,_whole_genome_shotgun_sequence	AUGUSTUS	exon	194237	194392	.	+	.	ID=g19821.t1.exon2;Parent=g19821.t1;
JASKUP010000099.1_Trichopoda_pennipes_isolate_NS2899_ptg000100l,_whole_genome_shotgun_sequence	AUGUSTUS	stop_codon	194390	194392	.	+	0	ID=g19821.t1.stop1;Parent=g19821.t1;
JASKUP010000099.1_Trichopoda_pennipes_isolate_NS2899_ptg000100l,_whole_genome_shotgun_sequence	AUGUSTUS	gene	203384	219991	.	-	.	ID=g19822;
JASKUP010000099.1_Trichopoda_pennipes_isolate_NS2899_ptg000100l,_whole_genome_shotgun_sequence	AUGUSTUS	mRNA	203384	219991	1	-	.	ID=g19822.t1;Parent=g19822;
JASKUP010000099.1_Trichopoda_pennipes_isolate_NS2899_ptg000100l,_whole_genome_shotgun_sequence	AUGUSTUS	stop_codon	203384	203386	.	-	0	ID=g19822.t1.stop1;Parent=g19822.t1;
JASKUP010000099.1_Trichopoda_pennipes_isolate_NS2899_ptg000100l,_whole_genome_shotgun_sequence	AUGUSTUS	CDS	203384	203533	1	-	0	ID=g19822.t1.CDS1;Parent=g19822.t1;
JASKUP010000099.1_Trichopoda_pennipes_isolate_NS2899_ptg000100l,_whole_genome_shotgun_sequence	AUGUSTUS	exon	203384	203533	.	-	.	ID=g19822.t1.exon1;Parent=g19822.t1;
JASKUP010000099.1_Trichopoda_pennipes_isolate_NS2899_ptg000100l,_whole_genome_shotgun_sequence	AUGUSTUS	intron	203534	203602	1	-	.	ID=g19822.t1.intron1;Parent=g19822.t1;
JASKUP010000099.1_Trichopoda_pennipes_isolate_NS2899_ptg000100l,_whole_genome_shotgun_sequence	AUGUSTUS	CDS	203603	204250	1	-	0	ID=g19822.t1.CDS2;Parent=g19822.t1;
JASKUP010000099.1_Trichopoda_pennipes_isolate_NS2899_ptg000100l,_whole_genome_shotgun_sequence	AUGUSTUS	exon	203603	204250	.	-	.	ID=g19822.t1.exon2;Parent=g19822.t1;
JASKUP010000099.1_Trichopoda_pennipes_isolate_NS2899_ptg000100l,_whole_genome_shotgun_sequence	AUGUSTUS	intron	204251	204330	1	-	.	ID=g19822.t1.intron2;Parent=g19822.t1;
JASKUP010000099.1_Trichopoda_pennipes_isolate_NS2899_ptg000100l,_whole_genome_shotgun_sequence	AUGUSTUS	CDS	204331	204452	1	-	2	ID=g19822.t1.CDS3;Parent=g19822.t1;
JASKUP010000099.1_Trichopoda_pennipes_isolate_NS2899_ptg000100l,_whole_genome_shotgun_sequence	AUGUSTUS	exon	204331	204452	.	-	.	ID=g19822.t1.exon3;Parent=g19822.t1;
JASKUP010000099.1_Trichopoda_pennipes_isolate_NS2899_ptg000100l,_whole_genome_shotgun_sequence	AUGUSTUS	intron	204453	208893	1	-	.	ID=g19822.t1.intron3;Parent=g19822.t1;
JASKUP010000099.1_Trichopoda_pennipes_isolate_NS2899_ptg000100l,_whole_genome_shotgun_sequence	AUGUSTUS	CDS	208894	208959	1	-	2	ID=g19822.t1.CDS4;Parent=g19822.t1;
JASKUP010000099.1_Trichopoda_pennipes_isolate_NS2899_ptg000100l,_whole_genome_shotgun_sequence	AUGUSTUS	exon	208894	208959	.	-	.	ID=g19822.t1.exon4;Parent=g19822.t1;
JASKUP010000099.1_Trichopoda_pennipes_isolate_NS2899_ptg000100l,_whole_genome_shotgun_sequence	AUGUSTUS	intron	208960	209107	1	-	.	ID=g19822.t1.intron4;Parent=g19822.t1;
JASKUP010000099.1_Trichopoda_pennipes_isolate_NS2899_ptg000100l,_whole_genome_shotgun_sequence	AUGUSTUS	CDS	209108	209352	1	-	1	ID=g19822.t1.CDS5;Parent=g19822.t1;
JASKUP010000099.1_Trichopoda_pennipes_isolate_NS2899_ptg000100l,_whole_genome_shotgun_sequence	AUGUSTUS	exon	209108	209352	.	-	.	ID=g19822.t1.exon5;Parent=g19822.t1;
JASKUP010000099.1_Trichopoda_pennipes_isolate_NS2899_ptg000100l,_whole_genome_shotgun_sequence	AUGUSTUS	intron	209353	209868	1	-	.	ID=g19822.t1.intron5;Parent=g19822.t1;
JASKUP010000099.1_Trichopoda_pennipes_isolate_NS2899_ptg000100l,_whole_genome_shotgun_sequence	AUGUSTUS	CDS	209869	209973	1	-	1	ID=g19822.t1.CDS6;Parent=g19822.t1;
JASKUP010000099.1_Trichopoda_pennipes_isolate_NS2899_ptg000100l,_whole_genome_shotgun_sequence	AUGUSTUS	exon	209869	209973	.	-	.	ID=g19822.t1.exon6;Parent=g19822.t1;
JASKUP010000099.1_Trichopoda_pennipes_isolate_NS2899_ptg000100l,_whole_genome_shotgun_sequence	AUGUSTUS	intron	209974	219902	1	-	.	ID=g19822.t1.intron6;Parent=g19822.t1;
JASKUP010000099.1_Trichopoda_pennipes_isolate_NS2899_ptg000100l,_whole_genome_shotgun_sequence	AUGUSTUS	CDS	219903	219991	1	-	0	ID=g19822.t1.CDS7;Parent=g19822.t1;
JASKUP010000099.1_Trichopoda_pennipes_isolate_NS2899_ptg000100l,_whole_genome_shotgun_sequence	AUGUSTUS	exon	219903	219991	.	-	.	ID=g19822.t1.exon7;Parent=g19822.t1;
JASKUP010000099.1_Trichopoda_pennipes_isolate_NS2899_ptg000100l,_whole_genome_shotgun_sequence	AUGUSTUS	start_codon	219989	219991	.	-	0	ID=g19822.t1.start1;Parent=g19822.t1;
JASKUP010000099.1_Trichopoda_pennipes_isolate_NS2899_ptg000100l,_whole_genome_shotgun_sequence	AUGUSTUS	gene	227872	229278	.	-	.	ID=g19823;
JASKUP010000099.1_Trichopoda_pennipes_isolate_NS2899_ptg000100l,_whole_genome_shotgun_sequence	AUGUSTUS	mRNA	227872	229278	1	-	.	ID=g19823.t1;Parent=g19823;
JASKUP010000099.1_Trichopoda_pennipes_isolate_NS2899_ptg000100l,_whole_genome_shotgun_sequence	AUGUSTUS	stop_codon	227872	227874	.	-	0	ID=g19823.t1.stop1;Parent=g19823.t1;
JASKUP010000099.1_Trichopoda_pennipes_isolate_NS2899_ptg000100l,_whole_genome_shotgun_sequence	AUGUSTUS	CDS	227872	229278	1	-	0	ID=g19823.t1.CDS1;Parent=g19823.t1;
JASKUP010000099.1_Trichopoda_pennipes_isolate_NS2899_ptg000100l,_whole_genome_shotgun_sequence	AUGUSTUS	exon	227872	229278	.	-	.	ID=g19823.t1.exon1;Parent=g19823.t1;
JASKUP010000099.1_Trichopoda_pennipes_isolate_NS2899_ptg000100l,_whole_genome_shotgun_sequence	AUGUSTUS	start_codon	229276	229278	.	-	0	ID=g19823.t1.start1;Parent=g19823.t1;
JASKUP010000099.1_Trichopoda_pennipes_isolate_NS2899_ptg000100l,_whole_genome_shotgun_sequence	AUGUSTUS	gene	264280	269206	.	-	.	ID=g19824;
JASKUP010000099.1_Trichopoda_pennipes_isolate_NS2899_ptg000100l,_whole_genome_shotgun_sequence	AUGUSTUS	mRNA	264280	269206	1	-	.	ID=g19824.t1;Parent=g19824;
JASKUP010000099.1_Trichopoda_pennipes_isolate_NS2899_ptg000100l,_whole_genome_shotgun_sequence	AUGUSTUS	stop_codon	264280	264282	.	-	0	ID=g19824.t1.stop1;Parent=g19824.t1;
JASKUP010000099.1_Trichopoda_pennipes_isolate_NS2899_ptg000100l,_whole_genome_shotgun_sequence	AUGUSTUS	CDS	264280	264339	1	-	0	ID=g19824.t1.CDS1;Parent=g19824.t1;
JASKUP010000099.1_Trichopoda_pennipes_isolate_NS2899_ptg000100l,_whole_genome_shotgun_sequence	AUGUSTUS	exon	264280	264339	.	-	.	ID=g19824.t1.exon1;Parent=g19824.t1;
JASKUP010000099.1_Trichopoda_pennipes_isolate_NS2899_ptg000100l,_whole_genome_shotgun_sequence	AUGUSTUS	intron	264340	268496	1	-	.	ID=g19824.t1.intron1;Parent=g19824.t1;
JASKUP010000099.1_Trichopoda_pennipes_isolate_NS2899_ptg000100l,_whole_genome_shotgun_sequence	AUGUSTUS	CDS	268497	268655	1	-	0	ID=g19824.t1.CDS2;Parent=g19824.t1;
JASKUP010000099.1_Trichopoda_pennipes_isolate_NS2899_ptg000100l,_whole_genome_shotgun_sequence	AUGUSTUS	exon	268497	268655	.	-	.	ID=g19824.t1.exon2;Parent=g19824.t1;
JASKUP010000099.1_Trichopoda_pennipes_isolate_NS2899_ptg000100l,_whole_genome_shotgun_sequence	AUGUSTUS	intron	268656	268723	1	-	.	ID=g19824.t1.intron2;Parent=g19824.t1;
JASKUP010000099.1_Trichopoda_pennipes_isolate_NS2899_ptg000100l,_whole_genome_shotgun_sequence	AUGUSTUS	CDS	268724	269206	1	-	0	ID=g19824.t1.CDS3;Parent=g19824.t1;
JASKUP010000099.1_Trichopoda_pennipes_isolate_NS2899_ptg000100l,_whole_genome_shotgun_sequence	AUGUSTUS	exon	268724	269206	.	-	.	ID=g19824.t1.exon3;Parent=g19824.t1;
JASKUP010000099.1_Trichopoda_pennipes_isolate_NS2899_ptg000100l,_whole_genome_shotgun_sequence	AUGUSTUS	start_codon	269204	269206	.	-	0	ID=g19824.t1.start1;Parent=g19824.t1;
JASKUP010000099.1_Trichopoda_pennipes_isolate_NS2899_ptg000100l,_whole_genome_shotgun_sequence	AUGUSTUS	gene	280629	285867	.	-	.	ID=g19825;
JASKUP010000099.1_Trichopoda_pennipes_isolate_NS2899_ptg000100l,_whole_genome_shotgun_sequence	AUGUSTUS	mRNA	280629	285867	0.72	-	.	ID=g19825.t1;Parent=g19825;
JASKUP010000099.1_Trichopoda_pennipes_isolate_NS2899_ptg000100l,_whole_genome_shotgun_sequence	AUGUSTUS	stop_codon	280629	280631	.	-	0	ID=g19825.t1.stop1;Parent=g19825.t1;
JASKUP010000099.1_Trichopoda_pennipes_isolate_NS2899_ptg000100l,_whole_genome_shotgun_sequence	AUGUSTUS	CDS	280629	280901	0.93	-	0	ID=g19825.t1.CDS1;Parent=g19825.t1;
JASKUP010000099.1_Trichopoda_pennipes_isolate_NS2899_ptg000100l,_whole_genome_shotgun_sequence	AUGUSTUS	exon	280629	280901	.	-	.	ID=g19825.t1.exon1;Parent=g19825.t1;
JASKUP010000099.1_Trichopoda_pennipes_isolate_NS2899_ptg000100l,_whole_genome_shotgun_sequence	AUGUSTUS	intron	280902	285852	0.72	-	.	ID=g19825.t1.intron1;Parent=g19825.t1;
JASKUP010000099.1_Trichopoda_pennipes_isolate_NS2899_ptg000100l,_whole_genome_shotgun_sequence	AUGUSTUS	CDS	285853	285867	0.73	-	0	ID=g19825.t1.CDS2;Parent=g19825.t1;
JASKUP010000099.1_Trichopoda_pennipes_isolate_NS2899_ptg000100l,_whole_genome_shotgun_sequence	AUGUSTUS	exon	285853	285867	.	-	.	ID=g19825.t1.exon2;Parent=g19825.t1;
JASKUP010000099.1_Trichopoda_pennipes_isolate_NS2899_ptg000100l,_whole_genome_shotgun_sequence	AUGUSTUS	start_codon	285865	285867	.	-	0	ID=g19825.t1.start1;Parent=g19825.t1;
JASKUP010000099.1_Trichopoda_pennipes_isolate_NS2899_ptg000100l,_whole_genome_shotgun_sequence	AUGUSTUS	gene	289131	291750	.	+	.	ID=g19826;
JASKUP010000099.1_Trichopoda_pennipes_isolate_NS2899_ptg000100l,_whole_genome_shotgun_sequence	AUGUSTUS	mRNA	289131	291750	1	+	.	ID=g19826.t1;Parent=g19826;
JASKUP010000099.1_Trichopoda_pennipes_isolate_NS2899_ptg000100l,_whole_genome_shotgun_sequence	AUGUSTUS	start_codon	289131	289133	.	+	0	ID=g19826.t1.start1;Parent=g19826.t1;
JASKUP010000099.1_Trichopoda_pennipes_isolate_NS2899_ptg000100l,_whole_genome_shotgun_sequence	AUGUSTUS	CDS	289131	289617	1	+	0	ID=g19826.t1.CDS1;Parent=g19826.t1;
JASKUP010000099.1_Trichopoda_pennipes_isolate_NS2899_ptg000100l,_whole_genome_shotgun_sequence	AUGUSTUS	exon	289131	289617	.	+	.	ID=g19826.t1.exon1;Parent=g19826.t1;
JASKUP010000099.1_Trichopoda_pennipes_isolate_NS2899_ptg000100l,_whole_genome_shotgun_sequence	AUGUSTUS	intron	289618	289753	1	+	.	ID=g19826.t1.intron1;Parent=g19826.t1;
JASKUP010000099.1_Trichopoda_pennipes_isolate_NS2899_ptg000100l,_whole_genome_shotgun_sequence	AUGUSTUS	CDS	289754	291750	1	+	2	ID=g19826.t1.CDS2;Parent=g19826.t1;
JASKUP010000099.1_Trichopoda_pennipes_isolate_NS2899_ptg000100l,_whole_genome_shotgun_sequence	AUGUSTUS	exon	289754	291750	.	+	.	ID=g19826.t1.exon2;Parent=g19826.t1;
JASKUP010000099.1_Trichopoda_pennipes_isolate_NS2899_ptg000100l,_whole_genome_shotgun_sequence	AUGUSTUS	stop_codon	291748	291750	.	+	0	ID=g19826.t1.stop1;Parent=g19826.t1;
JASKUP010000099.1_Trichopoda_pennipes_isolate_NS2899_ptg000100l,_whole_genome_shotgun_sequence	AUGUSTUS	gene	292595	293116	.	+	.	ID=g19827;
JASKUP010000099.1_Trichopoda_pennipes_isolate_NS2899_ptg000100l,_whole_genome_shotgun_sequence	AUGUSTUS	mRNA	292595	293116	1	+	.	ID=g19827.t1;Parent=g19827;
JASKUP010000099.1_Trichopoda_pennipes_isolate_NS2899_ptg000100l,_whole_genome_shotgun_sequence	AUGUSTUS	start_codon	292595	292597	.	+	0	ID=g19827.t1.start1;Parent=g19827.t1;
JASKUP010000099.1_Trichopoda_pennipes_isolate_NS2899_ptg000100l,_whole_genome_shotgun_sequence	AUGUSTUS	CDS	292595	293116	1	+	0	ID=g19827.t1.CDS1;Parent=g19827.t1;
JASKUP010000099.1_Trichopoda_pennipes_isolate_NS2899_ptg000100l,_whole_genome_shotgun_sequence	AUGUSTUS	exon	292595	293116	.	+	.	ID=g19827.t1.exon1;Parent=g19827.t1;
JASKUP010000099.1_Trichopoda_pennipes_isolate_NS2899_ptg000100l,_whole_genome_shotgun_sequence	AUGUSTUS	stop_codon	293114	293116	.	+	0	ID=g19827.t1.stop1;Parent=g19827.t1;
JASKUP010000099.1_Trichopoda_pennipes_isolate_NS2899_ptg000100l,_whole_genome_shotgun_sequence	AUGUSTUS	gene	301040	302309	.	+	.	ID=g19828;
JASKUP010000099.1_Trichopoda_pennipes_isolate_NS2899_ptg000100l,_whole_genome_shotgun_sequence	AUGUSTUS	mRNA	301040	302309	1	+	.	ID=g19828.t1;Parent=g19828;
JASKUP010000099.1_Trichopoda_pennipes_isolate_NS2899_ptg000100l,_whole_genome_shotgun_sequence	AUGUSTUS	start_codon	301040	301042	.	+	0	ID=g19828.t1.start1;Parent=g19828.t1;
JASKUP010000099.1_Trichopoda_pennipes_isolate_NS2899_ptg000100l,_whole_genome_shotgun_sequence	AUGUSTUS	CDS	301040	301214	1	+	0	ID=g19828.t1.CDS1;Parent=g19828.t1;
JASKUP010000099.1_Trichopoda_pennipes_isolate_NS2899_ptg000100l,_whole_genome_shotgun_sequence	AUGUSTUS	exon	301040	301214	.	+	.	ID=g19828.t1.exon1;Parent=g19828.t1;
JASKUP010000099.1_Trichopoda_pennipes_isolate_NS2899_ptg000100l,_whole_genome_shotgun_sequence	AUGUSTUS	intron	301215	301272	1	+	.	ID=g19828.t1.intron1;Parent=g19828.t1;
JASKUP010000099.1_Trichopoda_pennipes_isolate_NS2899_ptg000100l,_whole_genome_shotgun_sequence	AUGUSTUS	CDS	301273	301390	1	+	2	ID=g19828.t1.CDS2;Parent=g19828.t1;
JASKUP010000099.1_Trichopoda_pennipes_isolate_NS2899_ptg000100l,_whole_genome_shotgun_sequence	AUGUSTUS	exon	301273	301390	.	+	.	ID=g19828.t1.exon2;Parent=g19828.t1;
JASKUP010000099.1_Trichopoda_pennipes_isolate_NS2899_ptg000100l,_whole_genome_shotgun_sequence	AUGUSTUS	intron	301391	301796	1	+	.	ID=g19828.t1.intron2;Parent=g19828.t1;
JASKUP010000099.1_Trichopoda_pennipes_isolate_NS2899_ptg000100l,_whole_genome_shotgun_sequence	AUGUSTUS	CDS	301797	302202	1	+	1	ID=g19828.t1.CDS3;Parent=g19828.t1;
JASKUP010000099.1_Trichopoda_pennipes_isolate_NS2899_ptg000100l,_whole_genome_shotgun_sequence	AUGUSTUS	exon	301797	302202	.	+	.	ID=g19828.t1.exon3;Parent=g19828.t1;
JASKUP010000099.1_Trichopoda_pennipes_isolate_NS2899_ptg000100l,_whole_genome_shotgun_sequence	AUGUSTUS	intron	302203	302258	1	+	.	ID=g19828.t1.intron3;Parent=g19828.t1;
JASKUP010000099.1_Trichopoda_pennipes_isolate_NS2899_ptg000100l,_whole_genome_shotgun_sequence	AUGUSTUS	CDS	302259	302309	1	+	0	ID=g19828.t1.CDS4;Parent=g19828.t1;
JASKUP010000099.1_Trichopoda_pennipes_isolate_NS2899_ptg000100l,_whole_genome_shotgun_sequence	AUGUSTUS	exon	302259	302309	.	+	.	ID=g19828.t1.exon4;Parent=g19828.t1;
JASKUP010000099.1_Trichopoda_pennipes_isolate_NS2899_ptg000100l,_whole_genome_shotgun_sequence	AUGUSTUS	stop_codon	302307	302309	.	+	0	ID=g19828.t1.stop1;Parent=g19828.t1;
JASKUP010000099.1_Trichopoda_pennipes_isolate_NS2899_ptg000100l,_whole_genome_shotgun_sequence	GeneMark.hmm3	mRNA	301124	302309	.	+	.	ID=g19828.t2;Parent=g19828;
JASKUP010000099.1_Trichopoda_pennipes_isolate_NS2899_ptg000100l,_whole_genome_shotgun_sequence	GeneMark.hmm3	start_codon	301124	301126	.	+	0	ID=g19828.t2.start1;Parent=g19828.t2;
JASKUP010000099.1_Trichopoda_pennipes_isolate_NS2899_ptg000100l,_whole_genome_shotgun_sequence	GeneMark.hmm3	CDS	301124	301214	.	+	0	ID=g19828.t2.CDS1;Parent=g19828.t2;
JASKUP010000099.1_Trichopoda_pennipes_isolate_NS2899_ptg000100l,_whole_genome_shotgun_sequence	GeneMark.hmm3	exon	301124	301214	0	+	.	ID=g19828.t2.exon1;Parent=g19828.t2;
JASKUP010000099.1_Trichopoda_pennipes_isolate_NS2899_ptg000100l,_whole_genome_shotgun_sequence	GeneMark.hmm3	intron	301215	301272	.	+	2	ID=g19828.t2.intron1;Parent=g19828.t2;
JASKUP010000099.1_Trichopoda_pennipes_isolate_NS2899_ptg000100l,_whole_genome_shotgun_sequence	GeneMark.hmm3	CDS	301273	301390	.	+	2	ID=g19828.t2.CDS2;Parent=g19828.t2;
JASKUP010000099.1_Trichopoda_pennipes_isolate_NS2899_ptg000100l,_whole_genome_shotgun_sequence	GeneMark.hmm3	exon	301273	301390	0	+	.	ID=g19828.t2.exon2;Parent=g19828.t2;
JASKUP010000099.1_Trichopoda_pennipes_isolate_NS2899_ptg000100l,_whole_genome_shotgun_sequence	GeneMark.hmm3	intron	301391	301796	.	+	1	ID=g19828.t2.intron2;Parent=g19828.t2;
JASKUP010000099.1_Trichopoda_pennipes_isolate_NS2899_ptg000100l,_whole_genome_shotgun_sequence	GeneMark.hmm3	CDS	301797	302202	.	+	1	ID=g19828.t2.CDS3;Parent=g19828.t2;
JASKUP010000099.1_Trichopoda_pennipes_isolate_NS2899_ptg000100l,_whole_genome_shotgun_sequence	GeneMark.hmm3	exon	301797	302202	0	+	.	ID=g19828.t2.exon3;Parent=g19828.t2;
JASKUP010000099.1_Trichopoda_pennipes_isolate_NS2899_ptg000100l,_whole_genome_shotgun_sequence	GeneMark.hmm3	intron	302203	302258	.	+	0	ID=g19828.t2.intron3;Parent=g19828.t2;
JASKUP010000099.1_Trichopoda_pennipes_isolate_NS2899_ptg000100l,_whole_genome_shotgun_sequence	GeneMark.hmm3	CDS	302259	302309	.	+	0	ID=g19828.t2.CDS4;Parent=g19828.t2;
JASKUP010000099.1_Trichopoda_pennipes_isolate_NS2899_ptg000100l,_whole_genome_shotgun_sequence	GeneMark.hmm3	exon	302259	302309	0	+	.	ID=g19828.t2.exon4;Parent=g19828.t2;
JASKUP010000099.1_Trichopoda_pennipes_isolate_NS2899_ptg000100l,_whole_genome_shotgun_sequence	GeneMark.hmm3	stop_codon	302307	302309	.	+	0	ID=g19828.t2.stop1;Parent=g19828.t2;
JASKUP010000099.1_Trichopoda_pennipes_isolate_NS2899_ptg000100l,_whole_genome_shotgun_sequence	AUGUSTUS	gene	302414	304098	.	-	.	ID=g19829;
JASKUP010000099.1_Trichopoda_pennipes_isolate_NS2899_ptg000100l,_whole_genome_shotgun_sequence	AUGUSTUS	mRNA	302414	304098	1	-	.	ID=g19829.t1;Parent=g19829;
JASKUP010000099.1_Trichopoda_pennipes_isolate_NS2899_ptg000100l,_whole_genome_shotgun_sequence	AUGUSTUS	stop_codon	302414	302416	.	-	0	ID=g19829.t1.stop1;Parent=g19829.t1;
JASKUP010000099.1_Trichopoda_pennipes_isolate_NS2899_ptg000100l,_whole_genome_shotgun_sequence	AUGUSTUS	CDS	302414	302948	1	-	1	ID=g19829.t1.CDS1;Parent=g19829.t1;
JASKUP010000099.1_Trichopoda_pennipes_isolate_NS2899_ptg000100l,_whole_genome_shotgun_sequence	AUGUSTUS	exon	302414	302948	.	-	.	ID=g19829.t1.exon1;Parent=g19829.t1;
JASKUP010000099.1_Trichopoda_pennipes_isolate_NS2899_ptg000100l,_whole_genome_shotgun_sequence	AUGUSTUS	intron	302949	303008	1	-	.	ID=g19829.t1.intron1;Parent=g19829.t1;
JASKUP010000099.1_Trichopoda_pennipes_isolate_NS2899_ptg000100l,_whole_genome_shotgun_sequence	AUGUSTUS	CDS	303009	303398	1	-	1	ID=g19829.t1.CDS2;Parent=g19829.t1;
JASKUP010000099.1_Trichopoda_pennipes_isolate_NS2899_ptg000100l,_whole_genome_shotgun_sequence	AUGUSTUS	exon	303009	303398	.	-	.	ID=g19829.t1.exon2;Parent=g19829.t1;
JASKUP010000099.1_Trichopoda_pennipes_isolate_NS2899_ptg000100l,_whole_genome_shotgun_sequence	AUGUSTUS	intron	303399	303459	1	-	.	ID=g19829.t1.intron2;Parent=g19829.t1;
JASKUP010000099.1_Trichopoda_pennipes_isolate_NS2899_ptg000100l,_whole_genome_shotgun_sequence	AUGUSTUS	CDS	303460	304004	1	-	0	ID=g19829.t1.CDS3;Parent=g19829.t1;
JASKUP010000099.1_Trichopoda_pennipes_isolate_NS2899_ptg000100l,_whole_genome_shotgun_sequence	AUGUSTUS	exon	303460	304004	.	-	.	ID=g19829.t1.exon3;Parent=g19829.t1;
JASKUP010000099.1_Trichopoda_pennipes_isolate_NS2899_ptg000100l,_whole_genome_shotgun_sequence	AUGUSTUS	intron	304005	304056	1	-	.	ID=g19829.t1.intron3;Parent=g19829.t1;
JASKUP010000099.1_Trichopoda_pennipes_isolate_NS2899_ptg000100l,_whole_genome_shotgun_sequence	AUGUSTUS	CDS	304057	304098	1	-	0	ID=g19829.t1.CDS4;Parent=g19829.t1;
JASKUP010000099.1_Trichopoda_pennipes_isolate_NS2899_ptg000100l,_whole_genome_shotgun_sequence	AUGUSTUS	exon	304057	304098	.	-	.	ID=g19829.t1.exon4;Parent=g19829.t1;
JASKUP010000099.1_Trichopoda_pennipes_isolate_NS2899_ptg000100l,_whole_genome_shotgun_sequence	AUGUSTUS	start_codon	304096	304098	.	-	0	ID=g19829.t1.start1;Parent=g19829.t1;
JASKUP010000099.1_Trichopoda_pennipes_isolate_NS2899_ptg000100l,_whole_genome_shotgun_sequence	AUGUSTUS	gene	312833	324464	.	+	.	ID=g19830;
JASKUP010000099.1_Trichopoda_pennipes_isolate_NS2899_ptg000100l,_whole_genome_shotgun_sequence	AUGUSTUS	mRNA	312833	324464	1	+	.	ID=g19830.t1;Parent=g19830;
JASKUP010000099.1_Trichopoda_pennipes_isolate_NS2899_ptg000100l,_whole_genome_shotgun_sequence	AUGUSTUS	start_codon	312833	312835	.	+	0	ID=g19830.t1.start1;Parent=g19830.t1;
JASKUP010000099.1_Trichopoda_pennipes_isolate_NS2899_ptg000100l,_whole_genome_shotgun_sequence	AUGUSTUS	CDS	312833	313160	1	+	0	ID=g19830.t1.CDS1;Parent=g19830.t1;
JASKUP010000099.1_Trichopoda_pennipes_isolate_NS2899_ptg000100l,_whole_genome_shotgun_sequence	AUGUSTUS	exon	312833	313160	.	+	.	ID=g19830.t1.exon1;Parent=g19830.t1;
JASKUP010000099.1_Trichopoda_pennipes_isolate_NS2899_ptg000100l,_whole_genome_shotgun_sequence	AUGUSTUS	intron	313161	317704	1	+	.	ID=g19830.t1.intron1;Parent=g19830.t1;
JASKUP010000099.1_Trichopoda_pennipes_isolate_NS2899_ptg000100l,_whole_genome_shotgun_sequence	AUGUSTUS	CDS	317705	318402	1	+	2	ID=g19830.t1.CDS2;Parent=g19830.t1;
JASKUP010000099.1_Trichopoda_pennipes_isolate_NS2899_ptg000100l,_whole_genome_shotgun_sequence	AUGUSTUS	exon	317705	318402	.	+	.	ID=g19830.t1.exon2;Parent=g19830.t1;
JASKUP010000099.1_Trichopoda_pennipes_isolate_NS2899_ptg000100l,_whole_genome_shotgun_sequence	AUGUSTUS	intron	318403	321487	1	+	.	ID=g19830.t1.intron2;Parent=g19830.t1;
JASKUP010000099.1_Trichopoda_pennipes_isolate_NS2899_ptg000100l,_whole_genome_shotgun_sequence	AUGUSTUS	CDS	321488	321565	1	+	0	ID=g19830.t1.CDS3;Parent=g19830.t1;
JASKUP010000099.1_Trichopoda_pennipes_isolate_NS2899_ptg000100l,_whole_genome_shotgun_sequence	AUGUSTUS	exon	321488	321565	.	+	.	ID=g19830.t1.exon3;Parent=g19830.t1;
JASKUP010000099.1_Trichopoda_pennipes_isolate_NS2899_ptg000100l,_whole_genome_shotgun_sequence	AUGUSTUS	intron	321566	321624	1	+	.	ID=g19830.t1.intron3;Parent=g19830.t1;
JASKUP010000099.1_Trichopoda_pennipes_isolate_NS2899_ptg000100l,_whole_genome_shotgun_sequence	AUGUSTUS	CDS	321625	321749	1	+	0	ID=g19830.t1.CDS4;Parent=g19830.t1;
JASKUP010000099.1_Trichopoda_pennipes_isolate_NS2899_ptg000100l,_whole_genome_shotgun_sequence	AUGUSTUS	exon	321625	321749	.	+	.	ID=g19830.t1.exon4;Parent=g19830.t1;
JASKUP010000099.1_Trichopoda_pennipes_isolate_NS2899_ptg000100l,_whole_genome_shotgun_sequence	AUGUSTUS	intron	321750	321823	1	+	.	ID=g19830.t1.intron4;Parent=g19830.t1;
JASKUP010000099.1_Trichopoda_pennipes_isolate_NS2899_ptg000100l,_whole_genome_shotgun_sequence	AUGUSTUS	CDS	321824	321995	1	+	1	ID=g19830.t1.CDS5;Parent=g19830.t1;
JASKUP010000099.1_Trichopoda_pennipes_isolate_NS2899_ptg000100l,_whole_genome_shotgun_sequence	AUGUSTUS	exon	321824	321995	.	+	.	ID=g19830.t1.exon5;Parent=g19830.t1;
JASKUP010000099.1_Trichopoda_pennipes_isolate_NS2899_ptg000100l,_whole_genome_shotgun_sequence	AUGUSTUS	intron	321996	322059	1	+	.	ID=g19830.t1.intron5;Parent=g19830.t1;
JASKUP010000099.1_Trichopoda_pennipes_isolate_NS2899_ptg000100l,_whole_genome_shotgun_sequence	AUGUSTUS	CDS	322060	322221	1	+	0	ID=g19830.t1.CDS6;Parent=g19830.t1;
JASKUP010000099.1_Trichopoda_pennipes_isolate_NS2899_ptg000100l,_whole_genome_shotgun_sequence	AUGUSTUS	exon	322060	322221	.	+	.	ID=g19830.t1.exon6;Parent=g19830.t1;
JASKUP010000099.1_Trichopoda_pennipes_isolate_NS2899_ptg000100l,_whole_genome_shotgun_sequence	AUGUSTUS	intron	322222	322289	1	+	.	ID=g19830.t1.intron6;Parent=g19830.t1;
JASKUP010000099.1_Trichopoda_pennipes_isolate_NS2899_ptg000100l,_whole_genome_shotgun_sequence	AUGUSTUS	CDS	322290	322451	1	+	0	ID=g19830.t1.CDS7;Parent=g19830.t1;
JASKUP010000099.1_Trichopoda_pennipes_isolate_NS2899_ptg000100l,_whole_genome_shotgun_sequence	AUGUSTUS	exon	322290	322451	.	+	.	ID=g19830.t1.exon7;Parent=g19830.t1;
JASKUP010000099.1_Trichopoda_pennipes_isolate_NS2899_ptg000100l,_whole_genome_shotgun_sequence	AUGUSTUS	intron	322452	322533	1	+	.	ID=g19830.t1.intron7;Parent=g19830.t1;
JASKUP010000099.1_Trichopoda_pennipes_isolate_NS2899_ptg000100l,_whole_genome_shotgun_sequence	AUGUSTUS	CDS	322534	322683	1	+	0	ID=g19830.t1.CDS8;Parent=g19830.t1;
JASKUP010000099.1_Trichopoda_pennipes_isolate_NS2899_ptg000100l,_whole_genome_shotgun_sequence	AUGUSTUS	exon	322534	322683	.	+	.	ID=g19830.t1.exon8;Parent=g19830.t1;
JASKUP010000099.1_Trichopoda_pennipes_isolate_NS2899_ptg000100l,_whole_genome_shotgun_sequence	AUGUSTUS	intron	322684	323990	1	+	.	ID=g19830.t1.intron8;Parent=g19830.t1;
JASKUP010000099.1_Trichopoda_pennipes_isolate_NS2899_ptg000100l,_whole_genome_shotgun_sequence	AUGUSTUS	CDS	323991	324236	1	+	0	ID=g19830.t1.CDS9;Parent=g19830.t1;
JASKUP010000099.1_Trichopoda_pennipes_isolate_NS2899_ptg000100l,_whole_genome_shotgun_sequence	AUGUSTUS	exon	323991	324236	.	+	.	ID=g19830.t1.exon9;Parent=g19830.t1;
JASKUP010000099.1_Trichopoda_pennipes_isolate_NS2899_ptg000100l,_whole_genome_shotgun_sequence	AUGUSTUS	intron	324237	324302	1	+	.	ID=g19830.t1.intron9;Parent=g19830.t1;
JASKUP010000099.1_Trichopoda_pennipes_isolate_NS2899_ptg000100l,_whole_genome_shotgun_sequence	AUGUSTUS	CDS	324303	324464	1	+	0	ID=g19830.t1.CDS10;Parent=g19830.t1;
JASKUP010000099.1_Trichopoda_pennipes_isolate_NS2899_ptg000100l,_whole_genome_shotgun_sequence	AUGUSTUS	exon	324303	324464	.	+	.	ID=g19830.t1.exon10;Parent=g19830.t1;
JASKUP010000099.1_Trichopoda_pennipes_isolate_NS2899_ptg000100l,_whole_genome_shotgun_sequence	AUGUSTUS	stop_codon	324462	324464	.	+	0	ID=g19830.t1.stop1;Parent=g19830.t1;
JASKUP010000099.1_Trichopoda_pennipes_isolate_NS2899_ptg000100l,_whole_genome_shotgun_sequence	AUGUSTUS	mRNA	312833	324464	1	+	.	ID=g19830.t2;Parent=g19830;
JASKUP010000099.1_Trichopoda_pennipes_isolate_NS2899_ptg000100l,_whole_genome_shotgun_sequence	AUGUSTUS	start_codon	312833	312835	.	+	0	ID=g19830.t2.start1;Parent=g19830.t2;
JASKUP010000099.1_Trichopoda_pennipes_isolate_NS2899_ptg000100l,_whole_genome_shotgun_sequence	AUGUSTUS	CDS	312833	313160	1	+	0	ID=g19830.t2.CDS1;Parent=g19830.t2;
JASKUP010000099.1_Trichopoda_pennipes_isolate_NS2899_ptg000100l,_whole_genome_shotgun_sequence	AUGUSTUS	exon	312833	313160	.	+	.	ID=g19830.t2.exon1;Parent=g19830.t2;
JASKUP010000099.1_Trichopoda_pennipes_isolate_NS2899_ptg000100l,_whole_genome_shotgun_sequence	AUGUSTUS	intron	313161	317704	1	+	.	ID=g19830.t2.intron1;Parent=g19830.t2;
JASKUP010000099.1_Trichopoda_pennipes_isolate_NS2899_ptg000100l,_whole_genome_shotgun_sequence	AUGUSTUS	CDS	317705	318402	1	+	2	ID=g19830.t2.CDS2;Parent=g19830.t2;
JASKUP010000099.1_Trichopoda_pennipes_isolate_NS2899_ptg000100l,_whole_genome_shotgun_sequence	AUGUSTUS	exon	317705	318402	.	+	.	ID=g19830.t2.exon2;Parent=g19830.t2;
JASKUP010000099.1_Trichopoda_pennipes_isolate_NS2899_ptg000100l,_whole_genome_shotgun_sequence	AUGUSTUS	intron	318403	321487	1	+	.	ID=g19830.t2.intron2;Parent=g19830.t2;
JASKUP010000099.1_Trichopoda_pennipes_isolate_NS2899_ptg000100l,_whole_genome_shotgun_sequence	AUGUSTUS	CDS	321488	321565	1	+	0	ID=g19830.t2.CDS3;Parent=g19830.t2;
JASKUP010000099.1_Trichopoda_pennipes_isolate_NS2899_ptg000100l,_whole_genome_shotgun_sequence	AUGUSTUS	exon	321488	321565	.	+	.	ID=g19830.t2.exon3;Parent=g19830.t2;
JASKUP010000099.1_Trichopoda_pennipes_isolate_NS2899_ptg000100l,_whole_genome_shotgun_sequence	AUGUSTUS	intron	321566	321624	1	+	.	ID=g19830.t2.intron3;Parent=g19830.t2;
JASKUP010000099.1_Trichopoda_pennipes_isolate_NS2899_ptg000100l,_whole_genome_shotgun_sequence	AUGUSTUS	CDS	321625	321749	1	+	0	ID=g19830.t2.CDS4;Parent=g19830.t2;
JASKUP010000099.1_Trichopoda_pennipes_isolate_NS2899_ptg000100l,_whole_genome_shotgun_sequence	AUGUSTUS	exon	321625	321749	.	+	.	ID=g19830.t2.exon4;Parent=g19830.t2;
JASKUP010000099.1_Trichopoda_pennipes_isolate_NS2899_ptg000100l,_whole_genome_shotgun_sequence	AUGUSTUS	intron	321750	321823	1	+	.	ID=g19830.t2.intron4;Parent=g19830.t2;
JASKUP010000099.1_Trichopoda_pennipes_isolate_NS2899_ptg000100l,_whole_genome_shotgun_sequence	AUGUSTUS	CDS	321824	321995	1	+	1	ID=g19830.t2.CDS5;Parent=g19830.t2;
JASKUP010000099.1_Trichopoda_pennipes_isolate_NS2899_ptg000100l,_whole_genome_shotgun_sequence	AUGUSTUS	exon	321824	321995	.	+	.	ID=g19830.t2.exon5;Parent=g19830.t2;
JASKUP010000099.1_Trichopoda_pennipes_isolate_NS2899_ptg000100l,_whole_genome_shotgun_sequence	AUGUSTUS	intron	321996	322059	1	+	.	ID=g19830.t2.intron5;Parent=g19830.t2;
JASKUP010000099.1_Trichopoda_pennipes_isolate_NS2899_ptg000100l,_whole_genome_shotgun_sequence	AUGUSTUS	CDS	322060	322221	1	+	0	ID=g19830.t2.CDS6;Parent=g19830.t2;
JASKUP010000099.1_Trichopoda_pennipes_isolate_NS2899_ptg000100l,_whole_genome_shotgun_sequence	AUGUSTUS	exon	322060	322221	.	+	.	ID=g19830.t2.exon6;Parent=g19830.t2;
JASKUP010000099.1_Trichopoda_pennipes_isolate_NS2899_ptg000100l,_whole_genome_shotgun_sequence	AUGUSTUS	intron	322222	322289	1	+	.	ID=g19830.t2.intron6;Parent=g19830.t2;
JASKUP010000099.1_Trichopoda_pennipes_isolate_NS2899_ptg000100l,_whole_genome_shotgun_sequence	AUGUSTUS	CDS	322290	322463	1	+	0	ID=g19830.t2.CDS7;Parent=g19830.t2;
JASKUP010000099.1_Trichopoda_pennipes_isolate_NS2899_ptg000100l,_whole_genome_shotgun_sequence	AUGUSTUS	exon	322290	322463	.	+	.	ID=g19830.t2.exon7;Parent=g19830.t2;
JASKUP010000099.1_Trichopoda_pennipes_isolate_NS2899_ptg000100l,_whole_genome_shotgun_sequence	AUGUSTUS	intron	322464	322533	1	+	.	ID=g19830.t2.intron7;Parent=g19830.t2;
JASKUP010000099.1_Trichopoda_pennipes_isolate_NS2899_ptg000100l,_whole_genome_shotgun_sequence	AUGUSTUS	CDS	322534	322683	1	+	0	ID=g19830.t2.CDS8;Parent=g19830.t2;
JASKUP010000099.1_Trichopoda_pennipes_isolate_NS2899_ptg000100l,_whole_genome_shotgun_sequence	AUGUSTUS	exon	322534	322683	.	+	.	ID=g19830.t2.exon8;Parent=g19830.t2;
JASKUP010000099.1_Trichopoda_pennipes_isolate_NS2899_ptg000100l,_whole_genome_shotgun_sequence	AUGUSTUS	intron	322684	323990	1	+	.	ID=g19830.t2.intron8;Parent=g19830.t2;
JASKUP010000099.1_Trichopoda_pennipes_isolate_NS2899_ptg000100l,_whole_genome_shotgun_sequence	AUGUSTUS	CDS	323991	324236	1	+	0	ID=g19830.t2.CDS9;Parent=g19830.t2;
JASKUP010000099.1_Trichopoda_pennipes_isolate_NS2899_ptg000100l,_whole_genome_shotgun_sequence	AUGUSTUS	exon	323991	324236	.	+	.	ID=g19830.t2.exon9;Parent=g19830.t2;
JASKUP010000099.1_Trichopoda_pennipes_isolate_NS2899_ptg000100l,_whole_genome_shotgun_sequence	AUGUSTUS	intron	324237	324302	1	+	.	ID=g19830.t2.intron9;Parent=g19830.t2;
JASKUP010000099.1_Trichopoda_pennipes_isolate_NS2899_ptg000100l,_whole_genome_shotgun_sequence	AUGUSTUS	CDS	324303	324464	1	+	0	ID=g19830.t2.CDS10;Parent=g19830.t2;
JASKUP010000099.1_Trichopoda_pennipes_isolate_NS2899_ptg000100l,_whole_genome_shotgun_sequence	AUGUSTUS	exon	324303	324464	.	+	.	ID=g19830.t2.exon10;Parent=g19830.t2;
JASKUP010000099.1_Trichopoda_pennipes_isolate_NS2899_ptg000100l,_whole_genome_shotgun_sequence	AUGUSTUS	stop_codon	324462	324464	.	+	0	ID=g19830.t2.stop1;Parent=g19830.t2;
JASKUP010000099.1_Trichopoda_pennipes_isolate_NS2899_ptg000100l,_whole_genome_shotgun_sequence	AUGUSTUS	gene	328450	328707	.	-	.	ID=g19831;
JASKUP010000099.1_Trichopoda_pennipes_isolate_NS2899_ptg000100l,_whole_genome_shotgun_sequence	AUGUSTUS	mRNA	328450	328707	1	-	.	ID=g19831.t1;Parent=g19831;
JASKUP010000099.1_Trichopoda_pennipes_isolate_NS2899_ptg000100l,_whole_genome_shotgun_sequence	AUGUSTUS	stop_codon	328450	328452	.	-	0	ID=g19831.t1.stop1;Parent=g19831.t1;
JASKUP010000099.1_Trichopoda_pennipes_isolate_NS2899_ptg000100l,_whole_genome_shotgun_sequence	AUGUSTUS	CDS	328450	328548	1	-	0	ID=g19831.t1.CDS1;Parent=g19831.t1;
JASKUP010000099.1_Trichopoda_pennipes_isolate_NS2899_ptg000100l,_whole_genome_shotgun_sequence	AUGUSTUS	exon	328450	328548	.	-	.	ID=g19831.t1.exon1;Parent=g19831.t1;
JASKUP010000099.1_Trichopoda_pennipes_isolate_NS2899_ptg000100l,_whole_genome_shotgun_sequence	AUGUSTUS	intron	328549	328605	1	-	.	ID=g19831.t1.intron1;Parent=g19831.t1;
JASKUP010000099.1_Trichopoda_pennipes_isolate_NS2899_ptg000100l,_whole_genome_shotgun_sequence	AUGUSTUS	CDS	328606	328707	1	-	0	ID=g19831.t1.CDS2;Parent=g19831.t1;
JASKUP010000099.1_Trichopoda_pennipes_isolate_NS2899_ptg000100l,_whole_genome_shotgun_sequence	AUGUSTUS	exon	328606	328707	.	-	.	ID=g19831.t1.exon2;Parent=g19831.t1;
JASKUP010000099.1_Trichopoda_pennipes_isolate_NS2899_ptg000100l,_whole_genome_shotgun_sequence	AUGUSTUS	start_codon	328705	328707	.	-	0	ID=g19831.t1.start1;Parent=g19831.t1;
JASKUP010000099.1_Trichopoda_pennipes_isolate_NS2899_ptg000100l,_whole_genome_shotgun_sequence	AUGUSTUS	gene	352517	364299	.	+	.	ID=g19832;
JASKUP010000099.1_Trichopoda_pennipes_isolate_NS2899_ptg000100l,_whole_genome_shotgun_sequence	AUGUSTUS	mRNA	352517	364299	1	+	.	ID=g19832.t1;Parent=g19832;
JASKUP010000099.1_Trichopoda_pennipes_isolate_NS2899_ptg000100l,_whole_genome_shotgun_sequence	AUGUSTUS	start_codon	352517	352519	.	+	0	ID=g19832.t1.start1;Parent=g19832.t1;
JASKUP010000099.1_Trichopoda_pennipes_isolate_NS2899_ptg000100l,_whole_genome_shotgun_sequence	AUGUSTUS	CDS	352517	352732	1	+	0	ID=g19832.t1.CDS1;Parent=g19832.t1;
JASKUP010000099.1_Trichopoda_pennipes_isolate_NS2899_ptg000100l,_whole_genome_shotgun_sequence	AUGUSTUS	exon	352517	352732	.	+	.	ID=g19832.t1.exon1;Parent=g19832.t1;
JASKUP010000099.1_Trichopoda_pennipes_isolate_NS2899_ptg000100l,_whole_genome_shotgun_sequence	AUGUSTUS	intron	352733	352801	1	+	.	ID=g19832.t1.intron1;Parent=g19832.t1;
JASKUP010000099.1_Trichopoda_pennipes_isolate_NS2899_ptg000100l,_whole_genome_shotgun_sequence	AUGUSTUS	CDS	352802	352891	1	+	0	ID=g19832.t1.CDS2;Parent=g19832.t1;
JASKUP010000099.1_Trichopoda_pennipes_isolate_NS2899_ptg000100l,_whole_genome_shotgun_sequence	AUGUSTUS	exon	352802	352891	.	+	.	ID=g19832.t1.exon2;Parent=g19832.t1;
JASKUP010000099.1_Trichopoda_pennipes_isolate_NS2899_ptg000100l,_whole_genome_shotgun_sequence	AUGUSTUS	intron	352892	364018	1	+	.	ID=g19832.t1.intron2;Parent=g19832.t1;
JASKUP010000099.1_Trichopoda_pennipes_isolate_NS2899_ptg000100l,_whole_genome_shotgun_sequence	AUGUSTUS	CDS	364019	364042	1	+	0	ID=g19832.t1.CDS3;Parent=g19832.t1;
JASKUP010000099.1_Trichopoda_pennipes_isolate_NS2899_ptg000100l,_whole_genome_shotgun_sequence	AUGUSTUS	exon	364019	364042	.	+	.	ID=g19832.t1.exon3;Parent=g19832.t1;
JASKUP010000099.1_Trichopoda_pennipes_isolate_NS2899_ptg000100l,_whole_genome_shotgun_sequence	AUGUSTUS	intron	364043	364107	1	+	.	ID=g19832.t1.intron3;Parent=g19832.t1;
JASKUP010000099.1_Trichopoda_pennipes_isolate_NS2899_ptg000100l,_whole_genome_shotgun_sequence	AUGUSTUS	CDS	364108	364299	1	+	0	ID=g19832.t1.CDS4;Parent=g19832.t1;
JASKUP010000099.1_Trichopoda_pennipes_isolate_NS2899_ptg000100l,_whole_genome_shotgun_sequence	AUGUSTUS	exon	364108	364299	.	+	.	ID=g19832.t1.exon4;Parent=g19832.t1;
JASKUP010000099.1_Trichopoda_pennipes_isolate_NS2899_ptg000100l,_whole_genome_shotgun_sequence	AUGUSTUS	stop_codon	364297	364299	.	+	0	ID=g19832.t1.stop1;Parent=g19832.t1;
JASKUP010000099.1_Trichopoda_pennipes_isolate_NS2899_ptg000100l,_whole_genome_shotgun_sequence	AUGUSTUS	gene	370552	372382	.	+	.	ID=g19833;
JASKUP010000099.1_Trichopoda_pennipes_isolate_NS2899_ptg000100l,_whole_genome_shotgun_sequence	AUGUSTUS	mRNA	370552	372382	1	+	.	ID=g19833.t1;Parent=g19833;
JASKUP010000099.1_Trichopoda_pennipes_isolate_NS2899_ptg000100l,_whole_genome_shotgun_sequence	AUGUSTUS	start_codon	370552	370554	.	+	0	ID=g19833.t1.start1;Parent=g19833.t1;
JASKUP010000099.1_Trichopoda_pennipes_isolate_NS2899_ptg000100l,_whole_genome_shotgun_sequence	AUGUSTUS	CDS	370552	370710	1	+	0	ID=g19833.t1.CDS1;Parent=g19833.t1;
JASKUP010000099.1_Trichopoda_pennipes_isolate_NS2899_ptg000100l,_whole_genome_shotgun_sequence	AUGUSTUS	exon	370552	370710	.	+	.	ID=g19833.t1.exon1;Parent=g19833.t1;
JASKUP010000099.1_Trichopoda_pennipes_isolate_NS2899_ptg000100l,_whole_genome_shotgun_sequence	AUGUSTUS	intron	370711	370762	1	+	.	ID=g19833.t1.intron1;Parent=g19833.t1;
JASKUP010000099.1_Trichopoda_pennipes_isolate_NS2899_ptg000100l,_whole_genome_shotgun_sequence	AUGUSTUS	CDS	370763	371166	1	+	0	ID=g19833.t1.CDS2;Parent=g19833.t1;
JASKUP010000099.1_Trichopoda_pennipes_isolate_NS2899_ptg000100l,_whole_genome_shotgun_sequence	AUGUSTUS	exon	370763	371166	.	+	.	ID=g19833.t1.exon2;Parent=g19833.t1;
JASKUP010000099.1_Trichopoda_pennipes_isolate_NS2899_ptg000100l,_whole_genome_shotgun_sequence	AUGUSTUS	intron	371167	371237	1	+	.	ID=g19833.t1.intron2;Parent=g19833.t1;
JASKUP010000099.1_Trichopoda_pennipes_isolate_NS2899_ptg000100l,_whole_genome_shotgun_sequence	AUGUSTUS	CDS	371238	371357	1	+	1	ID=g19833.t1.CDS3;Parent=g19833.t1;
JASKUP010000099.1_Trichopoda_pennipes_isolate_NS2899_ptg000100l,_whole_genome_shotgun_sequence	AUGUSTUS	exon	371238	371357	.	+	.	ID=g19833.t1.exon3;Parent=g19833.t1;
JASKUP010000099.1_Trichopoda_pennipes_isolate_NS2899_ptg000100l,_whole_genome_shotgun_sequence	AUGUSTUS	intron	371358	371421	1	+	.	ID=g19833.t1.intron3;Parent=g19833.t1;
JASKUP010000099.1_Trichopoda_pennipes_isolate_NS2899_ptg000100l,_whole_genome_shotgun_sequence	AUGUSTUS	CDS	371422	372382	1	+	1	ID=g19833.t1.CDS4;Parent=g19833.t1;
JASKUP010000099.1_Trichopoda_pennipes_isolate_NS2899_ptg000100l,_whole_genome_shotgun_sequence	AUGUSTUS	exon	371422	372382	.	+	.	ID=g19833.t1.exon4;Parent=g19833.t1;
JASKUP010000099.1_Trichopoda_pennipes_isolate_NS2899_ptg000100l,_whole_genome_shotgun_sequence	AUGUSTUS	stop_codon	372380	372382	.	+	0	ID=g19833.t1.stop1;Parent=g19833.t1;
JASKUP010000099.1_Trichopoda_pennipes_isolate_NS2899_ptg000100l,_whole_genome_shotgun_sequence	AUGUSTUS	gene	447225	448058	.	+	.	ID=g19834;
JASKUP010000099.1_Trichopoda_pennipes_isolate_NS2899_ptg000100l,_whole_genome_shotgun_sequence	AUGUSTUS	mRNA	447225	448058	0.39	+	.	ID=g19834.t1;Parent=g19834;
JASKUP010000099.1_Trichopoda_pennipes_isolate_NS2899_ptg000100l,_whole_genome_shotgun_sequence	AUGUSTUS	start_codon	447225	447227	.	+	0	ID=g19834.t1.start1;Parent=g19834.t1;
JASKUP010000099.1_Trichopoda_pennipes_isolate_NS2899_ptg000100l,_whole_genome_shotgun_sequence	AUGUSTUS	CDS	447225	447455	0.77	+	0	ID=g19834.t1.CDS1;Parent=g19834.t1;
JASKUP010000099.1_Trichopoda_pennipes_isolate_NS2899_ptg000100l,_whole_genome_shotgun_sequence	AUGUSTUS	exon	447225	447455	.	+	.	ID=g19834.t1.exon1;Parent=g19834.t1;
JASKUP010000099.1_Trichopoda_pennipes_isolate_NS2899_ptg000100l,_whole_genome_shotgun_sequence	AUGUSTUS	intron	447456	447845	0.39	+	.	ID=g19834.t1.intron1;Parent=g19834.t1;
JASKUP010000099.1_Trichopoda_pennipes_isolate_NS2899_ptg000100l,_whole_genome_shotgun_sequence	AUGUSTUS	CDS	447846	448058	0.39	+	0	ID=g19834.t1.CDS2;Parent=g19834.t1;
JASKUP010000099.1_Trichopoda_pennipes_isolate_NS2899_ptg000100l,_whole_genome_shotgun_sequence	AUGUSTUS	exon	447846	448058	.	+	.	ID=g19834.t1.exon2;Parent=g19834.t1;
JASKUP010000099.1_Trichopoda_pennipes_isolate_NS2899_ptg000100l,_whole_genome_shotgun_sequence	AUGUSTUS	stop_codon	448056	448058	.	+	0	ID=g19834.t1.stop1;Parent=g19834.t1;
JASKUP010000099.1_Trichopoda_pennipes_isolate_NS2899_ptg000100l,_whole_genome_shotgun_sequence	AUGUSTUS	gene	454775	455144	.	-	.	ID=g19835;
JASKUP010000099.1_Trichopoda_pennipes_isolate_NS2899_ptg000100l,_whole_genome_shotgun_sequence	AUGUSTUS	mRNA	454775	455144	0.88	-	.	ID=g19835.t1;Parent=g19835;
JASKUP010000099.1_Trichopoda_pennipes_isolate_NS2899_ptg000100l,_whole_genome_shotgun_sequence	AUGUSTUS	stop_codon	454775	454777	.	-	0	ID=g19835.t1.stop1;Parent=g19835.t1;
JASKUP010000099.1_Trichopoda_pennipes_isolate_NS2899_ptg000100l,_whole_genome_shotgun_sequence	AUGUSTUS	CDS	454775	455009	0.88	-	1	ID=g19835.t1.CDS1;Parent=g19835.t1;
JASKUP010000099.1_Trichopoda_pennipes_isolate_NS2899_ptg000100l,_whole_genome_shotgun_sequence	AUGUSTUS	exon	454775	455009	.	-	.	ID=g19835.t1.exon1;Parent=g19835.t1;
JASKUP010000099.1_Trichopoda_pennipes_isolate_NS2899_ptg000100l,_whole_genome_shotgun_sequence	AUGUSTUS	intron	455010	455079	0.88	-	.	ID=g19835.t1.intron1;Parent=g19835.t1;
JASKUP010000099.1_Trichopoda_pennipes_isolate_NS2899_ptg000100l,_whole_genome_shotgun_sequence	AUGUSTUS	CDS	455080	455144	1	-	0	ID=g19835.t1.CDS2;Parent=g19835.t1;
JASKUP010000099.1_Trichopoda_pennipes_isolate_NS2899_ptg000100l,_whole_genome_shotgun_sequence	AUGUSTUS	exon	455080	455144	.	-	.	ID=g19835.t1.exon2;Parent=g19835.t1;
JASKUP010000099.1_Trichopoda_pennipes_isolate_NS2899_ptg000100l,_whole_genome_shotgun_sequence	AUGUSTUS	start_codon	455142	455144	.	-	0	ID=g19835.t1.start1;Parent=g19835.t1;
JASKUP010000099.1_Trichopoda_pennipes_isolate_NS2899_ptg000100l,_whole_genome_shotgun_sequence	AUGUSTUS	gene	458184	461826	.	+	.	ID=g19836;
JASKUP010000099.1_Trichopoda_pennipes_isolate_NS2899_ptg000100l,_whole_genome_shotgun_sequence	AUGUSTUS	mRNA	458184	461826	0.45	+	.	ID=g19836.t1;Parent=g19836;
JASKUP010000099.1_Trichopoda_pennipes_isolate_NS2899_ptg000100l,_whole_genome_shotgun_sequence	AUGUSTUS	start_codon	458184	458186	.	+	0	ID=g19836.t1.start1;Parent=g19836.t1;
JASKUP010000099.1_Trichopoda_pennipes_isolate_NS2899_ptg000100l,_whole_genome_shotgun_sequence	AUGUSTUS	CDS	458184	458210	0.45	+	0	ID=g19836.t1.CDS1;Parent=g19836.t1;
JASKUP010000099.1_Trichopoda_pennipes_isolate_NS2899_ptg000100l,_whole_genome_shotgun_sequence	AUGUSTUS	exon	458184	458210	.	+	.	ID=g19836.t1.exon1;Parent=g19836.t1;
JASKUP010000099.1_Trichopoda_pennipes_isolate_NS2899_ptg000100l,_whole_genome_shotgun_sequence	AUGUSTUS	intron	458211	458925	0.45	+	.	ID=g19836.t1.intron1;Parent=g19836.t1;
JASKUP010000099.1_Trichopoda_pennipes_isolate_NS2899_ptg000100l,_whole_genome_shotgun_sequence	AUGUSTUS	CDS	458926	459190	1	+	0	ID=g19836.t1.CDS2;Parent=g19836.t1;
JASKUP010000099.1_Trichopoda_pennipes_isolate_NS2899_ptg000100l,_whole_genome_shotgun_sequence	AUGUSTUS	exon	458926	459190	.	+	.	ID=g19836.t1.exon2;Parent=g19836.t1;
JASKUP010000099.1_Trichopoda_pennipes_isolate_NS2899_ptg000100l,_whole_genome_shotgun_sequence	AUGUSTUS	intron	459191	459443	1	+	.	ID=g19836.t1.intron2;Parent=g19836.t1;
JASKUP010000099.1_Trichopoda_pennipes_isolate_NS2899_ptg000100l,_whole_genome_shotgun_sequence	AUGUSTUS	CDS	459444	459590	1	+	2	ID=g19836.t1.CDS3;Parent=g19836.t1;
JASKUP010000099.1_Trichopoda_pennipes_isolate_NS2899_ptg000100l,_whole_genome_shotgun_sequence	AUGUSTUS	exon	459444	459590	.	+	.	ID=g19836.t1.exon3;Parent=g19836.t1;
JASKUP010000099.1_Trichopoda_pennipes_isolate_NS2899_ptg000100l,_whole_genome_shotgun_sequence	AUGUSTUS	intron	459591	461530	1	+	.	ID=g19836.t1.intron3;Parent=g19836.t1;
JASKUP010000099.1_Trichopoda_pennipes_isolate_NS2899_ptg000100l,_whole_genome_shotgun_sequence	AUGUSTUS	CDS	461531	461826	1	+	2	ID=g19836.t1.CDS4;Parent=g19836.t1;
JASKUP010000099.1_Trichopoda_pennipes_isolate_NS2899_ptg000100l,_whole_genome_shotgun_sequence	AUGUSTUS	exon	461531	461826	.	+	.	ID=g19836.t1.exon4;Parent=g19836.t1;
JASKUP010000099.1_Trichopoda_pennipes_isolate_NS2899_ptg000100l,_whole_genome_shotgun_sequence	AUGUSTUS	stop_codon	461824	461826	.	+	0	ID=g19836.t1.stop1;Parent=g19836.t1;
JASKUP010000099.1_Trichopoda_pennipes_isolate_NS2899_ptg000100l,_whole_genome_shotgun_sequence	AUGUSTUS	gene	528021	529373	.	-	.	ID=g19837;
JASKUP010000099.1_Trichopoda_pennipes_isolate_NS2899_ptg000100l,_whole_genome_shotgun_sequence	AUGUSTUS	mRNA	528021	529373	1	-	.	ID=g19837.t1;Parent=g19837;
JASKUP010000099.1_Trichopoda_pennipes_isolate_NS2899_ptg000100l,_whole_genome_shotgun_sequence	AUGUSTUS	stop_codon	528021	528023	.	-	0	ID=g19837.t1.stop1;Parent=g19837.t1;
JASKUP010000099.1_Trichopoda_pennipes_isolate_NS2899_ptg000100l,_whole_genome_shotgun_sequence	AUGUSTUS	CDS	528021	528337	1	-	2	ID=g19837.t1.CDS1;Parent=g19837.t1;
JASKUP010000099.1_Trichopoda_pennipes_isolate_NS2899_ptg000100l,_whole_genome_shotgun_sequence	AUGUSTUS	exon	528021	528337	.	-	.	ID=g19837.t1.exon1;Parent=g19837.t1;
JASKUP010000099.1_Trichopoda_pennipes_isolate_NS2899_ptg000100l,_whole_genome_shotgun_sequence	AUGUSTUS	intron	528338	528469	1	-	.	ID=g19837.t1.intron1;Parent=g19837.t1;
JASKUP010000099.1_Trichopoda_pennipes_isolate_NS2899_ptg000100l,_whole_genome_shotgun_sequence	AUGUSTUS	CDS	528470	528890	1	-	0	ID=g19837.t1.CDS2;Parent=g19837.t1;
JASKUP010000099.1_Trichopoda_pennipes_isolate_NS2899_ptg000100l,_whole_genome_shotgun_sequence	AUGUSTUS	exon	528470	528890	.	-	.	ID=g19837.t1.exon2;Parent=g19837.t1;
JASKUP010000099.1_Trichopoda_pennipes_isolate_NS2899_ptg000100l,_whole_genome_shotgun_sequence	AUGUSTUS	intron	528891	529010	1	-	.	ID=g19837.t1.intron2;Parent=g19837.t1;
JASKUP010000099.1_Trichopoda_pennipes_isolate_NS2899_ptg000100l,_whole_genome_shotgun_sequence	AUGUSTUS	CDS	529011	529373	1	-	0	ID=g19837.t1.CDS3;Parent=g19837.t1;
JASKUP010000099.1_Trichopoda_pennipes_isolate_NS2899_ptg000100l,_whole_genome_shotgun_sequence	AUGUSTUS	exon	529011	529373	.	-	.	ID=g19837.t1.exon3;Parent=g19837.t1;
JASKUP010000099.1_Trichopoda_pennipes_isolate_NS2899_ptg000100l,_whole_genome_shotgun_sequence	AUGUSTUS	start_codon	529371	529373	.	-	0	ID=g19837.t1.start1;Parent=g19837.t1;
JASKUP010000099.1_Trichopoda_pennipes_isolate_NS2899_ptg000100l,_whole_genome_shotgun_sequence	AUGUSTUS	gene	730751	732099	.	-	.	ID=g19838;
JASKUP010000099.1_Trichopoda_pennipes_isolate_NS2899_ptg000100l,_whole_genome_shotgun_sequence	AUGUSTUS	mRNA	730751	732099	1	-	.	ID=g19838.t1;Parent=g19838;
JASKUP010000099.1_Trichopoda_pennipes_isolate_NS2899_ptg000100l,_whole_genome_shotgun_sequence	AUGUSTUS	stop_codon	730751	730753	.	-	0	ID=g19838.t1.stop1;Parent=g19838.t1;
JASKUP010000099.1_Trichopoda_pennipes_isolate_NS2899_ptg000100l,_whole_genome_shotgun_sequence	AUGUSTUS	CDS	730751	731917	1	-	0	ID=g19838.t1.CDS1;Parent=g19838.t1;
JASKUP010000099.1_Trichopoda_pennipes_isolate_NS2899_ptg000100l,_whole_genome_shotgun_sequence	AUGUSTUS	exon	730751	731917	.	-	.	ID=g19838.t1.exon1;Parent=g19838.t1;
JASKUP010000099.1_Trichopoda_pennipes_isolate_NS2899_ptg000100l,_whole_genome_shotgun_sequence	AUGUSTUS	intron	731918	731970	1	-	.	ID=g19838.t1.intron1;Parent=g19838.t1;
JASKUP010000099.1_Trichopoda_pennipes_isolate_NS2899_ptg000100l,_whole_genome_shotgun_sequence	AUGUSTUS	CDS	731971	732099	1	-	0	ID=g19838.t1.CDS2;Parent=g19838.t1;
JASKUP010000099.1_Trichopoda_pennipes_isolate_NS2899_ptg000100l,_whole_genome_shotgun_sequence	AUGUSTUS	exon	731971	732099	.	-	.	ID=g19838.t1.exon2;Parent=g19838.t1;
JASKUP010000099.1_Trichopoda_pennipes_isolate_NS2899_ptg000100l,_whole_genome_shotgun_sequence	AUGUSTUS	start_codon	732097	732099	.	-	0	ID=g19838.t1.start1;Parent=g19838.t1;
JASKUP010000099.1_Trichopoda_pennipes_isolate_NS2899_ptg000100l,_whole_genome_shotgun_sequence	AUGUSTUS	gene	754037	754330	.	+	.	ID=g19839;
JASKUP010000099.1_Trichopoda_pennipes_isolate_NS2899_ptg000100l,_whole_genome_shotgun_sequence	AUGUSTUS	mRNA	754037	754330	0.97	+	.	ID=g19839.t1;Parent=g19839;
JASKUP010000099.1_Trichopoda_pennipes_isolate_NS2899_ptg000100l,_whole_genome_shotgun_sequence	AUGUSTUS	start_codon	754037	754039	.	+	0	ID=g19839.t1.start1;Parent=g19839.t1;
JASKUP010000099.1_Trichopoda_pennipes_isolate_NS2899_ptg000100l,_whole_genome_shotgun_sequence	AUGUSTUS	CDS	754037	754330	0.97	+	0	ID=g19839.t1.CDS1;Parent=g19839.t1;
JASKUP010000099.1_Trichopoda_pennipes_isolate_NS2899_ptg000100l,_whole_genome_shotgun_sequence	AUGUSTUS	exon	754037	754330	.	+	.	ID=g19839.t1.exon1;Parent=g19839.t1;
JASKUP010000099.1_Trichopoda_pennipes_isolate_NS2899_ptg000100l,_whole_genome_shotgun_sequence	AUGUSTUS	stop_codon	754328	754330	.	+	0	ID=g19839.t1.stop1;Parent=g19839.t1;
JASKUP010000099.1_Trichopoda_pennipes_isolate_NS2899_ptg000100l,_whole_genome_shotgun_sequence	AUGUSTUS	gene	766519	768333	.	+	.	ID=g19840;
JASKUP010000099.1_Trichopoda_pennipes_isolate_NS2899_ptg000100l,_whole_genome_shotgun_sequence	AUGUSTUS	mRNA	766519	768333	1	+	.	ID=g19840.t1;Parent=g19840;
JASKUP010000099.1_Trichopoda_pennipes_isolate_NS2899_ptg000100l,_whole_genome_shotgun_sequence	AUGUSTUS	start_codon	766519	766521	.	+	0	ID=g19840.t1.start1;Parent=g19840.t1;
JASKUP010000099.1_Trichopoda_pennipes_isolate_NS2899_ptg000100l,_whole_genome_shotgun_sequence	AUGUSTUS	CDS	766519	768333	1	+	0	ID=g19840.t1.CDS1;Parent=g19840.t1;
JASKUP010000099.1_Trichopoda_pennipes_isolate_NS2899_ptg000100l,_whole_genome_shotgun_sequence	AUGUSTUS	exon	766519	768333	.	+	.	ID=g19840.t1.exon1;Parent=g19840.t1;
JASKUP010000099.1_Trichopoda_pennipes_isolate_NS2899_ptg000100l,_whole_genome_shotgun_sequence	AUGUSTUS	stop_codon	768331	768333	.	+	0	ID=g19840.t1.stop1;Parent=g19840.t1;
JASKUP010000099.1_Trichopoda_pennipes_isolate_NS2899_ptg000100l,_whole_genome_shotgun_sequence	AUGUSTUS	mRNA	766519	768333	0.55	+	.	ID=g19840.t2;Parent=g19840;
JASKUP010000099.1_Trichopoda_pennipes_isolate_NS2899_ptg000100l,_whole_genome_shotgun_sequence	AUGUSTUS	start_codon	766519	766521	.	+	0	ID=g19840.t2.start1;Parent=g19840.t2;
JASKUP010000099.1_Trichopoda_pennipes_isolate_NS2899_ptg000100l,_whole_genome_shotgun_sequence	AUGUSTUS	CDS	766519	767095	0.92	+	0	ID=g19840.t2.CDS1;Parent=g19840.t2;
JASKUP010000099.1_Trichopoda_pennipes_isolate_NS2899_ptg000100l,_whole_genome_shotgun_sequence	AUGUSTUS	exon	766519	767095	.	+	.	ID=g19840.t2.exon1;Parent=g19840.t2;
JASKUP010000099.1_Trichopoda_pennipes_isolate_NS2899_ptg000100l,_whole_genome_shotgun_sequence	AUGUSTUS	intron	767096	768013	0.55	+	.	ID=g19840.t2.intron1;Parent=g19840.t2;
JASKUP010000099.1_Trichopoda_pennipes_isolate_NS2899_ptg000100l,_whole_genome_shotgun_sequence	AUGUSTUS	CDS	768014	768333	0.57	+	2	ID=g19840.t2.CDS2;Parent=g19840.t2;
JASKUP010000099.1_Trichopoda_pennipes_isolate_NS2899_ptg000100l,_whole_genome_shotgun_sequence	AUGUSTUS	exon	768014	768333	.	+	.	ID=g19840.t2.exon2;Parent=g19840.t2;
JASKUP010000099.1_Trichopoda_pennipes_isolate_NS2899_ptg000100l,_whole_genome_shotgun_sequence	AUGUSTUS	stop_codon	768331	768333	.	+	0	ID=g19840.t2.stop1;Parent=g19840.t2;
JASKUP010000099.1_Trichopoda_pennipes_isolate_NS2899_ptg000100l,_whole_genome_shotgun_sequence	AUGUSTUS	gene	796210	797310	.	+	.	ID=g19841;
JASKUP010000099.1_Trichopoda_pennipes_isolate_NS2899_ptg000100l,_whole_genome_shotgun_sequence	AUGUSTUS	mRNA	796210	797310	0.62	+	.	ID=g19841.t1;Parent=g19841;
JASKUP010000099.1_Trichopoda_pennipes_isolate_NS2899_ptg000100l,_whole_genome_shotgun_sequence	AUGUSTUS	start_codon	796210	796212	.	+	0	ID=g19841.t1.start1;Parent=g19841.t1;
JASKUP010000099.1_Trichopoda_pennipes_isolate_NS2899_ptg000100l,_whole_genome_shotgun_sequence	AUGUSTUS	CDS	796210	796803	0.62	+	0	ID=g19841.t1.CDS1;Parent=g19841.t1;
JASKUP010000099.1_Trichopoda_pennipes_isolate_NS2899_ptg000100l,_whole_genome_shotgun_sequence	AUGUSTUS	exon	796210	796803	.	+	.	ID=g19841.t1.exon1;Parent=g19841.t1;
JASKUP010000099.1_Trichopoda_pennipes_isolate_NS2899_ptg000100l,_whole_genome_shotgun_sequence	AUGUSTUS	intron	796804	797043	0.62	+	.	ID=g19841.t1.intron1;Parent=g19841.t1;
JASKUP010000099.1_Trichopoda_pennipes_isolate_NS2899_ptg000100l,_whole_genome_shotgun_sequence	AUGUSTUS	CDS	797044	797310	0.63	+	0	ID=g19841.t1.CDS2;Parent=g19841.t1;
JASKUP010000099.1_Trichopoda_pennipes_isolate_NS2899_ptg000100l,_whole_genome_shotgun_sequence	AUGUSTUS	exon	797044	797310	.	+	.	ID=g19841.t1.exon2;Parent=g19841.t1;
JASKUP010000099.1_Trichopoda_pennipes_isolate_NS2899_ptg000100l,_whole_genome_shotgun_sequence	AUGUSTUS	stop_codon	797308	797310	.	+	0	ID=g19841.t1.stop1;Parent=g19841.t1;
JASKUP010000099.1_Trichopoda_pennipes_isolate_NS2899_ptg000100l,_whole_genome_shotgun_sequence	AUGUSTUS	gene	797375	797977	.	+	.	ID=g19842;
JASKUP010000099.1_Trichopoda_pennipes_isolate_NS2899_ptg000100l,_whole_genome_shotgun_sequence	AUGUSTUS	mRNA	797375	797977	1	+	.	ID=g19842.t1;Parent=g19842;
JASKUP010000099.1_Trichopoda_pennipes_isolate_NS2899_ptg000100l,_whole_genome_shotgun_sequence	AUGUSTUS	start_codon	797375	797377	.	+	0	ID=g19842.t1.start1;Parent=g19842.t1;
JASKUP010000099.1_Trichopoda_pennipes_isolate_NS2899_ptg000100l,_whole_genome_shotgun_sequence	AUGUSTUS	CDS	797375	797977	1	+	0	ID=g19842.t1.CDS1;Parent=g19842.t1;
JASKUP010000099.1_Trichopoda_pennipes_isolate_NS2899_ptg000100l,_whole_genome_shotgun_sequence	AUGUSTUS	exon	797375	797977	.	+	.	ID=g19842.t1.exon1;Parent=g19842.t1;
JASKUP010000099.1_Trichopoda_pennipes_isolate_NS2899_ptg000100l,_whole_genome_shotgun_sequence	AUGUSTUS	stop_codon	797975	797977	.	+	0	ID=g19842.t1.stop1;Parent=g19842.t1;
JASKUP010000099.1_Trichopoda_pennipes_isolate_NS2899_ptg000100l,_whole_genome_shotgun_sequence	AUGUSTUS	gene	873946	874733	.	-	.	ID=g19843;
JASKUP010000099.1_Trichopoda_pennipes_isolate_NS2899_ptg000100l,_whole_genome_shotgun_sequence	AUGUSTUS	mRNA	873946	874733	1	-	.	ID=g19843.t1;Parent=g19843;
JASKUP010000099.1_Trichopoda_pennipes_isolate_NS2899_ptg000100l,_whole_genome_shotgun_sequence	AUGUSTUS	stop_codon	873946	873948	.	-	0	ID=g19843.t1.stop1;Parent=g19843.t1;
JASKUP010000099.1_Trichopoda_pennipes_isolate_NS2899_ptg000100l,_whole_genome_shotgun_sequence	AUGUSTUS	CDS	873946	874259	1	-	2	ID=g19843.t1.CDS1;Parent=g19843.t1;
JASKUP010000099.1_Trichopoda_pennipes_isolate_NS2899_ptg000100l,_whole_genome_shotgun_sequence	AUGUSTUS	exon	873946	874259	.	-	.	ID=g19843.t1.exon1;Parent=g19843.t1;
JASKUP010000099.1_Trichopoda_pennipes_isolate_NS2899_ptg000100l,_whole_genome_shotgun_sequence	AUGUSTUS	intron	874260	874327	1	-	.	ID=g19843.t1.intron1;Parent=g19843.t1;
JASKUP010000099.1_Trichopoda_pennipes_isolate_NS2899_ptg000100l,_whole_genome_shotgun_sequence	AUGUSTUS	CDS	874328	874733	1	-	0	ID=g19843.t1.CDS2;Parent=g19843.t1;
JASKUP010000099.1_Trichopoda_pennipes_isolate_NS2899_ptg000100l,_whole_genome_shotgun_sequence	AUGUSTUS	exon	874328	874733	.	-	.	ID=g19843.t1.exon2;Parent=g19843.t1;
JASKUP010000099.1_Trichopoda_pennipes_isolate_NS2899_ptg000100l,_whole_genome_shotgun_sequence	AUGUSTUS	start_codon	874731	874733	.	-	0	ID=g19843.t1.start1;Parent=g19843.t1;
JASKUP010000099.1_Trichopoda_pennipes_isolate_NS2899_ptg000100l,_whole_genome_shotgun_sequence	AUGUSTUS	gene	885401	886266	.	-	.	ID=g19844;
JASKUP010000099.1_Trichopoda_pennipes_isolate_NS2899_ptg000100l,_whole_genome_shotgun_sequence	AUGUSTUS	mRNA	885401	886266	1	-	.	ID=g19844.t1;Parent=g19844;
JASKUP010000099.1_Trichopoda_pennipes_isolate_NS2899_ptg000100l,_whole_genome_shotgun_sequence	AUGUSTUS	stop_codon	885401	885403	.	-	0	ID=g19844.t1.stop1;Parent=g19844.t1;
JASKUP010000099.1_Trichopoda_pennipes_isolate_NS2899_ptg000100l,_whole_genome_shotgun_sequence	AUGUSTUS	CDS	885401	886066	1	-	0	ID=g19844.t1.CDS1;Parent=g19844.t1;
JASKUP010000099.1_Trichopoda_pennipes_isolate_NS2899_ptg000100l,_whole_genome_shotgun_sequence	AUGUSTUS	exon	885401	886066	.	-	.	ID=g19844.t1.exon1;Parent=g19844.t1;
JASKUP010000099.1_Trichopoda_pennipes_isolate_NS2899_ptg000100l,_whole_genome_shotgun_sequence	AUGUSTUS	intron	886067	886131	1	-	.	ID=g19844.t1.intron1;Parent=g19844.t1;
JASKUP010000099.1_Trichopoda_pennipes_isolate_NS2899_ptg000100l,_whole_genome_shotgun_sequence	AUGUSTUS	CDS	886132	886266	1	-	0	ID=g19844.t1.CDS2;Parent=g19844.t1;
JASKUP010000099.1_Trichopoda_pennipes_isolate_NS2899_ptg000100l,_whole_genome_shotgun_sequence	AUGUSTUS	exon	886132	886266	.	-	.	ID=g19844.t1.exon2;Parent=g19844.t1;
JASKUP010000099.1_Trichopoda_pennipes_isolate_NS2899_ptg000100l,_whole_genome_shotgun_sequence	AUGUSTUS	start_codon	886264	886266	.	-	0	ID=g19844.t1.start1;Parent=g19844.t1;
JASKUP010000099.1_Trichopoda_pennipes_isolate_NS2899_ptg000100l,_whole_genome_shotgun_sequence	AUGUSTUS	gene	897907	898419	.	-	.	ID=g19845;
JASKUP010000099.1_Trichopoda_pennipes_isolate_NS2899_ptg000100l,_whole_genome_shotgun_sequence	AUGUSTUS	mRNA	897907	898419	0.98	-	.	ID=g19845.t1;Parent=g19845;
JASKUP010000099.1_Trichopoda_pennipes_isolate_NS2899_ptg000100l,_whole_genome_shotgun_sequence	AUGUSTUS	stop_codon	897907	897909	.	-	0	ID=g19845.t1.stop1;Parent=g19845.t1;
JASKUP010000099.1_Trichopoda_pennipes_isolate_NS2899_ptg000100l,_whole_genome_shotgun_sequence	AUGUSTUS	CDS	897907	898419	0.98	-	0	ID=g19845.t1.CDS1;Parent=g19845.t1;
JASKUP010000099.1_Trichopoda_pennipes_isolate_NS2899_ptg000100l,_whole_genome_shotgun_sequence	AUGUSTUS	exon	897907	898419	.	-	.	ID=g19845.t1.exon1;Parent=g19845.t1;
JASKUP010000099.1_Trichopoda_pennipes_isolate_NS2899_ptg000100l,_whole_genome_shotgun_sequence	AUGUSTUS	start_codon	898417	898419	.	-	0	ID=g19845.t1.start1;Parent=g19845.t1;
JASKUP010000099.1_Trichopoda_pennipes_isolate_NS2899_ptg000100l,_whole_genome_shotgun_sequence	AUGUSTUS	gene	912681	913500	.	-	.	ID=g19846;
JASKUP010000099.1_Trichopoda_pennipes_isolate_NS2899_ptg000100l,_whole_genome_shotgun_sequence	AUGUSTUS	mRNA	912681	913500	0.88	-	.	ID=g19846.t1;Parent=g19846;
JASKUP010000099.1_Trichopoda_pennipes_isolate_NS2899_ptg000100l,_whole_genome_shotgun_sequence	AUGUSTUS	stop_codon	912681	912683	.	-	0	ID=g19846.t1.stop1;Parent=g19846.t1;
JASKUP010000099.1_Trichopoda_pennipes_isolate_NS2899_ptg000100l,_whole_genome_shotgun_sequence	AUGUSTUS	CDS	912681	912710	0.91	-	0	ID=g19846.t1.CDS1;Parent=g19846.t1;
JASKUP010000099.1_Trichopoda_pennipes_isolate_NS2899_ptg000100l,_whole_genome_shotgun_sequence	AUGUSTUS	exon	912681	912710	.	-	.	ID=g19846.t1.exon1;Parent=g19846.t1;
JASKUP010000099.1_Trichopoda_pennipes_isolate_NS2899_ptg000100l,_whole_genome_shotgun_sequence	AUGUSTUS	intron	912711	912789	0.9	-	.	ID=g19846.t1.intron1;Parent=g19846.t1;
JASKUP010000099.1_Trichopoda_pennipes_isolate_NS2899_ptg000100l,_whole_genome_shotgun_sequence	AUGUSTUS	CDS	912790	913372	0.88	-	1	ID=g19846.t1.CDS2;Parent=g19846.t1;
JASKUP010000099.1_Trichopoda_pennipes_isolate_NS2899_ptg000100l,_whole_genome_shotgun_sequence	AUGUSTUS	exon	912790	913372	.	-	.	ID=g19846.t1.exon2;Parent=g19846.t1;
JASKUP010000099.1_Trichopoda_pennipes_isolate_NS2899_ptg000100l,_whole_genome_shotgun_sequence	AUGUSTUS	intron	913373	913432	1	-	.	ID=g19846.t1.intron2;Parent=g19846.t1;
JASKUP010000099.1_Trichopoda_pennipes_isolate_NS2899_ptg000100l,_whole_genome_shotgun_sequence	AUGUSTUS	CDS	913433	913500	1	-	0	ID=g19846.t1.CDS3;Parent=g19846.t1;
JASKUP010000099.1_Trichopoda_pennipes_isolate_NS2899_ptg000100l,_whole_genome_shotgun_sequence	AUGUSTUS	exon	913433	913500	.	-	.	ID=g19846.t1.exon3;Parent=g19846.t1;
JASKUP010000099.1_Trichopoda_pennipes_isolate_NS2899_ptg000100l,_whole_genome_shotgun_sequence	AUGUSTUS	start_codon	913498	913500	.	-	0	ID=g19846.t1.start1;Parent=g19846.t1;
JASKUP010000099.1_Trichopoda_pennipes_isolate_NS2899_ptg000100l,_whole_genome_shotgun_sequence	AUGUSTUS	gene	1123292	1126102	.	+	.	ID=g19847;
JASKUP010000099.1_Trichopoda_pennipes_isolate_NS2899_ptg000100l,_whole_genome_shotgun_sequence	AUGUSTUS	mRNA	1123292	1126102	0.66	+	.	ID=g19847.t1;Parent=g19847;
JASKUP010000099.1_Trichopoda_pennipes_isolate_NS2899_ptg000100l,_whole_genome_shotgun_sequence	AUGUSTUS	start_codon	1123292	1123294	.	+	0	ID=g19847.t1.start1;Parent=g19847.t1;
JASKUP010000099.1_Trichopoda_pennipes_isolate_NS2899_ptg000100l,_whole_genome_shotgun_sequence	AUGUSTUS	CDS	1123292	1123345	0.66	+	0	ID=g19847.t1.CDS1;Parent=g19847.t1;
JASKUP010000099.1_Trichopoda_pennipes_isolate_NS2899_ptg000100l,_whole_genome_shotgun_sequence	AUGUSTUS	exon	1123292	1123345	.	+	.	ID=g19847.t1.exon1;Parent=g19847.t1;
JASKUP010000099.1_Trichopoda_pennipes_isolate_NS2899_ptg000100l,_whole_genome_shotgun_sequence	AUGUSTUS	intron	1123346	1123643	0.66	+	.	ID=g19847.t1.intron1;Parent=g19847.t1;
JASKUP010000099.1_Trichopoda_pennipes_isolate_NS2899_ptg000100l,_whole_genome_shotgun_sequence	AUGUSTUS	CDS	1123644	1123757	1	+	0	ID=g19847.t1.CDS2;Parent=g19847.t1;
JASKUP010000099.1_Trichopoda_pennipes_isolate_NS2899_ptg000100l,_whole_genome_shotgun_sequence	AUGUSTUS	exon	1123644	1123757	.	+	.	ID=g19847.t1.exon2;Parent=g19847.t1;
JASKUP010000099.1_Trichopoda_pennipes_isolate_NS2899_ptg000100l,_whole_genome_shotgun_sequence	AUGUSTUS	intron	1123758	1123816	1	+	.	ID=g19847.t1.intron2;Parent=g19847.t1;
JASKUP010000099.1_Trichopoda_pennipes_isolate_NS2899_ptg000100l,_whole_genome_shotgun_sequence	AUGUSTUS	CDS	1123817	1123934	1	+	0	ID=g19847.t1.CDS3;Parent=g19847.t1;
JASKUP010000099.1_Trichopoda_pennipes_isolate_NS2899_ptg000100l,_whole_genome_shotgun_sequence	AUGUSTUS	exon	1123817	1123934	.	+	.	ID=g19847.t1.exon3;Parent=g19847.t1;
JASKUP010000099.1_Trichopoda_pennipes_isolate_NS2899_ptg000100l,_whole_genome_shotgun_sequence	AUGUSTUS	intron	1123935	1124960	1	+	.	ID=g19847.t1.intron3;Parent=g19847.t1;
JASKUP010000099.1_Trichopoda_pennipes_isolate_NS2899_ptg000100l,_whole_genome_shotgun_sequence	AUGUSTUS	CDS	1124961	1125251	1	+	2	ID=g19847.t1.CDS4;Parent=g19847.t1;
JASKUP010000099.1_Trichopoda_pennipes_isolate_NS2899_ptg000100l,_whole_genome_shotgun_sequence	AUGUSTUS	exon	1124961	1125251	.	+	.	ID=g19847.t1.exon4;Parent=g19847.t1;
JASKUP010000099.1_Trichopoda_pennipes_isolate_NS2899_ptg000100l,_whole_genome_shotgun_sequence	AUGUSTUS	intron	1125252	1125319	1	+	.	ID=g19847.t1.intron4;Parent=g19847.t1;
JASKUP010000099.1_Trichopoda_pennipes_isolate_NS2899_ptg000100l,_whole_genome_shotgun_sequence	AUGUSTUS	CDS	1125320	1125516	1	+	2	ID=g19847.t1.CDS5;Parent=g19847.t1;
JASKUP010000099.1_Trichopoda_pennipes_isolate_NS2899_ptg000100l,_whole_genome_shotgun_sequence	AUGUSTUS	exon	1125320	1125516	.	+	.	ID=g19847.t1.exon5;Parent=g19847.t1;
JASKUP010000099.1_Trichopoda_pennipes_isolate_NS2899_ptg000100l,_whole_genome_shotgun_sequence	AUGUSTUS	intron	1125517	1125578	1	+	.	ID=g19847.t1.intron5;Parent=g19847.t1;
JASKUP010000099.1_Trichopoda_pennipes_isolate_NS2899_ptg000100l,_whole_genome_shotgun_sequence	AUGUSTUS	CDS	1125579	1125897	1	+	0	ID=g19847.t1.CDS6;Parent=g19847.t1;
JASKUP010000099.1_Trichopoda_pennipes_isolate_NS2899_ptg000100l,_whole_genome_shotgun_sequence	AUGUSTUS	exon	1125579	1125897	.	+	.	ID=g19847.t1.exon6;Parent=g19847.t1;
JASKUP010000099.1_Trichopoda_pennipes_isolate_NS2899_ptg000100l,_whole_genome_shotgun_sequence	AUGUSTUS	intron	1125898	1125968	1	+	.	ID=g19847.t1.intron6;Parent=g19847.t1;
JASKUP010000099.1_Trichopoda_pennipes_isolate_NS2899_ptg000100l,_whole_genome_shotgun_sequence	AUGUSTUS	CDS	1125969	1126102	1	+	2	ID=g19847.t1.CDS7;Parent=g19847.t1;
JASKUP010000099.1_Trichopoda_pennipes_isolate_NS2899_ptg000100l,_whole_genome_shotgun_sequence	AUGUSTUS	exon	1125969	1126102	.	+	.	ID=g19847.t1.exon7;Parent=g19847.t1;
JASKUP010000099.1_Trichopoda_pennipes_isolate_NS2899_ptg000100l,_whole_genome_shotgun_sequence	AUGUSTUS	stop_codon	1126100	1126102	.	+	0	ID=g19847.t1.stop1;Parent=g19847.t1;
JASKUP010000099.1_Trichopoda_pennipes_isolate_NS2899_ptg000100l,_whole_genome_shotgun_sequence	AUGUSTUS	gene	1126783	1136291	.	-	.	ID=g19848;
JASKUP010000099.1_Trichopoda_pennipes_isolate_NS2899_ptg000100l,_whole_genome_shotgun_sequence	AUGUSTUS	mRNA	1126783	1136291	1	-	.	ID=g19848.t1;Parent=g19848;
JASKUP010000099.1_Trichopoda_pennipes_isolate_NS2899_ptg000100l,_whole_genome_shotgun_sequence	AUGUSTUS	stop_codon	1126783	1126785	.	-	0	ID=g19848.t1.stop1;Parent=g19848.t1;
JASKUP010000099.1_Trichopoda_pennipes_isolate_NS2899_ptg000100l,_whole_genome_shotgun_sequence	AUGUSTUS	CDS	1126783	1126929	1	-	0	ID=g19848.t1.CDS1;Parent=g19848.t1;
JASKUP010000099.1_Trichopoda_pennipes_isolate_NS2899_ptg000100l,_whole_genome_shotgun_sequence	AUGUSTUS	exon	1126783	1126929	.	-	.	ID=g19848.t1.exon1;Parent=g19848.t1;
JASKUP010000099.1_Trichopoda_pennipes_isolate_NS2899_ptg000100l,_whole_genome_shotgun_sequence	AUGUSTUS	intron	1126930	1129299	1	-	.	ID=g19848.t1.intron1;Parent=g19848.t1;
JASKUP010000099.1_Trichopoda_pennipes_isolate_NS2899_ptg000100l,_whole_genome_shotgun_sequence	AUGUSTUS	CDS	1129300	1129569	1	-	0	ID=g19848.t1.CDS2;Parent=g19848.t1;
JASKUP010000099.1_Trichopoda_pennipes_isolate_NS2899_ptg000100l,_whole_genome_shotgun_sequence	AUGUSTUS	exon	1129300	1129569	.	-	.	ID=g19848.t1.exon2;Parent=g19848.t1;
JASKUP010000099.1_Trichopoda_pennipes_isolate_NS2899_ptg000100l,_whole_genome_shotgun_sequence	AUGUSTUS	intron	1129570	1129801	1	-	.	ID=g19848.t1.intron2;Parent=g19848.t1;
JASKUP010000099.1_Trichopoda_pennipes_isolate_NS2899_ptg000100l,_whole_genome_shotgun_sequence	AUGUSTUS	CDS	1129802	1131085	1	-	0	ID=g19848.t1.CDS3;Parent=g19848.t1;
JASKUP010000099.1_Trichopoda_pennipes_isolate_NS2899_ptg000100l,_whole_genome_shotgun_sequence	AUGUSTUS	exon	1129802	1131085	.	-	.	ID=g19848.t1.exon3;Parent=g19848.t1;
JASKUP010000099.1_Trichopoda_pennipes_isolate_NS2899_ptg000100l,_whole_genome_shotgun_sequence	AUGUSTUS	intron	1131086	1131617	1	-	.	ID=g19848.t1.intron3;Parent=g19848.t1;
JASKUP010000099.1_Trichopoda_pennipes_isolate_NS2899_ptg000100l,_whole_genome_shotgun_sequence	AUGUSTUS	CDS	1131618	1131809	1	-	0	ID=g19848.t1.CDS4;Parent=g19848.t1;
JASKUP010000099.1_Trichopoda_pennipes_isolate_NS2899_ptg000100l,_whole_genome_shotgun_sequence	AUGUSTUS	exon	1131618	1131809	.	-	.	ID=g19848.t1.exon4;Parent=g19848.t1;
JASKUP010000099.1_Trichopoda_pennipes_isolate_NS2899_ptg000100l,_whole_genome_shotgun_sequence	AUGUSTUS	intron	1131810	1131879	1	-	.	ID=g19848.t1.intron4;Parent=g19848.t1;
JASKUP010000099.1_Trichopoda_pennipes_isolate_NS2899_ptg000100l,_whole_genome_shotgun_sequence	AUGUSTUS	CDS	1131880	1132184	1	-	2	ID=g19848.t1.CDS5;Parent=g19848.t1;
JASKUP010000099.1_Trichopoda_pennipes_isolate_NS2899_ptg000100l,_whole_genome_shotgun_sequence	AUGUSTUS	exon	1131880	1132184	.	-	.	ID=g19848.t1.exon5;Parent=g19848.t1;
JASKUP010000099.1_Trichopoda_pennipes_isolate_NS2899_ptg000100l,_whole_genome_shotgun_sequence	AUGUSTUS	intron	1132185	1132252	1	-	.	ID=g19848.t1.intron5;Parent=g19848.t1;
JASKUP010000099.1_Trichopoda_pennipes_isolate_NS2899_ptg000100l,_whole_genome_shotgun_sequence	AUGUSTUS	CDS	1132253	1132574	1	-	0	ID=g19848.t1.CDS6;Parent=g19848.t1;
JASKUP010000099.1_Trichopoda_pennipes_isolate_NS2899_ptg000100l,_whole_genome_shotgun_sequence	AUGUSTUS	exon	1132253	1132574	.	-	.	ID=g19848.t1.exon6;Parent=g19848.t1;
JASKUP010000099.1_Trichopoda_pennipes_isolate_NS2899_ptg000100l,_whole_genome_shotgun_sequence	AUGUSTUS	intron	1132575	1132629	1	-	.	ID=g19848.t1.intron6;Parent=g19848.t1;
JASKUP010000099.1_Trichopoda_pennipes_isolate_NS2899_ptg000100l,_whole_genome_shotgun_sequence	AUGUSTUS	CDS	1132630	1132901	1	-	2	ID=g19848.t1.CDS7;Parent=g19848.t1;
JASKUP010000099.1_Trichopoda_pennipes_isolate_NS2899_ptg000100l,_whole_genome_shotgun_sequence	AUGUSTUS	exon	1132630	1132901	.	-	.	ID=g19848.t1.exon7;Parent=g19848.t1;
JASKUP010000099.1_Trichopoda_pennipes_isolate_NS2899_ptg000100l,_whole_genome_shotgun_sequence	AUGUSTUS	intron	1132902	1134043	1	-	.	ID=g19848.t1.intron7;Parent=g19848.t1;
JASKUP010000099.1_Trichopoda_pennipes_isolate_NS2899_ptg000100l,_whole_genome_shotgun_sequence	AUGUSTUS	CDS	1134044	1134305	1	-	0	ID=g19848.t1.CDS8;Parent=g19848.t1;
JASKUP010000099.1_Trichopoda_pennipes_isolate_NS2899_ptg000100l,_whole_genome_shotgun_sequence	AUGUSTUS	exon	1134044	1134305	.	-	.	ID=g19848.t1.exon8;Parent=g19848.t1;
JASKUP010000099.1_Trichopoda_pennipes_isolate_NS2899_ptg000100l,_whole_genome_shotgun_sequence	AUGUSTUS	intron	1134306	1134362	1	-	.	ID=g19848.t1.intron8;Parent=g19848.t1;
JASKUP010000099.1_Trichopoda_pennipes_isolate_NS2899_ptg000100l,_whole_genome_shotgun_sequence	AUGUSTUS	CDS	1134363	1134730	1	-	2	ID=g19848.t1.CDS9;Parent=g19848.t1;
JASKUP010000099.1_Trichopoda_pennipes_isolate_NS2899_ptg000100l,_whole_genome_shotgun_sequence	AUGUSTUS	exon	1134363	1134730	.	-	.	ID=g19848.t1.exon9;Parent=g19848.t1;
JASKUP010000099.1_Trichopoda_pennipes_isolate_NS2899_ptg000100l,_whole_genome_shotgun_sequence	AUGUSTUS	intron	1134731	1134806	1	-	.	ID=g19848.t1.intron9;Parent=g19848.t1;
JASKUP010000099.1_Trichopoda_pennipes_isolate_NS2899_ptg000100l,_whole_genome_shotgun_sequence	AUGUSTUS	CDS	1134807	1135310	1	-	2	ID=g19848.t1.CDS10;Parent=g19848.t1;
JASKUP010000099.1_Trichopoda_pennipes_isolate_NS2899_ptg000100l,_whole_genome_shotgun_sequence	AUGUSTUS	exon	1134807	1135310	.	-	.	ID=g19848.t1.exon10;Parent=g19848.t1;
JASKUP010000099.1_Trichopoda_pennipes_isolate_NS2899_ptg000100l,_whole_genome_shotgun_sequence	AUGUSTUS	intron	1135311	1135366	1	-	.	ID=g19848.t1.intron10;Parent=g19848.t1;
JASKUP010000099.1_Trichopoda_pennipes_isolate_NS2899_ptg000100l,_whole_genome_shotgun_sequence	AUGUSTUS	CDS	1135367	1135499	1	-	0	ID=g19848.t1.CDS11;Parent=g19848.t1;
JASKUP010000099.1_Trichopoda_pennipes_isolate_NS2899_ptg000100l,_whole_genome_shotgun_sequence	AUGUSTUS	exon	1135367	1135499	.	-	.	ID=g19848.t1.exon11;Parent=g19848.t1;
JASKUP010000099.1_Trichopoda_pennipes_isolate_NS2899_ptg000100l,_whole_genome_shotgun_sequence	AUGUSTUS	intron	1135500	1135562	1	-	.	ID=g19848.t1.intron11;Parent=g19848.t1;
JASKUP010000099.1_Trichopoda_pennipes_isolate_NS2899_ptg000100l,_whole_genome_shotgun_sequence	AUGUSTUS	CDS	1135563	1135862	1	-	0	ID=g19848.t1.CDS12;Parent=g19848.t1;
JASKUP010000099.1_Trichopoda_pennipes_isolate_NS2899_ptg000100l,_whole_genome_shotgun_sequence	AUGUSTUS	exon	1135563	1135862	.	-	.	ID=g19848.t1.exon12;Parent=g19848.t1;
JASKUP010000099.1_Trichopoda_pennipes_isolate_NS2899_ptg000100l,_whole_genome_shotgun_sequence	AUGUSTUS	intron	1135863	1135938	1	-	.	ID=g19848.t1.intron12;Parent=g19848.t1;
JASKUP010000099.1_Trichopoda_pennipes_isolate_NS2899_ptg000100l,_whole_genome_shotgun_sequence	AUGUSTUS	CDS	1135939	1136071	1	-	1	ID=g19848.t1.CDS13;Parent=g19848.t1;
JASKUP010000099.1_Trichopoda_pennipes_isolate_NS2899_ptg000100l,_whole_genome_shotgun_sequence	AUGUSTUS	exon	1135939	1136071	.	-	.	ID=g19848.t1.exon13;Parent=g19848.t1;
JASKUP010000099.1_Trichopoda_pennipes_isolate_NS2899_ptg000100l,_whole_genome_shotgun_sequence	AUGUSTUS	intron	1136072	1136136	1	-	.	ID=g19848.t1.intron13;Parent=g19848.t1;
JASKUP010000099.1_Trichopoda_pennipes_isolate_NS2899_ptg000100l,_whole_genome_shotgun_sequence	AUGUSTUS	CDS	1136137	1136291	1	-	0	ID=g19848.t1.CDS14;Parent=g19848.t1;
JASKUP010000099.1_Trichopoda_pennipes_isolate_NS2899_ptg000100l,_whole_genome_shotgun_sequence	AUGUSTUS	exon	1136137	1136291	.	-	.	ID=g19848.t1.exon14;Parent=g19848.t1;
JASKUP010000099.1_Trichopoda_pennipes_isolate_NS2899_ptg000100l,_whole_genome_shotgun_sequence	AUGUSTUS	start_codon	1136289	1136291	.	-	0	ID=g19848.t1.start1;Parent=g19848.t1;
JASKUP010000099.1_Trichopoda_pennipes_isolate_NS2899_ptg000100l,_whole_genome_shotgun_sequence	AUGUSTUS	gene	1189240	1192454	.	+	.	ID=g19849;
JASKUP010000099.1_Trichopoda_pennipes_isolate_NS2899_ptg000100l,_whole_genome_shotgun_sequence	AUGUSTUS	mRNA	1189240	1192454	1	+	.	ID=g19849.t1;Parent=g19849;
JASKUP010000099.1_Trichopoda_pennipes_isolate_NS2899_ptg000100l,_whole_genome_shotgun_sequence	AUGUSTUS	start_codon	1189240	1189242	.	+	0	ID=g19849.t1.start1;Parent=g19849.t1;
JASKUP010000099.1_Trichopoda_pennipes_isolate_NS2899_ptg000100l,_whole_genome_shotgun_sequence	AUGUSTUS	CDS	1189240	1190084	1	+	0	ID=g19849.t1.CDS1;Parent=g19849.t1;
JASKUP010000099.1_Trichopoda_pennipes_isolate_NS2899_ptg000100l,_whole_genome_shotgun_sequence	AUGUSTUS	exon	1189240	1190084	.	+	.	ID=g19849.t1.exon1;Parent=g19849.t1;
JASKUP010000099.1_Trichopoda_pennipes_isolate_NS2899_ptg000100l,_whole_genome_shotgun_sequence	AUGUSTUS	intron	1190085	1190155	1	+	.	ID=g19849.t1.intron1;Parent=g19849.t1;
JASKUP010000099.1_Trichopoda_pennipes_isolate_NS2899_ptg000100l,_whole_genome_shotgun_sequence	AUGUSTUS	CDS	1190156	1190328	1	+	1	ID=g19849.t1.CDS2;Parent=g19849.t1;
JASKUP010000099.1_Trichopoda_pennipes_isolate_NS2899_ptg000100l,_whole_genome_shotgun_sequence	AUGUSTUS	exon	1190156	1190328	.	+	.	ID=g19849.t1.exon2;Parent=g19849.t1;
JASKUP010000099.1_Trichopoda_pennipes_isolate_NS2899_ptg000100l,_whole_genome_shotgun_sequence	AUGUSTUS	intron	1190329	1191633	1	+	.	ID=g19849.t1.intron2;Parent=g19849.t1;
JASKUP010000099.1_Trichopoda_pennipes_isolate_NS2899_ptg000100l,_whole_genome_shotgun_sequence	AUGUSTUS	CDS	1191634	1192454	1	+	2	ID=g19849.t1.CDS3;Parent=g19849.t1;
JASKUP010000099.1_Trichopoda_pennipes_isolate_NS2899_ptg000100l,_whole_genome_shotgun_sequence	AUGUSTUS	exon	1191634	1192454	.	+	.	ID=g19849.t1.exon3;Parent=g19849.t1;
JASKUP010000099.1_Trichopoda_pennipes_isolate_NS2899_ptg000100l,_whole_genome_shotgun_sequence	AUGUSTUS	stop_codon	1192452	1192454	.	+	0	ID=g19849.t1.stop1;Parent=g19849.t1;
JASKUP010000099.1_Trichopoda_pennipes_isolate_NS2899_ptg000100l,_whole_genome_shotgun_sequence	AUGUSTUS	mRNA	1189240	1192454	1	+	.	ID=g19849.t2;Parent=g19849;
JASKUP010000099.1_Trichopoda_pennipes_isolate_NS2899_ptg000100l,_whole_genome_shotgun_sequence	AUGUSTUS	start_codon	1189240	1189242	.	+	0	ID=g19849.t2.start1;Parent=g19849.t2;
JASKUP010000099.1_Trichopoda_pennipes_isolate_NS2899_ptg000100l,_whole_genome_shotgun_sequence	AUGUSTUS	CDS	1189240	1190084	1	+	0	ID=g19849.t2.CDS1;Parent=g19849.t2;
JASKUP010000099.1_Trichopoda_pennipes_isolate_NS2899_ptg000100l,_whole_genome_shotgun_sequence	AUGUSTUS	exon	1189240	1190084	.	+	.	ID=g19849.t2.exon1;Parent=g19849.t2;
JASKUP010000099.1_Trichopoda_pennipes_isolate_NS2899_ptg000100l,_whole_genome_shotgun_sequence	AUGUSTUS	intron	1190085	1190140	1	+	.	ID=g19849.t2.intron1;Parent=g19849.t2;
JASKUP010000099.1_Trichopoda_pennipes_isolate_NS2899_ptg000100l,_whole_genome_shotgun_sequence	AUGUSTUS	CDS	1190141	1190328	1	+	1	ID=g19849.t2.CDS2;Parent=g19849.t2;
JASKUP010000099.1_Trichopoda_pennipes_isolate_NS2899_ptg000100l,_whole_genome_shotgun_sequence	AUGUSTUS	exon	1190141	1190328	.	+	.	ID=g19849.t2.exon2;Parent=g19849.t2;
JASKUP010000099.1_Trichopoda_pennipes_isolate_NS2899_ptg000100l,_whole_genome_shotgun_sequence	AUGUSTUS	intron	1190329	1191633	1	+	.	ID=g19849.t2.intron2;Parent=g19849.t2;
JASKUP010000099.1_Trichopoda_pennipes_isolate_NS2899_ptg000100l,_whole_genome_shotgun_sequence	AUGUSTUS	CDS	1191634	1192454	1	+	2	ID=g19849.t2.CDS3;Parent=g19849.t2;
JASKUP010000099.1_Trichopoda_pennipes_isolate_NS2899_ptg000100l,_whole_genome_shotgun_sequence	AUGUSTUS	exon	1191634	1192454	.	+	.	ID=g19849.t2.exon3;Parent=g19849.t2;
JASKUP010000099.1_Trichopoda_pennipes_isolate_NS2899_ptg000100l,_whole_genome_shotgun_sequence	AUGUSTUS	stop_codon	1192452	1192454	.	+	0	ID=g19849.t2.stop1;Parent=g19849.t2;
JASKUP010000099.1_Trichopoda_pennipes_isolate_NS2899_ptg000100l,_whole_genome_shotgun_sequence	AUGUSTUS	gene	1204752	1220451	.	+	.	ID=g19850;
JASKUP010000099.1_Trichopoda_pennipes_isolate_NS2899_ptg000100l,_whole_genome_shotgun_sequence	AUGUSTUS	mRNA	1204752	1220451	1	+	.	ID=g19850.t1;Parent=g19850;
JASKUP010000099.1_Trichopoda_pennipes_isolate_NS2899_ptg000100l,_whole_genome_shotgun_sequence	AUGUSTUS	start_codon	1204752	1204754	.	+	0	ID=g19850.t1.start1;Parent=g19850.t1;
JASKUP010000099.1_Trichopoda_pennipes_isolate_NS2899_ptg000100l,_whole_genome_shotgun_sequence	AUGUSTUS	CDS	1204752	1204820	1	+	0	ID=g19850.t1.CDS1;Parent=g19850.t1;
JASKUP010000099.1_Trichopoda_pennipes_isolate_NS2899_ptg000100l,_whole_genome_shotgun_sequence	AUGUSTUS	exon	1204752	1204820	.	+	.	ID=g19850.t1.exon1;Parent=g19850.t1;
JASKUP010000099.1_Trichopoda_pennipes_isolate_NS2899_ptg000100l,_whole_genome_shotgun_sequence	AUGUSTUS	intron	1204821	1213319	1	+	.	ID=g19850.t1.intron1;Parent=g19850.t1;
JASKUP010000099.1_Trichopoda_pennipes_isolate_NS2899_ptg000100l,_whole_genome_shotgun_sequence	AUGUSTUS	CDS	1213320	1213375	1	+	0	ID=g19850.t1.CDS2;Parent=g19850.t1;
JASKUP010000099.1_Trichopoda_pennipes_isolate_NS2899_ptg000100l,_whole_genome_shotgun_sequence	AUGUSTUS	exon	1213320	1213375	.	+	.	ID=g19850.t1.exon2;Parent=g19850.t1;
JASKUP010000099.1_Trichopoda_pennipes_isolate_NS2899_ptg000100l,_whole_genome_shotgun_sequence	AUGUSTUS	intron	1213376	1214570	1	+	.	ID=g19850.t1.intron2;Parent=g19850.t1;
JASKUP010000099.1_Trichopoda_pennipes_isolate_NS2899_ptg000100l,_whole_genome_shotgun_sequence	AUGUSTUS	CDS	1214571	1214674	1	+	1	ID=g19850.t1.CDS3;Parent=g19850.t1;
JASKUP010000099.1_Trichopoda_pennipes_isolate_NS2899_ptg000100l,_whole_genome_shotgun_sequence	AUGUSTUS	exon	1214571	1214674	.	+	.	ID=g19850.t1.exon3;Parent=g19850.t1;
JASKUP010000099.1_Trichopoda_pennipes_isolate_NS2899_ptg000100l,_whole_genome_shotgun_sequence	AUGUSTUS	intron	1214675	1214732	1	+	.	ID=g19850.t1.intron3;Parent=g19850.t1;
JASKUP010000099.1_Trichopoda_pennipes_isolate_NS2899_ptg000100l,_whole_genome_shotgun_sequence	AUGUSTUS	CDS	1214733	1214816	1	+	2	ID=g19850.t1.CDS4;Parent=g19850.t1;
JASKUP010000099.1_Trichopoda_pennipes_isolate_NS2899_ptg000100l,_whole_genome_shotgun_sequence	AUGUSTUS	exon	1214733	1214816	.	+	.	ID=g19850.t1.exon4;Parent=g19850.t1;
JASKUP010000099.1_Trichopoda_pennipes_isolate_NS2899_ptg000100l,_whole_genome_shotgun_sequence	AUGUSTUS	intron	1214817	1214881	1	+	.	ID=g19850.t1.intron4;Parent=g19850.t1;
JASKUP010000099.1_Trichopoda_pennipes_isolate_NS2899_ptg000100l,_whole_genome_shotgun_sequence	AUGUSTUS	CDS	1214882	1215307	1	+	2	ID=g19850.t1.CDS5;Parent=g19850.t1;
JASKUP010000099.1_Trichopoda_pennipes_isolate_NS2899_ptg000100l,_whole_genome_shotgun_sequence	AUGUSTUS	exon	1214882	1215307	.	+	.	ID=g19850.t1.exon5;Parent=g19850.t1;
JASKUP010000099.1_Trichopoda_pennipes_isolate_NS2899_ptg000100l,_whole_genome_shotgun_sequence	AUGUSTUS	intron	1215308	1215374	1	+	.	ID=g19850.t1.intron5;Parent=g19850.t1;
JASKUP010000099.1_Trichopoda_pennipes_isolate_NS2899_ptg000100l,_whole_genome_shotgun_sequence	AUGUSTUS	CDS	1215375	1215572	1	+	2	ID=g19850.t1.CDS6;Parent=g19850.t1;
JASKUP010000099.1_Trichopoda_pennipes_isolate_NS2899_ptg000100l,_whole_genome_shotgun_sequence	AUGUSTUS	exon	1215375	1215572	.	+	.	ID=g19850.t1.exon6;Parent=g19850.t1;
JASKUP010000099.1_Trichopoda_pennipes_isolate_NS2899_ptg000100l,_whole_genome_shotgun_sequence	AUGUSTUS	intron	1215573	1215635	1	+	.	ID=g19850.t1.intron6;Parent=g19850.t1;
JASKUP010000099.1_Trichopoda_pennipes_isolate_NS2899_ptg000100l,_whole_genome_shotgun_sequence	AUGUSTUS	CDS	1215636	1215785	1	+	2	ID=g19850.t1.CDS7;Parent=g19850.t1;
JASKUP010000099.1_Trichopoda_pennipes_isolate_NS2899_ptg000100l,_whole_genome_shotgun_sequence	AUGUSTUS	exon	1215636	1215785	.	+	.	ID=g19850.t1.exon7;Parent=g19850.t1;
JASKUP010000099.1_Trichopoda_pennipes_isolate_NS2899_ptg000100l,_whole_genome_shotgun_sequence	AUGUSTUS	intron	1215786	1215853	1	+	.	ID=g19850.t1.intron7;Parent=g19850.t1;
JASKUP010000099.1_Trichopoda_pennipes_isolate_NS2899_ptg000100l,_whole_genome_shotgun_sequence	AUGUSTUS	CDS	1215854	1216057	1	+	2	ID=g19850.t1.CDS8;Parent=g19850.t1;
JASKUP010000099.1_Trichopoda_pennipes_isolate_NS2899_ptg000100l,_whole_genome_shotgun_sequence	AUGUSTUS	exon	1215854	1216057	.	+	.	ID=g19850.t1.exon8;Parent=g19850.t1;
JASKUP010000099.1_Trichopoda_pennipes_isolate_NS2899_ptg000100l,_whole_genome_shotgun_sequence	AUGUSTUS	intron	1216058	1216201	1	+	.	ID=g19850.t1.intron8;Parent=g19850.t1;
JASKUP010000099.1_Trichopoda_pennipes_isolate_NS2899_ptg000100l,_whole_genome_shotgun_sequence	AUGUSTUS	CDS	1216202	1216306	1	+	2	ID=g19850.t1.CDS9;Parent=g19850.t1;
JASKUP010000099.1_Trichopoda_pennipes_isolate_NS2899_ptg000100l,_whole_genome_shotgun_sequence	AUGUSTUS	exon	1216202	1216306	.	+	.	ID=g19850.t1.exon9;Parent=g19850.t1;
JASKUP010000099.1_Trichopoda_pennipes_isolate_NS2899_ptg000100l,_whole_genome_shotgun_sequence	AUGUSTUS	intron	1216307	1216827	1	+	.	ID=g19850.t1.intron9;Parent=g19850.t1;
JASKUP010000099.1_Trichopoda_pennipes_isolate_NS2899_ptg000100l,_whole_genome_shotgun_sequence	AUGUSTUS	CDS	1216828	1217133	1	+	2	ID=g19850.t1.CDS10;Parent=g19850.t1;
JASKUP010000099.1_Trichopoda_pennipes_isolate_NS2899_ptg000100l,_whole_genome_shotgun_sequence	AUGUSTUS	exon	1216828	1217133	.	+	.	ID=g19850.t1.exon10;Parent=g19850.t1;
JASKUP010000099.1_Trichopoda_pennipes_isolate_NS2899_ptg000100l,_whole_genome_shotgun_sequence	AUGUSTUS	intron	1217134	1217201	1	+	.	ID=g19850.t1.intron10;Parent=g19850.t1;
JASKUP010000099.1_Trichopoda_pennipes_isolate_NS2899_ptg000100l,_whole_genome_shotgun_sequence	AUGUSTUS	CDS	1217202	1218746	1	+	2	ID=g19850.t1.CDS11;Parent=g19850.t1;
JASKUP010000099.1_Trichopoda_pennipes_isolate_NS2899_ptg000100l,_whole_genome_shotgun_sequence	AUGUSTUS	exon	1217202	1218746	.	+	.	ID=g19850.t1.exon11;Parent=g19850.t1;
JASKUP010000099.1_Trichopoda_pennipes_isolate_NS2899_ptg000100l,_whole_genome_shotgun_sequence	AUGUSTUS	intron	1218747	1218800	1	+	.	ID=g19850.t1.intron11;Parent=g19850.t1;
JASKUP010000099.1_Trichopoda_pennipes_isolate_NS2899_ptg000100l,_whole_genome_shotgun_sequence	AUGUSTUS	CDS	1218801	1219147	1	+	2	ID=g19850.t1.CDS12;Parent=g19850.t1;
JASKUP010000099.1_Trichopoda_pennipes_isolate_NS2899_ptg000100l,_whole_genome_shotgun_sequence	AUGUSTUS	exon	1218801	1219147	.	+	.	ID=g19850.t1.exon12;Parent=g19850.t1;
JASKUP010000099.1_Trichopoda_pennipes_isolate_NS2899_ptg000100l,_whole_genome_shotgun_sequence	AUGUSTUS	intron	1219148	1219203	1	+	.	ID=g19850.t1.intron12;Parent=g19850.t1;
JASKUP010000099.1_Trichopoda_pennipes_isolate_NS2899_ptg000100l,_whole_genome_shotgun_sequence	AUGUSTUS	CDS	1219204	1219397	1	+	0	ID=g19850.t1.CDS13;Parent=g19850.t1;
JASKUP010000099.1_Trichopoda_pennipes_isolate_NS2899_ptg000100l,_whole_genome_shotgun_sequence	AUGUSTUS	exon	1219204	1219397	.	+	.	ID=g19850.t1.exon13;Parent=g19850.t1;
JASKUP010000099.1_Trichopoda_pennipes_isolate_NS2899_ptg000100l,_whole_genome_shotgun_sequence	AUGUSTUS	intron	1219398	1219460	1	+	.	ID=g19850.t1.intron13;Parent=g19850.t1;
JASKUP010000099.1_Trichopoda_pennipes_isolate_NS2899_ptg000100l,_whole_genome_shotgun_sequence	AUGUSTUS	CDS	1219461	1219583	1	+	1	ID=g19850.t1.CDS14;Parent=g19850.t1;
JASKUP010000099.1_Trichopoda_pennipes_isolate_NS2899_ptg000100l,_whole_genome_shotgun_sequence	AUGUSTUS	exon	1219461	1219583	.	+	.	ID=g19850.t1.exon14;Parent=g19850.t1;
JASKUP010000099.1_Trichopoda_pennipes_isolate_NS2899_ptg000100l,_whole_genome_shotgun_sequence	AUGUSTUS	intron	1219584	1219658	1	+	.	ID=g19850.t1.intron14;Parent=g19850.t1;
JASKUP010000099.1_Trichopoda_pennipes_isolate_NS2899_ptg000100l,_whole_genome_shotgun_sequence	AUGUSTUS	CDS	1219659	1219756	1	+	1	ID=g19850.t1.CDS15;Parent=g19850.t1;
JASKUP010000099.1_Trichopoda_pennipes_isolate_NS2899_ptg000100l,_whole_genome_shotgun_sequence	AUGUSTUS	exon	1219659	1219756	.	+	.	ID=g19850.t1.exon15;Parent=g19850.t1;
JASKUP010000099.1_Trichopoda_pennipes_isolate_NS2899_ptg000100l,_whole_genome_shotgun_sequence	AUGUSTUS	intron	1219757	1219813	1	+	.	ID=g19850.t1.intron15;Parent=g19850.t1;
JASKUP010000099.1_Trichopoda_pennipes_isolate_NS2899_ptg000100l,_whole_genome_shotgun_sequence	AUGUSTUS	CDS	1219814	1220451	1	+	2	ID=g19850.t1.CDS16;Parent=g19850.t1;
JASKUP010000099.1_Trichopoda_pennipes_isolate_NS2899_ptg000100l,_whole_genome_shotgun_sequence	AUGUSTUS	exon	1219814	1220451	.	+	.	ID=g19850.t1.exon16;Parent=g19850.t1;
JASKUP010000099.1_Trichopoda_pennipes_isolate_NS2899_ptg000100l,_whole_genome_shotgun_sequence	AUGUSTUS	stop_codon	1220449	1220451	.	+	0	ID=g19850.t1.stop1;Parent=g19850.t1;
JASKUP010000099.1_Trichopoda_pennipes_isolate_NS2899_ptg000100l,_whole_genome_shotgun_sequence	AUGUSTUS	gene	1249229	1261197	.	-	.	ID=g19851;
JASKUP010000099.1_Trichopoda_pennipes_isolate_NS2899_ptg000100l,_whole_genome_shotgun_sequence	AUGUSTUS	mRNA	1249229	1261197	0.67	-	.	ID=g19851.t1;Parent=g19851;
JASKUP010000099.1_Trichopoda_pennipes_isolate_NS2899_ptg000100l,_whole_genome_shotgun_sequence	AUGUSTUS	stop_codon	1249229	1249231	.	-	0	ID=g19851.t1.stop1;Parent=g19851.t1;
JASKUP010000099.1_Trichopoda_pennipes_isolate_NS2899_ptg000100l,_whole_genome_shotgun_sequence	AUGUSTUS	CDS	1249229	1249369	1	-	0	ID=g19851.t1.CDS1;Parent=g19851.t1;
JASKUP010000099.1_Trichopoda_pennipes_isolate_NS2899_ptg000100l,_whole_genome_shotgun_sequence	AUGUSTUS	exon	1249229	1249369	.	-	.	ID=g19851.t1.exon1;Parent=g19851.t1;
JASKUP010000099.1_Trichopoda_pennipes_isolate_NS2899_ptg000100l,_whole_genome_shotgun_sequence	AUGUSTUS	intron	1249370	1252155	1	-	.	ID=g19851.t1.intron1;Parent=g19851.t1;
JASKUP010000099.1_Trichopoda_pennipes_isolate_NS2899_ptg000100l,_whole_genome_shotgun_sequence	AUGUSTUS	CDS	1252156	1253750	0.67	-	2	ID=g19851.t1.CDS2;Parent=g19851.t1;
JASKUP010000099.1_Trichopoda_pennipes_isolate_NS2899_ptg000100l,_whole_genome_shotgun_sequence	AUGUSTUS	exon	1252156	1253750	.	-	.	ID=g19851.t1.exon2;Parent=g19851.t1;
JASKUP010000099.1_Trichopoda_pennipes_isolate_NS2899_ptg000100l,_whole_genome_shotgun_sequence	AUGUSTUS	intron	1253751	1254089	0.67	-	.	ID=g19851.t1.intron2;Parent=g19851.t1;
JASKUP010000099.1_Trichopoda_pennipes_isolate_NS2899_ptg000100l,_whole_genome_shotgun_sequence	AUGUSTUS	CDS	1254090	1254335	0.67	-	2	ID=g19851.t1.CDS3;Parent=g19851.t1;
JASKUP010000099.1_Trichopoda_pennipes_isolate_NS2899_ptg000100l,_whole_genome_shotgun_sequence	AUGUSTUS	exon	1254090	1254335	.	-	.	ID=g19851.t1.exon3;Parent=g19851.t1;
JASKUP010000099.1_Trichopoda_pennipes_isolate_NS2899_ptg000100l,_whole_genome_shotgun_sequence	AUGUSTUS	intron	1254336	1255625	1	-	.	ID=g19851.t1.intron3;Parent=g19851.t1;
JASKUP010000099.1_Trichopoda_pennipes_isolate_NS2899_ptg000100l,_whole_genome_shotgun_sequence	AUGUSTUS	CDS	1255626	1255973	1	-	2	ID=g19851.t1.CDS4;Parent=g19851.t1;
JASKUP010000099.1_Trichopoda_pennipes_isolate_NS2899_ptg000100l,_whole_genome_shotgun_sequence	AUGUSTUS	exon	1255626	1255973	.	-	.	ID=g19851.t1.exon4;Parent=g19851.t1;
JASKUP010000099.1_Trichopoda_pennipes_isolate_NS2899_ptg000100l,_whole_genome_shotgun_sequence	AUGUSTUS	intron	1255974	1256063	1	-	.	ID=g19851.t1.intron4;Parent=g19851.t1;
JASKUP010000099.1_Trichopoda_pennipes_isolate_NS2899_ptg000100l,_whole_genome_shotgun_sequence	AUGUSTUS	CDS	1256064	1256231	1	-	2	ID=g19851.t1.CDS5;Parent=g19851.t1;
JASKUP010000099.1_Trichopoda_pennipes_isolate_NS2899_ptg000100l,_whole_genome_shotgun_sequence	AUGUSTUS	exon	1256064	1256231	.	-	.	ID=g19851.t1.exon5;Parent=g19851.t1;
JASKUP010000099.1_Trichopoda_pennipes_isolate_NS2899_ptg000100l,_whole_genome_shotgun_sequence	AUGUSTUS	intron	1256232	1256332	1	-	.	ID=g19851.t1.intron5;Parent=g19851.t1;
JASKUP010000099.1_Trichopoda_pennipes_isolate_NS2899_ptg000100l,_whole_genome_shotgun_sequence	AUGUSTUS	CDS	1256333	1256583	1	-	1	ID=g19851.t1.CDS6;Parent=g19851.t1;
JASKUP010000099.1_Trichopoda_pennipes_isolate_NS2899_ptg000100l,_whole_genome_shotgun_sequence	AUGUSTUS	exon	1256333	1256583	.	-	.	ID=g19851.t1.exon6;Parent=g19851.t1;
JASKUP010000099.1_Trichopoda_pennipes_isolate_NS2899_ptg000100l,_whole_genome_shotgun_sequence	AUGUSTUS	intron	1256584	1256793	1	-	.	ID=g19851.t1.intron6;Parent=g19851.t1;
JASKUP010000099.1_Trichopoda_pennipes_isolate_NS2899_ptg000100l,_whole_genome_shotgun_sequence	AUGUSTUS	CDS	1256794	1257074	1	-	0	ID=g19851.t1.CDS7;Parent=g19851.t1;
JASKUP010000099.1_Trichopoda_pennipes_isolate_NS2899_ptg000100l,_whole_genome_shotgun_sequence	AUGUSTUS	exon	1256794	1257074	.	-	.	ID=g19851.t1.exon7;Parent=g19851.t1;
JASKUP010000099.1_Trichopoda_pennipes_isolate_NS2899_ptg000100l,_whole_genome_shotgun_sequence	AUGUSTUS	intron	1257075	1258709	1	-	.	ID=g19851.t1.intron7;Parent=g19851.t1;
JASKUP010000099.1_Trichopoda_pennipes_isolate_NS2899_ptg000100l,_whole_genome_shotgun_sequence	AUGUSTUS	CDS	1258710	1259013	1	-	1	ID=g19851.t1.CDS8;Parent=g19851.t1;
JASKUP010000099.1_Trichopoda_pennipes_isolate_NS2899_ptg000100l,_whole_genome_shotgun_sequence	AUGUSTUS	exon	1258710	1259013	.	-	.	ID=g19851.t1.exon8;Parent=g19851.t1;
JASKUP010000099.1_Trichopoda_pennipes_isolate_NS2899_ptg000100l,_whole_genome_shotgun_sequence	AUGUSTUS	intron	1259014	1259184	1	-	.	ID=g19851.t1.intron8;Parent=g19851.t1;
JASKUP010000099.1_Trichopoda_pennipes_isolate_NS2899_ptg000100l,_whole_genome_shotgun_sequence	AUGUSTUS	CDS	1259185	1259625	1	-	1	ID=g19851.t1.CDS9;Parent=g19851.t1;
JASKUP010000099.1_Trichopoda_pennipes_isolate_NS2899_ptg000100l,_whole_genome_shotgun_sequence	AUGUSTUS	exon	1259185	1259625	.	-	.	ID=g19851.t1.exon9;Parent=g19851.t1;
JASKUP010000099.1_Trichopoda_pennipes_isolate_NS2899_ptg000100l,_whole_genome_shotgun_sequence	AUGUSTUS	intron	1259626	1259691	1	-	.	ID=g19851.t1.intron9;Parent=g19851.t1;
JASKUP010000099.1_Trichopoda_pennipes_isolate_NS2899_ptg000100l,_whole_genome_shotgun_sequence	AUGUSTUS	CDS	1259692	1259901	1	-	1	ID=g19851.t1.CDS10;Parent=g19851.t1;
JASKUP010000099.1_Trichopoda_pennipes_isolate_NS2899_ptg000100l,_whole_genome_shotgun_sequence	AUGUSTUS	exon	1259692	1259901	.	-	.	ID=g19851.t1.exon10;Parent=g19851.t1;
JASKUP010000099.1_Trichopoda_pennipes_isolate_NS2899_ptg000100l,_whole_genome_shotgun_sequence	AUGUSTUS	intron	1259902	1259974	1	-	.	ID=g19851.t1.intron10;Parent=g19851.t1;
JASKUP010000099.1_Trichopoda_pennipes_isolate_NS2899_ptg000100l,_whole_genome_shotgun_sequence	AUGUSTUS	CDS	1259975	1260075	1	-	0	ID=g19851.t1.CDS11;Parent=g19851.t1;
JASKUP010000099.1_Trichopoda_pennipes_isolate_NS2899_ptg000100l,_whole_genome_shotgun_sequence	AUGUSTUS	exon	1259975	1260075	.	-	.	ID=g19851.t1.exon11;Parent=g19851.t1;
JASKUP010000099.1_Trichopoda_pennipes_isolate_NS2899_ptg000100l,_whole_genome_shotgun_sequence	AUGUSTUS	intron	1260076	1260268	1	-	.	ID=g19851.t1.intron11;Parent=g19851.t1;
JASKUP010000099.1_Trichopoda_pennipes_isolate_NS2899_ptg000100l,_whole_genome_shotgun_sequence	AUGUSTUS	CDS	1260269	1260589	1	-	0	ID=g19851.t1.CDS12;Parent=g19851.t1;
JASKUP010000099.1_Trichopoda_pennipes_isolate_NS2899_ptg000100l,_whole_genome_shotgun_sequence	AUGUSTUS	exon	1260269	1260589	.	-	.	ID=g19851.t1.exon12;Parent=g19851.t1;
JASKUP010000099.1_Trichopoda_pennipes_isolate_NS2899_ptg000100l,_whole_genome_shotgun_sequence	AUGUSTUS	intron	1260590	1260650	1	-	.	ID=g19851.t1.intron12;Parent=g19851.t1;
JASKUP010000099.1_Trichopoda_pennipes_isolate_NS2899_ptg000100l,_whole_genome_shotgun_sequence	AUGUSTUS	CDS	1260651	1261048	1	-	2	ID=g19851.t1.CDS13;Parent=g19851.t1;
JASKUP010000099.1_Trichopoda_pennipes_isolate_NS2899_ptg000100l,_whole_genome_shotgun_sequence	AUGUSTUS	exon	1260651	1261048	.	-	.	ID=g19851.t1.exon13;Parent=g19851.t1;
JASKUP010000099.1_Trichopoda_pennipes_isolate_NS2899_ptg000100l,_whole_genome_shotgun_sequence	AUGUSTUS	intron	1261049	1261139	1	-	.	ID=g19851.t1.intron13;Parent=g19851.t1;
JASKUP010000099.1_Trichopoda_pennipes_isolate_NS2899_ptg000100l,_whole_genome_shotgun_sequence	AUGUSTUS	CDS	1261140	1261197	1	-	0	ID=g19851.t1.CDS14;Parent=g19851.t1;
JASKUP010000099.1_Trichopoda_pennipes_isolate_NS2899_ptg000100l,_whole_genome_shotgun_sequence	AUGUSTUS	exon	1261140	1261197	.	-	.	ID=g19851.t1.exon14;Parent=g19851.t1;
JASKUP010000099.1_Trichopoda_pennipes_isolate_NS2899_ptg000100l,_whole_genome_shotgun_sequence	AUGUSTUS	start_codon	1261195	1261197	.	-	0	ID=g19851.t1.start1;Parent=g19851.t1;
JASKUP010000099.1_Trichopoda_pennipes_isolate_NS2899_ptg000100l,_whole_genome_shotgun_sequence	AUGUSTUS	gene	1361690	1362529	.	-	.	ID=g19852;
JASKUP010000099.1_Trichopoda_pennipes_isolate_NS2899_ptg000100l,_whole_genome_shotgun_sequence	AUGUSTUS	mRNA	1361690	1362529	1	-	.	ID=g19852.t1;Parent=g19852;
JASKUP010000099.1_Trichopoda_pennipes_isolate_NS2899_ptg000100l,_whole_genome_shotgun_sequence	AUGUSTUS	stop_codon	1361690	1361692	.	-	0	ID=g19852.t1.stop1;Parent=g19852.t1;
JASKUP010000099.1_Trichopoda_pennipes_isolate_NS2899_ptg000100l,_whole_genome_shotgun_sequence	AUGUSTUS	CDS	1361690	1362529	1	-	0	ID=g19852.t1.CDS1;Parent=g19852.t1;
JASKUP010000099.1_Trichopoda_pennipes_isolate_NS2899_ptg000100l,_whole_genome_shotgun_sequence	AUGUSTUS	exon	1361690	1362529	.	-	.	ID=g19852.t1.exon1;Parent=g19852.t1;
JASKUP010000099.1_Trichopoda_pennipes_isolate_NS2899_ptg000100l,_whole_genome_shotgun_sequence	AUGUSTUS	start_codon	1362527	1362529	.	-	0	ID=g19852.t1.start1;Parent=g19852.t1;
JASKUP010000099.1_Trichopoda_pennipes_isolate_NS2899_ptg000100l,_whole_genome_shotgun_sequence	AUGUSTUS	gene	1428630	1432564	.	+	.	ID=g19853;
JASKUP010000099.1_Trichopoda_pennipes_isolate_NS2899_ptg000100l,_whole_genome_shotgun_sequence	AUGUSTUS	mRNA	1428630	1432564	0.78	+	.	ID=g19853.t1;Parent=g19853;
JASKUP010000099.1_Trichopoda_pennipes_isolate_NS2899_ptg000100l,_whole_genome_shotgun_sequence	AUGUSTUS	start_codon	1428630	1428632	.	+	0	ID=g19853.t1.start1;Parent=g19853.t1;
JASKUP010000099.1_Trichopoda_pennipes_isolate_NS2899_ptg000100l,_whole_genome_shotgun_sequence	AUGUSTUS	CDS	1428630	1428944	0.78	+	0	ID=g19853.t1.CDS1;Parent=g19853.t1;
JASKUP010000099.1_Trichopoda_pennipes_isolate_NS2899_ptg000100l,_whole_genome_shotgun_sequence	AUGUSTUS	exon	1428630	1428944	.	+	.	ID=g19853.t1.exon1;Parent=g19853.t1;
JASKUP010000099.1_Trichopoda_pennipes_isolate_NS2899_ptg000100l,_whole_genome_shotgun_sequence	AUGUSTUS	intron	1428945	1429000	1	+	.	ID=g19853.t1.intron1;Parent=g19853.t1;
JASKUP010000099.1_Trichopoda_pennipes_isolate_NS2899_ptg000100l,_whole_genome_shotgun_sequence	AUGUSTUS	CDS	1429001	1429118	1	+	0	ID=g19853.t1.CDS2;Parent=g19853.t1;
JASKUP010000099.1_Trichopoda_pennipes_isolate_NS2899_ptg000100l,_whole_genome_shotgun_sequence	AUGUSTUS	exon	1429001	1429118	.	+	.	ID=g19853.t1.exon2;Parent=g19853.t1;
JASKUP010000099.1_Trichopoda_pennipes_isolate_NS2899_ptg000100l,_whole_genome_shotgun_sequence	AUGUSTUS	intron	1429119	1430136	1	+	.	ID=g19853.t1.intron2;Parent=g19853.t1;
JASKUP010000099.1_Trichopoda_pennipes_isolate_NS2899_ptg000100l,_whole_genome_shotgun_sequence	AUGUSTUS	CDS	1430137	1430334	1	+	2	ID=g19853.t1.CDS3;Parent=g19853.t1;
JASKUP010000099.1_Trichopoda_pennipes_isolate_NS2899_ptg000100l,_whole_genome_shotgun_sequence	AUGUSTUS	exon	1430137	1430334	.	+	.	ID=g19853.t1.exon3;Parent=g19853.t1;
JASKUP010000099.1_Trichopoda_pennipes_isolate_NS2899_ptg000100l,_whole_genome_shotgun_sequence	AUGUSTUS	intron	1430335	1430388	1	+	.	ID=g19853.t1.intron3;Parent=g19853.t1;
JASKUP010000099.1_Trichopoda_pennipes_isolate_NS2899_ptg000100l,_whole_genome_shotgun_sequence	AUGUSTUS	CDS	1430389	1430640	1	+	2	ID=g19853.t1.CDS4;Parent=g19853.t1;
JASKUP010000099.1_Trichopoda_pennipes_isolate_NS2899_ptg000100l,_whole_genome_shotgun_sequence	AUGUSTUS	exon	1430389	1430640	.	+	.	ID=g19853.t1.exon4;Parent=g19853.t1;
JASKUP010000099.1_Trichopoda_pennipes_isolate_NS2899_ptg000100l,_whole_genome_shotgun_sequence	AUGUSTUS	intron	1430641	1430707	1	+	.	ID=g19853.t1.intron4;Parent=g19853.t1;
JASKUP010000099.1_Trichopoda_pennipes_isolate_NS2899_ptg000100l,_whole_genome_shotgun_sequence	AUGUSTUS	CDS	1430708	1430864	1	+	2	ID=g19853.t1.CDS5;Parent=g19853.t1;
JASKUP010000099.1_Trichopoda_pennipes_isolate_NS2899_ptg000100l,_whole_genome_shotgun_sequence	AUGUSTUS	exon	1430708	1430864	.	+	.	ID=g19853.t1.exon5;Parent=g19853.t1;
JASKUP010000099.1_Trichopoda_pennipes_isolate_NS2899_ptg000100l,_whole_genome_shotgun_sequence	AUGUSTUS	intron	1430865	1432383	1	+	.	ID=g19853.t1.intron5;Parent=g19853.t1;
JASKUP010000099.1_Trichopoda_pennipes_isolate_NS2899_ptg000100l,_whole_genome_shotgun_sequence	AUGUSTUS	CDS	1432384	1432564	1	+	1	ID=g19853.t1.CDS6;Parent=g19853.t1;
JASKUP010000099.1_Trichopoda_pennipes_isolate_NS2899_ptg000100l,_whole_genome_shotgun_sequence	AUGUSTUS	exon	1432384	1432564	.	+	.	ID=g19853.t1.exon6;Parent=g19853.t1;
JASKUP010000099.1_Trichopoda_pennipes_isolate_NS2899_ptg000100l,_whole_genome_shotgun_sequence	AUGUSTUS	stop_codon	1432562	1432564	.	+	0	ID=g19853.t1.stop1;Parent=g19853.t1;
JASKUP010000099.1_Trichopoda_pennipes_isolate_NS2899_ptg000100l,_whole_genome_shotgun_sequence	AUGUSTUS	gene	1539673	1541214	.	-	.	ID=g19854;
JASKUP010000099.1_Trichopoda_pennipes_isolate_NS2899_ptg000100l,_whole_genome_shotgun_sequence	AUGUSTUS	mRNA	1539673	1541214	1	-	.	ID=g19854.t1;Parent=g19854;
JASKUP010000099.1_Trichopoda_pennipes_isolate_NS2899_ptg000100l,_whole_genome_shotgun_sequence	AUGUSTUS	stop_codon	1539673	1539675	.	-	0	ID=g19854.t1.stop1;Parent=g19854.t1;
JASKUP010000099.1_Trichopoda_pennipes_isolate_NS2899_ptg000100l,_whole_genome_shotgun_sequence	AUGUSTUS	CDS	1539673	1541214	1	-	0	ID=g19854.t1.CDS1;Parent=g19854.t1;
JASKUP010000099.1_Trichopoda_pennipes_isolate_NS2899_ptg000100l,_whole_genome_shotgun_sequence	AUGUSTUS	exon	1539673	1541214	.	-	.	ID=g19854.t1.exon1;Parent=g19854.t1;
JASKUP010000099.1_Trichopoda_pennipes_isolate_NS2899_ptg000100l,_whole_genome_shotgun_sequence	AUGUSTUS	start_codon	1541212	1541214	.	-	0	ID=g19854.t1.start1;Parent=g19854.t1;
JASKUP010000099.1_Trichopoda_pennipes_isolate_NS2899_ptg000100l,_whole_genome_shotgun_sequence	AUGUSTUS	gene	1594344	1603069	.	-	.	ID=g19855;
JASKUP010000099.1_Trichopoda_pennipes_isolate_NS2899_ptg000100l,_whole_genome_shotgun_sequence	AUGUSTUS	mRNA	1594344	1603069	1	-	.	ID=g19855.t1;Parent=g19855;
JASKUP010000099.1_Trichopoda_pennipes_isolate_NS2899_ptg000100l,_whole_genome_shotgun_sequence	AUGUSTUS	stop_codon	1594344	1594346	.	-	0	ID=g19855.t1.stop1;Parent=g19855.t1;
JASKUP010000099.1_Trichopoda_pennipes_isolate_NS2899_ptg000100l,_whole_genome_shotgun_sequence	AUGUSTUS	CDS	1594344	1594699	1	-	2	ID=g19855.t1.CDS1;Parent=g19855.t1;
JASKUP010000099.1_Trichopoda_pennipes_isolate_NS2899_ptg000100l,_whole_genome_shotgun_sequence	AUGUSTUS	exon	1594344	1594699	.	-	.	ID=g19855.t1.exon1;Parent=g19855.t1;
JASKUP010000099.1_Trichopoda_pennipes_isolate_NS2899_ptg000100l,_whole_genome_shotgun_sequence	AUGUSTUS	intron	1594700	1595001	1	-	.	ID=g19855.t1.intron1;Parent=g19855.t1;
JASKUP010000099.1_Trichopoda_pennipes_isolate_NS2899_ptg000100l,_whole_genome_shotgun_sequence	AUGUSTUS	CDS	1595002	1595380	1	-	0	ID=g19855.t1.CDS2;Parent=g19855.t1;
JASKUP010000099.1_Trichopoda_pennipes_isolate_NS2899_ptg000100l,_whole_genome_shotgun_sequence	AUGUSTUS	exon	1595002	1595380	.	-	.	ID=g19855.t1.exon2;Parent=g19855.t1;
JASKUP010000099.1_Trichopoda_pennipes_isolate_NS2899_ptg000100l,_whole_genome_shotgun_sequence	AUGUSTUS	intron	1595381	1595450	1	-	.	ID=g19855.t1.intron2;Parent=g19855.t1;
JASKUP010000099.1_Trichopoda_pennipes_isolate_NS2899_ptg000100l,_whole_genome_shotgun_sequence	AUGUSTUS	CDS	1595451	1595724	1	-	1	ID=g19855.t1.CDS3;Parent=g19855.t1;
JASKUP010000099.1_Trichopoda_pennipes_isolate_NS2899_ptg000100l,_whole_genome_shotgun_sequence	AUGUSTUS	exon	1595451	1595724	.	-	.	ID=g19855.t1.exon3;Parent=g19855.t1;
JASKUP010000099.1_Trichopoda_pennipes_isolate_NS2899_ptg000100l,_whole_genome_shotgun_sequence	AUGUSTUS	intron	1595725	1601984	1	-	.	ID=g19855.t1.intron3;Parent=g19855.t1;
JASKUP010000099.1_Trichopoda_pennipes_isolate_NS2899_ptg000100l,_whole_genome_shotgun_sequence	AUGUSTUS	CDS	1601985	1603069	1	-	0	ID=g19855.t1.CDS4;Parent=g19855.t1;
JASKUP010000099.1_Trichopoda_pennipes_isolate_NS2899_ptg000100l,_whole_genome_shotgun_sequence	AUGUSTUS	exon	1601985	1603069	.	-	.	ID=g19855.t1.exon4;Parent=g19855.t1;
JASKUP010000099.1_Trichopoda_pennipes_isolate_NS2899_ptg000100l,_whole_genome_shotgun_sequence	AUGUSTUS	start_codon	1603067	1603069	.	-	0	ID=g19855.t1.start1;Parent=g19855.t1;
JASKUP010000099.1_Trichopoda_pennipes_isolate_NS2899_ptg000100l,_whole_genome_shotgun_sequence	AUGUSTUS	gene	1647690	1649096	.	-	.	ID=g19856;
JASKUP010000099.1_Trichopoda_pennipes_isolate_NS2899_ptg000100l,_whole_genome_shotgun_sequence	AUGUSTUS	mRNA	1647690	1649096	1	-	.	ID=g19856.t1;Parent=g19856;
JASKUP010000099.1_Trichopoda_pennipes_isolate_NS2899_ptg000100l,_whole_genome_shotgun_sequence	AUGUSTUS	stop_codon	1647690	1647692	.	-	0	ID=g19856.t1.stop1;Parent=g19856.t1;
JASKUP010000099.1_Trichopoda_pennipes_isolate_NS2899_ptg000100l,_whole_genome_shotgun_sequence	AUGUSTUS	CDS	1647690	1649096	1	-	0	ID=g19856.t1.CDS1;Parent=g19856.t1;
JASKUP010000099.1_Trichopoda_pennipes_isolate_NS2899_ptg000100l,_whole_genome_shotgun_sequence	AUGUSTUS	exon	1647690	1649096	.	-	.	ID=g19856.t1.exon1;Parent=g19856.t1;
JASKUP010000099.1_Trichopoda_pennipes_isolate_NS2899_ptg000100l,_whole_genome_shotgun_sequence	AUGUSTUS	start_codon	1649094	1649096	.	-	0	ID=g19856.t1.start1;Parent=g19856.t1;
JASKUP010000100.1_Trichopoda_pennipes_isolate_NS2899_ptg000101l,_whole_genome_shotgun_sequence	AUGUSTUS	gene	177082	177576	.	+	.	ID=g19857;
JASKUP010000100.1_Trichopoda_pennipes_isolate_NS2899_ptg000101l,_whole_genome_shotgun_sequence	AUGUSTUS	mRNA	177082	177576	1	+	.	ID=g19857.t1;Parent=g19857;
JASKUP010000100.1_Trichopoda_pennipes_isolate_NS2899_ptg000101l,_whole_genome_shotgun_sequence	AUGUSTUS	start_codon	177082	177084	.	+	0	ID=g19857.t1.start1;Parent=g19857.t1;
JASKUP010000100.1_Trichopoda_pennipes_isolate_NS2899_ptg000101l,_whole_genome_shotgun_sequence	AUGUSTUS	CDS	177082	177576	1	+	0	ID=g19857.t1.CDS1;Parent=g19857.t1;
JASKUP010000100.1_Trichopoda_pennipes_isolate_NS2899_ptg000101l,_whole_genome_shotgun_sequence	AUGUSTUS	exon	177082	177576	.	+	.	ID=g19857.t1.exon1;Parent=g19857.t1;
JASKUP010000100.1_Trichopoda_pennipes_isolate_NS2899_ptg000101l,_whole_genome_shotgun_sequence	AUGUSTUS	stop_codon	177574	177576	.	+	0	ID=g19857.t1.stop1;Parent=g19857.t1;
JASKUP010000100.1_Trichopoda_pennipes_isolate_NS2899_ptg000101l,_whole_genome_shotgun_sequence	AUGUSTUS	gene	178948	180291	.	-	.	ID=g19858;
JASKUP010000100.1_Trichopoda_pennipes_isolate_NS2899_ptg000101l,_whole_genome_shotgun_sequence	AUGUSTUS	mRNA	178948	180291	0.75	-	.	ID=g19858.t1;Parent=g19858;
JASKUP010000100.1_Trichopoda_pennipes_isolate_NS2899_ptg000101l,_whole_genome_shotgun_sequence	AUGUSTUS	stop_codon	178948	178950	.	-	0	ID=g19858.t1.stop1;Parent=g19858.t1;
JASKUP010000100.1_Trichopoda_pennipes_isolate_NS2899_ptg000101l,_whole_genome_shotgun_sequence	AUGUSTUS	CDS	178948	180291	0.75	-	0	ID=g19858.t1.CDS1;Parent=g19858.t1;
JASKUP010000100.1_Trichopoda_pennipes_isolate_NS2899_ptg000101l,_whole_genome_shotgun_sequence	AUGUSTUS	exon	178948	180291	.	-	.	ID=g19858.t1.exon1;Parent=g19858.t1;
JASKUP010000100.1_Trichopoda_pennipes_isolate_NS2899_ptg000101l,_whole_genome_shotgun_sequence	AUGUSTUS	start_codon	180289	180291	.	-	0	ID=g19858.t1.start1;Parent=g19858.t1;
JASKUP010000100.1_Trichopoda_pennipes_isolate_NS2899_ptg000101l,_whole_genome_shotgun_sequence	AUGUSTUS	gene	188395	189738	.	+	.	ID=g19859;
JASKUP010000100.1_Trichopoda_pennipes_isolate_NS2899_ptg000101l,_whole_genome_shotgun_sequence	AUGUSTUS	mRNA	188395	189738	0.29	+	.	ID=g19859.t1;Parent=g19859;
JASKUP010000100.1_Trichopoda_pennipes_isolate_NS2899_ptg000101l,_whole_genome_shotgun_sequence	AUGUSTUS	start_codon	188395	188397	.	+	0	ID=g19859.t1.start1;Parent=g19859.t1;
JASKUP010000100.1_Trichopoda_pennipes_isolate_NS2899_ptg000101l,_whole_genome_shotgun_sequence	AUGUSTUS	CDS	188395	189458	0.29	+	0	ID=g19859.t1.CDS1;Parent=g19859.t1;
JASKUP010000100.1_Trichopoda_pennipes_isolate_NS2899_ptg000101l,_whole_genome_shotgun_sequence	AUGUSTUS	exon	188395	189458	.	+	.	ID=g19859.t1.exon1;Parent=g19859.t1;
JASKUP010000100.1_Trichopoda_pennipes_isolate_NS2899_ptg000101l,_whole_genome_shotgun_sequence	AUGUSTUS	intron	189459	189539	0.41	+	.	ID=g19859.t1.intron1;Parent=g19859.t1;
JASKUP010000100.1_Trichopoda_pennipes_isolate_NS2899_ptg000101l,_whole_genome_shotgun_sequence	AUGUSTUS	CDS	189540	189738	0.43	+	1	ID=g19859.t1.CDS2;Parent=g19859.t1;
JASKUP010000100.1_Trichopoda_pennipes_isolate_NS2899_ptg000101l,_whole_genome_shotgun_sequence	AUGUSTUS	exon	189540	189738	.	+	.	ID=g19859.t1.exon2;Parent=g19859.t1;
JASKUP010000100.1_Trichopoda_pennipes_isolate_NS2899_ptg000101l,_whole_genome_shotgun_sequence	AUGUSTUS	stop_codon	189736	189738	.	+	0	ID=g19859.t1.stop1;Parent=g19859.t1;
JASKUP010000100.1_Trichopoda_pennipes_isolate_NS2899_ptg000101l,_whole_genome_shotgun_sequence	AUGUSTUS	gene	191093	192299	.	-	.	ID=g19860;
JASKUP010000100.1_Trichopoda_pennipes_isolate_NS2899_ptg000101l,_whole_genome_shotgun_sequence	AUGUSTUS	mRNA	191093	192299	0.55	-	.	ID=g19860.t1;Parent=g19860;
JASKUP010000100.1_Trichopoda_pennipes_isolate_NS2899_ptg000101l,_whole_genome_shotgun_sequence	AUGUSTUS	stop_codon	191093	191095	.	-	0	ID=g19860.t1.stop1;Parent=g19860.t1;
JASKUP010000100.1_Trichopoda_pennipes_isolate_NS2899_ptg000101l,_whole_genome_shotgun_sequence	AUGUSTUS	CDS	191093	191642	0.87	-	1	ID=g19860.t1.CDS1;Parent=g19860.t1;
JASKUP010000100.1_Trichopoda_pennipes_isolate_NS2899_ptg000101l,_whole_genome_shotgun_sequence	AUGUSTUS	exon	191093	191642	.	-	.	ID=g19860.t1.exon1;Parent=g19860.t1;
JASKUP010000100.1_Trichopoda_pennipes_isolate_NS2899_ptg000101l,_whole_genome_shotgun_sequence	AUGUSTUS	intron	191643	192285	0.62	-	.	ID=g19860.t1.intron1;Parent=g19860.t1;
JASKUP010000100.1_Trichopoda_pennipes_isolate_NS2899_ptg000101l,_whole_genome_shotgun_sequence	AUGUSTUS	CDS	192286	192299	0.65	-	0	ID=g19860.t1.CDS2;Parent=g19860.t1;
JASKUP010000100.1_Trichopoda_pennipes_isolate_NS2899_ptg000101l,_whole_genome_shotgun_sequence	AUGUSTUS	exon	192286	192299	.	-	.	ID=g19860.t1.exon2;Parent=g19860.t1;
JASKUP010000100.1_Trichopoda_pennipes_isolate_NS2899_ptg000101l,_whole_genome_shotgun_sequence	AUGUSTUS	start_codon	192297	192299	.	-	0	ID=g19860.t1.start1;Parent=g19860.t1;
JASKUP010000100.1_Trichopoda_pennipes_isolate_NS2899_ptg000101l,_whole_genome_shotgun_sequence	AUGUSTUS	gene	198365	199423	.	-	.	ID=g19861;
JASKUP010000100.1_Trichopoda_pennipes_isolate_NS2899_ptg000101l,_whole_genome_shotgun_sequence	AUGUSTUS	mRNA	198365	199423	1	-	.	ID=g19861.t1;Parent=g19861;
JASKUP010000100.1_Trichopoda_pennipes_isolate_NS2899_ptg000101l,_whole_genome_shotgun_sequence	AUGUSTUS	stop_codon	198365	198367	.	-	0	ID=g19861.t1.stop1;Parent=g19861.t1;
JASKUP010000100.1_Trichopoda_pennipes_isolate_NS2899_ptg000101l,_whole_genome_shotgun_sequence	AUGUSTUS	CDS	198365	199423	1	-	0	ID=g19861.t1.CDS1;Parent=g19861.t1;
JASKUP010000100.1_Trichopoda_pennipes_isolate_NS2899_ptg000101l,_whole_genome_shotgun_sequence	AUGUSTUS	exon	198365	199423	.	-	.	ID=g19861.t1.exon1;Parent=g19861.t1;
JASKUP010000100.1_Trichopoda_pennipes_isolate_NS2899_ptg000101l,_whole_genome_shotgun_sequence	AUGUSTUS	start_codon	199421	199423	.	-	0	ID=g19861.t1.start1;Parent=g19861.t1;
JASKUP010000100.1_Trichopoda_pennipes_isolate_NS2899_ptg000101l,_whole_genome_shotgun_sequence	AUGUSTUS	gene	343204	359403	.	+	.	ID=g19862;
JASKUP010000100.1_Trichopoda_pennipes_isolate_NS2899_ptg000101l,_whole_genome_shotgun_sequence	AUGUSTUS	mRNA	343204	359403	0.46	+	.	ID=g19862.t1;Parent=g19862;
JASKUP010000100.1_Trichopoda_pennipes_isolate_NS2899_ptg000101l,_whole_genome_shotgun_sequence	AUGUSTUS	start_codon	343204	343206	.	+	0	ID=g19862.t1.start1;Parent=g19862.t1;
JASKUP010000100.1_Trichopoda_pennipes_isolate_NS2899_ptg000101l,_whole_genome_shotgun_sequence	AUGUSTUS	CDS	343204	343255	0.46	+	0	ID=g19862.t1.CDS1;Parent=g19862.t1;
JASKUP010000100.1_Trichopoda_pennipes_isolate_NS2899_ptg000101l,_whole_genome_shotgun_sequence	AUGUSTUS	exon	343204	343255	.	+	.	ID=g19862.t1.exon1;Parent=g19862.t1;
JASKUP010000100.1_Trichopoda_pennipes_isolate_NS2899_ptg000101l,_whole_genome_shotgun_sequence	AUGUSTUS	intron	343256	357364	0.46	+	.	ID=g19862.t1.intron1;Parent=g19862.t1;
JASKUP010000100.1_Trichopoda_pennipes_isolate_NS2899_ptg000101l,_whole_genome_shotgun_sequence	AUGUSTUS	CDS	357365	359403	1	+	2	ID=g19862.t1.CDS2;Parent=g19862.t1;
JASKUP010000100.1_Trichopoda_pennipes_isolate_NS2899_ptg000101l,_whole_genome_shotgun_sequence	AUGUSTUS	exon	357365	359403	.	+	.	ID=g19862.t1.exon2;Parent=g19862.t1;
JASKUP010000100.1_Trichopoda_pennipes_isolate_NS2899_ptg000101l,_whole_genome_shotgun_sequence	AUGUSTUS	stop_codon	359401	359403	.	+	0	ID=g19862.t1.stop1;Parent=g19862.t1;
JASKUP010000100.1_Trichopoda_pennipes_isolate_NS2899_ptg000101l,_whole_genome_shotgun_sequence	AUGUSTUS	gene	369270	370724	.	+	.	ID=g19863;
JASKUP010000100.1_Trichopoda_pennipes_isolate_NS2899_ptg000101l,_whole_genome_shotgun_sequence	AUGUSTUS	mRNA	369270	370724	1	+	.	ID=g19863.t1;Parent=g19863;
JASKUP010000100.1_Trichopoda_pennipes_isolate_NS2899_ptg000101l,_whole_genome_shotgun_sequence	AUGUSTUS	start_codon	369270	369272	.	+	0	ID=g19863.t1.start1;Parent=g19863.t1;
JASKUP010000100.1_Trichopoda_pennipes_isolate_NS2899_ptg000101l,_whole_genome_shotgun_sequence	AUGUSTUS	CDS	369270	369457	1	+	0	ID=g19863.t1.CDS1;Parent=g19863.t1;
JASKUP010000100.1_Trichopoda_pennipes_isolate_NS2899_ptg000101l,_whole_genome_shotgun_sequence	AUGUSTUS	exon	369270	369457	.	+	.	ID=g19863.t1.exon1;Parent=g19863.t1;
JASKUP010000100.1_Trichopoda_pennipes_isolate_NS2899_ptg000101l,_whole_genome_shotgun_sequence	AUGUSTUS	intron	369458	369548	1	+	.	ID=g19863.t1.intron1;Parent=g19863.t1;
JASKUP010000100.1_Trichopoda_pennipes_isolate_NS2899_ptg000101l,_whole_genome_shotgun_sequence	AUGUSTUS	CDS	369549	369947	1	+	1	ID=g19863.t1.CDS2;Parent=g19863.t1;
JASKUP010000100.1_Trichopoda_pennipes_isolate_NS2899_ptg000101l,_whole_genome_shotgun_sequence	AUGUSTUS	exon	369549	369947	.	+	.	ID=g19863.t1.exon2;Parent=g19863.t1;
JASKUP010000100.1_Trichopoda_pennipes_isolate_NS2899_ptg000101l,_whole_genome_shotgun_sequence	AUGUSTUS	intron	369948	370012	1	+	.	ID=g19863.t1.intron2;Parent=g19863.t1;
JASKUP010000100.1_Trichopoda_pennipes_isolate_NS2899_ptg000101l,_whole_genome_shotgun_sequence	AUGUSTUS	CDS	370013	370311	1	+	1	ID=g19863.t1.CDS3;Parent=g19863.t1;
JASKUP010000100.1_Trichopoda_pennipes_isolate_NS2899_ptg000101l,_whole_genome_shotgun_sequence	AUGUSTUS	exon	370013	370311	.	+	.	ID=g19863.t1.exon3;Parent=g19863.t1;
JASKUP010000100.1_Trichopoda_pennipes_isolate_NS2899_ptg000101l,_whole_genome_shotgun_sequence	AUGUSTUS	intron	370312	370377	1	+	.	ID=g19863.t1.intron3;Parent=g19863.t1;
JASKUP010000100.1_Trichopoda_pennipes_isolate_NS2899_ptg000101l,_whole_genome_shotgun_sequence	AUGUSTUS	CDS	370378	370724	1	+	2	ID=g19863.t1.CDS4;Parent=g19863.t1;
JASKUP010000100.1_Trichopoda_pennipes_isolate_NS2899_ptg000101l,_whole_genome_shotgun_sequence	AUGUSTUS	exon	370378	370724	.	+	.	ID=g19863.t1.exon4;Parent=g19863.t1;
JASKUP010000100.1_Trichopoda_pennipes_isolate_NS2899_ptg000101l,_whole_genome_shotgun_sequence	AUGUSTUS	stop_codon	370722	370724	.	+	0	ID=g19863.t1.stop1;Parent=g19863.t1;
JASKUP010000100.1_Trichopoda_pennipes_isolate_NS2899_ptg000101l,_whole_genome_shotgun_sequence	AUGUSTUS	gene	377083	378564	.	+	.	ID=g19864;
JASKUP010000100.1_Trichopoda_pennipes_isolate_NS2899_ptg000101l,_whole_genome_shotgun_sequence	AUGUSTUS	mRNA	377083	378564	0.52	+	.	ID=g19864.t1;Parent=g19864;
JASKUP010000100.1_Trichopoda_pennipes_isolate_NS2899_ptg000101l,_whole_genome_shotgun_sequence	AUGUSTUS	start_codon	377083	377085	.	+	0	ID=g19864.t1.start1;Parent=g19864.t1;
JASKUP010000100.1_Trichopoda_pennipes_isolate_NS2899_ptg000101l,_whole_genome_shotgun_sequence	AUGUSTUS	CDS	377083	377267	1	+	0	ID=g19864.t1.CDS1;Parent=g19864.t1;
JASKUP010000100.1_Trichopoda_pennipes_isolate_NS2899_ptg000101l,_whole_genome_shotgun_sequence	AUGUSTUS	exon	377083	377267	.	+	.	ID=g19864.t1.exon1;Parent=g19864.t1;
JASKUP010000100.1_Trichopoda_pennipes_isolate_NS2899_ptg000101l,_whole_genome_shotgun_sequence	AUGUSTUS	intron	377268	377322	1	+	.	ID=g19864.t1.intron1;Parent=g19864.t1;
JASKUP010000100.1_Trichopoda_pennipes_isolate_NS2899_ptg000101l,_whole_genome_shotgun_sequence	AUGUSTUS	CDS	377323	377721	1	+	1	ID=g19864.t1.CDS2;Parent=g19864.t1;
JASKUP010000100.1_Trichopoda_pennipes_isolate_NS2899_ptg000101l,_whole_genome_shotgun_sequence	AUGUSTUS	exon	377323	377721	.	+	.	ID=g19864.t1.exon2;Parent=g19864.t1;
JASKUP010000100.1_Trichopoda_pennipes_isolate_NS2899_ptg000101l,_whole_genome_shotgun_sequence	AUGUSTUS	intron	377722	377781	1	+	.	ID=g19864.t1.intron2;Parent=g19864.t1;
JASKUP010000100.1_Trichopoda_pennipes_isolate_NS2899_ptg000101l,_whole_genome_shotgun_sequence	AUGUSTUS	CDS	377782	378083	1	+	1	ID=g19864.t1.CDS3;Parent=g19864.t1;
JASKUP010000100.1_Trichopoda_pennipes_isolate_NS2899_ptg000101l,_whole_genome_shotgun_sequence	AUGUSTUS	exon	377782	378083	.	+	.	ID=g19864.t1.exon3;Parent=g19864.t1;
JASKUP010000100.1_Trichopoda_pennipes_isolate_NS2899_ptg000101l,_whole_genome_shotgun_sequence	AUGUSTUS	intron	378084	378151	1	+	.	ID=g19864.t1.intron3;Parent=g19864.t1;
JASKUP010000100.1_Trichopoda_pennipes_isolate_NS2899_ptg000101l,_whole_genome_shotgun_sequence	AUGUSTUS	CDS	378152	378564	0.52	+	2	ID=g19864.t1.CDS4;Parent=g19864.t1;
JASKUP010000100.1_Trichopoda_pennipes_isolate_NS2899_ptg000101l,_whole_genome_shotgun_sequence	AUGUSTUS	exon	378152	378564	.	+	.	ID=g19864.t1.exon4;Parent=g19864.t1;
JASKUP010000100.1_Trichopoda_pennipes_isolate_NS2899_ptg000101l,_whole_genome_shotgun_sequence	AUGUSTUS	stop_codon	378562	378564	.	+	0	ID=g19864.t1.stop1;Parent=g19864.t1;
JASKUP010000100.1_Trichopoda_pennipes_isolate_NS2899_ptg000101l,_whole_genome_shotgun_sequence	AUGUSTUS	gene	414204	417816	.	-	.	ID=g19865;
JASKUP010000100.1_Trichopoda_pennipes_isolate_NS2899_ptg000101l,_whole_genome_shotgun_sequence	AUGUSTUS	mRNA	414204	417816	1	-	.	ID=g19865.t1;Parent=g19865;
JASKUP010000100.1_Trichopoda_pennipes_isolate_NS2899_ptg000101l,_whole_genome_shotgun_sequence	AUGUSTUS	stop_codon	414204	414206	.	-	0	ID=g19865.t1.stop1;Parent=g19865.t1;
JASKUP010000100.1_Trichopoda_pennipes_isolate_NS2899_ptg000101l,_whole_genome_shotgun_sequence	AUGUSTUS	CDS	414204	414926	1	-	0	ID=g19865.t1.CDS1;Parent=g19865.t1;
JASKUP010000100.1_Trichopoda_pennipes_isolate_NS2899_ptg000101l,_whole_genome_shotgun_sequence	AUGUSTUS	exon	414204	414926	.	-	.	ID=g19865.t1.exon1;Parent=g19865.t1;
JASKUP010000100.1_Trichopoda_pennipes_isolate_NS2899_ptg000101l,_whole_genome_shotgun_sequence	AUGUSTUS	intron	414927	417106	1	-	.	ID=g19865.t1.intron1;Parent=g19865.t1;
JASKUP010000100.1_Trichopoda_pennipes_isolate_NS2899_ptg000101l,_whole_genome_shotgun_sequence	AUGUSTUS	CDS	417107	417222	1	-	2	ID=g19865.t1.CDS2;Parent=g19865.t1;
JASKUP010000100.1_Trichopoda_pennipes_isolate_NS2899_ptg000101l,_whole_genome_shotgun_sequence	AUGUSTUS	exon	417107	417222	.	-	.	ID=g19865.t1.exon2;Parent=g19865.t1;
JASKUP010000100.1_Trichopoda_pennipes_isolate_NS2899_ptg000101l,_whole_genome_shotgun_sequence	AUGUSTUS	intron	417223	417749	1	-	.	ID=g19865.t1.intron2;Parent=g19865.t1;
JASKUP010000100.1_Trichopoda_pennipes_isolate_NS2899_ptg000101l,_whole_genome_shotgun_sequence	AUGUSTUS	CDS	417750	417816	1	-	0	ID=g19865.t1.CDS3;Parent=g19865.t1;
JASKUP010000100.1_Trichopoda_pennipes_isolate_NS2899_ptg000101l,_whole_genome_shotgun_sequence	AUGUSTUS	exon	417750	417816	.	-	.	ID=g19865.t1.exon3;Parent=g19865.t1;
JASKUP010000100.1_Trichopoda_pennipes_isolate_NS2899_ptg000101l,_whole_genome_shotgun_sequence	AUGUSTUS	start_codon	417814	417816	.	-	0	ID=g19865.t1.start1;Parent=g19865.t1;
JASKUP010000100.1_Trichopoda_pennipes_isolate_NS2899_ptg000101l,_whole_genome_shotgun_sequence	AUGUSTUS	gene	424164	424507	.	+	.	ID=g19866;
JASKUP010000100.1_Trichopoda_pennipes_isolate_NS2899_ptg000101l,_whole_genome_shotgun_sequence	AUGUSTUS	mRNA	424164	424507	0.99	+	.	ID=g19866.t1;Parent=g19866;
JASKUP010000100.1_Trichopoda_pennipes_isolate_NS2899_ptg000101l,_whole_genome_shotgun_sequence	AUGUSTUS	start_codon	424164	424166	.	+	0	ID=g19866.t1.start1;Parent=g19866.t1;
JASKUP010000100.1_Trichopoda_pennipes_isolate_NS2899_ptg000101l,_whole_genome_shotgun_sequence	AUGUSTUS	CDS	424164	424298	1	+	0	ID=g19866.t1.CDS1;Parent=g19866.t1;
JASKUP010000100.1_Trichopoda_pennipes_isolate_NS2899_ptg000101l,_whole_genome_shotgun_sequence	AUGUSTUS	exon	424164	424298	.	+	.	ID=g19866.t1.exon1;Parent=g19866.t1;
JASKUP010000100.1_Trichopoda_pennipes_isolate_NS2899_ptg000101l,_whole_genome_shotgun_sequence	AUGUSTUS	intron	424299	424366	1	+	.	ID=g19866.t1.intron1;Parent=g19866.t1;
JASKUP010000100.1_Trichopoda_pennipes_isolate_NS2899_ptg000101l,_whole_genome_shotgun_sequence	AUGUSTUS	CDS	424367	424507	0.99	+	0	ID=g19866.t1.CDS2;Parent=g19866.t1;
JASKUP010000100.1_Trichopoda_pennipes_isolate_NS2899_ptg000101l,_whole_genome_shotgun_sequence	AUGUSTUS	exon	424367	424507	.	+	.	ID=g19866.t1.exon2;Parent=g19866.t1;
JASKUP010000100.1_Trichopoda_pennipes_isolate_NS2899_ptg000101l,_whole_genome_shotgun_sequence	AUGUSTUS	stop_codon	424505	424507	.	+	0	ID=g19866.t1.stop1;Parent=g19866.t1;
JASKUP010000100.1_Trichopoda_pennipes_isolate_NS2899_ptg000101l,_whole_genome_shotgun_sequence	AUGUSTUS	gene	430867	431874	.	+	.	ID=g19867;
JASKUP010000100.1_Trichopoda_pennipes_isolate_NS2899_ptg000101l,_whole_genome_shotgun_sequence	AUGUSTUS	mRNA	430867	431874	1	+	.	ID=g19867.t1;Parent=g19867;
JASKUP010000100.1_Trichopoda_pennipes_isolate_NS2899_ptg000101l,_whole_genome_shotgun_sequence	AUGUSTUS	start_codon	430867	430869	.	+	0	ID=g19867.t1.start1;Parent=g19867.t1;
JASKUP010000100.1_Trichopoda_pennipes_isolate_NS2899_ptg000101l,_whole_genome_shotgun_sequence	AUGUSTUS	CDS	430867	431874	1	+	0	ID=g19867.t1.CDS1;Parent=g19867.t1;
JASKUP010000100.1_Trichopoda_pennipes_isolate_NS2899_ptg000101l,_whole_genome_shotgun_sequence	AUGUSTUS	exon	430867	431874	.	+	.	ID=g19867.t1.exon1;Parent=g19867.t1;
JASKUP010000100.1_Trichopoda_pennipes_isolate_NS2899_ptg000101l,_whole_genome_shotgun_sequence	AUGUSTUS	stop_codon	431872	431874	.	+	0	ID=g19867.t1.stop1;Parent=g19867.t1;
JASKUP010000100.1_Trichopoda_pennipes_isolate_NS2899_ptg000101l,_whole_genome_shotgun_sequence	AUGUSTUS	gene	440675	441092	.	+	.	ID=g19868;
JASKUP010000100.1_Trichopoda_pennipes_isolate_NS2899_ptg000101l,_whole_genome_shotgun_sequence	AUGUSTUS	mRNA	440738	441092	0.81	+	.	ID=g19868.t1;Parent=g19868;
JASKUP010000100.1_Trichopoda_pennipes_isolate_NS2899_ptg000101l,_whole_genome_shotgun_sequence	AUGUSTUS	start_codon	440738	440740	.	+	0	ID=g19868.t1.start1;Parent=g19868.t1;
JASKUP010000100.1_Trichopoda_pennipes_isolate_NS2899_ptg000101l,_whole_genome_shotgun_sequence	AUGUSTUS	CDS	440738	440981	0.81	+	0	ID=g19868.t1.CDS1;Parent=g19868.t1;
JASKUP010000100.1_Trichopoda_pennipes_isolate_NS2899_ptg000101l,_whole_genome_shotgun_sequence	AUGUSTUS	exon	440738	440981	.	+	.	ID=g19868.t1.exon1;Parent=g19868.t1;
JASKUP010000100.1_Trichopoda_pennipes_isolate_NS2899_ptg000101l,_whole_genome_shotgun_sequence	AUGUSTUS	intron	440982	441054	0.81	+	.	ID=g19868.t1.intron1;Parent=g19868.t1;
JASKUP010000100.1_Trichopoda_pennipes_isolate_NS2899_ptg000101l,_whole_genome_shotgun_sequence	AUGUSTUS	CDS	441055	441092	0.81	+	2	ID=g19868.t1.CDS2;Parent=g19868.t1;
JASKUP010000100.1_Trichopoda_pennipes_isolate_NS2899_ptg000101l,_whole_genome_shotgun_sequence	AUGUSTUS	exon	441055	441092	.	+	.	ID=g19868.t1.exon2;Parent=g19868.t1;
JASKUP010000100.1_Trichopoda_pennipes_isolate_NS2899_ptg000101l,_whole_genome_shotgun_sequence	AUGUSTUS	stop_codon	441090	441092	.	+	0	ID=g19868.t1.stop1;Parent=g19868.t1;
JASKUP010000100.1_Trichopoda_pennipes_isolate_NS2899_ptg000101l,_whole_genome_shotgun_sequence	AUGUSTUS	mRNA	440675	441092	0.31	+	.	ID=g19868.t2;Parent=g19868;
JASKUP010000100.1_Trichopoda_pennipes_isolate_NS2899_ptg000101l,_whole_genome_shotgun_sequence	AUGUSTUS	start_codon	440675	440677	.	+	0	ID=g19868.t2.start1;Parent=g19868.t2;
JASKUP010000100.1_Trichopoda_pennipes_isolate_NS2899_ptg000101l,_whole_genome_shotgun_sequence	AUGUSTUS	CDS	440675	440981	0.31	+	0	ID=g19868.t2.CDS1;Parent=g19868.t2;
JASKUP010000100.1_Trichopoda_pennipes_isolate_NS2899_ptg000101l,_whole_genome_shotgun_sequence	AUGUSTUS	exon	440675	440981	.	+	.	ID=g19868.t2.exon1;Parent=g19868.t2;
JASKUP010000100.1_Trichopoda_pennipes_isolate_NS2899_ptg000101l,_whole_genome_shotgun_sequence	AUGUSTUS	intron	440982	441054	0.79	+	.	ID=g19868.t2.intron1;Parent=g19868.t2;
JASKUP010000100.1_Trichopoda_pennipes_isolate_NS2899_ptg000101l,_whole_genome_shotgun_sequence	AUGUSTUS	CDS	441055	441092	0.81	+	2	ID=g19868.t2.CDS2;Parent=g19868.t2;
JASKUP010000100.1_Trichopoda_pennipes_isolate_NS2899_ptg000101l,_whole_genome_shotgun_sequence	AUGUSTUS	exon	441055	441092	.	+	.	ID=g19868.t2.exon2;Parent=g19868.t2;
JASKUP010000100.1_Trichopoda_pennipes_isolate_NS2899_ptg000101l,_whole_genome_shotgun_sequence	AUGUSTUS	stop_codon	441090	441092	.	+	0	ID=g19868.t2.stop1;Parent=g19868.t2;
JASKUP010000100.1_Trichopoda_pennipes_isolate_NS2899_ptg000101l,_whole_genome_shotgun_sequence	AUGUSTUS	gene	482218	491652	.	+	.	ID=g19869;
JASKUP010000100.1_Trichopoda_pennipes_isolate_NS2899_ptg000101l,_whole_genome_shotgun_sequence	AUGUSTUS	mRNA	482218	491652	1	+	.	ID=g19869.t1;Parent=g19869;
JASKUP010000100.1_Trichopoda_pennipes_isolate_NS2899_ptg000101l,_whole_genome_shotgun_sequence	AUGUSTUS	start_codon	482218	482220	.	+	0	ID=g19869.t1.start1;Parent=g19869.t1;
JASKUP010000100.1_Trichopoda_pennipes_isolate_NS2899_ptg000101l,_whole_genome_shotgun_sequence	AUGUSTUS	CDS	482218	482374	1	+	0	ID=g19869.t1.CDS1;Parent=g19869.t1;
JASKUP010000100.1_Trichopoda_pennipes_isolate_NS2899_ptg000101l,_whole_genome_shotgun_sequence	AUGUSTUS	exon	482218	482374	.	+	.	ID=g19869.t1.exon1;Parent=g19869.t1;
JASKUP010000100.1_Trichopoda_pennipes_isolate_NS2899_ptg000101l,_whole_genome_shotgun_sequence	AUGUSTUS	intron	482375	490616	1	+	.	ID=g19869.t1.intron1;Parent=g19869.t1;
JASKUP010000100.1_Trichopoda_pennipes_isolate_NS2899_ptg000101l,_whole_genome_shotgun_sequence	AUGUSTUS	CDS	490617	491047	1	+	2	ID=g19869.t1.CDS2;Parent=g19869.t1;
JASKUP010000100.1_Trichopoda_pennipes_isolate_NS2899_ptg000101l,_whole_genome_shotgun_sequence	AUGUSTUS	exon	490617	491047	.	+	.	ID=g19869.t1.exon2;Parent=g19869.t1;
JASKUP010000100.1_Trichopoda_pennipes_isolate_NS2899_ptg000101l,_whole_genome_shotgun_sequence	AUGUSTUS	intron	491048	491130	1	+	.	ID=g19869.t1.intron2;Parent=g19869.t1;
JASKUP010000100.1_Trichopoda_pennipes_isolate_NS2899_ptg000101l,_whole_genome_shotgun_sequence	AUGUSTUS	CDS	491131	491652	1	+	0	ID=g19869.t1.CDS3;Parent=g19869.t1;
JASKUP010000100.1_Trichopoda_pennipes_isolate_NS2899_ptg000101l,_whole_genome_shotgun_sequence	AUGUSTUS	exon	491131	491652	.	+	.	ID=g19869.t1.exon3;Parent=g19869.t1;
JASKUP010000100.1_Trichopoda_pennipes_isolate_NS2899_ptg000101l,_whole_genome_shotgun_sequence	AUGUSTUS	stop_codon	491650	491652	.	+	0	ID=g19869.t1.stop1;Parent=g19869.t1;
JASKUP010000100.1_Trichopoda_pennipes_isolate_NS2899_ptg000101l,_whole_genome_shotgun_sequence	AUGUSTUS	gene	520735	522552	.	+	.	ID=g19870;
JASKUP010000100.1_Trichopoda_pennipes_isolate_NS2899_ptg000101l,_whole_genome_shotgun_sequence	AUGUSTUS	mRNA	520735	522552	1	+	.	ID=g19870.t1;Parent=g19870;
JASKUP010000100.1_Trichopoda_pennipes_isolate_NS2899_ptg000101l,_whole_genome_shotgun_sequence	AUGUSTUS	start_codon	520735	520737	.	+	0	ID=g19870.t1.start1;Parent=g19870.t1;
JASKUP010000100.1_Trichopoda_pennipes_isolate_NS2899_ptg000101l,_whole_genome_shotgun_sequence	AUGUSTUS	CDS	520735	520837	1	+	0	ID=g19870.t1.CDS1;Parent=g19870.t1;
JASKUP010000100.1_Trichopoda_pennipes_isolate_NS2899_ptg000101l,_whole_genome_shotgun_sequence	AUGUSTUS	exon	520735	520837	.	+	.	ID=g19870.t1.exon1;Parent=g19870.t1;
JASKUP010000100.1_Trichopoda_pennipes_isolate_NS2899_ptg000101l,_whole_genome_shotgun_sequence	AUGUSTUS	intron	520838	520906	1	+	.	ID=g19870.t1.intron1;Parent=g19870.t1;
JASKUP010000100.1_Trichopoda_pennipes_isolate_NS2899_ptg000101l,_whole_genome_shotgun_sequence	AUGUSTUS	CDS	520907	521178	1	+	2	ID=g19870.t1.CDS2;Parent=g19870.t1;
JASKUP010000100.1_Trichopoda_pennipes_isolate_NS2899_ptg000101l,_whole_genome_shotgun_sequence	AUGUSTUS	exon	520907	521178	.	+	.	ID=g19870.t1.exon2;Parent=g19870.t1;
JASKUP010000100.1_Trichopoda_pennipes_isolate_NS2899_ptg000101l,_whole_genome_shotgun_sequence	AUGUSTUS	intron	521179	521227	1	+	.	ID=g19870.t1.intron2;Parent=g19870.t1;
JASKUP010000100.1_Trichopoda_pennipes_isolate_NS2899_ptg000101l,_whole_genome_shotgun_sequence	AUGUSTUS	CDS	521228	521566	1	+	0	ID=g19870.t1.CDS3;Parent=g19870.t1;
JASKUP010000100.1_Trichopoda_pennipes_isolate_NS2899_ptg000101l,_whole_genome_shotgun_sequence	AUGUSTUS	exon	521228	521566	.	+	.	ID=g19870.t1.exon3;Parent=g19870.t1;
JASKUP010000100.1_Trichopoda_pennipes_isolate_NS2899_ptg000101l,_whole_genome_shotgun_sequence	AUGUSTUS	intron	521567	521626	1	+	.	ID=g19870.t1.intron3;Parent=g19870.t1;
JASKUP010000100.1_Trichopoda_pennipes_isolate_NS2899_ptg000101l,_whole_genome_shotgun_sequence	AUGUSTUS	CDS	521627	521872	1	+	0	ID=g19870.t1.CDS4;Parent=g19870.t1;
JASKUP010000100.1_Trichopoda_pennipes_isolate_NS2899_ptg000101l,_whole_genome_shotgun_sequence	AUGUSTUS	exon	521627	521872	.	+	.	ID=g19870.t1.exon4;Parent=g19870.t1;
JASKUP010000100.1_Trichopoda_pennipes_isolate_NS2899_ptg000101l,_whole_genome_shotgun_sequence	AUGUSTUS	intron	521873	521931	1	+	.	ID=g19870.t1.intron4;Parent=g19870.t1;
JASKUP010000100.1_Trichopoda_pennipes_isolate_NS2899_ptg000101l,_whole_genome_shotgun_sequence	AUGUSTUS	CDS	521932	522107	1	+	0	ID=g19870.t1.CDS5;Parent=g19870.t1;
JASKUP010000100.1_Trichopoda_pennipes_isolate_NS2899_ptg000101l,_whole_genome_shotgun_sequence	AUGUSTUS	exon	521932	522107	.	+	.	ID=g19870.t1.exon5;Parent=g19870.t1;
JASKUP010000100.1_Trichopoda_pennipes_isolate_NS2899_ptg000101l,_whole_genome_shotgun_sequence	AUGUSTUS	intron	522108	522170	1	+	.	ID=g19870.t1.intron5;Parent=g19870.t1;
JASKUP010000100.1_Trichopoda_pennipes_isolate_NS2899_ptg000101l,_whole_genome_shotgun_sequence	AUGUSTUS	CDS	522171	522552	1	+	1	ID=g19870.t1.CDS6;Parent=g19870.t1;
JASKUP010000100.1_Trichopoda_pennipes_isolate_NS2899_ptg000101l,_whole_genome_shotgun_sequence	AUGUSTUS	exon	522171	522552	.	+	.	ID=g19870.t1.exon6;Parent=g19870.t1;
JASKUP010000100.1_Trichopoda_pennipes_isolate_NS2899_ptg000101l,_whole_genome_shotgun_sequence	AUGUSTUS	stop_codon	522550	522552	.	+	0	ID=g19870.t1.stop1;Parent=g19870.t1;
JASKUP010000100.1_Trichopoda_pennipes_isolate_NS2899_ptg000101l,_whole_genome_shotgun_sequence	AUGUSTUS	gene	535533	543739	.	+	.	ID=g19871;
JASKUP010000100.1_Trichopoda_pennipes_isolate_NS2899_ptg000101l,_whole_genome_shotgun_sequence	AUGUSTUS	mRNA	535533	543739	1	+	.	ID=g19871.t1;Parent=g19871;
JASKUP010000100.1_Trichopoda_pennipes_isolate_NS2899_ptg000101l,_whole_genome_shotgun_sequence	AUGUSTUS	start_codon	535533	535535	.	+	0	ID=g19871.t1.start1;Parent=g19871.t1;
JASKUP010000100.1_Trichopoda_pennipes_isolate_NS2899_ptg000101l,_whole_genome_shotgun_sequence	AUGUSTUS	CDS	535533	537469	1	+	0	ID=g19871.t1.CDS1;Parent=g19871.t1;
JASKUP010000100.1_Trichopoda_pennipes_isolate_NS2899_ptg000101l,_whole_genome_shotgun_sequence	AUGUSTUS	exon	535533	537469	.	+	.	ID=g19871.t1.exon1;Parent=g19871.t1;
JASKUP010000100.1_Trichopoda_pennipes_isolate_NS2899_ptg000101l,_whole_genome_shotgun_sequence	AUGUSTUS	intron	537470	537542	1	+	.	ID=g19871.t1.intron1;Parent=g19871.t1;
JASKUP010000100.1_Trichopoda_pennipes_isolate_NS2899_ptg000101l,_whole_genome_shotgun_sequence	AUGUSTUS	CDS	537543	537668	1	+	1	ID=g19871.t1.CDS2;Parent=g19871.t1;
JASKUP010000100.1_Trichopoda_pennipes_isolate_NS2899_ptg000101l,_whole_genome_shotgun_sequence	AUGUSTUS	exon	537543	537668	.	+	.	ID=g19871.t1.exon2;Parent=g19871.t1;
JASKUP010000100.1_Trichopoda_pennipes_isolate_NS2899_ptg000101l,_whole_genome_shotgun_sequence	AUGUSTUS	intron	537669	537780	1	+	.	ID=g19871.t1.intron2;Parent=g19871.t1;
JASKUP010000100.1_Trichopoda_pennipes_isolate_NS2899_ptg000101l,_whole_genome_shotgun_sequence	AUGUSTUS	CDS	537781	537909	1	+	1	ID=g19871.t1.CDS3;Parent=g19871.t1;
JASKUP010000100.1_Trichopoda_pennipes_isolate_NS2899_ptg000101l,_whole_genome_shotgun_sequence	AUGUSTUS	exon	537781	537909	.	+	.	ID=g19871.t1.exon3;Parent=g19871.t1;
JASKUP010000100.1_Trichopoda_pennipes_isolate_NS2899_ptg000101l,_whole_genome_shotgun_sequence	AUGUSTUS	intron	537910	542928	1	+	.	ID=g19871.t1.intron3;Parent=g19871.t1;
JASKUP010000100.1_Trichopoda_pennipes_isolate_NS2899_ptg000101l,_whole_genome_shotgun_sequence	AUGUSTUS	CDS	542929	543739	1	+	1	ID=g19871.t1.CDS4;Parent=g19871.t1;
JASKUP010000100.1_Trichopoda_pennipes_isolate_NS2899_ptg000101l,_whole_genome_shotgun_sequence	AUGUSTUS	exon	542929	543739	.	+	.	ID=g19871.t1.exon4;Parent=g19871.t1;
JASKUP010000100.1_Trichopoda_pennipes_isolate_NS2899_ptg000101l,_whole_genome_shotgun_sequence	AUGUSTUS	stop_codon	543737	543739	.	+	0	ID=g19871.t1.stop1;Parent=g19871.t1;
JASKUP010000100.1_Trichopoda_pennipes_isolate_NS2899_ptg000101l,_whole_genome_shotgun_sequence	AUGUSTUS	gene	551324	552727	.	-	.	ID=g19872;
JASKUP010000100.1_Trichopoda_pennipes_isolate_NS2899_ptg000101l,_whole_genome_shotgun_sequence	AUGUSTUS	mRNA	551324	552727	1	-	.	ID=g19872.t1;Parent=g19872;
JASKUP010000100.1_Trichopoda_pennipes_isolate_NS2899_ptg000101l,_whole_genome_shotgun_sequence	AUGUSTUS	stop_codon	551324	551326	.	-	0	ID=g19872.t1.stop1;Parent=g19872.t1;
JASKUP010000100.1_Trichopoda_pennipes_isolate_NS2899_ptg000101l,_whole_genome_shotgun_sequence	AUGUSTUS	CDS	551324	552727	1	-	0	ID=g19872.t1.CDS1;Parent=g19872.t1;
JASKUP010000100.1_Trichopoda_pennipes_isolate_NS2899_ptg000101l,_whole_genome_shotgun_sequence	AUGUSTUS	exon	551324	552727	.	-	.	ID=g19872.t1.exon1;Parent=g19872.t1;
JASKUP010000100.1_Trichopoda_pennipes_isolate_NS2899_ptg000101l,_whole_genome_shotgun_sequence	AUGUSTUS	start_codon	552725	552727	.	-	0	ID=g19872.t1.start1;Parent=g19872.t1;
JASKUP010000100.1_Trichopoda_pennipes_isolate_NS2899_ptg000101l,_whole_genome_shotgun_sequence	AUGUSTUS	gene	578797	579312	.	-	.	ID=g19873;
JASKUP010000100.1_Trichopoda_pennipes_isolate_NS2899_ptg000101l,_whole_genome_shotgun_sequence	AUGUSTUS	mRNA	578797	579312	1	-	.	ID=g19873.t1;Parent=g19873;
JASKUP010000100.1_Trichopoda_pennipes_isolate_NS2899_ptg000101l,_whole_genome_shotgun_sequence	AUGUSTUS	stop_codon	578797	578799	.	-	0	ID=g19873.t1.stop1;Parent=g19873.t1;
JASKUP010000100.1_Trichopoda_pennipes_isolate_NS2899_ptg000101l,_whole_genome_shotgun_sequence	AUGUSTUS	CDS	578797	579312	1	-	0	ID=g19873.t1.CDS1;Parent=g19873.t1;
JASKUP010000100.1_Trichopoda_pennipes_isolate_NS2899_ptg000101l,_whole_genome_shotgun_sequence	AUGUSTUS	exon	578797	579312	.	-	.	ID=g19873.t1.exon1;Parent=g19873.t1;
JASKUP010000100.1_Trichopoda_pennipes_isolate_NS2899_ptg000101l,_whole_genome_shotgun_sequence	AUGUSTUS	start_codon	579310	579312	.	-	0	ID=g19873.t1.start1;Parent=g19873.t1;
JASKUP010000100.1_Trichopoda_pennipes_isolate_NS2899_ptg000101l,_whole_genome_shotgun_sequence	AUGUSTUS	gene	579549	580530	.	-	.	ID=g19874;
JASKUP010000100.1_Trichopoda_pennipes_isolate_NS2899_ptg000101l,_whole_genome_shotgun_sequence	AUGUSTUS	mRNA	579549	580530	0.68	-	.	ID=g19874.t1;Parent=g19874;
JASKUP010000100.1_Trichopoda_pennipes_isolate_NS2899_ptg000101l,_whole_genome_shotgun_sequence	AUGUSTUS	stop_codon	579549	579551	.	-	0	ID=g19874.t1.stop1;Parent=g19874.t1;
JASKUP010000100.1_Trichopoda_pennipes_isolate_NS2899_ptg000101l,_whole_genome_shotgun_sequence	AUGUSTUS	CDS	579549	580114	0.68	-	2	ID=g19874.t1.CDS1;Parent=g19874.t1;
JASKUP010000100.1_Trichopoda_pennipes_isolate_NS2899_ptg000101l,_whole_genome_shotgun_sequence	AUGUSTUS	exon	579549	580114	.	-	.	ID=g19874.t1.exon1;Parent=g19874.t1;
JASKUP010000100.1_Trichopoda_pennipes_isolate_NS2899_ptg000101l,_whole_genome_shotgun_sequence	AUGUSTUS	intron	580115	580179	0.68	-	.	ID=g19874.t1.intron1;Parent=g19874.t1;
JASKUP010000100.1_Trichopoda_pennipes_isolate_NS2899_ptg000101l,_whole_genome_shotgun_sequence	AUGUSTUS	CDS	580180	580451	0.98	-	1	ID=g19874.t1.CDS2;Parent=g19874.t1;
JASKUP010000100.1_Trichopoda_pennipes_isolate_NS2899_ptg000101l,_whole_genome_shotgun_sequence	AUGUSTUS	exon	580180	580451	.	-	.	ID=g19874.t1.exon2;Parent=g19874.t1;
JASKUP010000100.1_Trichopoda_pennipes_isolate_NS2899_ptg000101l,_whole_genome_shotgun_sequence	AUGUSTUS	intron	580452	580510	1	-	.	ID=g19874.t1.intron2;Parent=g19874.t1;
JASKUP010000100.1_Trichopoda_pennipes_isolate_NS2899_ptg000101l,_whole_genome_shotgun_sequence	AUGUSTUS	CDS	580511	580530	1	-	0	ID=g19874.t1.CDS3;Parent=g19874.t1;
JASKUP010000100.1_Trichopoda_pennipes_isolate_NS2899_ptg000101l,_whole_genome_shotgun_sequence	AUGUSTUS	exon	580511	580530	.	-	.	ID=g19874.t1.exon3;Parent=g19874.t1;
JASKUP010000100.1_Trichopoda_pennipes_isolate_NS2899_ptg000101l,_whole_genome_shotgun_sequence	AUGUSTUS	start_codon	580528	580530	.	-	0	ID=g19874.t1.start1;Parent=g19874.t1;
JASKUP010000100.1_Trichopoda_pennipes_isolate_NS2899_ptg000101l,_whole_genome_shotgun_sequence	AUGUSTUS	gene	595096	595893	.	-	.	ID=g19875;
JASKUP010000100.1_Trichopoda_pennipes_isolate_NS2899_ptg000101l,_whole_genome_shotgun_sequence	AUGUSTUS	mRNA	595096	595893	0.46	-	.	ID=g19875.t1;Parent=g19875;
JASKUP010000100.1_Trichopoda_pennipes_isolate_NS2899_ptg000101l,_whole_genome_shotgun_sequence	AUGUSTUS	stop_codon	595096	595098	.	-	0	ID=g19875.t1.stop1;Parent=g19875.t1;
JASKUP010000100.1_Trichopoda_pennipes_isolate_NS2899_ptg000101l,_whole_genome_shotgun_sequence	AUGUSTUS	CDS	595096	595478	0.5	-	2	ID=g19875.t1.CDS1;Parent=g19875.t1;
JASKUP010000100.1_Trichopoda_pennipes_isolate_NS2899_ptg000101l,_whole_genome_shotgun_sequence	AUGUSTUS	exon	595096	595478	.	-	.	ID=g19875.t1.exon1;Parent=g19875.t1;
JASKUP010000100.1_Trichopoda_pennipes_isolate_NS2899_ptg000101l,_whole_genome_shotgun_sequence	AUGUSTUS	intron	595479	595541	0.63	-	.	ID=g19875.t1.intron1;Parent=g19875.t1;
JASKUP010000100.1_Trichopoda_pennipes_isolate_NS2899_ptg000101l,_whole_genome_shotgun_sequence	AUGUSTUS	CDS	595542	595845	0.6	-	0	ID=g19875.t1.CDS2;Parent=g19875.t1;
JASKUP010000100.1_Trichopoda_pennipes_isolate_NS2899_ptg000101l,_whole_genome_shotgun_sequence	AUGUSTUS	exon	595542	595845	.	-	.	ID=g19875.t1.exon2;Parent=g19875.t1;
JASKUP010000100.1_Trichopoda_pennipes_isolate_NS2899_ptg000101l,_whole_genome_shotgun_sequence	AUGUSTUS	intron	595846	595887	0.61	-	.	ID=g19875.t1.intron2;Parent=g19875.t1;
JASKUP010000100.1_Trichopoda_pennipes_isolate_NS2899_ptg000101l,_whole_genome_shotgun_sequence	AUGUSTUS	CDS	595888	595893	1	-	0	ID=g19875.t1.CDS3;Parent=g19875.t1;
JASKUP010000100.1_Trichopoda_pennipes_isolate_NS2899_ptg000101l,_whole_genome_shotgun_sequence	AUGUSTUS	exon	595888	595893	.	-	.	ID=g19875.t1.exon3;Parent=g19875.t1;
JASKUP010000100.1_Trichopoda_pennipes_isolate_NS2899_ptg000101l,_whole_genome_shotgun_sequence	AUGUSTUS	start_codon	595891	595893	.	-	0	ID=g19875.t1.start1;Parent=g19875.t1;
JASKUP010000100.1_Trichopoda_pennipes_isolate_NS2899_ptg000101l,_whole_genome_shotgun_sequence	AUGUSTUS	gene	597283	597618	.	+	.	ID=g19876;
JASKUP010000100.1_Trichopoda_pennipes_isolate_NS2899_ptg000101l,_whole_genome_shotgun_sequence	AUGUSTUS	mRNA	597283	597618	1	+	.	ID=g19876.t1;Parent=g19876;
JASKUP010000100.1_Trichopoda_pennipes_isolate_NS2899_ptg000101l,_whole_genome_shotgun_sequence	AUGUSTUS	start_codon	597283	597285	.	+	0	ID=g19876.t1.start1;Parent=g19876.t1;
JASKUP010000100.1_Trichopoda_pennipes_isolate_NS2899_ptg000101l,_whole_genome_shotgun_sequence	AUGUSTUS	CDS	597283	597618	1	+	0	ID=g19876.t1.CDS1;Parent=g19876.t1;
JASKUP010000100.1_Trichopoda_pennipes_isolate_NS2899_ptg000101l,_whole_genome_shotgun_sequence	AUGUSTUS	exon	597283	597618	.	+	.	ID=g19876.t1.exon1;Parent=g19876.t1;
JASKUP010000100.1_Trichopoda_pennipes_isolate_NS2899_ptg000101l,_whole_genome_shotgun_sequence	AUGUSTUS	stop_codon	597616	597618	.	+	0	ID=g19876.t1.stop1;Parent=g19876.t1;
JASKUP010000100.1_Trichopoda_pennipes_isolate_NS2899_ptg000101l,_whole_genome_shotgun_sequence	AUGUSTUS	gene	600952	602229	.	-	.	ID=g19877;
JASKUP010000100.1_Trichopoda_pennipes_isolate_NS2899_ptg000101l,_whole_genome_shotgun_sequence	AUGUSTUS	mRNA	600952	602229	1	-	.	ID=g19877.t1;Parent=g19877;
JASKUP010000100.1_Trichopoda_pennipes_isolate_NS2899_ptg000101l,_whole_genome_shotgun_sequence	AUGUSTUS	stop_codon	600952	600954	.	-	0	ID=g19877.t1.stop1;Parent=g19877.t1;
JASKUP010000100.1_Trichopoda_pennipes_isolate_NS2899_ptg000101l,_whole_genome_shotgun_sequence	AUGUSTUS	CDS	600952	602229	1	-	0	ID=g19877.t1.CDS1;Parent=g19877.t1;
JASKUP010000100.1_Trichopoda_pennipes_isolate_NS2899_ptg000101l,_whole_genome_shotgun_sequence	AUGUSTUS	exon	600952	602229	.	-	.	ID=g19877.t1.exon1;Parent=g19877.t1;
JASKUP010000100.1_Trichopoda_pennipes_isolate_NS2899_ptg000101l,_whole_genome_shotgun_sequence	AUGUSTUS	start_codon	602227	602229	.	-	0	ID=g19877.t1.start1;Parent=g19877.t1;
JASKUP010000100.1_Trichopoda_pennipes_isolate_NS2899_ptg000101l,_whole_genome_shotgun_sequence	AUGUSTUS	gene	605288	606565	.	-	.	ID=g19878;
JASKUP010000100.1_Trichopoda_pennipes_isolate_NS2899_ptg000101l,_whole_genome_shotgun_sequence	AUGUSTUS	mRNA	605288	606565	1	-	.	ID=g19878.t1;Parent=g19878;
JASKUP010000100.1_Trichopoda_pennipes_isolate_NS2899_ptg000101l,_whole_genome_shotgun_sequence	AUGUSTUS	stop_codon	605288	605290	.	-	0	ID=g19878.t1.stop1;Parent=g19878.t1;
JASKUP010000100.1_Trichopoda_pennipes_isolate_NS2899_ptg000101l,_whole_genome_shotgun_sequence	AUGUSTUS	CDS	605288	606565	1	-	0	ID=g19878.t1.CDS1;Parent=g19878.t1;
JASKUP010000100.1_Trichopoda_pennipes_isolate_NS2899_ptg000101l,_whole_genome_shotgun_sequence	AUGUSTUS	exon	605288	606565	.	-	.	ID=g19878.t1.exon1;Parent=g19878.t1;
JASKUP010000100.1_Trichopoda_pennipes_isolate_NS2899_ptg000101l,_whole_genome_shotgun_sequence	AUGUSTUS	start_codon	606563	606565	.	-	0	ID=g19878.t1.start1;Parent=g19878.t1;
JASKUP010000100.1_Trichopoda_pennipes_isolate_NS2899_ptg000101l,_whole_genome_shotgun_sequence	AUGUSTUS	gene	607116	609443	.	-	.	ID=g19879;
JASKUP010000100.1_Trichopoda_pennipes_isolate_NS2899_ptg000101l,_whole_genome_shotgun_sequence	AUGUSTUS	mRNA	607116	609443	0.59	-	.	ID=g19879.t1;Parent=g19879;
JASKUP010000100.1_Trichopoda_pennipes_isolate_NS2899_ptg000101l,_whole_genome_shotgun_sequence	AUGUSTUS	stop_codon	607116	607118	.	-	0	ID=g19879.t1.stop1;Parent=g19879.t1;
JASKUP010000100.1_Trichopoda_pennipes_isolate_NS2899_ptg000101l,_whole_genome_shotgun_sequence	AUGUSTUS	CDS	607116	609443	0.59	-	0	ID=g19879.t1.CDS1;Parent=g19879.t1;
JASKUP010000100.1_Trichopoda_pennipes_isolate_NS2899_ptg000101l,_whole_genome_shotgun_sequence	AUGUSTUS	exon	607116	609443	.	-	.	ID=g19879.t1.exon1;Parent=g19879.t1;
JASKUP010000100.1_Trichopoda_pennipes_isolate_NS2899_ptg000101l,_whole_genome_shotgun_sequence	AUGUSTUS	start_codon	609441	609443	.	-	0	ID=g19879.t1.start1;Parent=g19879.t1;
JASKUP010000100.1_Trichopoda_pennipes_isolate_NS2899_ptg000101l,_whole_genome_shotgun_sequence	AUGUSTUS	gene	609615	610892	.	-	.	ID=g19880;
JASKUP010000100.1_Trichopoda_pennipes_isolate_NS2899_ptg000101l,_whole_genome_shotgun_sequence	AUGUSTUS	mRNA	609615	610892	0.99	-	.	ID=g19880.t1;Parent=g19880;
JASKUP010000100.1_Trichopoda_pennipes_isolate_NS2899_ptg000101l,_whole_genome_shotgun_sequence	AUGUSTUS	stop_codon	609615	609617	.	-	0	ID=g19880.t1.stop1;Parent=g19880.t1;
JASKUP010000100.1_Trichopoda_pennipes_isolate_NS2899_ptg000101l,_whole_genome_shotgun_sequence	AUGUSTUS	CDS	609615	610892	0.99	-	0	ID=g19880.t1.CDS1;Parent=g19880.t1;
JASKUP010000100.1_Trichopoda_pennipes_isolate_NS2899_ptg000101l,_whole_genome_shotgun_sequence	AUGUSTUS	exon	609615	610892	.	-	.	ID=g19880.t1.exon1;Parent=g19880.t1;
JASKUP010000100.1_Trichopoda_pennipes_isolate_NS2899_ptg000101l,_whole_genome_shotgun_sequence	AUGUSTUS	start_codon	610890	610892	.	-	0	ID=g19880.t1.start1;Parent=g19880.t1;
JASKUP010000100.1_Trichopoda_pennipes_isolate_NS2899_ptg000101l,_whole_genome_shotgun_sequence	AUGUSTUS	gene	621607	622363	.	-	.	ID=g19881;
JASKUP010000100.1_Trichopoda_pennipes_isolate_NS2899_ptg000101l,_whole_genome_shotgun_sequence	AUGUSTUS	mRNA	621607	622363	0.79	-	.	ID=g19881.t1;Parent=g19881;
JASKUP010000100.1_Trichopoda_pennipes_isolate_NS2899_ptg000101l,_whole_genome_shotgun_sequence	AUGUSTUS	stop_codon	621607	621609	.	-	0	ID=g19881.t1.stop1;Parent=g19881.t1;
JASKUP010000100.1_Trichopoda_pennipes_isolate_NS2899_ptg000101l,_whole_genome_shotgun_sequence	AUGUSTUS	CDS	621607	621743	0.99	-	2	ID=g19881.t1.CDS1;Parent=g19881.t1;
JASKUP010000100.1_Trichopoda_pennipes_isolate_NS2899_ptg000101l,_whole_genome_shotgun_sequence	AUGUSTUS	exon	621607	621743	.	-	.	ID=g19881.t1.exon1;Parent=g19881.t1;
JASKUP010000100.1_Trichopoda_pennipes_isolate_NS2899_ptg000101l,_whole_genome_shotgun_sequence	AUGUSTUS	intron	621744	621905	1	-	.	ID=g19881.t1.intron1;Parent=g19881.t1;
JASKUP010000100.1_Trichopoda_pennipes_isolate_NS2899_ptg000101l,_whole_genome_shotgun_sequence	AUGUSTUS	CDS	621906	622060	0.8	-	1	ID=g19881.t1.CDS2;Parent=g19881.t1;
JASKUP010000100.1_Trichopoda_pennipes_isolate_NS2899_ptg000101l,_whole_genome_shotgun_sequence	AUGUSTUS	exon	621906	622060	.	-	.	ID=g19881.t1.exon2;Parent=g19881.t1;
JASKUP010000100.1_Trichopoda_pennipes_isolate_NS2899_ptg000101l,_whole_genome_shotgun_sequence	AUGUSTUS	intron	622061	622187	0.8	-	.	ID=g19881.t1.intron2;Parent=g19881.t1;
JASKUP010000100.1_Trichopoda_pennipes_isolate_NS2899_ptg000101l,_whole_genome_shotgun_sequence	AUGUSTUS	CDS	622188	622363	0.99	-	0	ID=g19881.t1.CDS3;Parent=g19881.t1;
JASKUP010000100.1_Trichopoda_pennipes_isolate_NS2899_ptg000101l,_whole_genome_shotgun_sequence	AUGUSTUS	exon	622188	622363	.	-	.	ID=g19881.t1.exon3;Parent=g19881.t1;
JASKUP010000100.1_Trichopoda_pennipes_isolate_NS2899_ptg000101l,_whole_genome_shotgun_sequence	AUGUSTUS	start_codon	622361	622363	.	-	0	ID=g19881.t1.start1;Parent=g19881.t1;
JASKUP010000100.1_Trichopoda_pennipes_isolate_NS2899_ptg000101l,_whole_genome_shotgun_sequence	AUGUSTUS	gene	622843	623283	.	-	.	ID=g19882;
JASKUP010000100.1_Trichopoda_pennipes_isolate_NS2899_ptg000101l,_whole_genome_shotgun_sequence	AUGUSTUS	mRNA	622843	623283	1	-	.	ID=g19882.t1;Parent=g19882;
JASKUP010000100.1_Trichopoda_pennipes_isolate_NS2899_ptg000101l,_whole_genome_shotgun_sequence	AUGUSTUS	stop_codon	622843	622845	.	-	0	ID=g19882.t1.stop1;Parent=g19882.t1;
JASKUP010000100.1_Trichopoda_pennipes_isolate_NS2899_ptg000101l,_whole_genome_shotgun_sequence	AUGUSTUS	CDS	622843	623283	1	-	0	ID=g19882.t1.CDS1;Parent=g19882.t1;
JASKUP010000100.1_Trichopoda_pennipes_isolate_NS2899_ptg000101l,_whole_genome_shotgun_sequence	AUGUSTUS	exon	622843	623283	.	-	.	ID=g19882.t1.exon1;Parent=g19882.t1;
JASKUP010000100.1_Trichopoda_pennipes_isolate_NS2899_ptg000101l,_whole_genome_shotgun_sequence	AUGUSTUS	start_codon	623281	623283	.	-	0	ID=g19882.t1.start1;Parent=g19882.t1;
JASKUP010000100.1_Trichopoda_pennipes_isolate_NS2899_ptg000101l,_whole_genome_shotgun_sequence	AUGUSTUS	gene	623485	623925	.	-	.	ID=g19883;
JASKUP010000100.1_Trichopoda_pennipes_isolate_NS2899_ptg000101l,_whole_genome_shotgun_sequence	AUGUSTUS	mRNA	623485	623925	1	-	.	ID=g19883.t1;Parent=g19883;
JASKUP010000100.1_Trichopoda_pennipes_isolate_NS2899_ptg000101l,_whole_genome_shotgun_sequence	AUGUSTUS	stop_codon	623485	623487	.	-	0	ID=g19883.t1.stop1;Parent=g19883.t1;
JASKUP010000100.1_Trichopoda_pennipes_isolate_NS2899_ptg000101l,_whole_genome_shotgun_sequence	AUGUSTUS	CDS	623485	623925	1	-	0	ID=g19883.t1.CDS1;Parent=g19883.t1;
JASKUP010000100.1_Trichopoda_pennipes_isolate_NS2899_ptg000101l,_whole_genome_shotgun_sequence	AUGUSTUS	exon	623485	623925	.	-	.	ID=g19883.t1.exon1;Parent=g19883.t1;
JASKUP010000100.1_Trichopoda_pennipes_isolate_NS2899_ptg000101l,_whole_genome_shotgun_sequence	AUGUSTUS	start_codon	623923	623925	.	-	0	ID=g19883.t1.start1;Parent=g19883.t1;
JASKUP010000100.1_Trichopoda_pennipes_isolate_NS2899_ptg000101l,_whole_genome_shotgun_sequence	AUGUSTUS	gene	624552	625404	.	-	.	ID=g19884;
JASKUP010000100.1_Trichopoda_pennipes_isolate_NS2899_ptg000101l,_whole_genome_shotgun_sequence	AUGUSTUS	mRNA	624552	625404	0.94	-	.	ID=g19884.t1;Parent=g19884;
JASKUP010000100.1_Trichopoda_pennipes_isolate_NS2899_ptg000101l,_whole_genome_shotgun_sequence	AUGUSTUS	stop_codon	624552	624554	.	-	0	ID=g19884.t1.stop1;Parent=g19884.t1;
JASKUP010000100.1_Trichopoda_pennipes_isolate_NS2899_ptg000101l,_whole_genome_shotgun_sequence	AUGUSTUS	CDS	624552	624766	0.94	-	2	ID=g19884.t1.CDS1;Parent=g19884.t1;
JASKUP010000100.1_Trichopoda_pennipes_isolate_NS2899_ptg000101l,_whole_genome_shotgun_sequence	AUGUSTUS	exon	624552	624766	.	-	.	ID=g19884.t1.exon1;Parent=g19884.t1;
JASKUP010000100.1_Trichopoda_pennipes_isolate_NS2899_ptg000101l,_whole_genome_shotgun_sequence	AUGUSTUS	intron	624767	624890	0.94	-	.	ID=g19884.t1.intron1;Parent=g19884.t1;
JASKUP010000100.1_Trichopoda_pennipes_isolate_NS2899_ptg000101l,_whole_genome_shotgun_sequence	AUGUSTUS	CDS	624891	625404	1	-	0	ID=g19884.t1.CDS2;Parent=g19884.t1;
JASKUP010000100.1_Trichopoda_pennipes_isolate_NS2899_ptg000101l,_whole_genome_shotgun_sequence	AUGUSTUS	exon	624891	625404	.	-	.	ID=g19884.t1.exon2;Parent=g19884.t1;
JASKUP010000100.1_Trichopoda_pennipes_isolate_NS2899_ptg000101l,_whole_genome_shotgun_sequence	AUGUSTUS	start_codon	625402	625404	.	-	0	ID=g19884.t1.start1;Parent=g19884.t1;
JASKUP010000100.1_Trichopoda_pennipes_isolate_NS2899_ptg000101l,_whole_genome_shotgun_sequence	AUGUSTUS	gene	625511	625852	.	-	.	ID=g19885;
JASKUP010000100.1_Trichopoda_pennipes_isolate_NS2899_ptg000101l,_whole_genome_shotgun_sequence	AUGUSTUS	mRNA	625511	625852	0.99	-	.	ID=g19885.t1;Parent=g19885;
JASKUP010000100.1_Trichopoda_pennipes_isolate_NS2899_ptg000101l,_whole_genome_shotgun_sequence	AUGUSTUS	stop_codon	625511	625513	.	-	0	ID=g19885.t1.stop1;Parent=g19885.t1;
JASKUP010000100.1_Trichopoda_pennipes_isolate_NS2899_ptg000101l,_whole_genome_shotgun_sequence	AUGUSTUS	CDS	625511	625852	0.99	-	0	ID=g19885.t1.CDS1;Parent=g19885.t1;
JASKUP010000100.1_Trichopoda_pennipes_isolate_NS2899_ptg000101l,_whole_genome_shotgun_sequence	AUGUSTUS	exon	625511	625852	.	-	.	ID=g19885.t1.exon1;Parent=g19885.t1;
JASKUP010000100.1_Trichopoda_pennipes_isolate_NS2899_ptg000101l,_whole_genome_shotgun_sequence	AUGUSTUS	start_codon	625850	625852	.	-	0	ID=g19885.t1.start1;Parent=g19885.t1;
JASKUP010000100.1_Trichopoda_pennipes_isolate_NS2899_ptg000101l,_whole_genome_shotgun_sequence	AUGUSTUS	gene	626160	627278	.	-	.	ID=g19886;
JASKUP010000100.1_Trichopoda_pennipes_isolate_NS2899_ptg000101l,_whole_genome_shotgun_sequence	AUGUSTUS	mRNA	626160	626441	0.63	-	.	ID=g19886.t1;Parent=g19886;
JASKUP010000100.1_Trichopoda_pennipes_isolate_NS2899_ptg000101l,_whole_genome_shotgun_sequence	AUGUSTUS	stop_codon	626160	626162	.	-	0	ID=g19886.t1.stop1;Parent=g19886.t1;
JASKUP010000100.1_Trichopoda_pennipes_isolate_NS2899_ptg000101l,_whole_genome_shotgun_sequence	AUGUSTUS	CDS	626160	626441	0.63	-	0	ID=g19886.t1.CDS1;Parent=g19886.t1;
JASKUP010000100.1_Trichopoda_pennipes_isolate_NS2899_ptg000101l,_whole_genome_shotgun_sequence	AUGUSTUS	exon	626160	626441	.	-	.	ID=g19886.t1.exon1;Parent=g19886.t1;
JASKUP010000100.1_Trichopoda_pennipes_isolate_NS2899_ptg000101l,_whole_genome_shotgun_sequence	AUGUSTUS	start_codon	626439	626441	.	-	0	ID=g19886.t1.start1;Parent=g19886.t1;
JASKUP010000100.1_Trichopoda_pennipes_isolate_NS2899_ptg000101l,_whole_genome_shotgun_sequence	AUGUSTUS	mRNA	626426	627278	0.84	-	.	ID=g19886.t2;Parent=g19886;
JASKUP010000100.1_Trichopoda_pennipes_isolate_NS2899_ptg000101l,_whole_genome_shotgun_sequence	AUGUSTUS	stop_codon	626426	626428	.	-	0	ID=g19886.t2.stop1;Parent=g19886.t2;
JASKUP010000100.1_Trichopoda_pennipes_isolate_NS2899_ptg000101l,_whole_genome_shotgun_sequence	AUGUSTUS	CDS	626426	626640	0.87	-	2	ID=g19886.t2.CDS1;Parent=g19886.t2;
JASKUP010000100.1_Trichopoda_pennipes_isolate_NS2899_ptg000101l,_whole_genome_shotgun_sequence	AUGUSTUS	exon	626426	626640	.	-	.	ID=g19886.t2.exon1;Parent=g19886.t2;
JASKUP010000100.1_Trichopoda_pennipes_isolate_NS2899_ptg000101l,_whole_genome_shotgun_sequence	AUGUSTUS	intron	626641	626758	0.88	-	.	ID=g19886.t2.intron1;Parent=g19886.t2;
JASKUP010000100.1_Trichopoda_pennipes_isolate_NS2899_ptg000101l,_whole_genome_shotgun_sequence	AUGUSTUS	CDS	626759	627278	0.91	-	0	ID=g19886.t2.CDS2;Parent=g19886.t2;
JASKUP010000100.1_Trichopoda_pennipes_isolate_NS2899_ptg000101l,_whole_genome_shotgun_sequence	AUGUSTUS	exon	626759	627278	.	-	.	ID=g19886.t2.exon2;Parent=g19886.t2;
JASKUP010000100.1_Trichopoda_pennipes_isolate_NS2899_ptg000101l,_whole_genome_shotgun_sequence	AUGUSTUS	start_codon	627276	627278	.	-	0	ID=g19886.t2.start1;Parent=g19886.t2;
JASKUP010000100.1_Trichopoda_pennipes_isolate_NS2899_ptg000101l,_whole_genome_shotgun_sequence	AUGUSTUS	gene	641494	643503	.	+	.	ID=g19887;
JASKUP010000100.1_Trichopoda_pennipes_isolate_NS2899_ptg000101l,_whole_genome_shotgun_sequence	AUGUSTUS	mRNA	641494	643503	1	+	.	ID=g19887.t1;Parent=g19887;
JASKUP010000100.1_Trichopoda_pennipes_isolate_NS2899_ptg000101l,_whole_genome_shotgun_sequence	AUGUSTUS	start_codon	641494	641496	.	+	0	ID=g19887.t1.start1;Parent=g19887.t1;
JASKUP010000100.1_Trichopoda_pennipes_isolate_NS2899_ptg000101l,_whole_genome_shotgun_sequence	AUGUSTUS	CDS	641494	643503	1	+	0	ID=g19887.t1.CDS1;Parent=g19887.t1;
JASKUP010000100.1_Trichopoda_pennipes_isolate_NS2899_ptg000101l,_whole_genome_shotgun_sequence	AUGUSTUS	exon	641494	643503	.	+	.	ID=g19887.t1.exon1;Parent=g19887.t1;
JASKUP010000100.1_Trichopoda_pennipes_isolate_NS2899_ptg000101l,_whole_genome_shotgun_sequence	AUGUSTUS	stop_codon	643501	643503	.	+	0	ID=g19887.t1.stop1;Parent=g19887.t1;
JASKUP010000100.1_Trichopoda_pennipes_isolate_NS2899_ptg000101l,_whole_genome_shotgun_sequence	AUGUSTUS	gene	643536	644276	.	-	.	ID=g19888;
JASKUP010000100.1_Trichopoda_pennipes_isolate_NS2899_ptg000101l,_whole_genome_shotgun_sequence	AUGUSTUS	mRNA	643536	644276	0.86	-	.	ID=g19888.t1;Parent=g19888;
JASKUP010000100.1_Trichopoda_pennipes_isolate_NS2899_ptg000101l,_whole_genome_shotgun_sequence	AUGUSTUS	stop_codon	643536	643538	.	-	0	ID=g19888.t1.stop1;Parent=g19888.t1;
JASKUP010000100.1_Trichopoda_pennipes_isolate_NS2899_ptg000101l,_whole_genome_shotgun_sequence	AUGUSTUS	CDS	643536	644276	0.86	-	0	ID=g19888.t1.CDS1;Parent=g19888.t1;
JASKUP010000100.1_Trichopoda_pennipes_isolate_NS2899_ptg000101l,_whole_genome_shotgun_sequence	AUGUSTUS	exon	643536	644276	.	-	.	ID=g19888.t1.exon1;Parent=g19888.t1;
JASKUP010000100.1_Trichopoda_pennipes_isolate_NS2899_ptg000101l,_whole_genome_shotgun_sequence	AUGUSTUS	start_codon	644274	644276	.	-	0	ID=g19888.t1.start1;Parent=g19888.t1;
JASKUP010000100.1_Trichopoda_pennipes_isolate_NS2899_ptg000101l,_whole_genome_shotgun_sequence	AUGUSTUS	gene	644303	647097	.	-	.	ID=g19889;
JASKUP010000100.1_Trichopoda_pennipes_isolate_NS2899_ptg000101l,_whole_genome_shotgun_sequence	AUGUSTUS	mRNA	644303	647097	0.35	-	.	ID=g19889.t1;Parent=g19889;
JASKUP010000100.1_Trichopoda_pennipes_isolate_NS2899_ptg000101l,_whole_genome_shotgun_sequence	AUGUSTUS	stop_codon	644303	644305	.	-	0	ID=g19889.t1.stop1;Parent=g19889.t1;
JASKUP010000100.1_Trichopoda_pennipes_isolate_NS2899_ptg000101l,_whole_genome_shotgun_sequence	AUGUSTUS	CDS	644303	645328	1	-	0	ID=g19889.t1.CDS1;Parent=g19889.t1;
JASKUP010000100.1_Trichopoda_pennipes_isolate_NS2899_ptg000101l,_whole_genome_shotgun_sequence	AUGUSTUS	exon	644303	645328	.	-	.	ID=g19889.t1.exon1;Parent=g19889.t1;
JASKUP010000100.1_Trichopoda_pennipes_isolate_NS2899_ptg000101l,_whole_genome_shotgun_sequence	AUGUSTUS	intron	645329	646503	0.42	-	.	ID=g19889.t1.intron1;Parent=g19889.t1;
JASKUP010000100.1_Trichopoda_pennipes_isolate_NS2899_ptg000101l,_whole_genome_shotgun_sequence	AUGUSTUS	CDS	646504	647097	0.56	-	0	ID=g19889.t1.CDS2;Parent=g19889.t1;
JASKUP010000100.1_Trichopoda_pennipes_isolate_NS2899_ptg000101l,_whole_genome_shotgun_sequence	AUGUSTUS	exon	646504	647097	.	-	.	ID=g19889.t1.exon2;Parent=g19889.t1;
JASKUP010000100.1_Trichopoda_pennipes_isolate_NS2899_ptg000101l,_whole_genome_shotgun_sequence	AUGUSTUS	start_codon	647095	647097	.	-	0	ID=g19889.t1.start1;Parent=g19889.t1;
JASKUP010000100.1_Trichopoda_pennipes_isolate_NS2899_ptg000101l,_whole_genome_shotgun_sequence	AUGUSTUS	gene	651743	660632	.	-	.	ID=g19890;
JASKUP010000100.1_Trichopoda_pennipes_isolate_NS2899_ptg000101l,_whole_genome_shotgun_sequence	AUGUSTUS	mRNA	651743	660632	.	-	.	ID=g19890.t1;Parent=g19890;
JASKUP010000100.1_Trichopoda_pennipes_isolate_NS2899_ptg000101l,_whole_genome_shotgun_sequence	AUGUSTUS	stop_codon	651743	651745	.	-	0	ID=g19890.t1.stop1;Parent=g19890.t1;
JASKUP010000100.1_Trichopoda_pennipes_isolate_NS2899_ptg000101l,_whole_genome_shotgun_sequence	AUGUSTUS	CDS	651743	653018	0.87	-	1	ID=g19890.t1.CDS1;Parent=g19890.t1;
JASKUP010000100.1_Trichopoda_pennipes_isolate_NS2899_ptg000101l,_whole_genome_shotgun_sequence	AUGUSTUS	exon	651743	653018	.	-	.	ID=g19890.t1.exon1;Parent=g19890.t1;
JASKUP010000100.1_Trichopoda_pennipes_isolate_NS2899_ptg000101l,_whole_genome_shotgun_sequence	AUGUSTUS	intron	653019	653086	0.93	-	.	ID=g19890.t1.intron1;Parent=g19890.t1;
JASKUP010000100.1_Trichopoda_pennipes_isolate_NS2899_ptg000101l,_whole_genome_shotgun_sequence	AUGUSTUS	CDS	653087	653522	0.02	-	2	ID=g19890.t1.CDS2;Parent=g19890.t1;
JASKUP010000100.1_Trichopoda_pennipes_isolate_NS2899_ptg000101l,_whole_genome_shotgun_sequence	AUGUSTUS	exon	653087	653522	.	-	.	ID=g19890.t1.exon2;Parent=g19890.t1;
JASKUP010000100.1_Trichopoda_pennipes_isolate_NS2899_ptg000101l,_whole_genome_shotgun_sequence	AUGUSTUS	intron	653523	655875	.	-	.	ID=g19890.t1.intron2;Parent=g19890.t1;
JASKUP010000100.1_Trichopoda_pennipes_isolate_NS2899_ptg000101l,_whole_genome_shotgun_sequence	AUGUSTUS	CDS	655876	656842	0.01	-	0	ID=g19890.t1.CDS3;Parent=g19890.t1;
JASKUP010000100.1_Trichopoda_pennipes_isolate_NS2899_ptg000101l,_whole_genome_shotgun_sequence	AUGUSTUS	exon	655876	656842	.	-	.	ID=g19890.t1.exon3;Parent=g19890.t1;
JASKUP010000100.1_Trichopoda_pennipes_isolate_NS2899_ptg000101l,_whole_genome_shotgun_sequence	AUGUSTUS	intron	656843	660482	.	-	.	ID=g19890.t1.intron3;Parent=g19890.t1;
JASKUP010000100.1_Trichopoda_pennipes_isolate_NS2899_ptg000101l,_whole_genome_shotgun_sequence	AUGUSTUS	CDS	660483	660632	0.01	-	0	ID=g19890.t1.CDS4;Parent=g19890.t1;
JASKUP010000100.1_Trichopoda_pennipes_isolate_NS2899_ptg000101l,_whole_genome_shotgun_sequence	AUGUSTUS	exon	660483	660632	.	-	.	ID=g19890.t1.exon4;Parent=g19890.t1;
JASKUP010000100.1_Trichopoda_pennipes_isolate_NS2899_ptg000101l,_whole_genome_shotgun_sequence	AUGUSTUS	start_codon	660630	660632	.	-	0	ID=g19890.t1.start1;Parent=g19890.t1;
JASKUP010000100.1_Trichopoda_pennipes_isolate_NS2899_ptg000101l,_whole_genome_shotgun_sequence	AUGUSTUS	gene	663458	664603	.	-	.	ID=g19891;
JASKUP010000100.1_Trichopoda_pennipes_isolate_NS2899_ptg000101l,_whole_genome_shotgun_sequence	AUGUSTUS	mRNA	663458	664603	0.95	-	.	ID=g19891.t1;Parent=g19891;
JASKUP010000100.1_Trichopoda_pennipes_isolate_NS2899_ptg000101l,_whole_genome_shotgun_sequence	AUGUSTUS	stop_codon	663458	663460	.	-	0	ID=g19891.t1.stop1;Parent=g19891.t1;
JASKUP010000100.1_Trichopoda_pennipes_isolate_NS2899_ptg000101l,_whole_genome_shotgun_sequence	AUGUSTUS	CDS	663458	664603	0.95	-	0	ID=g19891.t1.CDS1;Parent=g19891.t1;
JASKUP010000100.1_Trichopoda_pennipes_isolate_NS2899_ptg000101l,_whole_genome_shotgun_sequence	AUGUSTUS	exon	663458	664603	.	-	.	ID=g19891.t1.exon1;Parent=g19891.t1;
JASKUP010000100.1_Trichopoda_pennipes_isolate_NS2899_ptg000101l,_whole_genome_shotgun_sequence	AUGUSTUS	start_codon	664601	664603	.	-	0	ID=g19891.t1.start1;Parent=g19891.t1;
JASKUP010000100.1_Trichopoda_pennipes_isolate_NS2899_ptg000101l,_whole_genome_shotgun_sequence	AUGUSTUS	gene	664850	665257	.	-	.	ID=g19892;
JASKUP010000100.1_Trichopoda_pennipes_isolate_NS2899_ptg000101l,_whole_genome_shotgun_sequence	AUGUSTUS	mRNA	664850	665257	1	-	.	ID=g19892.t1;Parent=g19892;
JASKUP010000100.1_Trichopoda_pennipes_isolate_NS2899_ptg000101l,_whole_genome_shotgun_sequence	AUGUSTUS	stop_codon	664850	664852	.	-	0	ID=g19892.t1.stop1;Parent=g19892.t1;
JASKUP010000100.1_Trichopoda_pennipes_isolate_NS2899_ptg000101l,_whole_genome_shotgun_sequence	AUGUSTUS	CDS	664850	665257	1	-	0	ID=g19892.t1.CDS1;Parent=g19892.t1;
JASKUP010000100.1_Trichopoda_pennipes_isolate_NS2899_ptg000101l,_whole_genome_shotgun_sequence	AUGUSTUS	exon	664850	665257	.	-	.	ID=g19892.t1.exon1;Parent=g19892.t1;
JASKUP010000100.1_Trichopoda_pennipes_isolate_NS2899_ptg000101l,_whole_genome_shotgun_sequence	AUGUSTUS	start_codon	665255	665257	.	-	0	ID=g19892.t1.start1;Parent=g19892.t1;
JASKUP010000100.1_Trichopoda_pennipes_isolate_NS2899_ptg000101l,_whole_genome_shotgun_sequence	AUGUSTUS	gene	670690	671129	.	-	.	ID=g19893;
JASKUP010000100.1_Trichopoda_pennipes_isolate_NS2899_ptg000101l,_whole_genome_shotgun_sequence	AUGUSTUS	mRNA	670690	671129	0.97	-	.	ID=g19893.t1;Parent=g19893;
JASKUP010000100.1_Trichopoda_pennipes_isolate_NS2899_ptg000101l,_whole_genome_shotgun_sequence	AUGUSTUS	stop_codon	670690	670692	.	-	0	ID=g19893.t1.stop1;Parent=g19893.t1;
JASKUP010000100.1_Trichopoda_pennipes_isolate_NS2899_ptg000101l,_whole_genome_shotgun_sequence	AUGUSTUS	CDS	670690	670884	0.97	-	0	ID=g19893.t1.CDS1;Parent=g19893.t1;
JASKUP010000100.1_Trichopoda_pennipes_isolate_NS2899_ptg000101l,_whole_genome_shotgun_sequence	AUGUSTUS	exon	670690	670884	.	-	.	ID=g19893.t1.exon1;Parent=g19893.t1;
JASKUP010000100.1_Trichopoda_pennipes_isolate_NS2899_ptg000101l,_whole_genome_shotgun_sequence	AUGUSTUS	intron	670885	670994	0.97	-	.	ID=g19893.t1.intron1;Parent=g19893.t1;
JASKUP010000100.1_Trichopoda_pennipes_isolate_NS2899_ptg000101l,_whole_genome_shotgun_sequence	AUGUSTUS	CDS	670995	671129	0.99	-	0	ID=g19893.t1.CDS2;Parent=g19893.t1;
JASKUP010000100.1_Trichopoda_pennipes_isolate_NS2899_ptg000101l,_whole_genome_shotgun_sequence	AUGUSTUS	exon	670995	671129	.	-	.	ID=g19893.t1.exon2;Parent=g19893.t1;
JASKUP010000100.1_Trichopoda_pennipes_isolate_NS2899_ptg000101l,_whole_genome_shotgun_sequence	AUGUSTUS	start_codon	671127	671129	.	-	0	ID=g19893.t1.start1;Parent=g19893.t1;
JASKUP010000100.1_Trichopoda_pennipes_isolate_NS2899_ptg000101l,_whole_genome_shotgun_sequence	AUGUSTUS	gene	692121	692894	.	-	.	ID=g19894;
JASKUP010000100.1_Trichopoda_pennipes_isolate_NS2899_ptg000101l,_whole_genome_shotgun_sequence	AUGUSTUS	mRNA	692121	692894	0.91	-	.	ID=g19894.t1;Parent=g19894;
JASKUP010000100.1_Trichopoda_pennipes_isolate_NS2899_ptg000101l,_whole_genome_shotgun_sequence	AUGUSTUS	stop_codon	692121	692123	.	-	0	ID=g19894.t1.stop1;Parent=g19894.t1;
JASKUP010000100.1_Trichopoda_pennipes_isolate_NS2899_ptg000101l,_whole_genome_shotgun_sequence	AUGUSTUS	CDS	692121	692265	1	-	1	ID=g19894.t1.CDS1;Parent=g19894.t1;
JASKUP010000100.1_Trichopoda_pennipes_isolate_NS2899_ptg000101l,_whole_genome_shotgun_sequence	AUGUSTUS	exon	692121	692265	.	-	.	ID=g19894.t1.exon1;Parent=g19894.t1;
JASKUP010000100.1_Trichopoda_pennipes_isolate_NS2899_ptg000101l,_whole_genome_shotgun_sequence	AUGUSTUS	intron	692266	692329	1	-	.	ID=g19894.t1.intron1;Parent=g19894.t1;
JASKUP010000100.1_Trichopoda_pennipes_isolate_NS2899_ptg000101l,_whole_genome_shotgun_sequence	AUGUSTUS	CDS	692330	692492	1	-	2	ID=g19894.t1.CDS2;Parent=g19894.t1;
JASKUP010000100.1_Trichopoda_pennipes_isolate_NS2899_ptg000101l,_whole_genome_shotgun_sequence	AUGUSTUS	exon	692330	692492	.	-	.	ID=g19894.t1.exon2;Parent=g19894.t1;
JASKUP010000100.1_Trichopoda_pennipes_isolate_NS2899_ptg000101l,_whole_genome_shotgun_sequence	AUGUSTUS	intron	692493	692566	1	-	.	ID=g19894.t1.intron2;Parent=g19894.t1;
JASKUP010000100.1_Trichopoda_pennipes_isolate_NS2899_ptg000101l,_whole_genome_shotgun_sequence	AUGUSTUS	CDS	692567	692894	0.91	-	0	ID=g19894.t1.CDS3;Parent=g19894.t1;
JASKUP010000100.1_Trichopoda_pennipes_isolate_NS2899_ptg000101l,_whole_genome_shotgun_sequence	AUGUSTUS	exon	692567	692894	.	-	.	ID=g19894.t1.exon3;Parent=g19894.t1;
JASKUP010000100.1_Trichopoda_pennipes_isolate_NS2899_ptg000101l,_whole_genome_shotgun_sequence	AUGUSTUS	start_codon	692892	692894	.	-	0	ID=g19894.t1.start1;Parent=g19894.t1;
JASKUP010000100.1_Trichopoda_pennipes_isolate_NS2899_ptg000101l,_whole_genome_shotgun_sequence	AUGUSTUS	gene	693089	693940	.	-	.	ID=g19895;
JASKUP010000100.1_Trichopoda_pennipes_isolate_NS2899_ptg000101l,_whole_genome_shotgun_sequence	AUGUSTUS	mRNA	693089	693940	0.59	-	.	ID=g19895.t1;Parent=g19895;
JASKUP010000100.1_Trichopoda_pennipes_isolate_NS2899_ptg000101l,_whole_genome_shotgun_sequence	AUGUSTUS	stop_codon	693089	693091	.	-	0	ID=g19895.t1.stop1;Parent=g19895.t1;
JASKUP010000100.1_Trichopoda_pennipes_isolate_NS2899_ptg000101l,_whole_genome_shotgun_sequence	AUGUSTUS	CDS	693089	693940	0.59	-	0	ID=g19895.t1.CDS1;Parent=g19895.t1;
JASKUP010000100.1_Trichopoda_pennipes_isolate_NS2899_ptg000101l,_whole_genome_shotgun_sequence	AUGUSTUS	exon	693089	693940	.	-	.	ID=g19895.t1.exon1;Parent=g19895.t1;
JASKUP010000100.1_Trichopoda_pennipes_isolate_NS2899_ptg000101l,_whole_genome_shotgun_sequence	AUGUSTUS	start_codon	693938	693940	.	-	0	ID=g19895.t1.start1;Parent=g19895.t1;
JASKUP010000100.1_Trichopoda_pennipes_isolate_NS2899_ptg000101l,_whole_genome_shotgun_sequence	AUGUSTUS	gene	693089	694128	.	-	.	ID=g19896;
JASKUP010000100.1_Trichopoda_pennipes_isolate_NS2899_ptg000101l,_whole_genome_shotgun_sequence	AUGUSTUS	mRNA	693089	694128	0.92	-	.	ID=g19896.t1;Parent=g19896;
JASKUP010000100.1_Trichopoda_pennipes_isolate_NS2899_ptg000101l,_whole_genome_shotgun_sequence	AUGUSTUS	stop_codon	693089	693091	.	-	0	ID=g19896.t1.stop1;Parent=g19896.t1;
JASKUP010000100.1_Trichopoda_pennipes_isolate_NS2899_ptg000101l,_whole_genome_shotgun_sequence	AUGUSTUS	CDS	693089	694049	0.92	-	1	ID=g19896.t1.CDS1;Parent=g19896.t1;
JASKUP010000100.1_Trichopoda_pennipes_isolate_NS2899_ptg000101l,_whole_genome_shotgun_sequence	AUGUSTUS	exon	693089	694049	.	-	.	ID=g19896.t1.exon1;Parent=g19896.t1;
JASKUP010000100.1_Trichopoda_pennipes_isolate_NS2899_ptg000101l,_whole_genome_shotgun_sequence	AUGUSTUS	intron	694050	694108	1	-	.	ID=g19896.t1.intron1;Parent=g19896.t1;
JASKUP010000100.1_Trichopoda_pennipes_isolate_NS2899_ptg000101l,_whole_genome_shotgun_sequence	AUGUSTUS	CDS	694109	694128	1	-	0	ID=g19896.t1.CDS2;Parent=g19896.t1;
JASKUP010000100.1_Trichopoda_pennipes_isolate_NS2899_ptg000101l,_whole_genome_shotgun_sequence	AUGUSTUS	exon	694109	694128	.	-	.	ID=g19896.t1.exon2;Parent=g19896.t1;
JASKUP010000100.1_Trichopoda_pennipes_isolate_NS2899_ptg000101l,_whole_genome_shotgun_sequence	AUGUSTUS	start_codon	694126	694128	.	-	0	ID=g19896.t1.start1;Parent=g19896.t1;
JASKUP010000100.1_Trichopoda_pennipes_isolate_NS2899_ptg000101l,_whole_genome_shotgun_sequence	AUGUSTUS	gene	696748	697260	.	-	.	ID=g19897;
JASKUP010000100.1_Trichopoda_pennipes_isolate_NS2899_ptg000101l,_whole_genome_shotgun_sequence	AUGUSTUS	mRNA	696748	697260	0.41	-	.	ID=g19897.t1;Parent=g19897;
JASKUP010000100.1_Trichopoda_pennipes_isolate_NS2899_ptg000101l,_whole_genome_shotgun_sequence	AUGUSTUS	stop_codon	696748	696750	.	-	0	ID=g19897.t1.stop1;Parent=g19897.t1;
JASKUP010000100.1_Trichopoda_pennipes_isolate_NS2899_ptg000101l,_whole_genome_shotgun_sequence	AUGUSTUS	CDS	696748	696821	0.47	-	2	ID=g19897.t1.CDS1;Parent=g19897.t1;
JASKUP010000100.1_Trichopoda_pennipes_isolate_NS2899_ptg000101l,_whole_genome_shotgun_sequence	AUGUSTUS	exon	696748	696821	.	-	.	ID=g19897.t1.exon1;Parent=g19897.t1;
JASKUP010000100.1_Trichopoda_pennipes_isolate_NS2899_ptg000101l,_whole_genome_shotgun_sequence	AUGUSTUS	intron	696822	696877	0.42	-	.	ID=g19897.t1.intron1;Parent=g19897.t1;
JASKUP010000100.1_Trichopoda_pennipes_isolate_NS2899_ptg000101l,_whole_genome_shotgun_sequence	AUGUSTUS	CDS	696878	697066	0.41	-	2	ID=g19897.t1.CDS2;Parent=g19897.t1;
JASKUP010000100.1_Trichopoda_pennipes_isolate_NS2899_ptg000101l,_whole_genome_shotgun_sequence	AUGUSTUS	exon	696878	697066	.	-	.	ID=g19897.t1.exon2;Parent=g19897.t1;
JASKUP010000100.1_Trichopoda_pennipes_isolate_NS2899_ptg000101l,_whole_genome_shotgun_sequence	AUGUSTUS	intron	697067	697130	0.94	-	.	ID=g19897.t1.intron2;Parent=g19897.t1;
JASKUP010000100.1_Trichopoda_pennipes_isolate_NS2899_ptg000101l,_whole_genome_shotgun_sequence	AUGUSTUS	CDS	697131	697260	0.94	-	0	ID=g19897.t1.CDS3;Parent=g19897.t1;
JASKUP010000100.1_Trichopoda_pennipes_isolate_NS2899_ptg000101l,_whole_genome_shotgun_sequence	AUGUSTUS	exon	697131	697260	.	-	.	ID=g19897.t1.exon3;Parent=g19897.t1;
JASKUP010000100.1_Trichopoda_pennipes_isolate_NS2899_ptg000101l,_whole_genome_shotgun_sequence	AUGUSTUS	start_codon	697258	697260	.	-	0	ID=g19897.t1.start1;Parent=g19897.t1;
JASKUP010000100.1_Trichopoda_pennipes_isolate_NS2899_ptg000101l,_whole_genome_shotgun_sequence	AUGUSTUS	mRNA	696748	697260	0.5	-	.	ID=g19897.t2;Parent=g19897;
JASKUP010000100.1_Trichopoda_pennipes_isolate_NS2899_ptg000101l,_whole_genome_shotgun_sequence	AUGUSTUS	stop_codon	696748	696750	.	-	0	ID=g19897.t2.stop1;Parent=g19897.t2;
JASKUP010000100.1_Trichopoda_pennipes_isolate_NS2899_ptg000101l,_whole_genome_shotgun_sequence	AUGUSTUS	CDS	696748	696821	0.58	-	2	ID=g19897.t2.CDS1;Parent=g19897.t2;
JASKUP010000100.1_Trichopoda_pennipes_isolate_NS2899_ptg000101l,_whole_genome_shotgun_sequence	AUGUSTUS	exon	696748	696821	.	-	.	ID=g19897.t2.exon1;Parent=g19897.t2;
JASKUP010000100.1_Trichopoda_pennipes_isolate_NS2899_ptg000101l,_whole_genome_shotgun_sequence	AUGUSTUS	intron	696822	696877	0.5	-	.	ID=g19897.t2.intron1;Parent=g19897.t2;
JASKUP010000100.1_Trichopoda_pennipes_isolate_NS2899_ptg000101l,_whole_genome_shotgun_sequence	AUGUSTUS	CDS	696878	697079	0.5	-	0	ID=g19897.t2.CDS2;Parent=g19897.t2;
JASKUP010000100.1_Trichopoda_pennipes_isolate_NS2899_ptg000101l,_whole_genome_shotgun_sequence	AUGUSTUS	exon	696878	697079	.	-	.	ID=g19897.t2.exon2;Parent=g19897.t2;
JASKUP010000100.1_Trichopoda_pennipes_isolate_NS2899_ptg000101l,_whole_genome_shotgun_sequence	AUGUSTUS	intron	697080	697134	1	-	.	ID=g19897.t2.intron2;Parent=g19897.t2;
JASKUP010000100.1_Trichopoda_pennipes_isolate_NS2899_ptg000101l,_whole_genome_shotgun_sequence	AUGUSTUS	CDS	697135	697260	1	-	0	ID=g19897.t2.CDS3;Parent=g19897.t2;
JASKUP010000100.1_Trichopoda_pennipes_isolate_NS2899_ptg000101l,_whole_genome_shotgun_sequence	AUGUSTUS	exon	697135	697260	.	-	.	ID=g19897.t2.exon3;Parent=g19897.t2;
JASKUP010000100.1_Trichopoda_pennipes_isolate_NS2899_ptg000101l,_whole_genome_shotgun_sequence	AUGUSTUS	start_codon	697258	697260	.	-	0	ID=g19897.t2.start1;Parent=g19897.t2;
JASKUP010000100.1_Trichopoda_pennipes_isolate_NS2899_ptg000101l,_whole_genome_shotgun_sequence	GeneMark.hmm3	mRNA	696816	697260	.	-	.	ID=g19897.t3;Parent=g19897;
JASKUP010000100.1_Trichopoda_pennipes_isolate_NS2899_ptg000101l,_whole_genome_shotgun_sequence	GeneMark.hmm3	stop_codon	696816	696818	.	-	0	ID=g19897.t3.stop1;Parent=g19897.t3;
JASKUP010000100.1_Trichopoda_pennipes_isolate_NS2899_ptg000101l,_whole_genome_shotgun_sequence	GeneMark.hmm3	CDS	696816	697079	.	-	0	ID=g19897.t3.CDS1;Parent=g19897.t3;
JASKUP010000100.1_Trichopoda_pennipes_isolate_NS2899_ptg000101l,_whole_genome_shotgun_sequence	GeneMark.hmm3	exon	696816	697079	0	-	.	ID=g19897.t3.exon1;Parent=g19897.t3;
JASKUP010000100.1_Trichopoda_pennipes_isolate_NS2899_ptg000101l,_whole_genome_shotgun_sequence	GeneMark.hmm3	intron	697080	697134	.	-	0	ID=g19897.t3.intron1;Parent=g19897.t3;
JASKUP010000100.1_Trichopoda_pennipes_isolate_NS2899_ptg000101l,_whole_genome_shotgun_sequence	GeneMark.hmm3	CDS	697135	697260	.	-	0	ID=g19897.t3.CDS2;Parent=g19897.t3;
JASKUP010000100.1_Trichopoda_pennipes_isolate_NS2899_ptg000101l,_whole_genome_shotgun_sequence	GeneMark.hmm3	exon	697135	697260	0	-	.	ID=g19897.t3.exon2;Parent=g19897.t3;
JASKUP010000100.1_Trichopoda_pennipes_isolate_NS2899_ptg000101l,_whole_genome_shotgun_sequence	GeneMark.hmm3	start_codon	697258	697260	.	-	0	ID=g19897.t3.start1;Parent=g19897.t3;
JASKUP010000100.1_Trichopoda_pennipes_isolate_NS2899_ptg000101l,_whole_genome_shotgun_sequence	AUGUSTUS	gene	726605	726961	.	+	.	ID=g19898;
JASKUP010000100.1_Trichopoda_pennipes_isolate_NS2899_ptg000101l,_whole_genome_shotgun_sequence	AUGUSTUS	mRNA	726605	726961	0.74	+	.	ID=g19898.t1;Parent=g19898;
JASKUP010000100.1_Trichopoda_pennipes_isolate_NS2899_ptg000101l,_whole_genome_shotgun_sequence	AUGUSTUS	start_codon	726605	726607	.	+	0	ID=g19898.t1.start1;Parent=g19898.t1;
JASKUP010000100.1_Trichopoda_pennipes_isolate_NS2899_ptg000101l,_whole_genome_shotgun_sequence	AUGUSTUS	CDS	726605	726961	0.74	+	0	ID=g19898.t1.CDS1;Parent=g19898.t1;
JASKUP010000100.1_Trichopoda_pennipes_isolate_NS2899_ptg000101l,_whole_genome_shotgun_sequence	AUGUSTUS	exon	726605	726961	.	+	.	ID=g19898.t1.exon1;Parent=g19898.t1;
JASKUP010000100.1_Trichopoda_pennipes_isolate_NS2899_ptg000101l,_whole_genome_shotgun_sequence	AUGUSTUS	stop_codon	726959	726961	.	+	0	ID=g19898.t1.stop1;Parent=g19898.t1;
JASKUP010000100.1_Trichopoda_pennipes_isolate_NS2899_ptg000101l,_whole_genome_shotgun_sequence	AUGUSTUS	gene	761055	761478	.	-	.	ID=g19899;
JASKUP010000100.1_Trichopoda_pennipes_isolate_NS2899_ptg000101l,_whole_genome_shotgun_sequence	AUGUSTUS	mRNA	761055	761478	0.86	-	.	ID=g19899.t1;Parent=g19899;
JASKUP010000100.1_Trichopoda_pennipes_isolate_NS2899_ptg000101l,_whole_genome_shotgun_sequence	AUGUSTUS	stop_codon	761055	761057	.	-	0	ID=g19899.t1.stop1;Parent=g19899.t1;
JASKUP010000100.1_Trichopoda_pennipes_isolate_NS2899_ptg000101l,_whole_genome_shotgun_sequence	AUGUSTUS	CDS	761055	761097	1	-	1	ID=g19899.t1.CDS1;Parent=g19899.t1;
JASKUP010000100.1_Trichopoda_pennipes_isolate_NS2899_ptg000101l,_whole_genome_shotgun_sequence	AUGUSTUS	exon	761055	761097	.	-	.	ID=g19899.t1.exon1;Parent=g19899.t1;
JASKUP010000100.1_Trichopoda_pennipes_isolate_NS2899_ptg000101l,_whole_genome_shotgun_sequence	AUGUSTUS	intron	761098	761163	1	-	.	ID=g19899.t1.intron1;Parent=g19899.t1;
JASKUP010000100.1_Trichopoda_pennipes_isolate_NS2899_ptg000101l,_whole_genome_shotgun_sequence	AUGUSTUS	CDS	761164	761324	1	-	0	ID=g19899.t1.CDS2;Parent=g19899.t1;
JASKUP010000100.1_Trichopoda_pennipes_isolate_NS2899_ptg000101l,_whole_genome_shotgun_sequence	AUGUSTUS	exon	761164	761324	.	-	.	ID=g19899.t1.exon2;Parent=g19899.t1;
JASKUP010000100.1_Trichopoda_pennipes_isolate_NS2899_ptg000101l,_whole_genome_shotgun_sequence	AUGUSTUS	intron	761325	761391	0.86	-	.	ID=g19899.t1.intron2;Parent=g19899.t1;
JASKUP010000100.1_Trichopoda_pennipes_isolate_NS2899_ptg000101l,_whole_genome_shotgun_sequence	AUGUSTUS	CDS	761392	761478	0.86	-	0	ID=g19899.t1.CDS3;Parent=g19899.t1;
JASKUP010000100.1_Trichopoda_pennipes_isolate_NS2899_ptg000101l,_whole_genome_shotgun_sequence	AUGUSTUS	exon	761392	761478	.	-	.	ID=g19899.t1.exon3;Parent=g19899.t1;
JASKUP010000100.1_Trichopoda_pennipes_isolate_NS2899_ptg000101l,_whole_genome_shotgun_sequence	AUGUSTUS	start_codon	761476	761478	.	-	0	ID=g19899.t1.start1;Parent=g19899.t1;
JASKUP010000100.1_Trichopoda_pennipes_isolate_NS2899_ptg000101l,_whole_genome_shotgun_sequence	AUGUSTUS	gene	769647	770747	.	-	.	ID=g19900;
JASKUP010000100.1_Trichopoda_pennipes_isolate_NS2899_ptg000101l,_whole_genome_shotgun_sequence	AUGUSTUS	mRNA	769647	770747	0.39	-	.	ID=g19900.t1;Parent=g19900;
JASKUP010000100.1_Trichopoda_pennipes_isolate_NS2899_ptg000101l,_whole_genome_shotgun_sequence	AUGUSTUS	stop_codon	769647	769649	.	-	0	ID=g19900.t1.stop1;Parent=g19900.t1;
JASKUP010000100.1_Trichopoda_pennipes_isolate_NS2899_ptg000101l,_whole_genome_shotgun_sequence	AUGUSTUS	CDS	769647	769993	0.53	-	2	ID=g19900.t1.CDS1;Parent=g19900.t1;
JASKUP010000100.1_Trichopoda_pennipes_isolate_NS2899_ptg000101l,_whole_genome_shotgun_sequence	AUGUSTUS	exon	769647	769993	.	-	.	ID=g19900.t1.exon1;Parent=g19900.t1;
JASKUP010000100.1_Trichopoda_pennipes_isolate_NS2899_ptg000101l,_whole_genome_shotgun_sequence	AUGUSTUS	intron	769994	770569	0.39	-	.	ID=g19900.t1.intron1;Parent=g19900.t1;
JASKUP010000100.1_Trichopoda_pennipes_isolate_NS2899_ptg000101l,_whole_genome_shotgun_sequence	AUGUSTUS	CDS	770570	770747	0.4	-	0	ID=g19900.t1.CDS2;Parent=g19900.t1;
JASKUP010000100.1_Trichopoda_pennipes_isolate_NS2899_ptg000101l,_whole_genome_shotgun_sequence	AUGUSTUS	exon	770570	770747	.	-	.	ID=g19900.t1.exon2;Parent=g19900.t1;
JASKUP010000100.1_Trichopoda_pennipes_isolate_NS2899_ptg000101l,_whole_genome_shotgun_sequence	AUGUSTUS	start_codon	770745	770747	.	-	0	ID=g19900.t1.start1;Parent=g19900.t1;
JASKUP010000100.1_Trichopoda_pennipes_isolate_NS2899_ptg000101l,_whole_genome_shotgun_sequence	AUGUSTUS	gene	771648	772616	.	-	.	ID=g19901;
JASKUP010000100.1_Trichopoda_pennipes_isolate_NS2899_ptg000101l,_whole_genome_shotgun_sequence	AUGUSTUS	mRNA	771648	772616	0.25	-	.	ID=g19901.t1;Parent=g19901;
JASKUP010000100.1_Trichopoda_pennipes_isolate_NS2899_ptg000101l,_whole_genome_shotgun_sequence	AUGUSTUS	stop_codon	771648	771650	.	-	0	ID=g19901.t1.stop1;Parent=g19901.t1;
JASKUP010000100.1_Trichopoda_pennipes_isolate_NS2899_ptg000101l,_whole_genome_shotgun_sequence	AUGUSTUS	CDS	771648	772099	0.74	-	2	ID=g19901.t1.CDS1;Parent=g19901.t1;
JASKUP010000100.1_Trichopoda_pennipes_isolate_NS2899_ptg000101l,_whole_genome_shotgun_sequence	AUGUSTUS	exon	771648	772099	.	-	.	ID=g19901.t1.exon1;Parent=g19901.t1;
JASKUP010000100.1_Trichopoda_pennipes_isolate_NS2899_ptg000101l,_whole_genome_shotgun_sequence	AUGUSTUS	intron	772100	772279	0.51	-	.	ID=g19901.t1.intron1;Parent=g19901.t1;
JASKUP010000100.1_Trichopoda_pennipes_isolate_NS2899_ptg000101l,_whole_genome_shotgun_sequence	AUGUSTUS	CDS	772280	772616	0.25	-	0	ID=g19901.t1.CDS2;Parent=g19901.t1;
JASKUP010000100.1_Trichopoda_pennipes_isolate_NS2899_ptg000101l,_whole_genome_shotgun_sequence	AUGUSTUS	exon	772280	772616	.	-	.	ID=g19901.t1.exon2;Parent=g19901.t1;
JASKUP010000100.1_Trichopoda_pennipes_isolate_NS2899_ptg000101l,_whole_genome_shotgun_sequence	AUGUSTUS	start_codon	772614	772616	.	-	0	ID=g19901.t1.start1;Parent=g19901.t1;
JASKUP010000100.1_Trichopoda_pennipes_isolate_NS2899_ptg000101l,_whole_genome_shotgun_sequence	AUGUSTUS	gene	774045	774449	.	-	.	ID=g19902;
JASKUP010000100.1_Trichopoda_pennipes_isolate_NS2899_ptg000101l,_whole_genome_shotgun_sequence	AUGUSTUS	mRNA	774045	774449	0.99	-	.	ID=g19902.t1;Parent=g19902;
JASKUP010000100.1_Trichopoda_pennipes_isolate_NS2899_ptg000101l,_whole_genome_shotgun_sequence	AUGUSTUS	stop_codon	774045	774047	.	-	0	ID=g19902.t1.stop1;Parent=g19902.t1;
JASKUP010000100.1_Trichopoda_pennipes_isolate_NS2899_ptg000101l,_whole_genome_shotgun_sequence	AUGUSTUS	CDS	774045	774449	0.99	-	0	ID=g19902.t1.CDS1;Parent=g19902.t1;
JASKUP010000100.1_Trichopoda_pennipes_isolate_NS2899_ptg000101l,_whole_genome_shotgun_sequence	AUGUSTUS	exon	774045	774449	.	-	.	ID=g19902.t1.exon1;Parent=g19902.t1;
JASKUP010000100.1_Trichopoda_pennipes_isolate_NS2899_ptg000101l,_whole_genome_shotgun_sequence	AUGUSTUS	start_codon	774447	774449	.	-	0	ID=g19902.t1.start1;Parent=g19902.t1;
JASKUP010000100.1_Trichopoda_pennipes_isolate_NS2899_ptg000101l,_whole_genome_shotgun_sequence	AUGUSTUS	gene	780594	781109	.	-	.	ID=g19903;
JASKUP010000100.1_Trichopoda_pennipes_isolate_NS2899_ptg000101l,_whole_genome_shotgun_sequence	AUGUSTUS	mRNA	780594	781109	1	-	.	ID=g19903.t1;Parent=g19903;
JASKUP010000100.1_Trichopoda_pennipes_isolate_NS2899_ptg000101l,_whole_genome_shotgun_sequence	AUGUSTUS	stop_codon	780594	780596	.	-	0	ID=g19903.t1.stop1;Parent=g19903.t1;
JASKUP010000100.1_Trichopoda_pennipes_isolate_NS2899_ptg000101l,_whole_genome_shotgun_sequence	AUGUSTUS	CDS	780594	781109	1	-	0	ID=g19903.t1.CDS1;Parent=g19903.t1;
JASKUP010000100.1_Trichopoda_pennipes_isolate_NS2899_ptg000101l,_whole_genome_shotgun_sequence	AUGUSTUS	exon	780594	781109	.	-	.	ID=g19903.t1.exon1;Parent=g19903.t1;
JASKUP010000100.1_Trichopoda_pennipes_isolate_NS2899_ptg000101l,_whole_genome_shotgun_sequence	AUGUSTUS	start_codon	781107	781109	.	-	0	ID=g19903.t1.start1;Parent=g19903.t1;
JASKUP010000100.1_Trichopoda_pennipes_isolate_NS2899_ptg000101l,_whole_genome_shotgun_sequence	AUGUSTUS	gene	823166	824158	.	-	.	ID=g19904;
JASKUP010000100.1_Trichopoda_pennipes_isolate_NS2899_ptg000101l,_whole_genome_shotgun_sequence	AUGUSTUS	mRNA	823166	824158	1	-	.	ID=g19904.t1;Parent=g19904;
JASKUP010000100.1_Trichopoda_pennipes_isolate_NS2899_ptg000101l,_whole_genome_shotgun_sequence	AUGUSTUS	stop_codon	823166	823168	.	-	0	ID=g19904.t1.stop1;Parent=g19904.t1;
JASKUP010000100.1_Trichopoda_pennipes_isolate_NS2899_ptg000101l,_whole_genome_shotgun_sequence	AUGUSTUS	CDS	823166	823597	1	-	0	ID=g19904.t1.CDS1;Parent=g19904.t1;
JASKUP010000100.1_Trichopoda_pennipes_isolate_NS2899_ptg000101l,_whole_genome_shotgun_sequence	AUGUSTUS	exon	823166	823597	.	-	.	ID=g19904.t1.exon1;Parent=g19904.t1;
JASKUP010000100.1_Trichopoda_pennipes_isolate_NS2899_ptg000101l,_whole_genome_shotgun_sequence	AUGUSTUS	intron	823598	823653	1	-	.	ID=g19904.t1.intron1;Parent=g19904.t1;
JASKUP010000100.1_Trichopoda_pennipes_isolate_NS2899_ptg000101l,_whole_genome_shotgun_sequence	AUGUSTUS	CDS	823654	823962	1	-	0	ID=g19904.t1.CDS2;Parent=g19904.t1;
JASKUP010000100.1_Trichopoda_pennipes_isolate_NS2899_ptg000101l,_whole_genome_shotgun_sequence	AUGUSTUS	exon	823654	823962	.	-	.	ID=g19904.t1.exon2;Parent=g19904.t1;
JASKUP010000100.1_Trichopoda_pennipes_isolate_NS2899_ptg000101l,_whole_genome_shotgun_sequence	AUGUSTUS	intron	823963	824017	1	-	.	ID=g19904.t1.intron2;Parent=g19904.t1;
JASKUP010000100.1_Trichopoda_pennipes_isolate_NS2899_ptg000101l,_whole_genome_shotgun_sequence	AUGUSTUS	CDS	824018	824158	1	-	0	ID=g19904.t1.CDS3;Parent=g19904.t1;
JASKUP010000100.1_Trichopoda_pennipes_isolate_NS2899_ptg000101l,_whole_genome_shotgun_sequence	AUGUSTUS	exon	824018	824158	.	-	.	ID=g19904.t1.exon3;Parent=g19904.t1;
JASKUP010000100.1_Trichopoda_pennipes_isolate_NS2899_ptg000101l,_whole_genome_shotgun_sequence	AUGUSTUS	start_codon	824156	824158	.	-	0	ID=g19904.t1.start1;Parent=g19904.t1;
JASKUP010000100.1_Trichopoda_pennipes_isolate_NS2899_ptg000101l,_whole_genome_shotgun_sequence	AUGUSTUS	gene	827768	834320	.	+	.	ID=g19905;
JASKUP010000100.1_Trichopoda_pennipes_isolate_NS2899_ptg000101l,_whole_genome_shotgun_sequence	AUGUSTUS	mRNA	827768	834320	1	+	.	ID=g19905.t1;Parent=g19905;
JASKUP010000100.1_Trichopoda_pennipes_isolate_NS2899_ptg000101l,_whole_genome_shotgun_sequence	AUGUSTUS	start_codon	827768	827770	.	+	0	ID=g19905.t1.start1;Parent=g19905.t1;
JASKUP010000100.1_Trichopoda_pennipes_isolate_NS2899_ptg000101l,_whole_genome_shotgun_sequence	AUGUSTUS	CDS	827768	828064	1	+	0	ID=g19905.t1.CDS1;Parent=g19905.t1;
JASKUP010000100.1_Trichopoda_pennipes_isolate_NS2899_ptg000101l,_whole_genome_shotgun_sequence	AUGUSTUS	exon	827768	828064	.	+	.	ID=g19905.t1.exon1;Parent=g19905.t1;
JASKUP010000100.1_Trichopoda_pennipes_isolate_NS2899_ptg000101l,_whole_genome_shotgun_sequence	AUGUSTUS	intron	828065	829350	1	+	.	ID=g19905.t1.intron1;Parent=g19905.t1;
JASKUP010000100.1_Trichopoda_pennipes_isolate_NS2899_ptg000101l,_whole_genome_shotgun_sequence	AUGUSTUS	CDS	829351	829911	1	+	0	ID=g19905.t1.CDS2;Parent=g19905.t1;
JASKUP010000100.1_Trichopoda_pennipes_isolate_NS2899_ptg000101l,_whole_genome_shotgun_sequence	AUGUSTUS	exon	829351	829911	.	+	.	ID=g19905.t1.exon2;Parent=g19905.t1;
JASKUP010000100.1_Trichopoda_pennipes_isolate_NS2899_ptg000101l,_whole_genome_shotgun_sequence	AUGUSTUS	intron	829912	830017	1	+	.	ID=g19905.t1.intron2;Parent=g19905.t1;
JASKUP010000100.1_Trichopoda_pennipes_isolate_NS2899_ptg000101l,_whole_genome_shotgun_sequence	AUGUSTUS	CDS	830018	830686	1	+	0	ID=g19905.t1.CDS3;Parent=g19905.t1;
JASKUP010000100.1_Trichopoda_pennipes_isolate_NS2899_ptg000101l,_whole_genome_shotgun_sequence	AUGUSTUS	exon	830018	830686	.	+	.	ID=g19905.t1.exon3;Parent=g19905.t1;
JASKUP010000100.1_Trichopoda_pennipes_isolate_NS2899_ptg000101l,_whole_genome_shotgun_sequence	AUGUSTUS	intron	830687	830751	1	+	.	ID=g19905.t1.intron3;Parent=g19905.t1;
JASKUP010000100.1_Trichopoda_pennipes_isolate_NS2899_ptg000101l,_whole_genome_shotgun_sequence	AUGUSTUS	CDS	830752	832170	1	+	0	ID=g19905.t1.CDS4;Parent=g19905.t1;
JASKUP010000100.1_Trichopoda_pennipes_isolate_NS2899_ptg000101l,_whole_genome_shotgun_sequence	AUGUSTUS	exon	830752	832170	.	+	.	ID=g19905.t1.exon4;Parent=g19905.t1;
JASKUP010000100.1_Trichopoda_pennipes_isolate_NS2899_ptg000101l,_whole_genome_shotgun_sequence	AUGUSTUS	intron	832171	832227	1	+	.	ID=g19905.t1.intron4;Parent=g19905.t1;
JASKUP010000100.1_Trichopoda_pennipes_isolate_NS2899_ptg000101l,_whole_genome_shotgun_sequence	AUGUSTUS	CDS	832228	832497	1	+	0	ID=g19905.t1.CDS5;Parent=g19905.t1;
JASKUP010000100.1_Trichopoda_pennipes_isolate_NS2899_ptg000101l,_whole_genome_shotgun_sequence	AUGUSTUS	exon	832228	832497	.	+	.	ID=g19905.t1.exon5;Parent=g19905.t1;
JASKUP010000100.1_Trichopoda_pennipes_isolate_NS2899_ptg000101l,_whole_genome_shotgun_sequence	AUGUSTUS	intron	832498	832562	1	+	.	ID=g19905.t1.intron5;Parent=g19905.t1;
JASKUP010000100.1_Trichopoda_pennipes_isolate_NS2899_ptg000101l,_whole_genome_shotgun_sequence	AUGUSTUS	CDS	832563	832844	1	+	0	ID=g19905.t1.CDS6;Parent=g19905.t1;
JASKUP010000100.1_Trichopoda_pennipes_isolate_NS2899_ptg000101l,_whole_genome_shotgun_sequence	AUGUSTUS	exon	832563	832844	.	+	.	ID=g19905.t1.exon6;Parent=g19905.t1;
JASKUP010000100.1_Trichopoda_pennipes_isolate_NS2899_ptg000101l,_whole_genome_shotgun_sequence	AUGUSTUS	intron	832845	834179	1	+	.	ID=g19905.t1.intron6;Parent=g19905.t1;
JASKUP010000100.1_Trichopoda_pennipes_isolate_NS2899_ptg000101l,_whole_genome_shotgun_sequence	AUGUSTUS	CDS	834180	834320	1	+	0	ID=g19905.t1.CDS7;Parent=g19905.t1;
JASKUP010000100.1_Trichopoda_pennipes_isolate_NS2899_ptg000101l,_whole_genome_shotgun_sequence	AUGUSTUS	exon	834180	834320	.	+	.	ID=g19905.t1.exon7;Parent=g19905.t1;
JASKUP010000100.1_Trichopoda_pennipes_isolate_NS2899_ptg000101l,_whole_genome_shotgun_sequence	AUGUSTUS	stop_codon	834318	834320	.	+	0	ID=g19905.t1.stop1;Parent=g19905.t1;
JASKUP010000100.1_Trichopoda_pennipes_isolate_NS2899_ptg000101l,_whole_genome_shotgun_sequence	AUGUSTUS	gene	837958	846075	.	+	.	ID=g19906;
JASKUP010000100.1_Trichopoda_pennipes_isolate_NS2899_ptg000101l,_whole_genome_shotgun_sequence	AUGUSTUS	mRNA	837958	846075	1	+	.	ID=g19906.t1;Parent=g19906;
JASKUP010000100.1_Trichopoda_pennipes_isolate_NS2899_ptg000101l,_whole_genome_shotgun_sequence	AUGUSTUS	start_codon	837958	837960	.	+	0	ID=g19906.t1.start1;Parent=g19906.t1;
JASKUP010000100.1_Trichopoda_pennipes_isolate_NS2899_ptg000101l,_whole_genome_shotgun_sequence	AUGUSTUS	CDS	837958	838953	1	+	0	ID=g19906.t1.CDS1;Parent=g19906.t1;
JASKUP010000100.1_Trichopoda_pennipes_isolate_NS2899_ptg000101l,_whole_genome_shotgun_sequence	AUGUSTUS	exon	837958	838953	.	+	.	ID=g19906.t1.exon1;Parent=g19906.t1;
JASKUP010000100.1_Trichopoda_pennipes_isolate_NS2899_ptg000101l,_whole_genome_shotgun_sequence	AUGUSTUS	intron	838954	839011	1	+	.	ID=g19906.t1.intron1;Parent=g19906.t1;
JASKUP010000100.1_Trichopoda_pennipes_isolate_NS2899_ptg000101l,_whole_genome_shotgun_sequence	AUGUSTUS	CDS	839012	842456	1	+	0	ID=g19906.t1.CDS2;Parent=g19906.t1;
JASKUP010000100.1_Trichopoda_pennipes_isolate_NS2899_ptg000101l,_whole_genome_shotgun_sequence	AUGUSTUS	exon	839012	842456	.	+	.	ID=g19906.t1.exon2;Parent=g19906.t1;
JASKUP010000100.1_Trichopoda_pennipes_isolate_NS2899_ptg000101l,_whole_genome_shotgun_sequence	AUGUSTUS	intron	842457	845491	1	+	.	ID=g19906.t1.intron2;Parent=g19906.t1;
JASKUP010000100.1_Trichopoda_pennipes_isolate_NS2899_ptg000101l,_whole_genome_shotgun_sequence	AUGUSTUS	CDS	845492	846075	1	+	2	ID=g19906.t1.CDS3;Parent=g19906.t1;
JASKUP010000100.1_Trichopoda_pennipes_isolate_NS2899_ptg000101l,_whole_genome_shotgun_sequence	AUGUSTUS	exon	845492	846075	.	+	.	ID=g19906.t1.exon3;Parent=g19906.t1;
JASKUP010000100.1_Trichopoda_pennipes_isolate_NS2899_ptg000101l,_whole_genome_shotgun_sequence	AUGUSTUS	stop_codon	846073	846075	.	+	0	ID=g19906.t1.stop1;Parent=g19906.t1;
JASKUP010000100.1_Trichopoda_pennipes_isolate_NS2899_ptg000101l,_whole_genome_shotgun_sequence	AUGUSTUS	gene	847905	849155	.	+	.	ID=g19907;
JASKUP010000100.1_Trichopoda_pennipes_isolate_NS2899_ptg000101l,_whole_genome_shotgun_sequence	AUGUSTUS	mRNA	847905	849155	1	+	.	ID=g19907.t1;Parent=g19907;
JASKUP010000100.1_Trichopoda_pennipes_isolate_NS2899_ptg000101l,_whole_genome_shotgun_sequence	AUGUSTUS	start_codon	847905	847907	.	+	0	ID=g19907.t1.start1;Parent=g19907.t1;
JASKUP010000100.1_Trichopoda_pennipes_isolate_NS2899_ptg000101l,_whole_genome_shotgun_sequence	AUGUSTUS	CDS	847905	847942	1	+	0	ID=g19907.t1.CDS1;Parent=g19907.t1;
JASKUP010000100.1_Trichopoda_pennipes_isolate_NS2899_ptg000101l,_whole_genome_shotgun_sequence	AUGUSTUS	exon	847905	847942	.	+	.	ID=g19907.t1.exon1;Parent=g19907.t1;
JASKUP010000100.1_Trichopoda_pennipes_isolate_NS2899_ptg000101l,_whole_genome_shotgun_sequence	AUGUSTUS	intron	847943	848002	1	+	.	ID=g19907.t1.intron1;Parent=g19907.t1;
JASKUP010000100.1_Trichopoda_pennipes_isolate_NS2899_ptg000101l,_whole_genome_shotgun_sequence	AUGUSTUS	CDS	848003	849155	1	+	1	ID=g19907.t1.CDS2;Parent=g19907.t1;
JASKUP010000100.1_Trichopoda_pennipes_isolate_NS2899_ptg000101l,_whole_genome_shotgun_sequence	AUGUSTUS	exon	848003	849155	.	+	.	ID=g19907.t1.exon2;Parent=g19907.t1;
JASKUP010000100.1_Trichopoda_pennipes_isolate_NS2899_ptg000101l,_whole_genome_shotgun_sequence	AUGUSTUS	stop_codon	849153	849155	.	+	0	ID=g19907.t1.stop1;Parent=g19907.t1;
JASKUP010000100.1_Trichopoda_pennipes_isolate_NS2899_ptg000101l,_whole_genome_shotgun_sequence	AUGUSTUS	gene	1119308	1137483	.	+	.	ID=g19908;
JASKUP010000100.1_Trichopoda_pennipes_isolate_NS2899_ptg000101l,_whole_genome_shotgun_sequence	AUGUSTUS	mRNA	1119308	1137483	0.39	+	.	ID=g19908.t1;Parent=g19908;
JASKUP010000100.1_Trichopoda_pennipes_isolate_NS2899_ptg000101l,_whole_genome_shotgun_sequence	AUGUSTUS	start_codon	1119308	1119310	.	+	0	ID=g19908.t1.start1;Parent=g19908.t1;
JASKUP010000100.1_Trichopoda_pennipes_isolate_NS2899_ptg000101l,_whole_genome_shotgun_sequence	AUGUSTUS	CDS	1119308	1119580	0.96	+	0	ID=g19908.t1.CDS1;Parent=g19908.t1;
JASKUP010000100.1_Trichopoda_pennipes_isolate_NS2899_ptg000101l,_whole_genome_shotgun_sequence	AUGUSTUS	exon	1119308	1119580	.	+	.	ID=g19908.t1.exon1;Parent=g19908.t1;
JASKUP010000100.1_Trichopoda_pennipes_isolate_NS2899_ptg000101l,_whole_genome_shotgun_sequence	AUGUSTUS	intron	1119581	1137031	1	+	.	ID=g19908.t1.intron1;Parent=g19908.t1;
JASKUP010000100.1_Trichopoda_pennipes_isolate_NS2899_ptg000101l,_whole_genome_shotgun_sequence	AUGUSTUS	CDS	1137032	1137213	1	+	0	ID=g19908.t1.CDS2;Parent=g19908.t1;
JASKUP010000100.1_Trichopoda_pennipes_isolate_NS2899_ptg000101l,_whole_genome_shotgun_sequence	AUGUSTUS	exon	1137032	1137213	.	+	.	ID=g19908.t1.exon2;Parent=g19908.t1;
JASKUP010000100.1_Trichopoda_pennipes_isolate_NS2899_ptg000101l,_whole_genome_shotgun_sequence	AUGUSTUS	intron	1137214	1137278	1	+	.	ID=g19908.t1.intron2;Parent=g19908.t1;
JASKUP010000100.1_Trichopoda_pennipes_isolate_NS2899_ptg000101l,_whole_genome_shotgun_sequence	AUGUSTUS	CDS	1137279	1137483	0.43	+	1	ID=g19908.t1.CDS3;Parent=g19908.t1;
JASKUP010000100.1_Trichopoda_pennipes_isolate_NS2899_ptg000101l,_whole_genome_shotgun_sequence	AUGUSTUS	exon	1137279	1137483	.	+	.	ID=g19908.t1.exon3;Parent=g19908.t1;
JASKUP010000100.1_Trichopoda_pennipes_isolate_NS2899_ptg000101l,_whole_genome_shotgun_sequence	AUGUSTUS	stop_codon	1137481	1137483	.	+	0	ID=g19908.t1.stop1;Parent=g19908.t1;
JASKUP010000100.1_Trichopoda_pennipes_isolate_NS2899_ptg000101l,_whole_genome_shotgun_sequence	AUGUSTUS	gene	1139041	1139628	.	-	.	ID=g19909;
JASKUP010000100.1_Trichopoda_pennipes_isolate_NS2899_ptg000101l,_whole_genome_shotgun_sequence	AUGUSTUS	mRNA	1139041	1139628	0.96	-	.	ID=g19909.t1;Parent=g19909;
JASKUP010000100.1_Trichopoda_pennipes_isolate_NS2899_ptg000101l,_whole_genome_shotgun_sequence	AUGUSTUS	stop_codon	1139041	1139043	.	-	0	ID=g19909.t1.stop1;Parent=g19909.t1;
JASKUP010000100.1_Trichopoda_pennipes_isolate_NS2899_ptg000101l,_whole_genome_shotgun_sequence	AUGUSTUS	CDS	1139041	1139479	0.96	-	1	ID=g19909.t1.CDS1;Parent=g19909.t1;
JASKUP010000100.1_Trichopoda_pennipes_isolate_NS2899_ptg000101l,_whole_genome_shotgun_sequence	AUGUSTUS	exon	1139041	1139479	.	-	.	ID=g19909.t1.exon1;Parent=g19909.t1;
JASKUP010000100.1_Trichopoda_pennipes_isolate_NS2899_ptg000101l,_whole_genome_shotgun_sequence	AUGUSTUS	intron	1139480	1139542	1	-	.	ID=g19909.t1.intron1;Parent=g19909.t1;
JASKUP010000100.1_Trichopoda_pennipes_isolate_NS2899_ptg000101l,_whole_genome_shotgun_sequence	AUGUSTUS	CDS	1139543	1139628	1	-	0	ID=g19909.t1.CDS2;Parent=g19909.t1;
JASKUP010000100.1_Trichopoda_pennipes_isolate_NS2899_ptg000101l,_whole_genome_shotgun_sequence	AUGUSTUS	exon	1139543	1139628	.	-	.	ID=g19909.t1.exon2;Parent=g19909.t1;
JASKUP010000100.1_Trichopoda_pennipes_isolate_NS2899_ptg000101l,_whole_genome_shotgun_sequence	AUGUSTUS	start_codon	1139626	1139628	.	-	0	ID=g19909.t1.start1;Parent=g19909.t1;
JASKUP010000100.1_Trichopoda_pennipes_isolate_NS2899_ptg000101l,_whole_genome_shotgun_sequence	AUGUSTUS	gene	1171699	1172583	.	+	.	ID=g19910;
JASKUP010000100.1_Trichopoda_pennipes_isolate_NS2899_ptg000101l,_whole_genome_shotgun_sequence	AUGUSTUS	mRNA	1171699	1172583	1	+	.	ID=g19910.t1;Parent=g19910;
JASKUP010000100.1_Trichopoda_pennipes_isolate_NS2899_ptg000101l,_whole_genome_shotgun_sequence	AUGUSTUS	start_codon	1171699	1171701	.	+	0	ID=g19910.t1.start1;Parent=g19910.t1;
JASKUP010000100.1_Trichopoda_pennipes_isolate_NS2899_ptg000101l,_whole_genome_shotgun_sequence	AUGUSTUS	CDS	1171699	1172583	1	+	0	ID=g19910.t1.CDS1;Parent=g19910.t1;
JASKUP010000100.1_Trichopoda_pennipes_isolate_NS2899_ptg000101l,_whole_genome_shotgun_sequence	AUGUSTUS	exon	1171699	1172583	.	+	.	ID=g19910.t1.exon1;Parent=g19910.t1;
JASKUP010000100.1_Trichopoda_pennipes_isolate_NS2899_ptg000101l,_whole_genome_shotgun_sequence	AUGUSTUS	stop_codon	1172581	1172583	.	+	0	ID=g19910.t1.stop1;Parent=g19910.t1;
JASKUP010000100.1_Trichopoda_pennipes_isolate_NS2899_ptg000101l,_whole_genome_shotgun_sequence	AUGUSTUS	gene	1198019	1198996	.	+	.	ID=g19911;
JASKUP010000100.1_Trichopoda_pennipes_isolate_NS2899_ptg000101l,_whole_genome_shotgun_sequence	AUGUSTUS	mRNA	1198019	1198996	0.65	+	.	ID=g19911.t1;Parent=g19911;
JASKUP010000100.1_Trichopoda_pennipes_isolate_NS2899_ptg000101l,_whole_genome_shotgun_sequence	AUGUSTUS	start_codon	1198019	1198021	.	+	0	ID=g19911.t1.start1;Parent=g19911.t1;
JASKUP010000100.1_Trichopoda_pennipes_isolate_NS2899_ptg000101l,_whole_genome_shotgun_sequence	AUGUSTUS	CDS	1198019	1198996	0.65	+	0	ID=g19911.t1.CDS1;Parent=g19911.t1;
JASKUP010000100.1_Trichopoda_pennipes_isolate_NS2899_ptg000101l,_whole_genome_shotgun_sequence	AUGUSTUS	exon	1198019	1198996	.	+	.	ID=g19911.t1.exon1;Parent=g19911.t1;
JASKUP010000100.1_Trichopoda_pennipes_isolate_NS2899_ptg000101l,_whole_genome_shotgun_sequence	AUGUSTUS	stop_codon	1198994	1198996	.	+	0	ID=g19911.t1.stop1;Parent=g19911.t1;
JASKUP010000100.1_Trichopoda_pennipes_isolate_NS2899_ptg000101l,_whole_genome_shotgun_sequence	AUGUSTUS	gene	1199105	1199563	.	+	.	ID=g19912;
JASKUP010000100.1_Trichopoda_pennipes_isolate_NS2899_ptg000101l,_whole_genome_shotgun_sequence	AUGUSTUS	mRNA	1199105	1199563	0.4	+	.	ID=g19912.t1;Parent=g19912;
JASKUP010000100.1_Trichopoda_pennipes_isolate_NS2899_ptg000101l,_whole_genome_shotgun_sequence	AUGUSTUS	start_codon	1199105	1199107	.	+	0	ID=g19912.t1.start1;Parent=g19912.t1;
JASKUP010000100.1_Trichopoda_pennipes_isolate_NS2899_ptg000101l,_whole_genome_shotgun_sequence	AUGUSTUS	CDS	1199105	1199563	0.4	+	0	ID=g19912.t1.CDS1;Parent=g19912.t1;
JASKUP010000100.1_Trichopoda_pennipes_isolate_NS2899_ptg000101l,_whole_genome_shotgun_sequence	AUGUSTUS	exon	1199105	1199563	.	+	.	ID=g19912.t1.exon1;Parent=g19912.t1;
JASKUP010000100.1_Trichopoda_pennipes_isolate_NS2899_ptg000101l,_whole_genome_shotgun_sequence	AUGUSTUS	stop_codon	1199561	1199563	.	+	0	ID=g19912.t1.stop1;Parent=g19912.t1;
JASKUP010000100.1_Trichopoda_pennipes_isolate_NS2899_ptg000101l,_whole_genome_shotgun_sequence	AUGUSTUS	gene	1200466	1200921	.	+	.	ID=g19913;
JASKUP010000100.1_Trichopoda_pennipes_isolate_NS2899_ptg000101l,_whole_genome_shotgun_sequence	AUGUSTUS	mRNA	1200466	1200921	0.33	+	.	ID=g19913.t1;Parent=g19913;
JASKUP010000100.1_Trichopoda_pennipes_isolate_NS2899_ptg000101l,_whole_genome_shotgun_sequence	AUGUSTUS	start_codon	1200466	1200468	.	+	0	ID=g19913.t1.start1;Parent=g19913.t1;
JASKUP010000100.1_Trichopoda_pennipes_isolate_NS2899_ptg000101l,_whole_genome_shotgun_sequence	AUGUSTUS	CDS	1200466	1200540	0.33	+	0	ID=g19913.t1.CDS1;Parent=g19913.t1;
JASKUP010000100.1_Trichopoda_pennipes_isolate_NS2899_ptg000101l,_whole_genome_shotgun_sequence	AUGUSTUS	exon	1200466	1200540	.	+	.	ID=g19913.t1.exon1;Parent=g19913.t1;
JASKUP010000100.1_Trichopoda_pennipes_isolate_NS2899_ptg000101l,_whole_genome_shotgun_sequence	AUGUSTUS	intron	1200541	1200693	0.42	+	.	ID=g19913.t1.intron1;Parent=g19913.t1;
JASKUP010000100.1_Trichopoda_pennipes_isolate_NS2899_ptg000101l,_whole_genome_shotgun_sequence	AUGUSTUS	CDS	1200694	1200921	0.68	+	0	ID=g19913.t1.CDS2;Parent=g19913.t1;
JASKUP010000100.1_Trichopoda_pennipes_isolate_NS2899_ptg000101l,_whole_genome_shotgun_sequence	AUGUSTUS	exon	1200694	1200921	.	+	.	ID=g19913.t1.exon2;Parent=g19913.t1;
JASKUP010000100.1_Trichopoda_pennipes_isolate_NS2899_ptg000101l,_whole_genome_shotgun_sequence	AUGUSTUS	stop_codon	1200919	1200921	.	+	0	ID=g19913.t1.stop1;Parent=g19913.t1;
JASKUP010000100.1_Trichopoda_pennipes_isolate_NS2899_ptg000101l,_whole_genome_shotgun_sequence	AUGUSTUS	gene	1203619	1209578	.	-	.	ID=g19914;
JASKUP010000100.1_Trichopoda_pennipes_isolate_NS2899_ptg000101l,_whole_genome_shotgun_sequence	AUGUSTUS	mRNA	1203619	1209578	1	-	.	ID=g19914.t1;Parent=g19914;
JASKUP010000100.1_Trichopoda_pennipes_isolate_NS2899_ptg000101l,_whole_genome_shotgun_sequence	AUGUSTUS	stop_codon	1203619	1203621	.	-	0	ID=g19914.t1.stop1;Parent=g19914.t1;
JASKUP010000100.1_Trichopoda_pennipes_isolate_NS2899_ptg000101l,_whole_genome_shotgun_sequence	AUGUSTUS	CDS	1203619	1204016	1	-	2	ID=g19914.t1.CDS1;Parent=g19914.t1;
JASKUP010000100.1_Trichopoda_pennipes_isolate_NS2899_ptg000101l,_whole_genome_shotgun_sequence	AUGUSTUS	exon	1203619	1204016	.	-	.	ID=g19914.t1.exon1;Parent=g19914.t1;
JASKUP010000100.1_Trichopoda_pennipes_isolate_NS2899_ptg000101l,_whole_genome_shotgun_sequence	AUGUSTUS	intron	1204017	1206083	1	-	.	ID=g19914.t1.intron1;Parent=g19914.t1;
JASKUP010000100.1_Trichopoda_pennipes_isolate_NS2899_ptg000101l,_whole_genome_shotgun_sequence	AUGUSTUS	CDS	1206084	1206363	1	-	0	ID=g19914.t1.CDS2;Parent=g19914.t1;
JASKUP010000100.1_Trichopoda_pennipes_isolate_NS2899_ptg000101l,_whole_genome_shotgun_sequence	AUGUSTUS	exon	1206084	1206363	.	-	.	ID=g19914.t1.exon2;Parent=g19914.t1;
JASKUP010000100.1_Trichopoda_pennipes_isolate_NS2899_ptg000101l,_whole_genome_shotgun_sequence	AUGUSTUS	intron	1206364	1207410	1	-	.	ID=g19914.t1.intron2;Parent=g19914.t1;
JASKUP010000100.1_Trichopoda_pennipes_isolate_NS2899_ptg000101l,_whole_genome_shotgun_sequence	AUGUSTUS	CDS	1207411	1208085	1	-	0	ID=g19914.t1.CDS3;Parent=g19914.t1;
JASKUP010000100.1_Trichopoda_pennipes_isolate_NS2899_ptg000101l,_whole_genome_shotgun_sequence	AUGUSTUS	exon	1207411	1208085	.	-	.	ID=g19914.t1.exon3;Parent=g19914.t1;
JASKUP010000100.1_Trichopoda_pennipes_isolate_NS2899_ptg000101l,_whole_genome_shotgun_sequence	AUGUSTUS	intron	1208086	1208993	1	-	.	ID=g19914.t1.intron3;Parent=g19914.t1;
JASKUP010000100.1_Trichopoda_pennipes_isolate_NS2899_ptg000101l,_whole_genome_shotgun_sequence	AUGUSTUS	CDS	1208994	1209578	1	-	0	ID=g19914.t1.CDS4;Parent=g19914.t1;
JASKUP010000100.1_Trichopoda_pennipes_isolate_NS2899_ptg000101l,_whole_genome_shotgun_sequence	AUGUSTUS	exon	1208994	1209578	.	-	.	ID=g19914.t1.exon4;Parent=g19914.t1;
JASKUP010000100.1_Trichopoda_pennipes_isolate_NS2899_ptg000101l,_whole_genome_shotgun_sequence	AUGUSTUS	start_codon	1209576	1209578	.	-	0	ID=g19914.t1.start1;Parent=g19914.t1;
JASKUP010000100.1_Trichopoda_pennipes_isolate_NS2899_ptg000101l,_whole_genome_shotgun_sequence	AUGUSTUS	gene	1211661	1213105	.	+	.	ID=g19915;
JASKUP010000100.1_Trichopoda_pennipes_isolate_NS2899_ptg000101l,_whole_genome_shotgun_sequence	AUGUSTUS	mRNA	1211661	1213105	1	+	.	ID=g19915.t1;Parent=g19915;
JASKUP010000100.1_Trichopoda_pennipes_isolate_NS2899_ptg000101l,_whole_genome_shotgun_sequence	AUGUSTUS	start_codon	1211661	1211663	.	+	0	ID=g19915.t1.start1;Parent=g19915.t1;
JASKUP010000100.1_Trichopoda_pennipes_isolate_NS2899_ptg000101l,_whole_genome_shotgun_sequence	AUGUSTUS	CDS	1211661	1212350	1	+	0	ID=g19915.t1.CDS1;Parent=g19915.t1;
JASKUP010000100.1_Trichopoda_pennipes_isolate_NS2899_ptg000101l,_whole_genome_shotgun_sequence	AUGUSTUS	exon	1211661	1212350	.	+	.	ID=g19915.t1.exon1;Parent=g19915.t1;
JASKUP010000100.1_Trichopoda_pennipes_isolate_NS2899_ptg000101l,_whole_genome_shotgun_sequence	AUGUSTUS	intron	1212351	1212687	1	+	.	ID=g19915.t1.intron1;Parent=g19915.t1;
JASKUP010000100.1_Trichopoda_pennipes_isolate_NS2899_ptg000101l,_whole_genome_shotgun_sequence	AUGUSTUS	CDS	1212688	1212929	1	+	0	ID=g19915.t1.CDS2;Parent=g19915.t1;
JASKUP010000100.1_Trichopoda_pennipes_isolate_NS2899_ptg000101l,_whole_genome_shotgun_sequence	AUGUSTUS	exon	1212688	1212929	.	+	.	ID=g19915.t1.exon2;Parent=g19915.t1;
JASKUP010000100.1_Trichopoda_pennipes_isolate_NS2899_ptg000101l,_whole_genome_shotgun_sequence	AUGUSTUS	intron	1212930	1213005	1	+	.	ID=g19915.t1.intron2;Parent=g19915.t1;
JASKUP010000100.1_Trichopoda_pennipes_isolate_NS2899_ptg000101l,_whole_genome_shotgun_sequence	AUGUSTUS	CDS	1213006	1213105	1	+	1	ID=g19915.t1.CDS3;Parent=g19915.t1;
JASKUP010000100.1_Trichopoda_pennipes_isolate_NS2899_ptg000101l,_whole_genome_shotgun_sequence	AUGUSTUS	exon	1213006	1213105	.	+	.	ID=g19915.t1.exon3;Parent=g19915.t1;
JASKUP010000100.1_Trichopoda_pennipes_isolate_NS2899_ptg000101l,_whole_genome_shotgun_sequence	AUGUSTUS	stop_codon	1213103	1213105	.	+	0	ID=g19915.t1.stop1;Parent=g19915.t1;
JASKUP010000100.1_Trichopoda_pennipes_isolate_NS2899_ptg000101l,_whole_genome_shotgun_sequence	AUGUSTUS	gene	1217817	1222762	.	-	.	ID=g19916;
JASKUP010000100.1_Trichopoda_pennipes_isolate_NS2899_ptg000101l,_whole_genome_shotgun_sequence	AUGUSTUS	mRNA	1217817	1222762	1	-	.	ID=g19916.t1;Parent=g19916;
JASKUP010000100.1_Trichopoda_pennipes_isolate_NS2899_ptg000101l,_whole_genome_shotgun_sequence	AUGUSTUS	stop_codon	1217817	1217819	.	-	0	ID=g19916.t1.stop1;Parent=g19916.t1;
JASKUP010000100.1_Trichopoda_pennipes_isolate_NS2899_ptg000101l,_whole_genome_shotgun_sequence	AUGUSTUS	CDS	1217817	1218018	1	-	1	ID=g19916.t1.CDS1;Parent=g19916.t1;
JASKUP010000100.1_Trichopoda_pennipes_isolate_NS2899_ptg000101l,_whole_genome_shotgun_sequence	AUGUSTUS	exon	1217817	1218018	.	-	.	ID=g19916.t1.exon1;Parent=g19916.t1;
JASKUP010000100.1_Trichopoda_pennipes_isolate_NS2899_ptg000101l,_whole_genome_shotgun_sequence	AUGUSTUS	intron	1218019	1219311	1	-	.	ID=g19916.t1.intron1;Parent=g19916.t1;
JASKUP010000100.1_Trichopoda_pennipes_isolate_NS2899_ptg000101l,_whole_genome_shotgun_sequence	AUGUSTUS	CDS	1219312	1220797	1	-	2	ID=g19916.t1.CDS2;Parent=g19916.t1;
JASKUP010000100.1_Trichopoda_pennipes_isolate_NS2899_ptg000101l,_whole_genome_shotgun_sequence	AUGUSTUS	exon	1219312	1220797	.	-	.	ID=g19916.t1.exon2;Parent=g19916.t1;
JASKUP010000100.1_Trichopoda_pennipes_isolate_NS2899_ptg000101l,_whole_genome_shotgun_sequence	AUGUSTUS	intron	1220798	1221363	1	-	.	ID=g19916.t1.intron2;Parent=g19916.t1;
JASKUP010000100.1_Trichopoda_pennipes_isolate_NS2899_ptg000101l,_whole_genome_shotgun_sequence	AUGUSTUS	CDS	1221364	1222762	1	-	0	ID=g19916.t1.CDS3;Parent=g19916.t1;
JASKUP010000100.1_Trichopoda_pennipes_isolate_NS2899_ptg000101l,_whole_genome_shotgun_sequence	AUGUSTUS	exon	1221364	1222762	.	-	.	ID=g19916.t1.exon3;Parent=g19916.t1;
JASKUP010000100.1_Trichopoda_pennipes_isolate_NS2899_ptg000101l,_whole_genome_shotgun_sequence	AUGUSTUS	start_codon	1222760	1222762	.	-	0	ID=g19916.t1.start1;Parent=g19916.t1;
JASKUP010000100.1_Trichopoda_pennipes_isolate_NS2899_ptg000101l,_whole_genome_shotgun_sequence	AUGUSTUS	gene	1223367	1224991	.	+	.	ID=g19917;
JASKUP010000100.1_Trichopoda_pennipes_isolate_NS2899_ptg000101l,_whole_genome_shotgun_sequence	AUGUSTUS	mRNA	1223367	1224991	1	+	.	ID=g19917.t1;Parent=g19917;
JASKUP010000100.1_Trichopoda_pennipes_isolate_NS2899_ptg000101l,_whole_genome_shotgun_sequence	AUGUSTUS	start_codon	1223367	1223369	.	+	0	ID=g19917.t1.start1;Parent=g19917.t1;
JASKUP010000100.1_Trichopoda_pennipes_isolate_NS2899_ptg000101l,_whole_genome_shotgun_sequence	AUGUSTUS	CDS	1223367	1224427	1	+	0	ID=g19917.t1.CDS1;Parent=g19917.t1;
JASKUP010000100.1_Trichopoda_pennipes_isolate_NS2899_ptg000101l,_whole_genome_shotgun_sequence	AUGUSTUS	exon	1223367	1224427	.	+	.	ID=g19917.t1.exon1;Parent=g19917.t1;
JASKUP010000100.1_Trichopoda_pennipes_isolate_NS2899_ptg000101l,_whole_genome_shotgun_sequence	AUGUSTUS	intron	1224428	1224831	1	+	.	ID=g19917.t1.intron1;Parent=g19917.t1;
JASKUP010000100.1_Trichopoda_pennipes_isolate_NS2899_ptg000101l,_whole_genome_shotgun_sequence	AUGUSTUS	CDS	1224832	1224991	1	+	1	ID=g19917.t1.CDS2;Parent=g19917.t1;
JASKUP010000100.1_Trichopoda_pennipes_isolate_NS2899_ptg000101l,_whole_genome_shotgun_sequence	AUGUSTUS	exon	1224832	1224991	.	+	.	ID=g19917.t1.exon2;Parent=g19917.t1;
JASKUP010000100.1_Trichopoda_pennipes_isolate_NS2899_ptg000101l,_whole_genome_shotgun_sequence	AUGUSTUS	stop_codon	1224989	1224991	.	+	0	ID=g19917.t1.stop1;Parent=g19917.t1;
JASKUP010000100.1_Trichopoda_pennipes_isolate_NS2899_ptg000101l,_whole_genome_shotgun_sequence	AUGUSTUS	gene	1225762	1237046	.	-	.	ID=g19918;
JASKUP010000100.1_Trichopoda_pennipes_isolate_NS2899_ptg000101l,_whole_genome_shotgun_sequence	AUGUSTUS	mRNA	1225762	1237046	1	-	.	ID=g19918.t1;Parent=g19918;
JASKUP010000100.1_Trichopoda_pennipes_isolate_NS2899_ptg000101l,_whole_genome_shotgun_sequence	AUGUSTUS	stop_codon	1225762	1225764	.	-	0	ID=g19918.t1.stop1;Parent=g19918.t1;
JASKUP010000100.1_Trichopoda_pennipes_isolate_NS2899_ptg000101l,_whole_genome_shotgun_sequence	AUGUSTUS	CDS	1225762	1225946	1	-	2	ID=g19918.t1.CDS1;Parent=g19918.t1;
JASKUP010000100.1_Trichopoda_pennipes_isolate_NS2899_ptg000101l,_whole_genome_shotgun_sequence	AUGUSTUS	exon	1225762	1225946	.	-	.	ID=g19918.t1.exon1;Parent=g19918.t1;
JASKUP010000100.1_Trichopoda_pennipes_isolate_NS2899_ptg000101l,_whole_genome_shotgun_sequence	AUGUSTUS	intron	1225947	1229831	1	-	.	ID=g19918.t1.intron1;Parent=g19918.t1;
JASKUP010000100.1_Trichopoda_pennipes_isolate_NS2899_ptg000101l,_whole_genome_shotgun_sequence	AUGUSTUS	CDS	1229832	1229991	1	-	0	ID=g19918.t1.CDS2;Parent=g19918.t1;
JASKUP010000100.1_Trichopoda_pennipes_isolate_NS2899_ptg000101l,_whole_genome_shotgun_sequence	AUGUSTUS	exon	1229832	1229991	.	-	.	ID=g19918.t1.exon2;Parent=g19918.t1;
JASKUP010000100.1_Trichopoda_pennipes_isolate_NS2899_ptg000101l,_whole_genome_shotgun_sequence	AUGUSTUS	intron	1229992	1235340	1	-	.	ID=g19918.t1.intron2;Parent=g19918.t1;
JASKUP010000100.1_Trichopoda_pennipes_isolate_NS2899_ptg000101l,_whole_genome_shotgun_sequence	AUGUSTUS	CDS	1235341	1235680	1	-	1	ID=g19918.t1.CDS3;Parent=g19918.t1;
JASKUP010000100.1_Trichopoda_pennipes_isolate_NS2899_ptg000101l,_whole_genome_shotgun_sequence	AUGUSTUS	exon	1235341	1235680	.	-	.	ID=g19918.t1.exon3;Parent=g19918.t1;
JASKUP010000100.1_Trichopoda_pennipes_isolate_NS2899_ptg000101l,_whole_genome_shotgun_sequence	AUGUSTUS	intron	1235681	1235746	1	-	.	ID=g19918.t1.intron3;Parent=g19918.t1;
JASKUP010000100.1_Trichopoda_pennipes_isolate_NS2899_ptg000101l,_whole_genome_shotgun_sequence	AUGUSTUS	CDS	1235747	1236010	1	-	1	ID=g19918.t1.CDS4;Parent=g19918.t1;
JASKUP010000100.1_Trichopoda_pennipes_isolate_NS2899_ptg000101l,_whole_genome_shotgun_sequence	AUGUSTUS	exon	1235747	1236010	.	-	.	ID=g19918.t1.exon4;Parent=g19918.t1;
JASKUP010000100.1_Trichopoda_pennipes_isolate_NS2899_ptg000101l,_whole_genome_shotgun_sequence	AUGUSTUS	intron	1236011	1236066	1	-	.	ID=g19918.t1.intron4;Parent=g19918.t1;
JASKUP010000100.1_Trichopoda_pennipes_isolate_NS2899_ptg000101l,_whole_genome_shotgun_sequence	AUGUSTUS	CDS	1236067	1236287	1	-	0	ID=g19918.t1.CDS5;Parent=g19918.t1;
JASKUP010000100.1_Trichopoda_pennipes_isolate_NS2899_ptg000101l,_whole_genome_shotgun_sequence	AUGUSTUS	exon	1236067	1236287	.	-	.	ID=g19918.t1.exon5;Parent=g19918.t1;
JASKUP010000100.1_Trichopoda_pennipes_isolate_NS2899_ptg000101l,_whole_genome_shotgun_sequence	AUGUSTUS	intron	1236288	1236420	1	-	.	ID=g19918.t1.intron5;Parent=g19918.t1;
JASKUP010000100.1_Trichopoda_pennipes_isolate_NS2899_ptg000101l,_whole_genome_shotgun_sequence	AUGUSTUS	CDS	1236421	1236795	1	-	0	ID=g19918.t1.CDS6;Parent=g19918.t1;
JASKUP010000100.1_Trichopoda_pennipes_isolate_NS2899_ptg000101l,_whole_genome_shotgun_sequence	AUGUSTUS	exon	1236421	1236795	.	-	.	ID=g19918.t1.exon6;Parent=g19918.t1;
JASKUP010000100.1_Trichopoda_pennipes_isolate_NS2899_ptg000101l,_whole_genome_shotgun_sequence	AUGUSTUS	intron	1236796	1236854	1	-	.	ID=g19918.t1.intron6;Parent=g19918.t1;
JASKUP010000100.1_Trichopoda_pennipes_isolate_NS2899_ptg000101l,_whole_genome_shotgun_sequence	AUGUSTUS	CDS	1236855	1237046	1	-	0	ID=g19918.t1.CDS7;Parent=g19918.t1;
JASKUP010000100.1_Trichopoda_pennipes_isolate_NS2899_ptg000101l,_whole_genome_shotgun_sequence	AUGUSTUS	exon	1236855	1237046	.	-	.	ID=g19918.t1.exon7;Parent=g19918.t1;
JASKUP010000100.1_Trichopoda_pennipes_isolate_NS2899_ptg000101l,_whole_genome_shotgun_sequence	AUGUSTUS	start_codon	1237044	1237046	.	-	0	ID=g19918.t1.start1;Parent=g19918.t1;
JASKUP010000100.1_Trichopoda_pennipes_isolate_NS2899_ptg000101l,_whole_genome_shotgun_sequence	AUGUSTUS	gene	1240743	1241280	.	-	.	ID=g19919;
JASKUP010000100.1_Trichopoda_pennipes_isolate_NS2899_ptg000101l,_whole_genome_shotgun_sequence	AUGUSTUS	mRNA	1240743	1241280	1	-	.	ID=g19919.t1;Parent=g19919;
JASKUP010000100.1_Trichopoda_pennipes_isolate_NS2899_ptg000101l,_whole_genome_shotgun_sequence	AUGUSTUS	stop_codon	1240743	1240745	.	-	0	ID=g19919.t1.stop1;Parent=g19919.t1;
JASKUP010000100.1_Trichopoda_pennipes_isolate_NS2899_ptg000101l,_whole_genome_shotgun_sequence	AUGUSTUS	CDS	1240743	1240856	1	-	0	ID=g19919.t1.CDS1;Parent=g19919.t1;
JASKUP010000100.1_Trichopoda_pennipes_isolate_NS2899_ptg000101l,_whole_genome_shotgun_sequence	AUGUSTUS	exon	1240743	1240856	.	-	.	ID=g19919.t1.exon1;Parent=g19919.t1;
JASKUP010000100.1_Trichopoda_pennipes_isolate_NS2899_ptg000101l,_whole_genome_shotgun_sequence	AUGUSTUS	intron	1240857	1240908	1	-	.	ID=g19919.t1.intron1;Parent=g19919.t1;
JASKUP010000100.1_Trichopoda_pennipes_isolate_NS2899_ptg000101l,_whole_genome_shotgun_sequence	AUGUSTUS	CDS	1240909	1241181	1	-	0	ID=g19919.t1.CDS2;Parent=g19919.t1;
JASKUP010000100.1_Trichopoda_pennipes_isolate_NS2899_ptg000101l,_whole_genome_shotgun_sequence	AUGUSTUS	exon	1240909	1241181	.	-	.	ID=g19919.t1.exon2;Parent=g19919.t1;
JASKUP010000100.1_Trichopoda_pennipes_isolate_NS2899_ptg000101l,_whole_genome_shotgun_sequence	AUGUSTUS	intron	1241182	1241238	1	-	.	ID=g19919.t1.intron2;Parent=g19919.t1;
JASKUP010000100.1_Trichopoda_pennipes_isolate_NS2899_ptg000101l,_whole_genome_shotgun_sequence	AUGUSTUS	CDS	1241239	1241280	1	-	0	ID=g19919.t1.CDS3;Parent=g19919.t1;
JASKUP010000100.1_Trichopoda_pennipes_isolate_NS2899_ptg000101l,_whole_genome_shotgun_sequence	AUGUSTUS	exon	1241239	1241280	.	-	.	ID=g19919.t1.exon3;Parent=g19919.t1;
JASKUP010000100.1_Trichopoda_pennipes_isolate_NS2899_ptg000101l,_whole_genome_shotgun_sequence	AUGUSTUS	start_codon	1241278	1241280	.	-	0	ID=g19919.t1.start1;Parent=g19919.t1;
JASKUP010000100.1_Trichopoda_pennipes_isolate_NS2899_ptg000101l,_whole_genome_shotgun_sequence	AUGUSTUS	gene	1242664	1243668	.	-	.	ID=g19920;
JASKUP010000100.1_Trichopoda_pennipes_isolate_NS2899_ptg000101l,_whole_genome_shotgun_sequence	AUGUSTUS	mRNA	1242664	1243668	0.36	-	.	ID=g19920.t1;Parent=g19920;
JASKUP010000100.1_Trichopoda_pennipes_isolate_NS2899_ptg000101l,_whole_genome_shotgun_sequence	AUGUSTUS	stop_codon	1242664	1242666	.	-	0	ID=g19920.t1.stop1;Parent=g19920.t1;
JASKUP010000100.1_Trichopoda_pennipes_isolate_NS2899_ptg000101l,_whole_genome_shotgun_sequence	AUGUSTUS	CDS	1242664	1243023	1	-	0	ID=g19920.t1.CDS1;Parent=g19920.t1;
JASKUP010000100.1_Trichopoda_pennipes_isolate_NS2899_ptg000101l,_whole_genome_shotgun_sequence	AUGUSTUS	exon	1242664	1243023	.	-	.	ID=g19920.t1.exon1;Parent=g19920.t1;
JASKUP010000100.1_Trichopoda_pennipes_isolate_NS2899_ptg000101l,_whole_genome_shotgun_sequence	AUGUSTUS	intron	1243024	1243091	1	-	.	ID=g19920.t1.intron1;Parent=g19920.t1;
JASKUP010000100.1_Trichopoda_pennipes_isolate_NS2899_ptg000101l,_whole_genome_shotgun_sequence	AUGUSTUS	CDS	1243092	1243259	1	-	0	ID=g19920.t1.CDS2;Parent=g19920.t1;
JASKUP010000100.1_Trichopoda_pennipes_isolate_NS2899_ptg000101l,_whole_genome_shotgun_sequence	AUGUSTUS	exon	1243092	1243259	.	-	.	ID=g19920.t1.exon2;Parent=g19920.t1;
JASKUP010000100.1_Trichopoda_pennipes_isolate_NS2899_ptg000101l,_whole_genome_shotgun_sequence	AUGUSTUS	intron	1243260	1243551	1	-	.	ID=g19920.t1.intron2;Parent=g19920.t1;
JASKUP010000100.1_Trichopoda_pennipes_isolate_NS2899_ptg000101l,_whole_genome_shotgun_sequence	AUGUSTUS	CDS	1243552	1243668	0.36	-	0	ID=g19920.t1.CDS3;Parent=g19920.t1;
JASKUP010000100.1_Trichopoda_pennipes_isolate_NS2899_ptg000101l,_whole_genome_shotgun_sequence	AUGUSTUS	exon	1243552	1243668	.	-	.	ID=g19920.t1.exon3;Parent=g19920.t1;
JASKUP010000100.1_Trichopoda_pennipes_isolate_NS2899_ptg000101l,_whole_genome_shotgun_sequence	AUGUSTUS	start_codon	1243666	1243668	.	-	0	ID=g19920.t1.start1;Parent=g19920.t1;
JASKUP010000100.1_Trichopoda_pennipes_isolate_NS2899_ptg000101l,_whole_genome_shotgun_sequence	AUGUSTUS	gene	1246645	1260902	.	-	.	ID=g19921;
JASKUP010000100.1_Trichopoda_pennipes_isolate_NS2899_ptg000101l,_whole_genome_shotgun_sequence	AUGUSTUS	mRNA	1246645	1260902	0.41	-	.	ID=g19921.t1;Parent=g19921;
JASKUP010000100.1_Trichopoda_pennipes_isolate_NS2899_ptg000101l,_whole_genome_shotgun_sequence	AUGUSTUS	stop_codon	1246645	1246647	.	-	0	ID=g19921.t1.stop1;Parent=g19921.t1;
JASKUP010000100.1_Trichopoda_pennipes_isolate_NS2899_ptg000101l,_whole_genome_shotgun_sequence	AUGUSTUS	CDS	1246645	1246723	0.41	-	1	ID=g19921.t1.CDS1;Parent=g19921.t1;
JASKUP010000100.1_Trichopoda_pennipes_isolate_NS2899_ptg000101l,_whole_genome_shotgun_sequence	AUGUSTUS	exon	1246645	1246723	.	-	.	ID=g19921.t1.exon1;Parent=g19921.t1;
JASKUP010000100.1_Trichopoda_pennipes_isolate_NS2899_ptg000101l,_whole_genome_shotgun_sequence	AUGUSTUS	intron	1246724	1250890	0.41	-	.	ID=g19921.t1.intron1;Parent=g19921.t1;
JASKUP010000100.1_Trichopoda_pennipes_isolate_NS2899_ptg000101l,_whole_genome_shotgun_sequence	AUGUSTUS	CDS	1250891	1251891	0.99	-	0	ID=g19921.t1.CDS2;Parent=g19921.t1;
JASKUP010000100.1_Trichopoda_pennipes_isolate_NS2899_ptg000101l,_whole_genome_shotgun_sequence	AUGUSTUS	exon	1250891	1251891	.	-	.	ID=g19921.t1.exon2;Parent=g19921.t1;
JASKUP010000100.1_Trichopoda_pennipes_isolate_NS2899_ptg000101l,_whole_genome_shotgun_sequence	AUGUSTUS	intron	1251892	1251950	1	-	.	ID=g19921.t1.intron2;Parent=g19921.t1;
JASKUP010000100.1_Trichopoda_pennipes_isolate_NS2899_ptg000101l,_whole_genome_shotgun_sequence	AUGUSTUS	CDS	1251951	1252135	1	-	2	ID=g19921.t1.CDS3;Parent=g19921.t1;
JASKUP010000100.1_Trichopoda_pennipes_isolate_NS2899_ptg000101l,_whole_genome_shotgun_sequence	AUGUSTUS	exon	1251951	1252135	.	-	.	ID=g19921.t1.exon3;Parent=g19921.t1;
JASKUP010000100.1_Trichopoda_pennipes_isolate_NS2899_ptg000101l,_whole_genome_shotgun_sequence	AUGUSTUS	intron	1252136	1252204	1	-	.	ID=g19921.t1.intron3;Parent=g19921.t1;
JASKUP010000100.1_Trichopoda_pennipes_isolate_NS2899_ptg000101l,_whole_genome_shotgun_sequence	AUGUSTUS	CDS	1252205	1253165	1	-	0	ID=g19921.t1.CDS4;Parent=g19921.t1;
JASKUP010000100.1_Trichopoda_pennipes_isolate_NS2899_ptg000101l,_whole_genome_shotgun_sequence	AUGUSTUS	exon	1252205	1253165	.	-	.	ID=g19921.t1.exon4;Parent=g19921.t1;
JASKUP010000100.1_Trichopoda_pennipes_isolate_NS2899_ptg000101l,_whole_genome_shotgun_sequence	AUGUSTUS	intron	1253166	1255116	1	-	.	ID=g19921.t1.intron4;Parent=g19921.t1;
JASKUP010000100.1_Trichopoda_pennipes_isolate_NS2899_ptg000101l,_whole_genome_shotgun_sequence	AUGUSTUS	CDS	1255117	1255955	1	-	2	ID=g19921.t1.CDS5;Parent=g19921.t1;
JASKUP010000100.1_Trichopoda_pennipes_isolate_NS2899_ptg000101l,_whole_genome_shotgun_sequence	AUGUSTUS	exon	1255117	1255955	.	-	.	ID=g19921.t1.exon5;Parent=g19921.t1;
JASKUP010000100.1_Trichopoda_pennipes_isolate_NS2899_ptg000101l,_whole_genome_shotgun_sequence	AUGUSTUS	intron	1255956	1260787	1	-	.	ID=g19921.t1.intron5;Parent=g19921.t1;
JASKUP010000100.1_Trichopoda_pennipes_isolate_NS2899_ptg000101l,_whole_genome_shotgun_sequence	AUGUSTUS	CDS	1260788	1260902	1	-	0	ID=g19921.t1.CDS6;Parent=g19921.t1;
JASKUP010000100.1_Trichopoda_pennipes_isolate_NS2899_ptg000101l,_whole_genome_shotgun_sequence	AUGUSTUS	exon	1260788	1260902	.	-	.	ID=g19921.t1.exon6;Parent=g19921.t1;
JASKUP010000100.1_Trichopoda_pennipes_isolate_NS2899_ptg000101l,_whole_genome_shotgun_sequence	AUGUSTUS	start_codon	1260900	1260902	.	-	0	ID=g19921.t1.start1;Parent=g19921.t1;
JASKUP010000100.1_Trichopoda_pennipes_isolate_NS2899_ptg000101l,_whole_genome_shotgun_sequence	AUGUSTUS	gene	1266950	1270069	.	+	.	ID=g19922;
JASKUP010000100.1_Trichopoda_pennipes_isolate_NS2899_ptg000101l,_whole_genome_shotgun_sequence	AUGUSTUS	mRNA	1266950	1270069	1	+	.	ID=g19922.t1;Parent=g19922;
JASKUP010000100.1_Trichopoda_pennipes_isolate_NS2899_ptg000101l,_whole_genome_shotgun_sequence	AUGUSTUS	start_codon	1266950	1266952	.	+	0	ID=g19922.t1.start1;Parent=g19922.t1;
JASKUP010000100.1_Trichopoda_pennipes_isolate_NS2899_ptg000101l,_whole_genome_shotgun_sequence	AUGUSTUS	CDS	1266950	1267055	1	+	0	ID=g19922.t1.CDS1;Parent=g19922.t1;
JASKUP010000100.1_Trichopoda_pennipes_isolate_NS2899_ptg000101l,_whole_genome_shotgun_sequence	AUGUSTUS	exon	1266950	1267055	.	+	.	ID=g19922.t1.exon1;Parent=g19922.t1;
JASKUP010000100.1_Trichopoda_pennipes_isolate_NS2899_ptg000101l,_whole_genome_shotgun_sequence	AUGUSTUS	intron	1267056	1267687	1	+	.	ID=g19922.t1.intron1;Parent=g19922.t1;
JASKUP010000100.1_Trichopoda_pennipes_isolate_NS2899_ptg000101l,_whole_genome_shotgun_sequence	AUGUSTUS	CDS	1267688	1268371	1	+	2	ID=g19922.t1.CDS2;Parent=g19922.t1;
JASKUP010000100.1_Trichopoda_pennipes_isolate_NS2899_ptg000101l,_whole_genome_shotgun_sequence	AUGUSTUS	exon	1267688	1268371	.	+	.	ID=g19922.t1.exon2;Parent=g19922.t1;
JASKUP010000100.1_Trichopoda_pennipes_isolate_NS2899_ptg000101l,_whole_genome_shotgun_sequence	AUGUSTUS	intron	1268372	1268734	1	+	.	ID=g19922.t1.intron2;Parent=g19922.t1;
JASKUP010000100.1_Trichopoda_pennipes_isolate_NS2899_ptg000101l,_whole_genome_shotgun_sequence	AUGUSTUS	CDS	1268735	1268841	1	+	2	ID=g19922.t1.CDS3;Parent=g19922.t1;
JASKUP010000100.1_Trichopoda_pennipes_isolate_NS2899_ptg000101l,_whole_genome_shotgun_sequence	AUGUSTUS	exon	1268735	1268841	.	+	.	ID=g19922.t1.exon3;Parent=g19922.t1;
JASKUP010000100.1_Trichopoda_pennipes_isolate_NS2899_ptg000101l,_whole_genome_shotgun_sequence	AUGUSTUS	intron	1268842	1270021	1	+	.	ID=g19922.t1.intron3;Parent=g19922.t1;
JASKUP010000100.1_Trichopoda_pennipes_isolate_NS2899_ptg000101l,_whole_genome_shotgun_sequence	AUGUSTUS	CDS	1270022	1270069	1	+	0	ID=g19922.t1.CDS4;Parent=g19922.t1;
JASKUP010000100.1_Trichopoda_pennipes_isolate_NS2899_ptg000101l,_whole_genome_shotgun_sequence	AUGUSTUS	exon	1270022	1270069	.	+	.	ID=g19922.t1.exon4;Parent=g19922.t1;
JASKUP010000100.1_Trichopoda_pennipes_isolate_NS2899_ptg000101l,_whole_genome_shotgun_sequence	AUGUSTUS	stop_codon	1270067	1270069	.	+	0	ID=g19922.t1.stop1;Parent=g19922.t1;
JASKUP010000100.1_Trichopoda_pennipes_isolate_NS2899_ptg000101l,_whole_genome_shotgun_sequence	AUGUSTUS	gene	1272897	1277892	.	+	.	ID=g19923;
JASKUP010000100.1_Trichopoda_pennipes_isolate_NS2899_ptg000101l,_whole_genome_shotgun_sequence	AUGUSTUS	mRNA	1272897	1277892	1	+	.	ID=g19923.t1;Parent=g19923;
JASKUP010000100.1_Trichopoda_pennipes_isolate_NS2899_ptg000101l,_whole_genome_shotgun_sequence	AUGUSTUS	start_codon	1272897	1272899	.	+	0	ID=g19923.t1.start1;Parent=g19923.t1;
JASKUP010000100.1_Trichopoda_pennipes_isolate_NS2899_ptg000101l,_whole_genome_shotgun_sequence	AUGUSTUS	CDS	1272897	1275966	1	+	0	ID=g19923.t1.CDS1;Parent=g19923.t1;
JASKUP010000100.1_Trichopoda_pennipes_isolate_NS2899_ptg000101l,_whole_genome_shotgun_sequence	AUGUSTUS	exon	1272897	1275966	.	+	.	ID=g19923.t1.exon1;Parent=g19923.t1;
JASKUP010000100.1_Trichopoda_pennipes_isolate_NS2899_ptg000101l,_whole_genome_shotgun_sequence	AUGUSTUS	intron	1275967	1276699	1	+	.	ID=g19923.t1.intron1;Parent=g19923.t1;
JASKUP010000100.1_Trichopoda_pennipes_isolate_NS2899_ptg000101l,_whole_genome_shotgun_sequence	AUGUSTUS	CDS	1276700	1277367	1	+	2	ID=g19923.t1.CDS2;Parent=g19923.t1;
JASKUP010000100.1_Trichopoda_pennipes_isolate_NS2899_ptg000101l,_whole_genome_shotgun_sequence	AUGUSTUS	exon	1276700	1277367	.	+	.	ID=g19923.t1.exon2;Parent=g19923.t1;
JASKUP010000100.1_Trichopoda_pennipes_isolate_NS2899_ptg000101l,_whole_genome_shotgun_sequence	AUGUSTUS	intron	1277368	1277433	1	+	.	ID=g19923.t1.intron2;Parent=g19923.t1;
JASKUP010000100.1_Trichopoda_pennipes_isolate_NS2899_ptg000101l,_whole_genome_shotgun_sequence	AUGUSTUS	CDS	1277434	1277892	1	+	0	ID=g19923.t1.CDS3;Parent=g19923.t1;
JASKUP010000100.1_Trichopoda_pennipes_isolate_NS2899_ptg000101l,_whole_genome_shotgun_sequence	AUGUSTUS	exon	1277434	1277892	.	+	.	ID=g19923.t1.exon3;Parent=g19923.t1;
JASKUP010000100.1_Trichopoda_pennipes_isolate_NS2899_ptg000101l,_whole_genome_shotgun_sequence	AUGUSTUS	stop_codon	1277890	1277892	.	+	0	ID=g19923.t1.stop1;Parent=g19923.t1;
JASKUP010000100.1_Trichopoda_pennipes_isolate_NS2899_ptg000101l,_whole_genome_shotgun_sequence	AUGUSTUS	gene	1283676	1288395	.	-	.	ID=g19924;
JASKUP010000100.1_Trichopoda_pennipes_isolate_NS2899_ptg000101l,_whole_genome_shotgun_sequence	AUGUSTUS	mRNA	1283676	1288395	0.65	-	.	ID=g19924.t1;Parent=g19924;
JASKUP010000100.1_Trichopoda_pennipes_isolate_NS2899_ptg000101l,_whole_genome_shotgun_sequence	AUGUSTUS	stop_codon	1283676	1283678	.	-	0	ID=g19924.t1.stop1;Parent=g19924.t1;
JASKUP010000100.1_Trichopoda_pennipes_isolate_NS2899_ptg000101l,_whole_genome_shotgun_sequence	AUGUSTUS	CDS	1283676	1284007	0.81	-	2	ID=g19924.t1.CDS1;Parent=g19924.t1;
JASKUP010000100.1_Trichopoda_pennipes_isolate_NS2899_ptg000101l,_whole_genome_shotgun_sequence	AUGUSTUS	exon	1283676	1284007	.	-	.	ID=g19924.t1.exon1;Parent=g19924.t1;
JASKUP010000100.1_Trichopoda_pennipes_isolate_NS2899_ptg000101l,_whole_genome_shotgun_sequence	AUGUSTUS	intron	1284008	1287080	0.65	-	.	ID=g19924.t1.intron1;Parent=g19924.t1;
JASKUP010000100.1_Trichopoda_pennipes_isolate_NS2899_ptg000101l,_whole_genome_shotgun_sequence	AUGUSTUS	CDS	1287081	1288395	0.69	-	0	ID=g19924.t1.CDS2;Parent=g19924.t1;
JASKUP010000100.1_Trichopoda_pennipes_isolate_NS2899_ptg000101l,_whole_genome_shotgun_sequence	AUGUSTUS	exon	1287081	1288395	.	-	.	ID=g19924.t1.exon2;Parent=g19924.t1;
JASKUP010000100.1_Trichopoda_pennipes_isolate_NS2899_ptg000101l,_whole_genome_shotgun_sequence	AUGUSTUS	start_codon	1288393	1288395	.	-	0	ID=g19924.t1.start1;Parent=g19924.t1;
JASKUP010000100.1_Trichopoda_pennipes_isolate_NS2899_ptg000101l,_whole_genome_shotgun_sequence	AUGUSTUS	gene	1298887	1315469	.	-	.	ID=g19925;
JASKUP010000100.1_Trichopoda_pennipes_isolate_NS2899_ptg000101l,_whole_genome_shotgun_sequence	AUGUSTUS	mRNA	1298887	1315469	1	-	.	ID=g19925.t1;Parent=g19925;
JASKUP010000100.1_Trichopoda_pennipes_isolate_NS2899_ptg000101l,_whole_genome_shotgun_sequence	AUGUSTUS	stop_codon	1298887	1298889	.	-	0	ID=g19925.t1.stop1;Parent=g19925.t1;
JASKUP010000100.1_Trichopoda_pennipes_isolate_NS2899_ptg000101l,_whole_genome_shotgun_sequence	AUGUSTUS	CDS	1298887	1299402	1	-	0	ID=g19925.t1.CDS1;Parent=g19925.t1;
JASKUP010000100.1_Trichopoda_pennipes_isolate_NS2899_ptg000101l,_whole_genome_shotgun_sequence	AUGUSTUS	exon	1298887	1299402	.	-	.	ID=g19925.t1.exon1;Parent=g19925.t1;
JASKUP010000100.1_Trichopoda_pennipes_isolate_NS2899_ptg000101l,_whole_genome_shotgun_sequence	AUGUSTUS	intron	1299403	1299460	1	-	.	ID=g19925.t1.intron1;Parent=g19925.t1;
JASKUP010000100.1_Trichopoda_pennipes_isolate_NS2899_ptg000101l,_whole_genome_shotgun_sequence	AUGUSTUS	CDS	1299461	1302179	1	-	1	ID=g19925.t1.CDS2;Parent=g19925.t1;
JASKUP010000100.1_Trichopoda_pennipes_isolate_NS2899_ptg000101l,_whole_genome_shotgun_sequence	AUGUSTUS	exon	1299461	1302179	.	-	.	ID=g19925.t1.exon2;Parent=g19925.t1;
JASKUP010000100.1_Trichopoda_pennipes_isolate_NS2899_ptg000101l,_whole_genome_shotgun_sequence	AUGUSTUS	intron	1302180	1315395	1	-	.	ID=g19925.t1.intron2;Parent=g19925.t1;
JASKUP010000100.1_Trichopoda_pennipes_isolate_NS2899_ptg000101l,_whole_genome_shotgun_sequence	AUGUSTUS	CDS	1315396	1315469	1	-	0	ID=g19925.t1.CDS3;Parent=g19925.t1;
JASKUP010000100.1_Trichopoda_pennipes_isolate_NS2899_ptg000101l,_whole_genome_shotgun_sequence	AUGUSTUS	exon	1315396	1315469	.	-	.	ID=g19925.t1.exon3;Parent=g19925.t1;
JASKUP010000100.1_Trichopoda_pennipes_isolate_NS2899_ptg000101l,_whole_genome_shotgun_sequence	AUGUSTUS	start_codon	1315467	1315469	.	-	0	ID=g19925.t1.start1;Parent=g19925.t1;
JASKUP010000100.1_Trichopoda_pennipes_isolate_NS2899_ptg000101l,_whole_genome_shotgun_sequence	AUGUSTUS	gene	1317059	1329029	.	+	.	ID=g19926;
JASKUP010000100.1_Trichopoda_pennipes_isolate_NS2899_ptg000101l,_whole_genome_shotgun_sequence	AUGUSTUS	mRNA	1317059	1329029	0.91	+	.	ID=g19926.t1;Parent=g19926;
JASKUP010000100.1_Trichopoda_pennipes_isolate_NS2899_ptg000101l,_whole_genome_shotgun_sequence	AUGUSTUS	start_codon	1317059	1317061	.	+	0	ID=g19926.t1.start1;Parent=g19926.t1;
JASKUP010000100.1_Trichopoda_pennipes_isolate_NS2899_ptg000101l,_whole_genome_shotgun_sequence	AUGUSTUS	CDS	1317059	1317133	1	+	0	ID=g19926.t1.CDS1;Parent=g19926.t1;
JASKUP010000100.1_Trichopoda_pennipes_isolate_NS2899_ptg000101l,_whole_genome_shotgun_sequence	AUGUSTUS	exon	1317059	1317133	.	+	.	ID=g19926.t1.exon1;Parent=g19926.t1;
JASKUP010000100.1_Trichopoda_pennipes_isolate_NS2899_ptg000101l,_whole_genome_shotgun_sequence	AUGUSTUS	intron	1317134	1318691	1	+	.	ID=g19926.t1.intron1;Parent=g19926.t1;
JASKUP010000100.1_Trichopoda_pennipes_isolate_NS2899_ptg000101l,_whole_genome_shotgun_sequence	AUGUSTUS	CDS	1318692	1320887	1	+	0	ID=g19926.t1.CDS2;Parent=g19926.t1;
JASKUP010000100.1_Trichopoda_pennipes_isolate_NS2899_ptg000101l,_whole_genome_shotgun_sequence	AUGUSTUS	exon	1318692	1320887	.	+	.	ID=g19926.t1.exon2;Parent=g19926.t1;
JASKUP010000100.1_Trichopoda_pennipes_isolate_NS2899_ptg000101l,_whole_genome_shotgun_sequence	AUGUSTUS	intron	1320888	1321604	1	+	.	ID=g19926.t1.intron2;Parent=g19926.t1;
JASKUP010000100.1_Trichopoda_pennipes_isolate_NS2899_ptg000101l,_whole_genome_shotgun_sequence	AUGUSTUS	CDS	1321605	1324560	0.91	+	0	ID=g19926.t1.CDS3;Parent=g19926.t1;
JASKUP010000100.1_Trichopoda_pennipes_isolate_NS2899_ptg000101l,_whole_genome_shotgun_sequence	AUGUSTUS	exon	1321605	1324560	.	+	.	ID=g19926.t1.exon3;Parent=g19926.t1;
JASKUP010000100.1_Trichopoda_pennipes_isolate_NS2899_ptg000101l,_whole_genome_shotgun_sequence	AUGUSTUS	intron	1324561	1324651	1	+	.	ID=g19926.t1.intron3;Parent=g19926.t1;
JASKUP010000100.1_Trichopoda_pennipes_isolate_NS2899_ptg000101l,_whole_genome_shotgun_sequence	AUGUSTUS	CDS	1324652	1326259	1	+	2	ID=g19926.t1.CDS4;Parent=g19926.t1;
JASKUP010000100.1_Trichopoda_pennipes_isolate_NS2899_ptg000101l,_whole_genome_shotgun_sequence	AUGUSTUS	exon	1324652	1326259	.	+	.	ID=g19926.t1.exon4;Parent=g19926.t1;
JASKUP010000100.1_Trichopoda_pennipes_isolate_NS2899_ptg000101l,_whole_genome_shotgun_sequence	AUGUSTUS	intron	1326260	1328101	1	+	.	ID=g19926.t1.intron4;Parent=g19926.t1;
JASKUP010000100.1_Trichopoda_pennipes_isolate_NS2899_ptg000101l,_whole_genome_shotgun_sequence	AUGUSTUS	CDS	1328102	1328324	1	+	2	ID=g19926.t1.CDS5;Parent=g19926.t1;
JASKUP010000100.1_Trichopoda_pennipes_isolate_NS2899_ptg000101l,_whole_genome_shotgun_sequence	AUGUSTUS	exon	1328102	1328324	.	+	.	ID=g19926.t1.exon5;Parent=g19926.t1;
JASKUP010000100.1_Trichopoda_pennipes_isolate_NS2899_ptg000101l,_whole_genome_shotgun_sequence	AUGUSTUS	intron	1328325	1328398	1	+	.	ID=g19926.t1.intron5;Parent=g19926.t1;
JASKUP010000100.1_Trichopoda_pennipes_isolate_NS2899_ptg000101l,_whole_genome_shotgun_sequence	AUGUSTUS	CDS	1328399	1329029	1	+	1	ID=g19926.t1.CDS6;Parent=g19926.t1;
JASKUP010000100.1_Trichopoda_pennipes_isolate_NS2899_ptg000101l,_whole_genome_shotgun_sequence	AUGUSTUS	exon	1328399	1329029	.	+	.	ID=g19926.t1.exon6;Parent=g19926.t1;
JASKUP010000100.1_Trichopoda_pennipes_isolate_NS2899_ptg000101l,_whole_genome_shotgun_sequence	AUGUSTUS	stop_codon	1329027	1329029	.	+	0	ID=g19926.t1.stop1;Parent=g19926.t1;
JASKUP010000100.1_Trichopoda_pennipes_isolate_NS2899_ptg000101l,_whole_genome_shotgun_sequence	AUGUSTUS	gene	1331429	1336528	.	-	.	ID=g19927;
JASKUP010000100.1_Trichopoda_pennipes_isolate_NS2899_ptg000101l,_whole_genome_shotgun_sequence	AUGUSTUS	mRNA	1331429	1336528	0.46	-	.	ID=g19927.t1;Parent=g19927;
JASKUP010000100.1_Trichopoda_pennipes_isolate_NS2899_ptg000101l,_whole_genome_shotgun_sequence	AUGUSTUS	stop_codon	1331429	1331431	.	-	0	ID=g19927.t1.stop1;Parent=g19927.t1;
JASKUP010000100.1_Trichopoda_pennipes_isolate_NS2899_ptg000101l,_whole_genome_shotgun_sequence	AUGUSTUS	CDS	1331429	1331872	0.51	-	0	ID=g19927.t1.CDS1;Parent=g19927.t1;
JASKUP010000100.1_Trichopoda_pennipes_isolate_NS2899_ptg000101l,_whole_genome_shotgun_sequence	AUGUSTUS	exon	1331429	1331872	.	-	.	ID=g19927.t1.exon1;Parent=g19927.t1;
JASKUP010000100.1_Trichopoda_pennipes_isolate_NS2899_ptg000101l,_whole_genome_shotgun_sequence	AUGUSTUS	intron	1331873	1331925	0.51	-	.	ID=g19927.t1.intron1;Parent=g19927.t1;
JASKUP010000100.1_Trichopoda_pennipes_isolate_NS2899_ptg000101l,_whole_genome_shotgun_sequence	AUGUSTUS	CDS	1331926	1335509	0.51	-	2	ID=g19927.t1.CDS2;Parent=g19927.t1;
JASKUP010000100.1_Trichopoda_pennipes_isolate_NS2899_ptg000101l,_whole_genome_shotgun_sequence	AUGUSTUS	exon	1331926	1335509	.	-	.	ID=g19927.t1.exon2;Parent=g19927.t1;
JASKUP010000100.1_Trichopoda_pennipes_isolate_NS2899_ptg000101l,_whole_genome_shotgun_sequence	AUGUSTUS	intron	1335510	1335612	0.91	-	.	ID=g19927.t1.intron2;Parent=g19927.t1;
JASKUP010000100.1_Trichopoda_pennipes_isolate_NS2899_ptg000101l,_whole_genome_shotgun_sequence	AUGUSTUS	CDS	1335613	1336528	0.93	-	0	ID=g19927.t1.CDS3;Parent=g19927.t1;
JASKUP010000100.1_Trichopoda_pennipes_isolate_NS2899_ptg000101l,_whole_genome_shotgun_sequence	AUGUSTUS	exon	1335613	1336528	.	-	.	ID=g19927.t1.exon3;Parent=g19927.t1;
JASKUP010000100.1_Trichopoda_pennipes_isolate_NS2899_ptg000101l,_whole_genome_shotgun_sequence	AUGUSTUS	start_codon	1336526	1336528	.	-	0	ID=g19927.t1.start1;Parent=g19927.t1;
JASKUP010000100.1_Trichopoda_pennipes_isolate_NS2899_ptg000101l,_whole_genome_shotgun_sequence	AUGUSTUS	mRNA	1331429	1336528	0.11	-	.	ID=g19927.t2;Parent=g19927;
JASKUP010000100.1_Trichopoda_pennipes_isolate_NS2899_ptg000101l,_whole_genome_shotgun_sequence	AUGUSTUS	stop_codon	1331429	1331431	.	-	0	ID=g19927.t2.stop1;Parent=g19927.t2;
JASKUP010000100.1_Trichopoda_pennipes_isolate_NS2899_ptg000101l,_whole_genome_shotgun_sequence	AUGUSTUS	CDS	1331429	1331872	0.37	-	0	ID=g19927.t2.CDS1;Parent=g19927.t2;
JASKUP010000100.1_Trichopoda_pennipes_isolate_NS2899_ptg000101l,_whole_genome_shotgun_sequence	AUGUSTUS	exon	1331429	1331872	.	-	.	ID=g19927.t2.exon1;Parent=g19927.t2;
JASKUP010000100.1_Trichopoda_pennipes_isolate_NS2899_ptg000101l,_whole_genome_shotgun_sequence	AUGUSTUS	intron	1331873	1331925	0.37	-	.	ID=g19927.t2.intron1;Parent=g19927.t2;
JASKUP010000100.1_Trichopoda_pennipes_isolate_NS2899_ptg000101l,_whole_genome_shotgun_sequence	AUGUSTUS	CDS	1331926	1332805	0.19	-	1	ID=g19927.t2.CDS2;Parent=g19927.t2;
JASKUP010000100.1_Trichopoda_pennipes_isolate_NS2899_ptg000101l,_whole_genome_shotgun_sequence	AUGUSTUS	exon	1331926	1332805	.	-	.	ID=g19927.t2.exon2;Parent=g19927.t2;
JASKUP010000100.1_Trichopoda_pennipes_isolate_NS2899_ptg000101l,_whole_genome_shotgun_sequence	AUGUSTUS	intron	1332806	1334521	0.48	-	.	ID=g19927.t2.intron2;Parent=g19927.t2;
JASKUP010000100.1_Trichopoda_pennipes_isolate_NS2899_ptg000101l,_whole_genome_shotgun_sequence	AUGUSTUS	CDS	1334522	1334771	0.49	-	2	ID=g19927.t2.CDS3;Parent=g19927.t2;
JASKUP010000100.1_Trichopoda_pennipes_isolate_NS2899_ptg000101l,_whole_genome_shotgun_sequence	AUGUSTUS	exon	1334522	1334771	.	-	.	ID=g19927.t2.exon3;Parent=g19927.t2;
JASKUP010000100.1_Trichopoda_pennipes_isolate_NS2899_ptg000101l,_whole_genome_shotgun_sequence	AUGUSTUS	intron	1334772	1335047	0.49	-	.	ID=g19927.t2.intron3;Parent=g19927.t2;
JASKUP010000100.1_Trichopoda_pennipes_isolate_NS2899_ptg000101l,_whole_genome_shotgun_sequence	AUGUSTUS	CDS	1335048	1335509	0.47	-	2	ID=g19927.t2.CDS4;Parent=g19927.t2;
JASKUP010000100.1_Trichopoda_pennipes_isolate_NS2899_ptg000101l,_whole_genome_shotgun_sequence	AUGUSTUS	exon	1335048	1335509	.	-	.	ID=g19927.t2.exon4;Parent=g19927.t2;
JASKUP010000100.1_Trichopoda_pennipes_isolate_NS2899_ptg000101l,_whole_genome_shotgun_sequence	AUGUSTUS	intron	1335510	1335612	0.92	-	.	ID=g19927.t2.intron4;Parent=g19927.t2;
JASKUP010000100.1_Trichopoda_pennipes_isolate_NS2899_ptg000101l,_whole_genome_shotgun_sequence	AUGUSTUS	CDS	1335613	1336528	0.97	-	0	ID=g19927.t2.CDS5;Parent=g19927.t2;
JASKUP010000100.1_Trichopoda_pennipes_isolate_NS2899_ptg000101l,_whole_genome_shotgun_sequence	AUGUSTUS	exon	1335613	1336528	.	-	.	ID=g19927.t2.exon5;Parent=g19927.t2;
JASKUP010000100.1_Trichopoda_pennipes_isolate_NS2899_ptg000101l,_whole_genome_shotgun_sequence	AUGUSTUS	start_codon	1336526	1336528	.	-	0	ID=g19927.t2.start1;Parent=g19927.t2;
JASKUP010000100.1_Trichopoda_pennipes_isolate_NS2899_ptg000101l,_whole_genome_shotgun_sequence	AUGUSTUS	gene	1337382	1338343	.	-	.	ID=g19928;
JASKUP010000100.1_Trichopoda_pennipes_isolate_NS2899_ptg000101l,_whole_genome_shotgun_sequence	AUGUSTUS	mRNA	1337382	1338343	0.97	-	.	ID=g19928.t1;Parent=g19928;
JASKUP010000100.1_Trichopoda_pennipes_isolate_NS2899_ptg000101l,_whole_genome_shotgun_sequence	AUGUSTUS	stop_codon	1337382	1337384	.	-	0	ID=g19928.t1.stop1;Parent=g19928.t1;
JASKUP010000100.1_Trichopoda_pennipes_isolate_NS2899_ptg000101l,_whole_genome_shotgun_sequence	AUGUSTUS	CDS	1337382	1337860	0.97	-	2	ID=g19928.t1.CDS1;Parent=g19928.t1;
JASKUP010000100.1_Trichopoda_pennipes_isolate_NS2899_ptg000101l,_whole_genome_shotgun_sequence	AUGUSTUS	exon	1337382	1337860	.	-	.	ID=g19928.t1.exon1;Parent=g19928.t1;
JASKUP010000100.1_Trichopoda_pennipes_isolate_NS2899_ptg000101l,_whole_genome_shotgun_sequence	AUGUSTUS	intron	1337861	1338234	0.99	-	.	ID=g19928.t1.intron1;Parent=g19928.t1;
JASKUP010000100.1_Trichopoda_pennipes_isolate_NS2899_ptg000101l,_whole_genome_shotgun_sequence	AUGUSTUS	CDS	1338235	1338343	0.99	-	0	ID=g19928.t1.CDS2;Parent=g19928.t1;
JASKUP010000100.1_Trichopoda_pennipes_isolate_NS2899_ptg000101l,_whole_genome_shotgun_sequence	AUGUSTUS	exon	1338235	1338343	.	-	.	ID=g19928.t1.exon2;Parent=g19928.t1;
JASKUP010000100.1_Trichopoda_pennipes_isolate_NS2899_ptg000101l,_whole_genome_shotgun_sequence	AUGUSTUS	start_codon	1338341	1338343	.	-	0	ID=g19928.t1.start1;Parent=g19928.t1;
JASKUP010000100.1_Trichopoda_pennipes_isolate_NS2899_ptg000101l,_whole_genome_shotgun_sequence	AUGUSTUS	mRNA	1337382	1338286	0.57	-	.	ID=g19928.t2;Parent=g19928;
JASKUP010000100.1_Trichopoda_pennipes_isolate_NS2899_ptg000101l,_whole_genome_shotgun_sequence	AUGUSTUS	stop_codon	1337382	1337384	.	-	0	ID=g19928.t2.stop1;Parent=g19928.t2;
JASKUP010000100.1_Trichopoda_pennipes_isolate_NS2899_ptg000101l,_whole_genome_shotgun_sequence	AUGUSTUS	CDS	1337382	1337860	0.63	-	2	ID=g19928.t2.CDS1;Parent=g19928.t2;
JASKUP010000100.1_Trichopoda_pennipes_isolate_NS2899_ptg000101l,_whole_genome_shotgun_sequence	AUGUSTUS	exon	1337382	1337860	.	-	.	ID=g19928.t2.exon1;Parent=g19928.t2;
JASKUP010000100.1_Trichopoda_pennipes_isolate_NS2899_ptg000101l,_whole_genome_shotgun_sequence	AUGUSTUS	intron	1337861	1338234	0.62	-	.	ID=g19928.t2.intron1;Parent=g19928.t2;
JASKUP010000100.1_Trichopoda_pennipes_isolate_NS2899_ptg000101l,_whole_genome_shotgun_sequence	AUGUSTUS	CDS	1338235	1338286	0.62	-	0	ID=g19928.t2.CDS2;Parent=g19928.t2;
JASKUP010000100.1_Trichopoda_pennipes_isolate_NS2899_ptg000101l,_whole_genome_shotgun_sequence	AUGUSTUS	exon	1338235	1338286	.	-	.	ID=g19928.t2.exon2;Parent=g19928.t2;
JASKUP010000100.1_Trichopoda_pennipes_isolate_NS2899_ptg000101l,_whole_genome_shotgun_sequence	AUGUSTUS	start_codon	1338284	1338286	.	-	0	ID=g19928.t2.start1;Parent=g19928.t2;
JASKUP010000100.1_Trichopoda_pennipes_isolate_NS2899_ptg000101l,_whole_genome_shotgun_sequence	AUGUSTUS	gene	1341996	1343098	.	-	.	ID=g19929;
JASKUP010000100.1_Trichopoda_pennipes_isolate_NS2899_ptg000101l,_whole_genome_shotgun_sequence	AUGUSTUS	mRNA	1341996	1343098	1	-	.	ID=g19929.t1;Parent=g19929;
JASKUP010000100.1_Trichopoda_pennipes_isolate_NS2899_ptg000101l,_whole_genome_shotgun_sequence	AUGUSTUS	stop_codon	1341996	1341998	.	-	0	ID=g19929.t1.stop1;Parent=g19929.t1;
JASKUP010000100.1_Trichopoda_pennipes_isolate_NS2899_ptg000101l,_whole_genome_shotgun_sequence	AUGUSTUS	CDS	1341996	1342930	1	-	2	ID=g19929.t1.CDS1;Parent=g19929.t1;
JASKUP010000100.1_Trichopoda_pennipes_isolate_NS2899_ptg000101l,_whole_genome_shotgun_sequence	AUGUSTUS	exon	1341996	1342930	.	-	.	ID=g19929.t1.exon1;Parent=g19929.t1;
JASKUP010000100.1_Trichopoda_pennipes_isolate_NS2899_ptg000101l,_whole_genome_shotgun_sequence	AUGUSTUS	intron	1342931	1342986	1	-	.	ID=g19929.t1.intron1;Parent=g19929.t1;
JASKUP010000100.1_Trichopoda_pennipes_isolate_NS2899_ptg000101l,_whole_genome_shotgun_sequence	AUGUSTUS	CDS	1342987	1343098	1	-	0	ID=g19929.t1.CDS2;Parent=g19929.t1;
JASKUP010000100.1_Trichopoda_pennipes_isolate_NS2899_ptg000101l,_whole_genome_shotgun_sequence	AUGUSTUS	exon	1342987	1343098	.	-	.	ID=g19929.t1.exon2;Parent=g19929.t1;
JASKUP010000100.1_Trichopoda_pennipes_isolate_NS2899_ptg000101l,_whole_genome_shotgun_sequence	AUGUSTUS	start_codon	1343096	1343098	.	-	0	ID=g19929.t1.start1;Parent=g19929.t1;
JASKUP010000100.1_Trichopoda_pennipes_isolate_NS2899_ptg000101l,_whole_genome_shotgun_sequence	AUGUSTUS	gene	1343907	1345074	.	+	.	ID=g19930;
JASKUP010000100.1_Trichopoda_pennipes_isolate_NS2899_ptg000101l,_whole_genome_shotgun_sequence	AUGUSTUS	mRNA	1343907	1345074	1	+	.	ID=g19930.t1;Parent=g19930;
JASKUP010000100.1_Trichopoda_pennipes_isolate_NS2899_ptg000101l,_whole_genome_shotgun_sequence	AUGUSTUS	start_codon	1343907	1343909	.	+	0	ID=g19930.t1.start1;Parent=g19930.t1;
JASKUP010000100.1_Trichopoda_pennipes_isolate_NS2899_ptg000101l,_whole_genome_shotgun_sequence	AUGUSTUS	CDS	1343907	1344562	1	+	0	ID=g19930.t1.CDS1;Parent=g19930.t1;
JASKUP010000100.1_Trichopoda_pennipes_isolate_NS2899_ptg000101l,_whole_genome_shotgun_sequence	AUGUSTUS	exon	1343907	1344562	.	+	.	ID=g19930.t1.exon1;Parent=g19930.t1;
JASKUP010000100.1_Trichopoda_pennipes_isolate_NS2899_ptg000101l,_whole_genome_shotgun_sequence	AUGUSTUS	intron	1344563	1344623	1	+	.	ID=g19930.t1.intron1;Parent=g19930.t1;
JASKUP010000100.1_Trichopoda_pennipes_isolate_NS2899_ptg000101l,_whole_genome_shotgun_sequence	AUGUSTUS	CDS	1344624	1345074	1	+	1	ID=g19930.t1.CDS2;Parent=g19930.t1;
JASKUP010000100.1_Trichopoda_pennipes_isolate_NS2899_ptg000101l,_whole_genome_shotgun_sequence	AUGUSTUS	exon	1344624	1345074	.	+	.	ID=g19930.t1.exon2;Parent=g19930.t1;
JASKUP010000100.1_Trichopoda_pennipes_isolate_NS2899_ptg000101l,_whole_genome_shotgun_sequence	AUGUSTUS	stop_codon	1345072	1345074	.	+	0	ID=g19930.t1.stop1;Parent=g19930.t1;
JASKUP010000100.1_Trichopoda_pennipes_isolate_NS2899_ptg000101l,_whole_genome_shotgun_sequence	AUGUSTUS	gene	1431492	1432506	.	-	.	ID=g19931;
JASKUP010000100.1_Trichopoda_pennipes_isolate_NS2899_ptg000101l,_whole_genome_shotgun_sequence	AUGUSTUS	mRNA	1431492	1432506	0.82	-	.	ID=g19931.t1;Parent=g19931;
JASKUP010000100.1_Trichopoda_pennipes_isolate_NS2899_ptg000101l,_whole_genome_shotgun_sequence	AUGUSTUS	stop_codon	1431492	1431494	.	-	0	ID=g19931.t1.stop1;Parent=g19931.t1;
JASKUP010000100.1_Trichopoda_pennipes_isolate_NS2899_ptg000101l,_whole_genome_shotgun_sequence	AUGUSTUS	CDS	1431492	1431643	0.84	-	2	ID=g19931.t1.CDS1;Parent=g19931.t1;
JASKUP010000100.1_Trichopoda_pennipes_isolate_NS2899_ptg000101l,_whole_genome_shotgun_sequence	AUGUSTUS	exon	1431492	1431643	.	-	.	ID=g19931.t1.exon1;Parent=g19931.t1;
JASKUP010000100.1_Trichopoda_pennipes_isolate_NS2899_ptg000101l,_whole_genome_shotgun_sequence	AUGUSTUS	intron	1431644	1432283	0.82	-	.	ID=g19931.t1.intron1;Parent=g19931.t1;
JASKUP010000100.1_Trichopoda_pennipes_isolate_NS2899_ptg000101l,_whole_genome_shotgun_sequence	AUGUSTUS	CDS	1432284	1432506	0.91	-	0	ID=g19931.t1.CDS2;Parent=g19931.t1;
JASKUP010000100.1_Trichopoda_pennipes_isolate_NS2899_ptg000101l,_whole_genome_shotgun_sequence	AUGUSTUS	exon	1432284	1432506	.	-	.	ID=g19931.t1.exon2;Parent=g19931.t1;
JASKUP010000100.1_Trichopoda_pennipes_isolate_NS2899_ptg000101l,_whole_genome_shotgun_sequence	AUGUSTUS	start_codon	1432504	1432506	.	-	0	ID=g19931.t1.start1;Parent=g19931.t1;
JASKUP010000100.1_Trichopoda_pennipes_isolate_NS2899_ptg000101l,_whole_genome_shotgun_sequence	AUGUSTUS	gene	1440741	1441534	.	-	.	ID=g19932;
JASKUP010000100.1_Trichopoda_pennipes_isolate_NS2899_ptg000101l,_whole_genome_shotgun_sequence	AUGUSTUS	mRNA	1440741	1441534	1	-	.	ID=g19932.t1;Parent=g19932;
JASKUP010000100.1_Trichopoda_pennipes_isolate_NS2899_ptg000101l,_whole_genome_shotgun_sequence	AUGUSTUS	stop_codon	1440741	1440743	.	-	0	ID=g19932.t1.stop1;Parent=g19932.t1;
JASKUP010000100.1_Trichopoda_pennipes_isolate_NS2899_ptg000101l,_whole_genome_shotgun_sequence	AUGUSTUS	CDS	1440741	1440865	1	-	2	ID=g19932.t1.CDS1;Parent=g19932.t1;
JASKUP010000100.1_Trichopoda_pennipes_isolate_NS2899_ptg000101l,_whole_genome_shotgun_sequence	AUGUSTUS	exon	1440741	1440865	.	-	.	ID=g19932.t1.exon1;Parent=g19932.t1;
JASKUP010000100.1_Trichopoda_pennipes_isolate_NS2899_ptg000101l,_whole_genome_shotgun_sequence	AUGUSTUS	intron	1440866	1440972	1	-	.	ID=g19932.t1.intron1;Parent=g19932.t1;
JASKUP010000100.1_Trichopoda_pennipes_isolate_NS2899_ptg000101l,_whole_genome_shotgun_sequence	AUGUSTUS	CDS	1440973	1441534	1	-	0	ID=g19932.t1.CDS2;Parent=g19932.t1;
JASKUP010000100.1_Trichopoda_pennipes_isolate_NS2899_ptg000101l,_whole_genome_shotgun_sequence	AUGUSTUS	exon	1440973	1441534	.	-	.	ID=g19932.t1.exon2;Parent=g19932.t1;
JASKUP010000100.1_Trichopoda_pennipes_isolate_NS2899_ptg000101l,_whole_genome_shotgun_sequence	AUGUSTUS	start_codon	1441532	1441534	.	-	0	ID=g19932.t1.start1;Parent=g19932.t1;
JASKUP010000100.1_Trichopoda_pennipes_isolate_NS2899_ptg000101l,_whole_genome_shotgun_sequence	AUGUSTUS	gene	1512256	1521829	.	+	.	ID=g19933;
JASKUP010000100.1_Trichopoda_pennipes_isolate_NS2899_ptg000101l,_whole_genome_shotgun_sequence	AUGUSTUS	mRNA	1512256	1521829	0.43	+	.	ID=g19933.t1;Parent=g19933;
JASKUP010000100.1_Trichopoda_pennipes_isolate_NS2899_ptg000101l,_whole_genome_shotgun_sequence	AUGUSTUS	CDS	1512256	1512258	0.43	+	0	ID=g19933.t1.CDS1;Parent=g19933.t1;
JASKUP010000100.1_Trichopoda_pennipes_isolate_NS2899_ptg000101l,_whole_genome_shotgun_sequence	AUGUSTUS	exon	1512256	1512258	.	+	.	ID=g19933.t1.exon1;Parent=g19933.t1;
JASKUP010000100.1_Trichopoda_pennipes_isolate_NS2899_ptg000101l,_whole_genome_shotgun_sequence	AUGUSTUS	start_codon	1512256	1512258	.	+	0	ID=g19933.t1.start1;Parent=g19933.t1;
JASKUP010000100.1_Trichopoda_pennipes_isolate_NS2899_ptg000101l,_whole_genome_shotgun_sequence	AUGUSTUS	intron	1512259	1520540	0.43	+	.	ID=g19933.t1.intron1;Parent=g19933.t1;
JASKUP010000100.1_Trichopoda_pennipes_isolate_NS2899_ptg000101l,_whole_genome_shotgun_sequence	AUGUSTUS	CDS	1520541	1520951	1	+	0	ID=g19933.t1.CDS2;Parent=g19933.t1;
JASKUP010000100.1_Trichopoda_pennipes_isolate_NS2899_ptg000101l,_whole_genome_shotgun_sequence	AUGUSTUS	exon	1520541	1520951	.	+	.	ID=g19933.t1.exon2;Parent=g19933.t1;
JASKUP010000100.1_Trichopoda_pennipes_isolate_NS2899_ptg000101l,_whole_genome_shotgun_sequence	AUGUSTUS	intron	1520952	1521027	1	+	.	ID=g19933.t1.intron2;Parent=g19933.t1;
JASKUP010000100.1_Trichopoda_pennipes_isolate_NS2899_ptg000101l,_whole_genome_shotgun_sequence	AUGUSTUS	CDS	1521028	1521681	1	+	0	ID=g19933.t1.CDS3;Parent=g19933.t1;
JASKUP010000100.1_Trichopoda_pennipes_isolate_NS2899_ptg000101l,_whole_genome_shotgun_sequence	AUGUSTUS	exon	1521028	1521681	.	+	.	ID=g19933.t1.exon3;Parent=g19933.t1;
JASKUP010000100.1_Trichopoda_pennipes_isolate_NS2899_ptg000101l,_whole_genome_shotgun_sequence	AUGUSTUS	intron	1521682	1521754	1	+	.	ID=g19933.t1.intron3;Parent=g19933.t1;
JASKUP010000100.1_Trichopoda_pennipes_isolate_NS2899_ptg000101l,_whole_genome_shotgun_sequence	AUGUSTUS	CDS	1521755	1521829	1	+	0	ID=g19933.t1.CDS4;Parent=g19933.t1;
JASKUP010000100.1_Trichopoda_pennipes_isolate_NS2899_ptg000101l,_whole_genome_shotgun_sequence	AUGUSTUS	exon	1521755	1521829	.	+	.	ID=g19933.t1.exon4;Parent=g19933.t1;
JASKUP010000100.1_Trichopoda_pennipes_isolate_NS2899_ptg000101l,_whole_genome_shotgun_sequence	AUGUSTUS	stop_codon	1521827	1521829	.	+	0	ID=g19933.t1.stop1;Parent=g19933.t1;
JASKUP010000100.1_Trichopoda_pennipes_isolate_NS2899_ptg000101l,_whole_genome_shotgun_sequence	AUGUSTUS	gene	1521955	1524006	.	-	.	ID=g19934;
JASKUP010000100.1_Trichopoda_pennipes_isolate_NS2899_ptg000101l,_whole_genome_shotgun_sequence	AUGUSTUS	mRNA	1521955	1524006	1	-	.	ID=g19934.t1;Parent=g19934;
JASKUP010000100.1_Trichopoda_pennipes_isolate_NS2899_ptg000101l,_whole_genome_shotgun_sequence	AUGUSTUS	stop_codon	1521955	1521957	.	-	0	ID=g19934.t1.stop1;Parent=g19934.t1;
JASKUP010000100.1_Trichopoda_pennipes_isolate_NS2899_ptg000101l,_whole_genome_shotgun_sequence	AUGUSTUS	CDS	1521955	1522155	1	-	0	ID=g19934.t1.CDS1;Parent=g19934.t1;
JASKUP010000100.1_Trichopoda_pennipes_isolate_NS2899_ptg000101l,_whole_genome_shotgun_sequence	AUGUSTUS	exon	1521955	1522155	.	-	.	ID=g19934.t1.exon1;Parent=g19934.t1;
JASKUP010000100.1_Trichopoda_pennipes_isolate_NS2899_ptg000101l,_whole_genome_shotgun_sequence	AUGUSTUS	intron	1522156	1522219	1	-	.	ID=g19934.t1.intron1;Parent=g19934.t1;
JASKUP010000100.1_Trichopoda_pennipes_isolate_NS2899_ptg000101l,_whole_genome_shotgun_sequence	AUGUSTUS	CDS	1522220	1522562	1	-	1	ID=g19934.t1.CDS2;Parent=g19934.t1;
JASKUP010000100.1_Trichopoda_pennipes_isolate_NS2899_ptg000101l,_whole_genome_shotgun_sequence	AUGUSTUS	exon	1522220	1522562	.	-	.	ID=g19934.t1.exon2;Parent=g19934.t1;
JASKUP010000100.1_Trichopoda_pennipes_isolate_NS2899_ptg000101l,_whole_genome_shotgun_sequence	AUGUSTUS	intron	1522563	1522618	1	-	.	ID=g19934.t1.intron2;Parent=g19934.t1;
JASKUP010000100.1_Trichopoda_pennipes_isolate_NS2899_ptg000101l,_whole_genome_shotgun_sequence	AUGUSTUS	CDS	1522619	1523020	1	-	1	ID=g19934.t1.CDS3;Parent=g19934.t1;
JASKUP010000100.1_Trichopoda_pennipes_isolate_NS2899_ptg000101l,_whole_genome_shotgun_sequence	AUGUSTUS	exon	1522619	1523020	.	-	.	ID=g19934.t1.exon3;Parent=g19934.t1;
JASKUP010000100.1_Trichopoda_pennipes_isolate_NS2899_ptg000101l,_whole_genome_shotgun_sequence	AUGUSTUS	intron	1523021	1523081	1	-	.	ID=g19934.t1.intron3;Parent=g19934.t1;
JASKUP010000100.1_Trichopoda_pennipes_isolate_NS2899_ptg000101l,_whole_genome_shotgun_sequence	AUGUSTUS	CDS	1523082	1523164	1	-	0	ID=g19934.t1.CDS4;Parent=g19934.t1;
JASKUP010000100.1_Trichopoda_pennipes_isolate_NS2899_ptg000101l,_whole_genome_shotgun_sequence	AUGUSTUS	exon	1523082	1523164	.	-	.	ID=g19934.t1.exon4;Parent=g19934.t1;
JASKUP010000100.1_Trichopoda_pennipes_isolate_NS2899_ptg000101l,_whole_genome_shotgun_sequence	AUGUSTUS	intron	1523165	1523253	1	-	.	ID=g19934.t1.intron4;Parent=g19934.t1;
JASKUP010000100.1_Trichopoda_pennipes_isolate_NS2899_ptg000101l,_whole_genome_shotgun_sequence	AUGUSTUS	CDS	1523254	1523855	1	-	2	ID=g19934.t1.CDS5;Parent=g19934.t1;
JASKUP010000100.1_Trichopoda_pennipes_isolate_NS2899_ptg000101l,_whole_genome_shotgun_sequence	AUGUSTUS	exon	1523254	1523855	.	-	.	ID=g19934.t1.exon5;Parent=g19934.t1;
JASKUP010000100.1_Trichopoda_pennipes_isolate_NS2899_ptg000101l,_whole_genome_shotgun_sequence	AUGUSTUS	intron	1523856	1523912	1	-	.	ID=g19934.t1.intron5;Parent=g19934.t1;
JASKUP010000100.1_Trichopoda_pennipes_isolate_NS2899_ptg000101l,_whole_genome_shotgun_sequence	AUGUSTUS	CDS	1523913	1524006	1	-	0	ID=g19934.t1.CDS6;Parent=g19934.t1;
JASKUP010000100.1_Trichopoda_pennipes_isolate_NS2899_ptg000101l,_whole_genome_shotgun_sequence	AUGUSTUS	exon	1523913	1524006	.	-	.	ID=g19934.t1.exon6;Parent=g19934.t1;
JASKUP010000100.1_Trichopoda_pennipes_isolate_NS2899_ptg000101l,_whole_genome_shotgun_sequence	AUGUSTUS	start_codon	1524004	1524006	.	-	0	ID=g19934.t1.start1;Parent=g19934.t1;
JASKUP010000100.1_Trichopoda_pennipes_isolate_NS2899_ptg000101l,_whole_genome_shotgun_sequence	AUGUSTUS	gene	1525068	1525999	.	+	.	ID=g19935;
JASKUP010000100.1_Trichopoda_pennipes_isolate_NS2899_ptg000101l,_whole_genome_shotgun_sequence	AUGUSTUS	mRNA	1525068	1525999	1	+	.	ID=g19935.t1;Parent=g19935;
JASKUP010000100.1_Trichopoda_pennipes_isolate_NS2899_ptg000101l,_whole_genome_shotgun_sequence	AUGUSTUS	start_codon	1525068	1525070	.	+	0	ID=g19935.t1.start1;Parent=g19935.t1;
JASKUP010000100.1_Trichopoda_pennipes_isolate_NS2899_ptg000101l,_whole_genome_shotgun_sequence	AUGUSTUS	CDS	1525068	1525172	1	+	0	ID=g19935.t1.CDS1;Parent=g19935.t1;
JASKUP010000100.1_Trichopoda_pennipes_isolate_NS2899_ptg000101l,_whole_genome_shotgun_sequence	AUGUSTUS	exon	1525068	1525172	.	+	.	ID=g19935.t1.exon1;Parent=g19935.t1;
JASKUP010000100.1_Trichopoda_pennipes_isolate_NS2899_ptg000101l,_whole_genome_shotgun_sequence	AUGUSTUS	intron	1525173	1525234	1	+	.	ID=g19935.t1.intron1;Parent=g19935.t1;
JASKUP010000100.1_Trichopoda_pennipes_isolate_NS2899_ptg000101l,_whole_genome_shotgun_sequence	AUGUSTUS	CDS	1525235	1525999	1	+	0	ID=g19935.t1.CDS2;Parent=g19935.t1;
JASKUP010000100.1_Trichopoda_pennipes_isolate_NS2899_ptg000101l,_whole_genome_shotgun_sequence	AUGUSTUS	exon	1525235	1525999	.	+	.	ID=g19935.t1.exon2;Parent=g19935.t1;
JASKUP010000100.1_Trichopoda_pennipes_isolate_NS2899_ptg000101l,_whole_genome_shotgun_sequence	AUGUSTUS	stop_codon	1525997	1525999	.	+	0	ID=g19935.t1.stop1;Parent=g19935.t1;
JASKUP010000100.1_Trichopoda_pennipes_isolate_NS2899_ptg000101l,_whole_genome_shotgun_sequence	AUGUSTUS	gene	1526257	1528676	.	-	.	ID=g19936;
JASKUP010000100.1_Trichopoda_pennipes_isolate_NS2899_ptg000101l,_whole_genome_shotgun_sequence	AUGUSTUS	mRNA	1526257	1528676	1	-	.	ID=g19936.t1;Parent=g19936;
JASKUP010000100.1_Trichopoda_pennipes_isolate_NS2899_ptg000101l,_whole_genome_shotgun_sequence	AUGUSTUS	stop_codon	1526257	1526259	.	-	0	ID=g19936.t1.stop1;Parent=g19936.t1;
JASKUP010000100.1_Trichopoda_pennipes_isolate_NS2899_ptg000101l,_whole_genome_shotgun_sequence	AUGUSTUS	CDS	1526257	1526525	1	-	2	ID=g19936.t1.CDS1;Parent=g19936.t1;
JASKUP010000100.1_Trichopoda_pennipes_isolate_NS2899_ptg000101l,_whole_genome_shotgun_sequence	AUGUSTUS	exon	1526257	1526525	.	-	.	ID=g19936.t1.exon1;Parent=g19936.t1;
JASKUP010000100.1_Trichopoda_pennipes_isolate_NS2899_ptg000101l,_whole_genome_shotgun_sequence	AUGUSTUS	intron	1526526	1526598	1	-	.	ID=g19936.t1.intron1;Parent=g19936.t1;
JASKUP010000100.1_Trichopoda_pennipes_isolate_NS2899_ptg000101l,_whole_genome_shotgun_sequence	AUGUSTUS	CDS	1526599	1526781	1	-	2	ID=g19936.t1.CDS2;Parent=g19936.t1;
JASKUP010000100.1_Trichopoda_pennipes_isolate_NS2899_ptg000101l,_whole_genome_shotgun_sequence	AUGUSTUS	exon	1526599	1526781	.	-	.	ID=g19936.t1.exon2;Parent=g19936.t1;
JASKUP010000100.1_Trichopoda_pennipes_isolate_NS2899_ptg000101l,_whole_genome_shotgun_sequence	AUGUSTUS	intron	1526782	1527020	1	-	.	ID=g19936.t1.intron2;Parent=g19936.t1;
JASKUP010000100.1_Trichopoda_pennipes_isolate_NS2899_ptg000101l,_whole_genome_shotgun_sequence	AUGUSTUS	CDS	1527021	1527203	1	-	2	ID=g19936.t1.CDS3;Parent=g19936.t1;
JASKUP010000100.1_Trichopoda_pennipes_isolate_NS2899_ptg000101l,_whole_genome_shotgun_sequence	AUGUSTUS	exon	1527021	1527203	.	-	.	ID=g19936.t1.exon3;Parent=g19936.t1;
JASKUP010000100.1_Trichopoda_pennipes_isolate_NS2899_ptg000101l,_whole_genome_shotgun_sequence	AUGUSTUS	intron	1527204	1527261	1	-	.	ID=g19936.t1.intron3;Parent=g19936.t1;
JASKUP010000100.1_Trichopoda_pennipes_isolate_NS2899_ptg000101l,_whole_genome_shotgun_sequence	AUGUSTUS	CDS	1527262	1527360	1	-	2	ID=g19936.t1.CDS4;Parent=g19936.t1;
JASKUP010000100.1_Trichopoda_pennipes_isolate_NS2899_ptg000101l,_whole_genome_shotgun_sequence	AUGUSTUS	exon	1527262	1527360	.	-	.	ID=g19936.t1.exon4;Parent=g19936.t1;
JASKUP010000100.1_Trichopoda_pennipes_isolate_NS2899_ptg000101l,_whole_genome_shotgun_sequence	AUGUSTUS	intron	1527361	1527427	1	-	.	ID=g19936.t1.intron4;Parent=g19936.t1;
JASKUP010000100.1_Trichopoda_pennipes_isolate_NS2899_ptg000101l,_whole_genome_shotgun_sequence	AUGUSTUS	CDS	1527428	1527648	1	-	1	ID=g19936.t1.CDS5;Parent=g19936.t1;
JASKUP010000100.1_Trichopoda_pennipes_isolate_NS2899_ptg000101l,_whole_genome_shotgun_sequence	AUGUSTUS	exon	1527428	1527648	.	-	.	ID=g19936.t1.exon5;Parent=g19936.t1;
JASKUP010000100.1_Trichopoda_pennipes_isolate_NS2899_ptg000101l,_whole_genome_shotgun_sequence	AUGUSTUS	intron	1527649	1527708	1	-	.	ID=g19936.t1.intron5;Parent=g19936.t1;
JASKUP010000100.1_Trichopoda_pennipes_isolate_NS2899_ptg000101l,_whole_genome_shotgun_sequence	AUGUSTUS	CDS	1527709	1527918	1	-	1	ID=g19936.t1.CDS6;Parent=g19936.t1;
JASKUP010000100.1_Trichopoda_pennipes_isolate_NS2899_ptg000101l,_whole_genome_shotgun_sequence	AUGUSTUS	exon	1527709	1527918	.	-	.	ID=g19936.t1.exon6;Parent=g19936.t1;
JASKUP010000100.1_Trichopoda_pennipes_isolate_NS2899_ptg000101l,_whole_genome_shotgun_sequence	AUGUSTUS	intron	1527919	1528097	1	-	.	ID=g19936.t1.intron6;Parent=g19936.t1;
JASKUP010000100.1_Trichopoda_pennipes_isolate_NS2899_ptg000101l,_whole_genome_shotgun_sequence	AUGUSTUS	CDS	1528098	1528348	1	-	0	ID=g19936.t1.CDS7;Parent=g19936.t1;
JASKUP010000100.1_Trichopoda_pennipes_isolate_NS2899_ptg000101l,_whole_genome_shotgun_sequence	AUGUSTUS	exon	1528098	1528348	.	-	.	ID=g19936.t1.exon7;Parent=g19936.t1;
JASKUP010000100.1_Trichopoda_pennipes_isolate_NS2899_ptg000101l,_whole_genome_shotgun_sequence	AUGUSTUS	intron	1528349	1528535	1	-	.	ID=g19936.t1.intron7;Parent=g19936.t1;
JASKUP010000100.1_Trichopoda_pennipes_isolate_NS2899_ptg000101l,_whole_genome_shotgun_sequence	AUGUSTUS	CDS	1528536	1528676	1	-	0	ID=g19936.t1.CDS8;Parent=g19936.t1;
JASKUP010000100.1_Trichopoda_pennipes_isolate_NS2899_ptg000101l,_whole_genome_shotgun_sequence	AUGUSTUS	exon	1528536	1528676	.	-	.	ID=g19936.t1.exon8;Parent=g19936.t1;
JASKUP010000100.1_Trichopoda_pennipes_isolate_NS2899_ptg000101l,_whole_genome_shotgun_sequence	AUGUSTUS	start_codon	1528674	1528676	.	-	0	ID=g19936.t1.start1;Parent=g19936.t1;
JASKUP010000100.1_Trichopoda_pennipes_isolate_NS2899_ptg000101l,_whole_genome_shotgun_sequence	AUGUSTUS	mRNA	1526257	1528676	1	-	.	ID=g19936.t2;Parent=g19936;
JASKUP010000100.1_Trichopoda_pennipes_isolate_NS2899_ptg000101l,_whole_genome_shotgun_sequence	AUGUSTUS	stop_codon	1526257	1526259	.	-	0	ID=g19936.t2.stop1;Parent=g19936.t2;
JASKUP010000100.1_Trichopoda_pennipes_isolate_NS2899_ptg000101l,_whole_genome_shotgun_sequence	AUGUSTUS	CDS	1526257	1526525	1	-	2	ID=g19936.t2.CDS1;Parent=g19936.t2;
JASKUP010000100.1_Trichopoda_pennipes_isolate_NS2899_ptg000101l,_whole_genome_shotgun_sequence	AUGUSTUS	exon	1526257	1526525	.	-	.	ID=g19936.t2.exon1;Parent=g19936.t2;
JASKUP010000100.1_Trichopoda_pennipes_isolate_NS2899_ptg000101l,_whole_genome_shotgun_sequence	AUGUSTUS	intron	1526526	1526598	1	-	.	ID=g19936.t2.intron1;Parent=g19936.t2;
JASKUP010000100.1_Trichopoda_pennipes_isolate_NS2899_ptg000101l,_whole_genome_shotgun_sequence	AUGUSTUS	CDS	1526599	1526781	1	-	2	ID=g19936.t2.CDS2;Parent=g19936.t2;
JASKUP010000100.1_Trichopoda_pennipes_isolate_NS2899_ptg000101l,_whole_genome_shotgun_sequence	AUGUSTUS	exon	1526599	1526781	.	-	.	ID=g19936.t2.exon2;Parent=g19936.t2;
JASKUP010000100.1_Trichopoda_pennipes_isolate_NS2899_ptg000101l,_whole_genome_shotgun_sequence	AUGUSTUS	intron	1526782	1527056	1	-	.	ID=g19936.t2.intron2;Parent=g19936.t2;
JASKUP010000100.1_Trichopoda_pennipes_isolate_NS2899_ptg000101l,_whole_genome_shotgun_sequence	AUGUSTUS	CDS	1527057	1527203	1	-	2	ID=g19936.t2.CDS3;Parent=g19936.t2;
JASKUP010000100.1_Trichopoda_pennipes_isolate_NS2899_ptg000101l,_whole_genome_shotgun_sequence	AUGUSTUS	exon	1527057	1527203	.	-	.	ID=g19936.t2.exon3;Parent=g19936.t2;
JASKUP010000100.1_Trichopoda_pennipes_isolate_NS2899_ptg000101l,_whole_genome_shotgun_sequence	AUGUSTUS	intron	1527204	1527261	1	-	.	ID=g19936.t2.intron3;Parent=g19936.t2;
JASKUP010000100.1_Trichopoda_pennipes_isolate_NS2899_ptg000101l,_whole_genome_shotgun_sequence	AUGUSTUS	CDS	1527262	1527360	1	-	2	ID=g19936.t2.CDS4;Parent=g19936.t2;
JASKUP010000100.1_Trichopoda_pennipes_isolate_NS2899_ptg000101l,_whole_genome_shotgun_sequence	AUGUSTUS	exon	1527262	1527360	.	-	.	ID=g19936.t2.exon4;Parent=g19936.t2;
JASKUP010000100.1_Trichopoda_pennipes_isolate_NS2899_ptg000101l,_whole_genome_shotgun_sequence	AUGUSTUS	intron	1527361	1527427	1	-	.	ID=g19936.t2.intron4;Parent=g19936.t2;
JASKUP010000100.1_Trichopoda_pennipes_isolate_NS2899_ptg000101l,_whole_genome_shotgun_sequence	AUGUSTUS	CDS	1527428	1527648	1	-	1	ID=g19936.t2.CDS5;Parent=g19936.t2;
JASKUP010000100.1_Trichopoda_pennipes_isolate_NS2899_ptg000101l,_whole_genome_shotgun_sequence	AUGUSTUS	exon	1527428	1527648	.	-	.	ID=g19936.t2.exon5;Parent=g19936.t2;
JASKUP010000100.1_Trichopoda_pennipes_isolate_NS2899_ptg000101l,_whole_genome_shotgun_sequence	AUGUSTUS	intron	1527649	1527708	1	-	.	ID=g19936.t2.intron5;Parent=g19936.t2;
JASKUP010000100.1_Trichopoda_pennipes_isolate_NS2899_ptg000101l,_whole_genome_shotgun_sequence	AUGUSTUS	CDS	1527709	1527918	1	-	1	ID=g19936.t2.CDS6;Parent=g19936.t2;
JASKUP010000100.1_Trichopoda_pennipes_isolate_NS2899_ptg000101l,_whole_genome_shotgun_sequence	AUGUSTUS	exon	1527709	1527918	.	-	.	ID=g19936.t2.exon6;Parent=g19936.t2;
JASKUP010000100.1_Trichopoda_pennipes_isolate_NS2899_ptg000101l,_whole_genome_shotgun_sequence	AUGUSTUS	intron	1527919	1528097	1	-	.	ID=g19936.t2.intron6;Parent=g19936.t2;
JASKUP010000100.1_Trichopoda_pennipes_isolate_NS2899_ptg000101l,_whole_genome_shotgun_sequence	AUGUSTUS	CDS	1528098	1528348	1	-	0	ID=g19936.t2.CDS7;Parent=g19936.t2;
JASKUP010000100.1_Trichopoda_pennipes_isolate_NS2899_ptg000101l,_whole_genome_shotgun_sequence	AUGUSTUS	exon	1528098	1528348	.	-	.	ID=g19936.t2.exon7;Parent=g19936.t2;
JASKUP010000100.1_Trichopoda_pennipes_isolate_NS2899_ptg000101l,_whole_genome_shotgun_sequence	AUGUSTUS	intron	1528349	1528535	1	-	.	ID=g19936.t2.intron7;Parent=g19936.t2;
JASKUP010000100.1_Trichopoda_pennipes_isolate_NS2899_ptg000101l,_whole_genome_shotgun_sequence	AUGUSTUS	CDS	1528536	1528676	1	-	0	ID=g19936.t2.CDS8;Parent=g19936.t2;
JASKUP010000100.1_Trichopoda_pennipes_isolate_NS2899_ptg000101l,_whole_genome_shotgun_sequence	AUGUSTUS	exon	1528536	1528676	.	-	.	ID=g19936.t2.exon8;Parent=g19936.t2;
JASKUP010000100.1_Trichopoda_pennipes_isolate_NS2899_ptg000101l,_whole_genome_shotgun_sequence	AUGUSTUS	start_codon	1528674	1528676	.	-	0	ID=g19936.t2.start1;Parent=g19936.t2;
JASKUP010000100.1_Trichopoda_pennipes_isolate_NS2899_ptg000101l,_whole_genome_shotgun_sequence	AUGUSTUS	gene	1529416	1529988	.	+	.	ID=g19937;
JASKUP010000100.1_Trichopoda_pennipes_isolate_NS2899_ptg000101l,_whole_genome_shotgun_sequence	AUGUSTUS	mRNA	1529416	1529988	1	+	.	ID=g19937.t1;Parent=g19937;
JASKUP010000100.1_Trichopoda_pennipes_isolate_NS2899_ptg000101l,_whole_genome_shotgun_sequence	AUGUSTUS	start_codon	1529416	1529418	.	+	0	ID=g19937.t1.start1;Parent=g19937.t1;
JASKUP010000100.1_Trichopoda_pennipes_isolate_NS2899_ptg000101l,_whole_genome_shotgun_sequence	AUGUSTUS	CDS	1529416	1529592	1	+	0	ID=g19937.t1.CDS1;Parent=g19937.t1;
JASKUP010000100.1_Trichopoda_pennipes_isolate_NS2899_ptg000101l,_whole_genome_shotgun_sequence	AUGUSTUS	exon	1529416	1529592	.	+	.	ID=g19937.t1.exon1;Parent=g19937.t1;
JASKUP010000100.1_Trichopoda_pennipes_isolate_NS2899_ptg000101l,_whole_genome_shotgun_sequence	AUGUSTUS	intron	1529593	1529644	1	+	.	ID=g19937.t1.intron1;Parent=g19937.t1;
JASKUP010000100.1_Trichopoda_pennipes_isolate_NS2899_ptg000101l,_whole_genome_shotgun_sequence	AUGUSTUS	CDS	1529645	1529796	1	+	0	ID=g19937.t1.CDS2;Parent=g19937.t1;
JASKUP010000100.1_Trichopoda_pennipes_isolate_NS2899_ptg000101l,_whole_genome_shotgun_sequence	AUGUSTUS	exon	1529645	1529796	.	+	.	ID=g19937.t1.exon2;Parent=g19937.t1;
JASKUP010000100.1_Trichopoda_pennipes_isolate_NS2899_ptg000101l,_whole_genome_shotgun_sequence	AUGUSTUS	intron	1529797	1529852	1	+	.	ID=g19937.t1.intron2;Parent=g19937.t1;
JASKUP010000100.1_Trichopoda_pennipes_isolate_NS2899_ptg000101l,_whole_genome_shotgun_sequence	AUGUSTUS	CDS	1529853	1529988	1	+	1	ID=g19937.t1.CDS3;Parent=g19937.t1;
JASKUP010000100.1_Trichopoda_pennipes_isolate_NS2899_ptg000101l,_whole_genome_shotgun_sequence	AUGUSTUS	exon	1529853	1529988	.	+	.	ID=g19937.t1.exon3;Parent=g19937.t1;
JASKUP010000100.1_Trichopoda_pennipes_isolate_NS2899_ptg000101l,_whole_genome_shotgun_sequence	AUGUSTUS	stop_codon	1529986	1529988	.	+	0	ID=g19937.t1.stop1;Parent=g19937.t1;
JASKUP010000100.1_Trichopoda_pennipes_isolate_NS2899_ptg000101l,_whole_genome_shotgun_sequence	AUGUSTUS	gene	1548451	1549539	.	+	.	ID=g19938;
JASKUP010000100.1_Trichopoda_pennipes_isolate_NS2899_ptg000101l,_whole_genome_shotgun_sequence	AUGUSTUS	mRNA	1548451	1549539	1	+	.	ID=g19938.t1;Parent=g19938;
JASKUP010000100.1_Trichopoda_pennipes_isolate_NS2899_ptg000101l,_whole_genome_shotgun_sequence	AUGUSTUS	start_codon	1548451	1548453	.	+	0	ID=g19938.t1.start1;Parent=g19938.t1;
JASKUP010000100.1_Trichopoda_pennipes_isolate_NS2899_ptg000101l,_whole_genome_shotgun_sequence	AUGUSTUS	CDS	1548451	1549539	1	+	0	ID=g19938.t1.CDS1;Parent=g19938.t1;
JASKUP010000100.1_Trichopoda_pennipes_isolate_NS2899_ptg000101l,_whole_genome_shotgun_sequence	AUGUSTUS	exon	1548451	1549539	.	+	.	ID=g19938.t1.exon1;Parent=g19938.t1;
JASKUP010000100.1_Trichopoda_pennipes_isolate_NS2899_ptg000101l,_whole_genome_shotgun_sequence	AUGUSTUS	stop_codon	1549537	1549539	.	+	0	ID=g19938.t1.stop1;Parent=g19938.t1;
JASKUP010000100.1_Trichopoda_pennipes_isolate_NS2899_ptg000101l,_whole_genome_shotgun_sequence	AUGUSTUS	gene	1557539	1558645	.	-	.	ID=g19939;
JASKUP010000100.1_Trichopoda_pennipes_isolate_NS2899_ptg000101l,_whole_genome_shotgun_sequence	AUGUSTUS	mRNA	1557539	1558645	1	-	.	ID=g19939.t1;Parent=g19939;
JASKUP010000100.1_Trichopoda_pennipes_isolate_NS2899_ptg000101l,_whole_genome_shotgun_sequence	AUGUSTUS	stop_codon	1557539	1557541	.	-	0	ID=g19939.t1.stop1;Parent=g19939.t1;
JASKUP010000100.1_Trichopoda_pennipes_isolate_NS2899_ptg000101l,_whole_genome_shotgun_sequence	AUGUSTUS	CDS	1557539	1558645	1	-	0	ID=g19939.t1.CDS1;Parent=g19939.t1;
JASKUP010000100.1_Trichopoda_pennipes_isolate_NS2899_ptg000101l,_whole_genome_shotgun_sequence	AUGUSTUS	exon	1557539	1558645	.	-	.	ID=g19939.t1.exon1;Parent=g19939.t1;
JASKUP010000100.1_Trichopoda_pennipes_isolate_NS2899_ptg000101l,_whole_genome_shotgun_sequence	AUGUSTUS	start_codon	1558643	1558645	.	-	0	ID=g19939.t1.start1;Parent=g19939.t1;
JASKUP010000100.1_Trichopoda_pennipes_isolate_NS2899_ptg000101l,_whole_genome_shotgun_sequence	AUGUSTUS	gene	1561433	1562533	.	-	.	ID=g19940;
JASKUP010000100.1_Trichopoda_pennipes_isolate_NS2899_ptg000101l,_whole_genome_shotgun_sequence	AUGUSTUS	mRNA	1561433	1562533	1	-	.	ID=g19940.t1;Parent=g19940;
JASKUP010000100.1_Trichopoda_pennipes_isolate_NS2899_ptg000101l,_whole_genome_shotgun_sequence	AUGUSTUS	stop_codon	1561433	1561435	.	-	0	ID=g19940.t1.stop1;Parent=g19940.t1;
JASKUP010000100.1_Trichopoda_pennipes_isolate_NS2899_ptg000101l,_whole_genome_shotgun_sequence	AUGUSTUS	CDS	1561433	1562533	1	-	0	ID=g19940.t1.CDS1;Parent=g19940.t1;
JASKUP010000100.1_Trichopoda_pennipes_isolate_NS2899_ptg000101l,_whole_genome_shotgun_sequence	AUGUSTUS	exon	1561433	1562533	.	-	.	ID=g19940.t1.exon1;Parent=g19940.t1;
JASKUP010000100.1_Trichopoda_pennipes_isolate_NS2899_ptg000101l,_whole_genome_shotgun_sequence	AUGUSTUS	start_codon	1562531	1562533	.	-	0	ID=g19940.t1.start1;Parent=g19940.t1;
JASKUP010000100.1_Trichopoda_pennipes_isolate_NS2899_ptg000101l,_whole_genome_shotgun_sequence	AUGUSTUS	gene	1570195	1571295	.	-	.	ID=g19941;
JASKUP010000100.1_Trichopoda_pennipes_isolate_NS2899_ptg000101l,_whole_genome_shotgun_sequence	AUGUSTUS	mRNA	1570195	1571295	1	-	.	ID=g19941.t1;Parent=g19941;
JASKUP010000100.1_Trichopoda_pennipes_isolate_NS2899_ptg000101l,_whole_genome_shotgun_sequence	AUGUSTUS	stop_codon	1570195	1570197	.	-	0	ID=g19941.t1.stop1;Parent=g19941.t1;
JASKUP010000100.1_Trichopoda_pennipes_isolate_NS2899_ptg000101l,_whole_genome_shotgun_sequence	AUGUSTUS	CDS	1570195	1571295	1	-	0	ID=g19941.t1.CDS1;Parent=g19941.t1;
JASKUP010000100.1_Trichopoda_pennipes_isolate_NS2899_ptg000101l,_whole_genome_shotgun_sequence	AUGUSTUS	exon	1570195	1571295	.	-	.	ID=g19941.t1.exon1;Parent=g19941.t1;
JASKUP010000100.1_Trichopoda_pennipes_isolate_NS2899_ptg000101l,_whole_genome_shotgun_sequence	AUGUSTUS	start_codon	1571293	1571295	.	-	0	ID=g19941.t1.start1;Parent=g19941.t1;
JASKUP010000100.1_Trichopoda_pennipes_isolate_NS2899_ptg000101l,_whole_genome_shotgun_sequence	AUGUSTUS	gene	1580087	1581496	.	-	.	ID=g19942;
JASKUP010000100.1_Trichopoda_pennipes_isolate_NS2899_ptg000101l,_whole_genome_shotgun_sequence	AUGUSTUS	mRNA	1580087	1581496	1	-	.	ID=g19942.t1;Parent=g19942;
JASKUP010000100.1_Trichopoda_pennipes_isolate_NS2899_ptg000101l,_whole_genome_shotgun_sequence	AUGUSTUS	stop_codon	1580087	1580089	.	-	0	ID=g19942.t1.stop1;Parent=g19942.t1;
JASKUP010000100.1_Trichopoda_pennipes_isolate_NS2899_ptg000101l,_whole_genome_shotgun_sequence	AUGUSTUS	CDS	1580087	1580497	1	-	0	ID=g19942.t1.CDS1;Parent=g19942.t1;
JASKUP010000100.1_Trichopoda_pennipes_isolate_NS2899_ptg000101l,_whole_genome_shotgun_sequence	AUGUSTUS	exon	1580087	1580497	.	-	.	ID=g19942.t1.exon1;Parent=g19942.t1;
JASKUP010000100.1_Trichopoda_pennipes_isolate_NS2899_ptg000101l,_whole_genome_shotgun_sequence	AUGUSTUS	intron	1580498	1580555	1	-	.	ID=g19942.t1.intron1;Parent=g19942.t1;
JASKUP010000100.1_Trichopoda_pennipes_isolate_NS2899_ptg000101l,_whole_genome_shotgun_sequence	AUGUSTUS	CDS	1580556	1581319	1	-	2	ID=g19942.t1.CDS2;Parent=g19942.t1;
JASKUP010000100.1_Trichopoda_pennipes_isolate_NS2899_ptg000101l,_whole_genome_shotgun_sequence	AUGUSTUS	exon	1580556	1581319	.	-	.	ID=g19942.t1.exon2;Parent=g19942.t1;
JASKUP010000100.1_Trichopoda_pennipes_isolate_NS2899_ptg000101l,_whole_genome_shotgun_sequence	AUGUSTUS	intron	1581320	1581375	1	-	.	ID=g19942.t1.intron2;Parent=g19942.t1;
JASKUP010000100.1_Trichopoda_pennipes_isolate_NS2899_ptg000101l,_whole_genome_shotgun_sequence	AUGUSTUS	CDS	1581376	1581496	1	-	0	ID=g19942.t1.CDS3;Parent=g19942.t1;
JASKUP010000100.1_Trichopoda_pennipes_isolate_NS2899_ptg000101l,_whole_genome_shotgun_sequence	AUGUSTUS	exon	1581376	1581496	.	-	.	ID=g19942.t1.exon3;Parent=g19942.t1;
JASKUP010000100.1_Trichopoda_pennipes_isolate_NS2899_ptg000101l,_whole_genome_shotgun_sequence	AUGUSTUS	start_codon	1581494	1581496	.	-	0	ID=g19942.t1.start1;Parent=g19942.t1;
JASKUP010000100.1_Trichopoda_pennipes_isolate_NS2899_ptg000101l,_whole_genome_shotgun_sequence	AUGUSTUS	gene	1582022	1583496	.	+	.	ID=g19943;
JASKUP010000100.1_Trichopoda_pennipes_isolate_NS2899_ptg000101l,_whole_genome_shotgun_sequence	AUGUSTUS	mRNA	1582022	1583496	1	+	.	ID=g19943.t1;Parent=g19943;
JASKUP010000100.1_Trichopoda_pennipes_isolate_NS2899_ptg000101l,_whole_genome_shotgun_sequence	AUGUSTUS	start_codon	1582022	1582024	.	+	0	ID=g19943.t1.start1;Parent=g19943.t1;
JASKUP010000100.1_Trichopoda_pennipes_isolate_NS2899_ptg000101l,_whole_genome_shotgun_sequence	AUGUSTUS	CDS	1582022	1582061	1	+	0	ID=g19943.t1.CDS1;Parent=g19943.t1;
JASKUP010000100.1_Trichopoda_pennipes_isolate_NS2899_ptg000101l,_whole_genome_shotgun_sequence	AUGUSTUS	exon	1582022	1582061	.	+	.	ID=g19943.t1.exon1;Parent=g19943.t1;
JASKUP010000100.1_Trichopoda_pennipes_isolate_NS2899_ptg000101l,_whole_genome_shotgun_sequence	AUGUSTUS	intron	1582062	1582176	1	+	.	ID=g19943.t1.intron1;Parent=g19943.t1;
JASKUP010000100.1_Trichopoda_pennipes_isolate_NS2899_ptg000101l,_whole_genome_shotgun_sequence	AUGUSTUS	CDS	1582177	1582615	1	+	2	ID=g19943.t1.CDS2;Parent=g19943.t1;
JASKUP010000100.1_Trichopoda_pennipes_isolate_NS2899_ptg000101l,_whole_genome_shotgun_sequence	AUGUSTUS	exon	1582177	1582615	.	+	.	ID=g19943.t1.exon2;Parent=g19943.t1;
JASKUP010000100.1_Trichopoda_pennipes_isolate_NS2899_ptg000101l,_whole_genome_shotgun_sequence	AUGUSTUS	intron	1582616	1582675	1	+	.	ID=g19943.t1.intron2;Parent=g19943.t1;
JASKUP010000100.1_Trichopoda_pennipes_isolate_NS2899_ptg000101l,_whole_genome_shotgun_sequence	AUGUSTUS	CDS	1582676	1583041	1	+	1	ID=g19943.t1.CDS3;Parent=g19943.t1;
JASKUP010000100.1_Trichopoda_pennipes_isolate_NS2899_ptg000101l,_whole_genome_shotgun_sequence	AUGUSTUS	exon	1582676	1583041	.	+	.	ID=g19943.t1.exon3;Parent=g19943.t1;
JASKUP010000100.1_Trichopoda_pennipes_isolate_NS2899_ptg000101l,_whole_genome_shotgun_sequence	AUGUSTUS	intron	1583042	1583102	1	+	.	ID=g19943.t1.intron3;Parent=g19943.t1;
JASKUP010000100.1_Trichopoda_pennipes_isolate_NS2899_ptg000101l,_whole_genome_shotgun_sequence	AUGUSTUS	CDS	1583103	1583496	1	+	1	ID=g19943.t1.CDS4;Parent=g19943.t1;
JASKUP010000100.1_Trichopoda_pennipes_isolate_NS2899_ptg000101l,_whole_genome_shotgun_sequence	AUGUSTUS	exon	1583103	1583496	.	+	.	ID=g19943.t1.exon4;Parent=g19943.t1;
JASKUP010000100.1_Trichopoda_pennipes_isolate_NS2899_ptg000101l,_whole_genome_shotgun_sequence	AUGUSTUS	stop_codon	1583494	1583496	.	+	0	ID=g19943.t1.stop1;Parent=g19943.t1;
JASKUP010000100.1_Trichopoda_pennipes_isolate_NS2899_ptg000101l,_whole_genome_shotgun_sequence	AUGUSTUS	gene	1586206	1590359	.	-	.	ID=g19944;
JASKUP010000100.1_Trichopoda_pennipes_isolate_NS2899_ptg000101l,_whole_genome_shotgun_sequence	AUGUSTUS	mRNA	1586206	1590359	0.83	-	.	ID=g19944.t1;Parent=g19944;
JASKUP010000100.1_Trichopoda_pennipes_isolate_NS2899_ptg000101l,_whole_genome_shotgun_sequence	AUGUSTUS	stop_codon	1586206	1586208	.	-	0	ID=g19944.t1.stop1;Parent=g19944.t1;
JASKUP010000100.1_Trichopoda_pennipes_isolate_NS2899_ptg000101l,_whole_genome_shotgun_sequence	AUGUSTUS	CDS	1586206	1586871	1	-	0	ID=g19944.t1.CDS1;Parent=g19944.t1;
JASKUP010000100.1_Trichopoda_pennipes_isolate_NS2899_ptg000101l,_whole_genome_shotgun_sequence	AUGUSTUS	exon	1586206	1586871	.	-	.	ID=g19944.t1.exon1;Parent=g19944.t1;
JASKUP010000100.1_Trichopoda_pennipes_isolate_NS2899_ptg000101l,_whole_genome_shotgun_sequence	AUGUSTUS	intron	1586872	1588519	1	-	.	ID=g19944.t1.intron1;Parent=g19944.t1;
JASKUP010000100.1_Trichopoda_pennipes_isolate_NS2899_ptg000101l,_whole_genome_shotgun_sequence	AUGUSTUS	CDS	1588520	1589266	1	-	0	ID=g19944.t1.CDS2;Parent=g19944.t1;
JASKUP010000100.1_Trichopoda_pennipes_isolate_NS2899_ptg000101l,_whole_genome_shotgun_sequence	AUGUSTUS	exon	1588520	1589266	.	-	.	ID=g19944.t1.exon2;Parent=g19944.t1;
JASKUP010000100.1_Trichopoda_pennipes_isolate_NS2899_ptg000101l,_whole_genome_shotgun_sequence	AUGUSTUS	intron	1589267	1589346	1	-	.	ID=g19944.t1.intron2;Parent=g19944.t1;
JASKUP010000100.1_Trichopoda_pennipes_isolate_NS2899_ptg000101l,_whole_genome_shotgun_sequence	AUGUSTUS	CDS	1589347	1589556	1	-	0	ID=g19944.t1.CDS3;Parent=g19944.t1;
JASKUP010000100.1_Trichopoda_pennipes_isolate_NS2899_ptg000101l,_whole_genome_shotgun_sequence	AUGUSTUS	exon	1589347	1589556	.	-	.	ID=g19944.t1.exon3;Parent=g19944.t1;
JASKUP010000100.1_Trichopoda_pennipes_isolate_NS2899_ptg000101l,_whole_genome_shotgun_sequence	AUGUSTUS	intron	1589557	1589625	1	-	.	ID=g19944.t1.intron3;Parent=g19944.t1;
JASKUP010000100.1_Trichopoda_pennipes_isolate_NS2899_ptg000101l,_whole_genome_shotgun_sequence	AUGUSTUS	CDS	1589626	1589840	1	-	2	ID=g19944.t1.CDS4;Parent=g19944.t1;
JASKUP010000100.1_Trichopoda_pennipes_isolate_NS2899_ptg000101l,_whole_genome_shotgun_sequence	AUGUSTUS	exon	1589626	1589840	.	-	.	ID=g19944.t1.exon4;Parent=g19944.t1;
JASKUP010000100.1_Trichopoda_pennipes_isolate_NS2899_ptg000101l,_whole_genome_shotgun_sequence	AUGUSTUS	intron	1589841	1590340	0.83	-	.	ID=g19944.t1.intron4;Parent=g19944.t1;
JASKUP010000100.1_Trichopoda_pennipes_isolate_NS2899_ptg000101l,_whole_genome_shotgun_sequence	AUGUSTUS	CDS	1590341	1590359	0.83	-	0	ID=g19944.t1.CDS5;Parent=g19944.t1;
JASKUP010000100.1_Trichopoda_pennipes_isolate_NS2899_ptg000101l,_whole_genome_shotgun_sequence	AUGUSTUS	exon	1590341	1590359	.	-	.	ID=g19944.t1.exon5;Parent=g19944.t1;
JASKUP010000100.1_Trichopoda_pennipes_isolate_NS2899_ptg000101l,_whole_genome_shotgun_sequence	AUGUSTUS	start_codon	1590357	1590359	.	-	0	ID=g19944.t1.start1;Parent=g19944.t1;
JASKUP010000100.1_Trichopoda_pennipes_isolate_NS2899_ptg000101l,_whole_genome_shotgun_sequence	AUGUSTUS	gene	1604480	1621802	.	-	.	ID=g19945;
JASKUP010000100.1_Trichopoda_pennipes_isolate_NS2899_ptg000101l,_whole_genome_shotgun_sequence	AUGUSTUS	mRNA	1604480	1621802	1	-	.	ID=g19945.t1;Parent=g19945;
JASKUP010000100.1_Trichopoda_pennipes_isolate_NS2899_ptg000101l,_whole_genome_shotgun_sequence	AUGUSTUS	stop_codon	1604480	1604482	.	-	0	ID=g19945.t1.stop1;Parent=g19945.t1;
JASKUP010000100.1_Trichopoda_pennipes_isolate_NS2899_ptg000101l,_whole_genome_shotgun_sequence	AUGUSTUS	CDS	1604480	1605441	1	-	2	ID=g19945.t1.CDS1;Parent=g19945.t1;
JASKUP010000100.1_Trichopoda_pennipes_isolate_NS2899_ptg000101l,_whole_genome_shotgun_sequence	AUGUSTUS	exon	1604480	1605441	.	-	.	ID=g19945.t1.exon1;Parent=g19945.t1;
JASKUP010000100.1_Trichopoda_pennipes_isolate_NS2899_ptg000101l,_whole_genome_shotgun_sequence	AUGUSTUS	intron	1605442	1621636	1	-	.	ID=g19945.t1.intron1;Parent=g19945.t1;
JASKUP010000100.1_Trichopoda_pennipes_isolate_NS2899_ptg000101l,_whole_genome_shotgun_sequence	AUGUSTUS	CDS	1621637	1621802	1	-	0	ID=g19945.t1.CDS2;Parent=g19945.t1;
JASKUP010000100.1_Trichopoda_pennipes_isolate_NS2899_ptg000101l,_whole_genome_shotgun_sequence	AUGUSTUS	exon	1621637	1621802	.	-	.	ID=g19945.t1.exon2;Parent=g19945.t1;
JASKUP010000100.1_Trichopoda_pennipes_isolate_NS2899_ptg000101l,_whole_genome_shotgun_sequence	AUGUSTUS	start_codon	1621800	1621802	.	-	0	ID=g19945.t1.start1;Parent=g19945.t1;
JASKUP010000100.1_Trichopoda_pennipes_isolate_NS2899_ptg000101l,_whole_genome_shotgun_sequence	AUGUSTUS	gene	1624592	1625351	.	+	.	ID=g19946;
JASKUP010000100.1_Trichopoda_pennipes_isolate_NS2899_ptg000101l,_whole_genome_shotgun_sequence	AUGUSTUS	mRNA	1624592	1625351	0.85	+	.	ID=g19946.t1;Parent=g19946;
JASKUP010000100.1_Trichopoda_pennipes_isolate_NS2899_ptg000101l,_whole_genome_shotgun_sequence	AUGUSTUS	start_codon	1624592	1624594	.	+	0	ID=g19946.t1.start1;Parent=g19946.t1;
JASKUP010000100.1_Trichopoda_pennipes_isolate_NS2899_ptg000101l,_whole_genome_shotgun_sequence	AUGUSTUS	CDS	1624592	1624754	1	+	0	ID=g19946.t1.CDS1;Parent=g19946.t1;
JASKUP010000100.1_Trichopoda_pennipes_isolate_NS2899_ptg000101l,_whole_genome_shotgun_sequence	AUGUSTUS	exon	1624592	1624754	.	+	.	ID=g19946.t1.exon1;Parent=g19946.t1;
JASKUP010000100.1_Trichopoda_pennipes_isolate_NS2899_ptg000101l,_whole_genome_shotgun_sequence	AUGUSTUS	intron	1624755	1624860	1	+	.	ID=g19946.t1.intron1;Parent=g19946.t1;
JASKUP010000100.1_Trichopoda_pennipes_isolate_NS2899_ptg000101l,_whole_genome_shotgun_sequence	AUGUSTUS	CDS	1624861	1624975	1	+	2	ID=g19946.t1.CDS2;Parent=g19946.t1;
JASKUP010000100.1_Trichopoda_pennipes_isolate_NS2899_ptg000101l,_whole_genome_shotgun_sequence	AUGUSTUS	exon	1624861	1624975	.	+	.	ID=g19946.t1.exon2;Parent=g19946.t1;
JASKUP010000100.1_Trichopoda_pennipes_isolate_NS2899_ptg000101l,_whole_genome_shotgun_sequence	AUGUSTUS	intron	1624976	1625305	0.85	+	.	ID=g19946.t1.intron2;Parent=g19946.t1;
JASKUP010000100.1_Trichopoda_pennipes_isolate_NS2899_ptg000101l,_whole_genome_shotgun_sequence	AUGUSTUS	CDS	1625306	1625351	0.85	+	1	ID=g19946.t1.CDS3;Parent=g19946.t1;
JASKUP010000100.1_Trichopoda_pennipes_isolate_NS2899_ptg000101l,_whole_genome_shotgun_sequence	AUGUSTUS	exon	1625306	1625351	.	+	.	ID=g19946.t1.exon3;Parent=g19946.t1;
JASKUP010000100.1_Trichopoda_pennipes_isolate_NS2899_ptg000101l,_whole_genome_shotgun_sequence	AUGUSTUS	stop_codon	1625349	1625351	.	+	0	ID=g19946.t1.stop1;Parent=g19946.t1;
JASKUP010000100.1_Trichopoda_pennipes_isolate_NS2899_ptg000101l,_whole_genome_shotgun_sequence	AUGUSTUS	gene	1629592	1631073	.	+	.	ID=g19947;
JASKUP010000100.1_Trichopoda_pennipes_isolate_NS2899_ptg000101l,_whole_genome_shotgun_sequence	AUGUSTUS	mRNA	1629592	1631073	1	+	.	ID=g19947.t1;Parent=g19947;
JASKUP010000100.1_Trichopoda_pennipes_isolate_NS2899_ptg000101l,_whole_genome_shotgun_sequence	AUGUSTUS	start_codon	1629592	1629594	.	+	0	ID=g19947.t1.start1;Parent=g19947.t1;
JASKUP010000100.1_Trichopoda_pennipes_isolate_NS2899_ptg000101l,_whole_genome_shotgun_sequence	AUGUSTUS	CDS	1629592	1629714	1	+	0	ID=g19947.t1.CDS1;Parent=g19947.t1;
JASKUP010000100.1_Trichopoda_pennipes_isolate_NS2899_ptg000101l,_whole_genome_shotgun_sequence	AUGUSTUS	exon	1629592	1629714	.	+	.	ID=g19947.t1.exon1;Parent=g19947.t1;
JASKUP010000100.1_Trichopoda_pennipes_isolate_NS2899_ptg000101l,_whole_genome_shotgun_sequence	AUGUSTUS	intron	1629715	1629771	1	+	.	ID=g19947.t1.intron1;Parent=g19947.t1;
JASKUP010000100.1_Trichopoda_pennipes_isolate_NS2899_ptg000101l,_whole_genome_shotgun_sequence	AUGUSTUS	CDS	1629772	1631073	1	+	0	ID=g19947.t1.CDS2;Parent=g19947.t1;
JASKUP010000100.1_Trichopoda_pennipes_isolate_NS2899_ptg000101l,_whole_genome_shotgun_sequence	AUGUSTUS	exon	1629772	1631073	.	+	.	ID=g19947.t1.exon2;Parent=g19947.t1;
JASKUP010000100.1_Trichopoda_pennipes_isolate_NS2899_ptg000101l,_whole_genome_shotgun_sequence	AUGUSTUS	stop_codon	1631071	1631073	.	+	0	ID=g19947.t1.stop1;Parent=g19947.t1;
JASKUP010000100.1_Trichopoda_pennipes_isolate_NS2899_ptg000101l,_whole_genome_shotgun_sequence	AUGUSTUS	gene	1631319	1631981	.	-	.	ID=g19948;
JASKUP010000100.1_Trichopoda_pennipes_isolate_NS2899_ptg000101l,_whole_genome_shotgun_sequence	AUGUSTUS	mRNA	1631319	1631981	1	-	.	ID=g19948.t1;Parent=g19948;
JASKUP010000100.1_Trichopoda_pennipes_isolate_NS2899_ptg000101l,_whole_genome_shotgun_sequence	AUGUSTUS	stop_codon	1631319	1631321	.	-	0	ID=g19948.t1.stop1;Parent=g19948.t1;
JASKUP010000100.1_Trichopoda_pennipes_isolate_NS2899_ptg000101l,_whole_genome_shotgun_sequence	AUGUSTUS	CDS	1631319	1631857	1	-	2	ID=g19948.t1.CDS1;Parent=g19948.t1;
JASKUP010000100.1_Trichopoda_pennipes_isolate_NS2899_ptg000101l,_whole_genome_shotgun_sequence	AUGUSTUS	exon	1631319	1631857	.	-	.	ID=g19948.t1.exon1;Parent=g19948.t1;
JASKUP010000100.1_Trichopoda_pennipes_isolate_NS2899_ptg000101l,_whole_genome_shotgun_sequence	AUGUSTUS	intron	1631858	1631914	1	-	.	ID=g19948.t1.intron1;Parent=g19948.t1;
JASKUP010000100.1_Trichopoda_pennipes_isolate_NS2899_ptg000101l,_whole_genome_shotgun_sequence	AUGUSTUS	CDS	1631915	1631981	1	-	0	ID=g19948.t1.CDS2;Parent=g19948.t1;
JASKUP010000100.1_Trichopoda_pennipes_isolate_NS2899_ptg000101l,_whole_genome_shotgun_sequence	AUGUSTUS	exon	1631915	1631981	.	-	.	ID=g19948.t1.exon2;Parent=g19948.t1;
JASKUP010000100.1_Trichopoda_pennipes_isolate_NS2899_ptg000101l,_whole_genome_shotgun_sequence	AUGUSTUS	start_codon	1631979	1631981	.	-	0	ID=g19948.t1.start1;Parent=g19948.t1;
JASKUP010000100.1_Trichopoda_pennipes_isolate_NS2899_ptg000101l,_whole_genome_shotgun_sequence	AUGUSTUS	gene	1666109	1667977	.	-	.	ID=g19949;
JASKUP010000100.1_Trichopoda_pennipes_isolate_NS2899_ptg000101l,_whole_genome_shotgun_sequence	AUGUSTUS	mRNA	1666109	1667977	0.37	-	.	ID=g19949.t1;Parent=g19949;
JASKUP010000100.1_Trichopoda_pennipes_isolate_NS2899_ptg000101l,_whole_genome_shotgun_sequence	AUGUSTUS	stop_codon	1666109	1666111	.	-	0	ID=g19949.t1.stop1;Parent=g19949.t1;
JASKUP010000100.1_Trichopoda_pennipes_isolate_NS2899_ptg000101l,_whole_genome_shotgun_sequence	AUGUSTUS	CDS	1666109	1666799	0.59	-	1	ID=g19949.t1.CDS1;Parent=g19949.t1;
JASKUP010000100.1_Trichopoda_pennipes_isolate_NS2899_ptg000101l,_whole_genome_shotgun_sequence	AUGUSTUS	exon	1666109	1666799	.	-	.	ID=g19949.t1.exon1;Parent=g19949.t1;
JASKUP010000100.1_Trichopoda_pennipes_isolate_NS2899_ptg000101l,_whole_genome_shotgun_sequence	AUGUSTUS	intron	1666800	1666860	0.59	-	.	ID=g19949.t1.intron1;Parent=g19949.t1;
JASKUP010000100.1_Trichopoda_pennipes_isolate_NS2899_ptg000101l,_whole_genome_shotgun_sequence	AUGUSTUS	CDS	1666861	1667029	0.95	-	2	ID=g19949.t1.CDS2;Parent=g19949.t1;
JASKUP010000100.1_Trichopoda_pennipes_isolate_NS2899_ptg000101l,_whole_genome_shotgun_sequence	AUGUSTUS	exon	1666861	1667029	.	-	.	ID=g19949.t1.exon2;Parent=g19949.t1;
JASKUP010000100.1_Trichopoda_pennipes_isolate_NS2899_ptg000101l,_whole_genome_shotgun_sequence	AUGUSTUS	intron	1667030	1667173	0.82	-	.	ID=g19949.t1.intron2;Parent=g19949.t1;
JASKUP010000100.1_Trichopoda_pennipes_isolate_NS2899_ptg000101l,_whole_genome_shotgun_sequence	AUGUSTUS	CDS	1667174	1667472	0.67	-	1	ID=g19949.t1.CDS3;Parent=g19949.t1;
JASKUP010000100.1_Trichopoda_pennipes_isolate_NS2899_ptg000101l,_whole_genome_shotgun_sequence	AUGUSTUS	exon	1667174	1667472	.	-	.	ID=g19949.t1.exon3;Parent=g19949.t1;
JASKUP010000100.1_Trichopoda_pennipes_isolate_NS2899_ptg000101l,_whole_genome_shotgun_sequence	AUGUSTUS	intron	1667473	1667599	0.82	-	.	ID=g19949.t1.intron3;Parent=g19949.t1;
JASKUP010000100.1_Trichopoda_pennipes_isolate_NS2899_ptg000101l,_whole_genome_shotgun_sequence	AUGUSTUS	CDS	1667600	1667783	0.82	-	2	ID=g19949.t1.CDS4;Parent=g19949.t1;
JASKUP010000100.1_Trichopoda_pennipes_isolate_NS2899_ptg000101l,_whole_genome_shotgun_sequence	AUGUSTUS	exon	1667600	1667783	.	-	.	ID=g19949.t1.exon4;Parent=g19949.t1;
JASKUP010000100.1_Trichopoda_pennipes_isolate_NS2899_ptg000101l,_whole_genome_shotgun_sequence	AUGUSTUS	intron	1667784	1667832	0.99	-	.	ID=g19949.t1.intron4;Parent=g19949.t1;
JASKUP010000100.1_Trichopoda_pennipes_isolate_NS2899_ptg000101l,_whole_genome_shotgun_sequence	AUGUSTUS	CDS	1667833	1667977	1	-	0	ID=g19949.t1.CDS5;Parent=g19949.t1;
JASKUP010000100.1_Trichopoda_pennipes_isolate_NS2899_ptg000101l,_whole_genome_shotgun_sequence	AUGUSTUS	exon	1667833	1667977	.	-	.	ID=g19949.t1.exon5;Parent=g19949.t1;
JASKUP010000100.1_Trichopoda_pennipes_isolate_NS2899_ptg000101l,_whole_genome_shotgun_sequence	AUGUSTUS	start_codon	1667975	1667977	.	-	0	ID=g19949.t1.start1;Parent=g19949.t1;
JASKUP010000100.1_Trichopoda_pennipes_isolate_NS2899_ptg000101l,_whole_genome_shotgun_sequence	AUGUSTUS	gene	1706726	1713223	.	+	.	ID=g19950;
JASKUP010000100.1_Trichopoda_pennipes_isolate_NS2899_ptg000101l,_whole_genome_shotgun_sequence	AUGUSTUS	mRNA	1706726	1713223	0.7	+	.	ID=g19950.t1;Parent=g19950;
JASKUP010000100.1_Trichopoda_pennipes_isolate_NS2899_ptg000101l,_whole_genome_shotgun_sequence	AUGUSTUS	start_codon	1706726	1706728	.	+	0	ID=g19950.t1.start1;Parent=g19950.t1;
JASKUP010000100.1_Trichopoda_pennipes_isolate_NS2899_ptg000101l,_whole_genome_shotgun_sequence	AUGUSTUS	CDS	1706726	1706797	0.7	+	0	ID=g19950.t1.CDS1;Parent=g19950.t1;
JASKUP010000100.1_Trichopoda_pennipes_isolate_NS2899_ptg000101l,_whole_genome_shotgun_sequence	AUGUSTUS	exon	1706726	1706797	.	+	.	ID=g19950.t1.exon1;Parent=g19950.t1;
JASKUP010000100.1_Trichopoda_pennipes_isolate_NS2899_ptg000101l,_whole_genome_shotgun_sequence	AUGUSTUS	intron	1706798	1709427	0.7	+	.	ID=g19950.t1.intron1;Parent=g19950.t1;
JASKUP010000100.1_Trichopoda_pennipes_isolate_NS2899_ptg000101l,_whole_genome_shotgun_sequence	AUGUSTUS	CDS	1709428	1710139	1	+	0	ID=g19950.t1.CDS2;Parent=g19950.t1;
JASKUP010000100.1_Trichopoda_pennipes_isolate_NS2899_ptg000101l,_whole_genome_shotgun_sequence	AUGUSTUS	exon	1709428	1710139	.	+	.	ID=g19950.t1.exon2;Parent=g19950.t1;
JASKUP010000100.1_Trichopoda_pennipes_isolate_NS2899_ptg000101l,_whole_genome_shotgun_sequence	AUGUSTUS	intron	1710140	1712375	1	+	.	ID=g19950.t1.intron2;Parent=g19950.t1;
JASKUP010000100.1_Trichopoda_pennipes_isolate_NS2899_ptg000101l,_whole_genome_shotgun_sequence	AUGUSTUS	CDS	1712376	1713223	1	+	2	ID=g19950.t1.CDS3;Parent=g19950.t1;
JASKUP010000100.1_Trichopoda_pennipes_isolate_NS2899_ptg000101l,_whole_genome_shotgun_sequence	AUGUSTUS	exon	1712376	1713223	.	+	.	ID=g19950.t1.exon3;Parent=g19950.t1;
JASKUP010000100.1_Trichopoda_pennipes_isolate_NS2899_ptg000101l,_whole_genome_shotgun_sequence	AUGUSTUS	stop_codon	1713221	1713223	.	+	0	ID=g19950.t1.stop1;Parent=g19950.t1;
JASKUP010000100.1_Trichopoda_pennipes_isolate_NS2899_ptg000101l,_whole_genome_shotgun_sequence	AUGUSTUS	gene	1716867	1719138	.	-	.	ID=g19951;
JASKUP010000100.1_Trichopoda_pennipes_isolate_NS2899_ptg000101l,_whole_genome_shotgun_sequence	AUGUSTUS	mRNA	1716867	1719138	1	-	.	ID=g19951.t1;Parent=g19951;
JASKUP010000100.1_Trichopoda_pennipes_isolate_NS2899_ptg000101l,_whole_genome_shotgun_sequence	AUGUSTUS	stop_codon	1716867	1716869	.	-	0	ID=g19951.t1.stop1;Parent=g19951.t1;
JASKUP010000100.1_Trichopoda_pennipes_isolate_NS2899_ptg000101l,_whole_genome_shotgun_sequence	AUGUSTUS	CDS	1716867	1717808	1	-	0	ID=g19951.t1.CDS1;Parent=g19951.t1;
JASKUP010000100.1_Trichopoda_pennipes_isolate_NS2899_ptg000101l,_whole_genome_shotgun_sequence	AUGUSTUS	exon	1716867	1717808	.	-	.	ID=g19951.t1.exon1;Parent=g19951.t1;
JASKUP010000100.1_Trichopoda_pennipes_isolate_NS2899_ptg000101l,_whole_genome_shotgun_sequence	AUGUSTUS	intron	1717809	1718982	1	-	.	ID=g19951.t1.intron1;Parent=g19951.t1;
JASKUP010000100.1_Trichopoda_pennipes_isolate_NS2899_ptg000101l,_whole_genome_shotgun_sequence	AUGUSTUS	CDS	1718983	1719138	1	-	0	ID=g19951.t1.CDS2;Parent=g19951.t1;
JASKUP010000100.1_Trichopoda_pennipes_isolate_NS2899_ptg000101l,_whole_genome_shotgun_sequence	AUGUSTUS	exon	1718983	1719138	.	-	.	ID=g19951.t1.exon2;Parent=g19951.t1;
JASKUP010000100.1_Trichopoda_pennipes_isolate_NS2899_ptg000101l,_whole_genome_shotgun_sequence	AUGUSTUS	start_codon	1719136	1719138	.	-	0	ID=g19951.t1.start1;Parent=g19951.t1;
JASKUP010000100.1_Trichopoda_pennipes_isolate_NS2899_ptg000101l,_whole_genome_shotgun_sequence	AUGUSTUS	gene	1719459	1719840	.	-	.	ID=g19952;
JASKUP010000100.1_Trichopoda_pennipes_isolate_NS2899_ptg000101l,_whole_genome_shotgun_sequence	AUGUSTUS	mRNA	1719459	1719840	1	-	.	ID=g19952.t1;Parent=g19952;
JASKUP010000100.1_Trichopoda_pennipes_isolate_NS2899_ptg000101l,_whole_genome_shotgun_sequence	AUGUSTUS	stop_codon	1719459	1719461	.	-	0	ID=g19952.t1.stop1;Parent=g19952.t1;
JASKUP010000100.1_Trichopoda_pennipes_isolate_NS2899_ptg000101l,_whole_genome_shotgun_sequence	AUGUSTUS	CDS	1719459	1719704	1	-	0	ID=g19952.t1.CDS1;Parent=g19952.t1;
JASKUP010000100.1_Trichopoda_pennipes_isolate_NS2899_ptg000101l,_whole_genome_shotgun_sequence	AUGUSTUS	exon	1719459	1719704	.	-	.	ID=g19952.t1.exon1;Parent=g19952.t1;
JASKUP010000100.1_Trichopoda_pennipes_isolate_NS2899_ptg000101l,_whole_genome_shotgun_sequence	AUGUSTUS	intron	1719705	1719768	1	-	.	ID=g19952.t1.intron1;Parent=g19952.t1;
JASKUP010000100.1_Trichopoda_pennipes_isolate_NS2899_ptg000101l,_whole_genome_shotgun_sequence	AUGUSTUS	CDS	1719769	1719840	1	-	0	ID=g19952.t1.CDS2;Parent=g19952.t1;
JASKUP010000100.1_Trichopoda_pennipes_isolate_NS2899_ptg000101l,_whole_genome_shotgun_sequence	AUGUSTUS	exon	1719769	1719840	.	-	.	ID=g19952.t1.exon2;Parent=g19952.t1;
JASKUP010000100.1_Trichopoda_pennipes_isolate_NS2899_ptg000101l,_whole_genome_shotgun_sequence	AUGUSTUS	start_codon	1719838	1719840	.	-	0	ID=g19952.t1.start1;Parent=g19952.t1;
JASKUP010000100.1_Trichopoda_pennipes_isolate_NS2899_ptg000101l,_whole_genome_shotgun_sequence	AUGUSTUS	gene	1758482	1763067	.	+	.	ID=g19953;
JASKUP010000100.1_Trichopoda_pennipes_isolate_NS2899_ptg000101l,_whole_genome_shotgun_sequence	AUGUSTUS	mRNA	1758482	1763067	0.68	+	.	ID=g19953.t1;Parent=g19953;
JASKUP010000100.1_Trichopoda_pennipes_isolate_NS2899_ptg000101l,_whole_genome_shotgun_sequence	AUGUSTUS	start_codon	1758482	1758484	.	+	0	ID=g19953.t1.start1;Parent=g19953.t1;
JASKUP010000100.1_Trichopoda_pennipes_isolate_NS2899_ptg000101l,_whole_genome_shotgun_sequence	AUGUSTUS	CDS	1758482	1758516	0.68	+	0	ID=g19953.t1.CDS1;Parent=g19953.t1;
JASKUP010000100.1_Trichopoda_pennipes_isolate_NS2899_ptg000101l,_whole_genome_shotgun_sequence	AUGUSTUS	exon	1758482	1758516	.	+	.	ID=g19953.t1.exon1;Parent=g19953.t1;
JASKUP010000100.1_Trichopoda_pennipes_isolate_NS2899_ptg000101l,_whole_genome_shotgun_sequence	AUGUSTUS	intron	1758517	1758893	0.68	+	.	ID=g19953.t1.intron1;Parent=g19953.t1;
JASKUP010000100.1_Trichopoda_pennipes_isolate_NS2899_ptg000101l,_whole_genome_shotgun_sequence	AUGUSTUS	CDS	1758894	1759180	0.96	+	1	ID=g19953.t1.CDS2;Parent=g19953.t1;
JASKUP010000100.1_Trichopoda_pennipes_isolate_NS2899_ptg000101l,_whole_genome_shotgun_sequence	AUGUSTUS	exon	1758894	1759180	.	+	.	ID=g19953.t1.exon2;Parent=g19953.t1;
JASKUP010000100.1_Trichopoda_pennipes_isolate_NS2899_ptg000101l,_whole_genome_shotgun_sequence	AUGUSTUS	intron	1759181	1759321	1	+	.	ID=g19953.t1.intron2;Parent=g19953.t1;
JASKUP010000100.1_Trichopoda_pennipes_isolate_NS2899_ptg000101l,_whole_genome_shotgun_sequence	AUGUSTUS	CDS	1759322	1759503	1	+	2	ID=g19953.t1.CDS3;Parent=g19953.t1;
JASKUP010000100.1_Trichopoda_pennipes_isolate_NS2899_ptg000101l,_whole_genome_shotgun_sequence	AUGUSTUS	exon	1759322	1759503	.	+	.	ID=g19953.t1.exon3;Parent=g19953.t1;
JASKUP010000100.1_Trichopoda_pennipes_isolate_NS2899_ptg000101l,_whole_genome_shotgun_sequence	AUGUSTUS	intron	1759504	1759579	1	+	.	ID=g19953.t1.intron3;Parent=g19953.t1;
JASKUP010000100.1_Trichopoda_pennipes_isolate_NS2899_ptg000101l,_whole_genome_shotgun_sequence	AUGUSTUS	CDS	1759580	1759672	1	+	0	ID=g19953.t1.CDS4;Parent=g19953.t1;
JASKUP010000100.1_Trichopoda_pennipes_isolate_NS2899_ptg000101l,_whole_genome_shotgun_sequence	AUGUSTUS	exon	1759580	1759672	.	+	.	ID=g19953.t1.exon4;Parent=g19953.t1;
JASKUP010000100.1_Trichopoda_pennipes_isolate_NS2899_ptg000101l,_whole_genome_shotgun_sequence	AUGUSTUS	intron	1759673	1762683	1	+	.	ID=g19953.t1.intron4;Parent=g19953.t1;
JASKUP010000100.1_Trichopoda_pennipes_isolate_NS2899_ptg000101l,_whole_genome_shotgun_sequence	AUGUSTUS	CDS	1762684	1763067	1	+	0	ID=g19953.t1.CDS5;Parent=g19953.t1;
JASKUP010000100.1_Trichopoda_pennipes_isolate_NS2899_ptg000101l,_whole_genome_shotgun_sequence	AUGUSTUS	exon	1762684	1763067	.	+	.	ID=g19953.t1.exon5;Parent=g19953.t1;
JASKUP010000100.1_Trichopoda_pennipes_isolate_NS2899_ptg000101l,_whole_genome_shotgun_sequence	AUGUSTUS	stop_codon	1763065	1763067	.	+	0	ID=g19953.t1.stop1;Parent=g19953.t1;
JASKUP010000100.1_Trichopoda_pennipes_isolate_NS2899_ptg000101l,_whole_genome_shotgun_sequence	AUGUSTUS	gene	1777890	1779845	.	+	.	ID=g19954;
JASKUP010000100.1_Trichopoda_pennipes_isolate_NS2899_ptg000101l,_whole_genome_shotgun_sequence	AUGUSTUS	mRNA	1777890	1779845	1	+	.	ID=g19954.t1;Parent=g19954;
JASKUP010000100.1_Trichopoda_pennipes_isolate_NS2899_ptg000101l,_whole_genome_shotgun_sequence	AUGUSTUS	start_codon	1777890	1777892	.	+	0	ID=g19954.t1.start1;Parent=g19954.t1;
JASKUP010000100.1_Trichopoda_pennipes_isolate_NS2899_ptg000101l,_whole_genome_shotgun_sequence	AUGUSTUS	CDS	1777890	1779422	1	+	0	ID=g19954.t1.CDS1;Parent=g19954.t1;
JASKUP010000100.1_Trichopoda_pennipes_isolate_NS2899_ptg000101l,_whole_genome_shotgun_sequence	AUGUSTUS	exon	1777890	1779422	.	+	.	ID=g19954.t1.exon1;Parent=g19954.t1;
JASKUP010000100.1_Trichopoda_pennipes_isolate_NS2899_ptg000101l,_whole_genome_shotgun_sequence	AUGUSTUS	intron	1779423	1779488	1	+	.	ID=g19954.t1.intron1;Parent=g19954.t1;
JASKUP010000100.1_Trichopoda_pennipes_isolate_NS2899_ptg000101l,_whole_genome_shotgun_sequence	AUGUSTUS	CDS	1779489	1779845	1	+	0	ID=g19954.t1.CDS2;Parent=g19954.t1;
JASKUP010000100.1_Trichopoda_pennipes_isolate_NS2899_ptg000101l,_whole_genome_shotgun_sequence	AUGUSTUS	exon	1779489	1779845	.	+	.	ID=g19954.t1.exon2;Parent=g19954.t1;
JASKUP010000100.1_Trichopoda_pennipes_isolate_NS2899_ptg000101l,_whole_genome_shotgun_sequence	AUGUSTUS	stop_codon	1779843	1779845	.	+	0	ID=g19954.t1.stop1;Parent=g19954.t1;
JASKUP010000100.1_Trichopoda_pennipes_isolate_NS2899_ptg000101l,_whole_genome_shotgun_sequence	AUGUSTUS	gene	1780048	1783486	.	-	.	ID=g19955;
JASKUP010000100.1_Trichopoda_pennipes_isolate_NS2899_ptg000101l,_whole_genome_shotgun_sequence	AUGUSTUS	mRNA	1780048	1783486	1	-	.	ID=g19955.t1;Parent=g19955;
JASKUP010000100.1_Trichopoda_pennipes_isolate_NS2899_ptg000101l,_whole_genome_shotgun_sequence	AUGUSTUS	stop_codon	1780048	1780050	.	-	0	ID=g19955.t1.stop1;Parent=g19955.t1;
JASKUP010000100.1_Trichopoda_pennipes_isolate_NS2899_ptg000101l,_whole_genome_shotgun_sequence	AUGUSTUS	CDS	1780048	1780435	1	-	1	ID=g19955.t1.CDS1;Parent=g19955.t1;
JASKUP010000100.1_Trichopoda_pennipes_isolate_NS2899_ptg000101l,_whole_genome_shotgun_sequence	AUGUSTUS	exon	1780048	1780435	.	-	.	ID=g19955.t1.exon1;Parent=g19955.t1;
JASKUP010000100.1_Trichopoda_pennipes_isolate_NS2899_ptg000101l,_whole_genome_shotgun_sequence	AUGUSTUS	intron	1780436	1780504	1	-	.	ID=g19955.t1.intron1;Parent=g19955.t1;
JASKUP010000100.1_Trichopoda_pennipes_isolate_NS2899_ptg000101l,_whole_genome_shotgun_sequence	AUGUSTUS	CDS	1780505	1780658	1	-	2	ID=g19955.t1.CDS2;Parent=g19955.t1;
JASKUP010000100.1_Trichopoda_pennipes_isolate_NS2899_ptg000101l,_whole_genome_shotgun_sequence	AUGUSTUS	exon	1780505	1780658	.	-	.	ID=g19955.t1.exon2;Parent=g19955.t1;
JASKUP010000100.1_Trichopoda_pennipes_isolate_NS2899_ptg000101l,_whole_genome_shotgun_sequence	AUGUSTUS	intron	1780659	1782570	1	-	.	ID=g19955.t1.intron2;Parent=g19955.t1;
JASKUP010000100.1_Trichopoda_pennipes_isolate_NS2899_ptg000101l,_whole_genome_shotgun_sequence	AUGUSTUS	CDS	1782571	1783486	1	-	0	ID=g19955.t1.CDS3;Parent=g19955.t1;
JASKUP010000100.1_Trichopoda_pennipes_isolate_NS2899_ptg000101l,_whole_genome_shotgun_sequence	AUGUSTUS	exon	1782571	1783486	.	-	.	ID=g19955.t1.exon3;Parent=g19955.t1;
JASKUP010000100.1_Trichopoda_pennipes_isolate_NS2899_ptg000101l,_whole_genome_shotgun_sequence	AUGUSTUS	start_codon	1783484	1783486	.	-	0	ID=g19955.t1.start1;Parent=g19955.t1;
JASKUP010000100.1_Trichopoda_pennipes_isolate_NS2899_ptg000101l,_whole_genome_shotgun_sequence	AUGUSTUS	gene	1790557	1792553	.	+	.	ID=g19956;
JASKUP010000100.1_Trichopoda_pennipes_isolate_NS2899_ptg000101l,_whole_genome_shotgun_sequence	AUGUSTUS	mRNA	1790557	1792553	1	+	.	ID=g19956.t1;Parent=g19956;
JASKUP010000100.1_Trichopoda_pennipes_isolate_NS2899_ptg000101l,_whole_genome_shotgun_sequence	AUGUSTUS	start_codon	1790557	1790559	.	+	0	ID=g19956.t1.start1;Parent=g19956.t1;
JASKUP010000100.1_Trichopoda_pennipes_isolate_NS2899_ptg000101l,_whole_genome_shotgun_sequence	AUGUSTUS	CDS	1790557	1791627	1	+	0	ID=g19956.t1.CDS1;Parent=g19956.t1;
JASKUP010000100.1_Trichopoda_pennipes_isolate_NS2899_ptg000101l,_whole_genome_shotgun_sequence	AUGUSTUS	exon	1790557	1791627	.	+	.	ID=g19956.t1.exon1;Parent=g19956.t1;
JASKUP010000100.1_Trichopoda_pennipes_isolate_NS2899_ptg000101l,_whole_genome_shotgun_sequence	AUGUSTUS	intron	1791628	1791676	1	+	.	ID=g19956.t1.intron1;Parent=g19956.t1;
JASKUP010000100.1_Trichopoda_pennipes_isolate_NS2899_ptg000101l,_whole_genome_shotgun_sequence	AUGUSTUS	CDS	1791677	1791855	1	+	0	ID=g19956.t1.CDS2;Parent=g19956.t1;
JASKUP010000100.1_Trichopoda_pennipes_isolate_NS2899_ptg000101l,_whole_genome_shotgun_sequence	AUGUSTUS	exon	1791677	1791855	.	+	.	ID=g19956.t1.exon2;Parent=g19956.t1;
JASKUP010000100.1_Trichopoda_pennipes_isolate_NS2899_ptg000101l,_whole_genome_shotgun_sequence	AUGUSTUS	intron	1791856	1791912	1	+	.	ID=g19956.t1.intron2;Parent=g19956.t1;
JASKUP010000100.1_Trichopoda_pennipes_isolate_NS2899_ptg000101l,_whole_genome_shotgun_sequence	AUGUSTUS	CDS	1791913	1792150	1	+	1	ID=g19956.t1.CDS3;Parent=g19956.t1;
JASKUP010000100.1_Trichopoda_pennipes_isolate_NS2899_ptg000101l,_whole_genome_shotgun_sequence	AUGUSTUS	exon	1791913	1792150	.	+	.	ID=g19956.t1.exon3;Parent=g19956.t1;
JASKUP010000100.1_Trichopoda_pennipes_isolate_NS2899_ptg000101l,_whole_genome_shotgun_sequence	AUGUSTUS	intron	1792151	1792209	1	+	.	ID=g19956.t1.intron3;Parent=g19956.t1;
JASKUP010000100.1_Trichopoda_pennipes_isolate_NS2899_ptg000101l,_whole_genome_shotgun_sequence	AUGUSTUS	CDS	1792210	1792429	1	+	0	ID=g19956.t1.CDS4;Parent=g19956.t1;
JASKUP010000100.1_Trichopoda_pennipes_isolate_NS2899_ptg000101l,_whole_genome_shotgun_sequence	AUGUSTUS	exon	1792210	1792429	.	+	.	ID=g19956.t1.exon4;Parent=g19956.t1;
JASKUP010000100.1_Trichopoda_pennipes_isolate_NS2899_ptg000101l,_whole_genome_shotgun_sequence	AUGUSTUS	intron	1792430	1792500	1	+	.	ID=g19956.t1.intron4;Parent=g19956.t1;
JASKUP010000100.1_Trichopoda_pennipes_isolate_NS2899_ptg000101l,_whole_genome_shotgun_sequence	AUGUSTUS	CDS	1792501	1792553	1	+	2	ID=g19956.t1.CDS5;Parent=g19956.t1;
JASKUP010000100.1_Trichopoda_pennipes_isolate_NS2899_ptg000101l,_whole_genome_shotgun_sequence	AUGUSTUS	exon	1792501	1792553	.	+	.	ID=g19956.t1.exon5;Parent=g19956.t1;
JASKUP010000100.1_Trichopoda_pennipes_isolate_NS2899_ptg000101l,_whole_genome_shotgun_sequence	AUGUSTUS	stop_codon	1792551	1792553	.	+	0	ID=g19956.t1.stop1;Parent=g19956.t1;
JASKUP010000100.1_Trichopoda_pennipes_isolate_NS2899_ptg000101l,_whole_genome_shotgun_sequence	AUGUSTUS	gene	1798225	1800714	.	+	.	ID=g19957;
JASKUP010000100.1_Trichopoda_pennipes_isolate_NS2899_ptg000101l,_whole_genome_shotgun_sequence	AUGUSTUS	mRNA	1798225	1800714	1	+	.	ID=g19957.t1;Parent=g19957;
JASKUP010000100.1_Trichopoda_pennipes_isolate_NS2899_ptg000101l,_whole_genome_shotgun_sequence	AUGUSTUS	start_codon	1798225	1798227	.	+	0	ID=g19957.t1.start1;Parent=g19957.t1;
JASKUP010000100.1_Trichopoda_pennipes_isolate_NS2899_ptg000101l,_whole_genome_shotgun_sequence	AUGUSTUS	CDS	1798225	1800714	1	+	0	ID=g19957.t1.CDS1;Parent=g19957.t1;
JASKUP010000100.1_Trichopoda_pennipes_isolate_NS2899_ptg000101l,_whole_genome_shotgun_sequence	AUGUSTUS	exon	1798225	1800714	.	+	.	ID=g19957.t1.exon1;Parent=g19957.t1;
JASKUP010000100.1_Trichopoda_pennipes_isolate_NS2899_ptg000101l,_whole_genome_shotgun_sequence	AUGUSTUS	stop_codon	1800712	1800714	.	+	0	ID=g19957.t1.stop1;Parent=g19957.t1;
JASKUP010000100.1_Trichopoda_pennipes_isolate_NS2899_ptg000101l,_whole_genome_shotgun_sequence	AUGUSTUS	mRNA	1798225	1800236	0.7	+	.	ID=g19957.t2;Parent=g19957;
JASKUP010000100.1_Trichopoda_pennipes_isolate_NS2899_ptg000101l,_whole_genome_shotgun_sequence	AUGUSTUS	start_codon	1798225	1798227	.	+	0	ID=g19957.t2.start1;Parent=g19957.t2;
JASKUP010000100.1_Trichopoda_pennipes_isolate_NS2899_ptg000101l,_whole_genome_shotgun_sequence	AUGUSTUS	CDS	1798225	1800127	0.72	+	0	ID=g19957.t2.CDS1;Parent=g19957.t2;
JASKUP010000100.1_Trichopoda_pennipes_isolate_NS2899_ptg000101l,_whole_genome_shotgun_sequence	AUGUSTUS	exon	1798225	1800127	.	+	.	ID=g19957.t2.exon1;Parent=g19957.t2;
JASKUP010000100.1_Trichopoda_pennipes_isolate_NS2899_ptg000101l,_whole_genome_shotgun_sequence	AUGUSTUS	intron	1800128	1800189	0.7	+	.	ID=g19957.t2.intron1;Parent=g19957.t2;
JASKUP010000100.1_Trichopoda_pennipes_isolate_NS2899_ptg000101l,_whole_genome_shotgun_sequence	AUGUSTUS	CDS	1800190	1800236	0.7	+	2	ID=g19957.t2.CDS2;Parent=g19957.t2;
JASKUP010000100.1_Trichopoda_pennipes_isolate_NS2899_ptg000101l,_whole_genome_shotgun_sequence	AUGUSTUS	exon	1800190	1800236	.	+	.	ID=g19957.t2.exon2;Parent=g19957.t2;
JASKUP010000100.1_Trichopoda_pennipes_isolate_NS2899_ptg000101l,_whole_genome_shotgun_sequence	AUGUSTUS	stop_codon	1800234	1800236	.	+	0	ID=g19957.t2.stop1;Parent=g19957.t2;
JASKUP010000100.1_Trichopoda_pennipes_isolate_NS2899_ptg000101l,_whole_genome_shotgun_sequence	AUGUSTUS	gene	1852667	1947507	.	+	.	ID=g19958;
JASKUP010000100.1_Trichopoda_pennipes_isolate_NS2899_ptg000101l,_whole_genome_shotgun_sequence	AUGUSTUS	mRNA	1852667	1947507	0.97	+	.	ID=g19958.t1;Parent=g19958;
JASKUP010000100.1_Trichopoda_pennipes_isolate_NS2899_ptg000101l,_whole_genome_shotgun_sequence	AUGUSTUS	CDS	1852667	1852669	0.98	+	0	ID=g19958.t1.CDS1;Parent=g19958.t1;
JASKUP010000100.1_Trichopoda_pennipes_isolate_NS2899_ptg000101l,_whole_genome_shotgun_sequence	AUGUSTUS	exon	1852667	1852669	.	+	.	ID=g19958.t1.exon1;Parent=g19958.t1;
JASKUP010000100.1_Trichopoda_pennipes_isolate_NS2899_ptg000101l,_whole_genome_shotgun_sequence	AUGUSTUS	start_codon	1852667	1852669	.	+	0	ID=g19958.t1.start1;Parent=g19958.t1;
JASKUP010000100.1_Trichopoda_pennipes_isolate_NS2899_ptg000101l,_whole_genome_shotgun_sequence	AUGUSTUS	intron	1852670	1852740	0.98	+	.	ID=g19958.t1.intron1;Parent=g19958.t1;
JASKUP010000100.1_Trichopoda_pennipes_isolate_NS2899_ptg000101l,_whole_genome_shotgun_sequence	AUGUSTUS	CDS	1852741	1855224	1	+	0	ID=g19958.t1.CDS2;Parent=g19958.t1;
JASKUP010000100.1_Trichopoda_pennipes_isolate_NS2899_ptg000101l,_whole_genome_shotgun_sequence	AUGUSTUS	exon	1852741	1855224	.	+	.	ID=g19958.t1.exon2;Parent=g19958.t1;
JASKUP010000100.1_Trichopoda_pennipes_isolate_NS2899_ptg000101l,_whole_genome_shotgun_sequence	AUGUSTUS	intron	1855225	1855306	1	+	.	ID=g19958.t1.intron2;Parent=g19958.t1;
JASKUP010000100.1_Trichopoda_pennipes_isolate_NS2899_ptg000101l,_whole_genome_shotgun_sequence	AUGUSTUS	CDS	1855307	1855995	1	+	0	ID=g19958.t1.CDS3;Parent=g19958.t1;
JASKUP010000100.1_Trichopoda_pennipes_isolate_NS2899_ptg000101l,_whole_genome_shotgun_sequence	AUGUSTUS	exon	1855307	1855995	.	+	.	ID=g19958.t1.exon3;Parent=g19958.t1;
JASKUP010000100.1_Trichopoda_pennipes_isolate_NS2899_ptg000101l,_whole_genome_shotgun_sequence	AUGUSTUS	intron	1855996	1856058	1	+	.	ID=g19958.t1.intron3;Parent=g19958.t1;
JASKUP010000100.1_Trichopoda_pennipes_isolate_NS2899_ptg000101l,_whole_genome_shotgun_sequence	AUGUSTUS	CDS	1856059	1856302	1	+	1	ID=g19958.t1.CDS4;Parent=g19958.t1;
JASKUP010000100.1_Trichopoda_pennipes_isolate_NS2899_ptg000101l,_whole_genome_shotgun_sequence	AUGUSTUS	exon	1856059	1856302	.	+	.	ID=g19958.t1.exon4;Parent=g19958.t1;
JASKUP010000100.1_Trichopoda_pennipes_isolate_NS2899_ptg000101l,_whole_genome_shotgun_sequence	AUGUSTUS	intron	1856303	1856375	1	+	.	ID=g19958.t1.intron4;Parent=g19958.t1;
JASKUP010000100.1_Trichopoda_pennipes_isolate_NS2899_ptg000101l,_whole_genome_shotgun_sequence	AUGUSTUS	CDS	1856376	1856516	1	+	0	ID=g19958.t1.CDS5;Parent=g19958.t1;
JASKUP010000100.1_Trichopoda_pennipes_isolate_NS2899_ptg000101l,_whole_genome_shotgun_sequence	AUGUSTUS	exon	1856376	1856516	.	+	.	ID=g19958.t1.exon5;Parent=g19958.t1;
JASKUP010000100.1_Trichopoda_pennipes_isolate_NS2899_ptg000101l,_whole_genome_shotgun_sequence	AUGUSTUS	intron	1856517	1861678	0.99	+	.	ID=g19958.t1.intron5;Parent=g19958.t1;
JASKUP010000100.1_Trichopoda_pennipes_isolate_NS2899_ptg000101l,_whole_genome_shotgun_sequence	AUGUSTUS	CDS	1861679	1862014	0.99	+	0	ID=g19958.t1.CDS6;Parent=g19958.t1;
JASKUP010000100.1_Trichopoda_pennipes_isolate_NS2899_ptg000101l,_whole_genome_shotgun_sequence	AUGUSTUS	exon	1861679	1862014	.	+	.	ID=g19958.t1.exon6;Parent=g19958.t1;
JASKUP010000100.1_Trichopoda_pennipes_isolate_NS2899_ptg000101l,_whole_genome_shotgun_sequence	AUGUSTUS	intron	1862015	1889790	1	+	.	ID=g19958.t1.intron6;Parent=g19958.t1;
JASKUP010000100.1_Trichopoda_pennipes_isolate_NS2899_ptg000101l,_whole_genome_shotgun_sequence	AUGUSTUS	CDS	1889791	1889916	1	+	0	ID=g19958.t1.CDS7;Parent=g19958.t1;
JASKUP010000100.1_Trichopoda_pennipes_isolate_NS2899_ptg000101l,_whole_genome_shotgun_sequence	AUGUSTUS	exon	1889791	1889916	.	+	.	ID=g19958.t1.exon7;Parent=g19958.t1;
JASKUP010000100.1_Trichopoda_pennipes_isolate_NS2899_ptg000101l,_whole_genome_shotgun_sequence	AUGUSTUS	intron	1889917	1890497	1	+	.	ID=g19958.t1.intron7;Parent=g19958.t1;
JASKUP010000100.1_Trichopoda_pennipes_isolate_NS2899_ptg000101l,_whole_genome_shotgun_sequence	AUGUSTUS	CDS	1890498	1891631	1	+	0	ID=g19958.t1.CDS8;Parent=g19958.t1;
JASKUP010000100.1_Trichopoda_pennipes_isolate_NS2899_ptg000101l,_whole_genome_shotgun_sequence	AUGUSTUS	exon	1890498	1891631	.	+	.	ID=g19958.t1.exon8;Parent=g19958.t1;
JASKUP010000100.1_Trichopoda_pennipes_isolate_NS2899_ptg000101l,_whole_genome_shotgun_sequence	AUGUSTUS	intron	1891632	1908594	1	+	.	ID=g19958.t1.intron8;Parent=g19958.t1;
JASKUP010000100.1_Trichopoda_pennipes_isolate_NS2899_ptg000101l,_whole_genome_shotgun_sequence	AUGUSTUS	CDS	1908595	1908789	1	+	0	ID=g19958.t1.CDS9;Parent=g19958.t1;
JASKUP010000100.1_Trichopoda_pennipes_isolate_NS2899_ptg000101l,_whole_genome_shotgun_sequence	AUGUSTUS	exon	1908595	1908789	.	+	.	ID=g19958.t1.exon9;Parent=g19958.t1;
JASKUP010000100.1_Trichopoda_pennipes_isolate_NS2899_ptg000101l,_whole_genome_shotgun_sequence	AUGUSTUS	intron	1908790	1912769	1	+	.	ID=g19958.t1.intron9;Parent=g19958.t1;
JASKUP010000100.1_Trichopoda_pennipes_isolate_NS2899_ptg000101l,_whole_genome_shotgun_sequence	AUGUSTUS	CDS	1912770	1913279	1	+	0	ID=g19958.t1.CDS10;Parent=g19958.t1;
JASKUP010000100.1_Trichopoda_pennipes_isolate_NS2899_ptg000101l,_whole_genome_shotgun_sequence	AUGUSTUS	exon	1912770	1913279	.	+	.	ID=g19958.t1.exon10;Parent=g19958.t1;
JASKUP010000100.1_Trichopoda_pennipes_isolate_NS2899_ptg000101l,_whole_genome_shotgun_sequence	AUGUSTUS	intron	1913280	1931587	1	+	.	ID=g19958.t1.intron10;Parent=g19958.t1;
JASKUP010000100.1_Trichopoda_pennipes_isolate_NS2899_ptg000101l,_whole_genome_shotgun_sequence	AUGUSTUS	CDS	1931588	1934646	1	+	0	ID=g19958.t1.CDS11;Parent=g19958.t1;
JASKUP010000100.1_Trichopoda_pennipes_isolate_NS2899_ptg000101l,_whole_genome_shotgun_sequence	AUGUSTUS	exon	1931588	1934646	.	+	.	ID=g19958.t1.exon11;Parent=g19958.t1;
JASKUP010000100.1_Trichopoda_pennipes_isolate_NS2899_ptg000101l,_whole_genome_shotgun_sequence	AUGUSTUS	intron	1934647	1934723	1	+	.	ID=g19958.t1.intron11;Parent=g19958.t1;
JASKUP010000100.1_Trichopoda_pennipes_isolate_NS2899_ptg000101l,_whole_genome_shotgun_sequence	AUGUSTUS	CDS	1934724	1934834	1	+	1	ID=g19958.t1.CDS12;Parent=g19958.t1;
JASKUP010000100.1_Trichopoda_pennipes_isolate_NS2899_ptg000101l,_whole_genome_shotgun_sequence	AUGUSTUS	exon	1934724	1934834	.	+	.	ID=g19958.t1.exon12;Parent=g19958.t1;
JASKUP010000100.1_Trichopoda_pennipes_isolate_NS2899_ptg000101l,_whole_genome_shotgun_sequence	AUGUSTUS	intron	1934835	1947257	1	+	.	ID=g19958.t1.intron12;Parent=g19958.t1;
JASKUP010000100.1_Trichopoda_pennipes_isolate_NS2899_ptg000101l,_whole_genome_shotgun_sequence	AUGUSTUS	CDS	1947258	1947507	1	+	1	ID=g19958.t1.CDS13;Parent=g19958.t1;
JASKUP010000100.1_Trichopoda_pennipes_isolate_NS2899_ptg000101l,_whole_genome_shotgun_sequence	AUGUSTUS	exon	1947258	1947507	.	+	.	ID=g19958.t1.exon13;Parent=g19958.t1;
JASKUP010000100.1_Trichopoda_pennipes_isolate_NS2899_ptg000101l,_whole_genome_shotgun_sequence	AUGUSTUS	stop_codon	1947505	1947507	.	+	0	ID=g19958.t1.stop1;Parent=g19958.t1;
JASKUP010000100.1_Trichopoda_pennipes_isolate_NS2899_ptg000101l,_whole_genome_shotgun_sequence	AUGUSTUS	mRNA	1852667	1947507	0.98	+	.	ID=g19958.t2;Parent=g19958;
JASKUP010000100.1_Trichopoda_pennipes_isolate_NS2899_ptg000101l,_whole_genome_shotgun_sequence	AUGUSTUS	CDS	1852667	1852669	0.99	+	0	ID=g19958.t2.CDS1;Parent=g19958.t2;
JASKUP010000100.1_Trichopoda_pennipes_isolate_NS2899_ptg000101l,_whole_genome_shotgun_sequence	AUGUSTUS	exon	1852667	1852669	.	+	.	ID=g19958.t2.exon1;Parent=g19958.t2;
JASKUP010000100.1_Trichopoda_pennipes_isolate_NS2899_ptg000101l,_whole_genome_shotgun_sequence	AUGUSTUS	start_codon	1852667	1852669	.	+	0	ID=g19958.t2.start1;Parent=g19958.t2;
JASKUP010000100.1_Trichopoda_pennipes_isolate_NS2899_ptg000101l,_whole_genome_shotgun_sequence	AUGUSTUS	intron	1852670	1852740	0.99	+	.	ID=g19958.t2.intron1;Parent=g19958.t2;
JASKUP010000100.1_Trichopoda_pennipes_isolate_NS2899_ptg000101l,_whole_genome_shotgun_sequence	AUGUSTUS	CDS	1852741	1855224	1	+	0	ID=g19958.t2.CDS2;Parent=g19958.t2;
JASKUP010000100.1_Trichopoda_pennipes_isolate_NS2899_ptg000101l,_whole_genome_shotgun_sequence	AUGUSTUS	exon	1852741	1855224	.	+	.	ID=g19958.t2.exon2;Parent=g19958.t2;
JASKUP010000100.1_Trichopoda_pennipes_isolate_NS2899_ptg000101l,_whole_genome_shotgun_sequence	AUGUSTUS	intron	1855225	1855306	1	+	.	ID=g19958.t2.intron2;Parent=g19958.t2;
JASKUP010000100.1_Trichopoda_pennipes_isolate_NS2899_ptg000101l,_whole_genome_shotgun_sequence	AUGUSTUS	CDS	1855307	1855995	1	+	0	ID=g19958.t2.CDS3;Parent=g19958.t2;
JASKUP010000100.1_Trichopoda_pennipes_isolate_NS2899_ptg000101l,_whole_genome_shotgun_sequence	AUGUSTUS	exon	1855307	1855995	.	+	.	ID=g19958.t2.exon3;Parent=g19958.t2;
JASKUP010000100.1_Trichopoda_pennipes_isolate_NS2899_ptg000101l,_whole_genome_shotgun_sequence	AUGUSTUS	intron	1855996	1856058	1	+	.	ID=g19958.t2.intron3;Parent=g19958.t2;
JASKUP010000100.1_Trichopoda_pennipes_isolate_NS2899_ptg000101l,_whole_genome_shotgun_sequence	AUGUSTUS	CDS	1856059	1856302	1	+	1	ID=g19958.t2.CDS4;Parent=g19958.t2;
JASKUP010000100.1_Trichopoda_pennipes_isolate_NS2899_ptg000101l,_whole_genome_shotgun_sequence	AUGUSTUS	exon	1856059	1856302	.	+	.	ID=g19958.t2.exon4;Parent=g19958.t2;
JASKUP010000100.1_Trichopoda_pennipes_isolate_NS2899_ptg000101l,_whole_genome_shotgun_sequence	AUGUSTUS	intron	1856303	1856375	1	+	.	ID=g19958.t2.intron4;Parent=g19958.t2;
JASKUP010000100.1_Trichopoda_pennipes_isolate_NS2899_ptg000101l,_whole_genome_shotgun_sequence	AUGUSTUS	CDS	1856376	1856516	1	+	0	ID=g19958.t2.CDS5;Parent=g19958.t2;
JASKUP010000100.1_Trichopoda_pennipes_isolate_NS2899_ptg000101l,_whole_genome_shotgun_sequence	AUGUSTUS	exon	1856376	1856516	.	+	.	ID=g19958.t2.exon5;Parent=g19958.t2;
JASKUP010000100.1_Trichopoda_pennipes_isolate_NS2899_ptg000101l,_whole_genome_shotgun_sequence	AUGUSTUS	intron	1856517	1861678	0.99	+	.	ID=g19958.t2.intron5;Parent=g19958.t2;
JASKUP010000100.1_Trichopoda_pennipes_isolate_NS2899_ptg000101l,_whole_genome_shotgun_sequence	AUGUSTUS	CDS	1861679	1862014	0.99	+	0	ID=g19958.t2.CDS6;Parent=g19958.t2;
JASKUP010000100.1_Trichopoda_pennipes_isolate_NS2899_ptg000101l,_whole_genome_shotgun_sequence	AUGUSTUS	exon	1861679	1862014	.	+	.	ID=g19958.t2.exon6;Parent=g19958.t2;
JASKUP010000100.1_Trichopoda_pennipes_isolate_NS2899_ptg000101l,_whole_genome_shotgun_sequence	AUGUSTUS	intron	1862015	1889790	1	+	.	ID=g19958.t2.intron6;Parent=g19958.t2;
JASKUP010000100.1_Trichopoda_pennipes_isolate_NS2899_ptg000101l,_whole_genome_shotgun_sequence	AUGUSTUS	CDS	1889791	1889916	1	+	0	ID=g19958.t2.CDS7;Parent=g19958.t2;
JASKUP010000100.1_Trichopoda_pennipes_isolate_NS2899_ptg000101l,_whole_genome_shotgun_sequence	AUGUSTUS	exon	1889791	1889916	.	+	.	ID=g19958.t2.exon7;Parent=g19958.t2;
JASKUP010000100.1_Trichopoda_pennipes_isolate_NS2899_ptg000101l,_whole_genome_shotgun_sequence	AUGUSTUS	intron	1889917	1890497	1	+	.	ID=g19958.t2.intron7;Parent=g19958.t2;
JASKUP010000100.1_Trichopoda_pennipes_isolate_NS2899_ptg000101l,_whole_genome_shotgun_sequence	AUGUSTUS	CDS	1890498	1891631	1	+	0	ID=g19958.t2.CDS8;Parent=g19958.t2;
JASKUP010000100.1_Trichopoda_pennipes_isolate_NS2899_ptg000101l,_whole_genome_shotgun_sequence	AUGUSTUS	exon	1890498	1891631	.	+	.	ID=g19958.t2.exon8;Parent=g19958.t2;
JASKUP010000100.1_Trichopoda_pennipes_isolate_NS2899_ptg000101l,_whole_genome_shotgun_sequence	AUGUSTUS	intron	1891632	1897249	1	+	.	ID=g19958.t2.intron8;Parent=g19958.t2;
JASKUP010000100.1_Trichopoda_pennipes_isolate_NS2899_ptg000101l,_whole_genome_shotgun_sequence	AUGUSTUS	CDS	1897250	1897417	1	+	0	ID=g19958.t2.CDS9;Parent=g19958.t2;
JASKUP010000100.1_Trichopoda_pennipes_isolate_NS2899_ptg000101l,_whole_genome_shotgun_sequence	AUGUSTUS	exon	1897250	1897417	.	+	.	ID=g19958.t2.exon9;Parent=g19958.t2;
JASKUP010000100.1_Trichopoda_pennipes_isolate_NS2899_ptg000101l,_whole_genome_shotgun_sequence	AUGUSTUS	intron	1897418	1908594	1	+	.	ID=g19958.t2.intron9;Parent=g19958.t2;
JASKUP010000100.1_Trichopoda_pennipes_isolate_NS2899_ptg000101l,_whole_genome_shotgun_sequence	AUGUSTUS	CDS	1908595	1908789	1	+	0	ID=g19958.t2.CDS10;Parent=g19958.t2;
JASKUP010000100.1_Trichopoda_pennipes_isolate_NS2899_ptg000101l,_whole_genome_shotgun_sequence	AUGUSTUS	exon	1908595	1908789	.	+	.	ID=g19958.t2.exon10;Parent=g19958.t2;
JASKUP010000100.1_Trichopoda_pennipes_isolate_NS2899_ptg000101l,_whole_genome_shotgun_sequence	AUGUSTUS	intron	1908790	1912769	1	+	.	ID=g19958.t2.intron10;Parent=g19958.t2;
JASKUP010000100.1_Trichopoda_pennipes_isolate_NS2899_ptg000101l,_whole_genome_shotgun_sequence	AUGUSTUS	CDS	1912770	1913279	1	+	0	ID=g19958.t2.CDS11;Parent=g19958.t2;
JASKUP010000100.1_Trichopoda_pennipes_isolate_NS2899_ptg000101l,_whole_genome_shotgun_sequence	AUGUSTUS	exon	1912770	1913279	.	+	.	ID=g19958.t2.exon11;Parent=g19958.t2;
JASKUP010000100.1_Trichopoda_pennipes_isolate_NS2899_ptg000101l,_whole_genome_shotgun_sequence	AUGUSTUS	intron	1913280	1931587	1	+	.	ID=g19958.t2.intron11;Parent=g19958.t2;
JASKUP010000100.1_Trichopoda_pennipes_isolate_NS2899_ptg000101l,_whole_genome_shotgun_sequence	AUGUSTUS	CDS	1931588	1934646	1	+	0	ID=g19958.t2.CDS12;Parent=g19958.t2;
JASKUP010000100.1_Trichopoda_pennipes_isolate_NS2899_ptg000101l,_whole_genome_shotgun_sequence	AUGUSTUS	exon	1931588	1934646	.	+	.	ID=g19958.t2.exon12;Parent=g19958.t2;
JASKUP010000100.1_Trichopoda_pennipes_isolate_NS2899_ptg000101l,_whole_genome_shotgun_sequence	AUGUSTUS	intron	1934647	1934723	1	+	.	ID=g19958.t2.intron12;Parent=g19958.t2;
JASKUP010000100.1_Trichopoda_pennipes_isolate_NS2899_ptg000101l,_whole_genome_shotgun_sequence	AUGUSTUS	CDS	1934724	1934834	1	+	1	ID=g19958.t2.CDS13;Parent=g19958.t2;
JASKUP010000100.1_Trichopoda_pennipes_isolate_NS2899_ptg000101l,_whole_genome_shotgun_sequence	AUGUSTUS	exon	1934724	1934834	.	+	.	ID=g19958.t2.exon13;Parent=g19958.t2;
JASKUP010000100.1_Trichopoda_pennipes_isolate_NS2899_ptg000101l,_whole_genome_shotgun_sequence	AUGUSTUS	intron	1934835	1947257	1	+	.	ID=g19958.t2.intron13;Parent=g19958.t2;
JASKUP010000100.1_Trichopoda_pennipes_isolate_NS2899_ptg000101l,_whole_genome_shotgun_sequence	AUGUSTUS	CDS	1947258	1947507	1	+	1	ID=g19958.t2.CDS14;Parent=g19958.t2;
JASKUP010000100.1_Trichopoda_pennipes_isolate_NS2899_ptg000101l,_whole_genome_shotgun_sequence	AUGUSTUS	exon	1947258	1947507	.	+	.	ID=g19958.t2.exon14;Parent=g19958.t2;
JASKUP010000100.1_Trichopoda_pennipes_isolate_NS2899_ptg000101l,_whole_genome_shotgun_sequence	AUGUSTUS	stop_codon	1947505	1947507	.	+	0	ID=g19958.t2.stop1;Parent=g19958.t2;
JASKUP010000100.1_Trichopoda_pennipes_isolate_NS2899_ptg000101l,_whole_genome_shotgun_sequence	AUGUSTUS	gene	1972338	1972721	.	-	.	ID=g19959;
JASKUP010000100.1_Trichopoda_pennipes_isolate_NS2899_ptg000101l,_whole_genome_shotgun_sequence	AUGUSTUS	mRNA	1972338	1972721	1	-	.	ID=g19959.t1;Parent=g19959;
JASKUP010000100.1_Trichopoda_pennipes_isolate_NS2899_ptg000101l,_whole_genome_shotgun_sequence	AUGUSTUS	stop_codon	1972338	1972340	.	-	0	ID=g19959.t1.stop1;Parent=g19959.t1;
JASKUP010000100.1_Trichopoda_pennipes_isolate_NS2899_ptg000101l,_whole_genome_shotgun_sequence	AUGUSTUS	CDS	1972338	1972721	1	-	0	ID=g19959.t1.CDS1;Parent=g19959.t1;
JASKUP010000100.1_Trichopoda_pennipes_isolate_NS2899_ptg000101l,_whole_genome_shotgun_sequence	AUGUSTUS	exon	1972338	1972721	.	-	.	ID=g19959.t1.exon1;Parent=g19959.t1;
JASKUP010000100.1_Trichopoda_pennipes_isolate_NS2899_ptg000101l,_whole_genome_shotgun_sequence	AUGUSTUS	start_codon	1972719	1972721	.	-	0	ID=g19959.t1.start1;Parent=g19959.t1;
JASKUP010000100.1_Trichopoda_pennipes_isolate_NS2899_ptg000101l,_whole_genome_shotgun_sequence	AUGUSTUS	gene	2034558	2036531	.	+	.	ID=g19960;
JASKUP010000100.1_Trichopoda_pennipes_isolate_NS2899_ptg000101l,_whole_genome_shotgun_sequence	AUGUSTUS	mRNA	2034558	2036531	0.38	+	.	ID=g19960.t1;Parent=g19960;
JASKUP010000100.1_Trichopoda_pennipes_isolate_NS2899_ptg000101l,_whole_genome_shotgun_sequence	AUGUSTUS	start_codon	2034558	2034560	.	+	0	ID=g19960.t1.start1;Parent=g19960.t1;
JASKUP010000100.1_Trichopoda_pennipes_isolate_NS2899_ptg000101l,_whole_genome_shotgun_sequence	AUGUSTUS	CDS	2034558	2034731	1	+	0	ID=g19960.t1.CDS1;Parent=g19960.t1;
JASKUP010000100.1_Trichopoda_pennipes_isolate_NS2899_ptg000101l,_whole_genome_shotgun_sequence	AUGUSTUS	exon	2034558	2034731	.	+	.	ID=g19960.t1.exon1;Parent=g19960.t1;
JASKUP010000100.1_Trichopoda_pennipes_isolate_NS2899_ptg000101l,_whole_genome_shotgun_sequence	AUGUSTUS	intron	2034732	2036495	0.38	+	.	ID=g19960.t1.intron1;Parent=g19960.t1;
JASKUP010000100.1_Trichopoda_pennipes_isolate_NS2899_ptg000101l,_whole_genome_shotgun_sequence	AUGUSTUS	CDS	2036496	2036531	0.38	+	0	ID=g19960.t1.CDS2;Parent=g19960.t1;
JASKUP010000100.1_Trichopoda_pennipes_isolate_NS2899_ptg000101l,_whole_genome_shotgun_sequence	AUGUSTUS	exon	2036496	2036531	.	+	.	ID=g19960.t1.exon2;Parent=g19960.t1;
JASKUP010000100.1_Trichopoda_pennipes_isolate_NS2899_ptg000101l,_whole_genome_shotgun_sequence	AUGUSTUS	stop_codon	2036529	2036531	.	+	0	ID=g19960.t1.stop1;Parent=g19960.t1;
JASKUP010000100.1_Trichopoda_pennipes_isolate_NS2899_ptg000101l,_whole_genome_shotgun_sequence	AUGUSTUS	gene	2051716	2052045	.	-	.	ID=g19961;
JASKUP010000100.1_Trichopoda_pennipes_isolate_NS2899_ptg000101l,_whole_genome_shotgun_sequence	AUGUSTUS	mRNA	2051716	2052045	0.78	-	.	ID=g19961.t1;Parent=g19961;
JASKUP010000100.1_Trichopoda_pennipes_isolate_NS2899_ptg000101l,_whole_genome_shotgun_sequence	AUGUSTUS	stop_codon	2051716	2051718	.	-	0	ID=g19961.t1.stop1;Parent=g19961.t1;
JASKUP010000100.1_Trichopoda_pennipes_isolate_NS2899_ptg000101l,_whole_genome_shotgun_sequence	AUGUSTUS	CDS	2051716	2052045	0.78	-	0	ID=g19961.t1.CDS1;Parent=g19961.t1;
JASKUP010000100.1_Trichopoda_pennipes_isolate_NS2899_ptg000101l,_whole_genome_shotgun_sequence	AUGUSTUS	exon	2051716	2052045	.	-	.	ID=g19961.t1.exon1;Parent=g19961.t1;
JASKUP010000100.1_Trichopoda_pennipes_isolate_NS2899_ptg000101l,_whole_genome_shotgun_sequence	AUGUSTUS	start_codon	2052043	2052045	.	-	0	ID=g19961.t1.start1;Parent=g19961.t1;
JASKUP010000100.1_Trichopoda_pennipes_isolate_NS2899_ptg000101l,_whole_genome_shotgun_sequence	AUGUSTUS	gene	2087593	2088546	.	+	.	ID=g19962;
JASKUP010000100.1_Trichopoda_pennipes_isolate_NS2899_ptg000101l,_whole_genome_shotgun_sequence	AUGUSTUS	mRNA	2087593	2088546	1	+	.	ID=g19962.t1;Parent=g19962;
JASKUP010000100.1_Trichopoda_pennipes_isolate_NS2899_ptg000101l,_whole_genome_shotgun_sequence	AUGUSTUS	start_codon	2087593	2087595	.	+	0	ID=g19962.t1.start1;Parent=g19962.t1;
JASKUP010000100.1_Trichopoda_pennipes_isolate_NS2899_ptg000101l,_whole_genome_shotgun_sequence	AUGUSTUS	CDS	2087593	2088546	1	+	0	ID=g19962.t1.CDS1;Parent=g19962.t1;
JASKUP010000100.1_Trichopoda_pennipes_isolate_NS2899_ptg000101l,_whole_genome_shotgun_sequence	AUGUSTUS	exon	2087593	2088546	.	+	.	ID=g19962.t1.exon1;Parent=g19962.t1;
JASKUP010000100.1_Trichopoda_pennipes_isolate_NS2899_ptg000101l,_whole_genome_shotgun_sequence	AUGUSTUS	stop_codon	2088544	2088546	.	+	0	ID=g19962.t1.stop1;Parent=g19962.t1;
JASKUP010000100.1_Trichopoda_pennipes_isolate_NS2899_ptg000101l,_whole_genome_shotgun_sequence	AUGUSTUS	gene	2203768	2209646	.	+	.	ID=g19963;
JASKUP010000100.1_Trichopoda_pennipes_isolate_NS2899_ptg000101l,_whole_genome_shotgun_sequence	AUGUSTUS	mRNA	2203768	2209646	1	+	.	ID=g19963.t1;Parent=g19963;
JASKUP010000100.1_Trichopoda_pennipes_isolate_NS2899_ptg000101l,_whole_genome_shotgun_sequence	AUGUSTUS	start_codon	2203768	2203770	.	+	0	ID=g19963.t1.start1;Parent=g19963.t1;
JASKUP010000100.1_Trichopoda_pennipes_isolate_NS2899_ptg000101l,_whole_genome_shotgun_sequence	AUGUSTUS	CDS	2203768	2204109	1	+	0	ID=g19963.t1.CDS1;Parent=g19963.t1;
JASKUP010000100.1_Trichopoda_pennipes_isolate_NS2899_ptg000101l,_whole_genome_shotgun_sequence	AUGUSTUS	exon	2203768	2204109	.	+	.	ID=g19963.t1.exon1;Parent=g19963.t1;
JASKUP010000100.1_Trichopoda_pennipes_isolate_NS2899_ptg000101l,_whole_genome_shotgun_sequence	AUGUSTUS	intron	2204110	2204250	1	+	.	ID=g19963.t1.intron1;Parent=g19963.t1;
JASKUP010000100.1_Trichopoda_pennipes_isolate_NS2899_ptg000101l,_whole_genome_shotgun_sequence	AUGUSTUS	CDS	2204251	2204466	1	+	0	ID=g19963.t1.CDS2;Parent=g19963.t1;
JASKUP010000100.1_Trichopoda_pennipes_isolate_NS2899_ptg000101l,_whole_genome_shotgun_sequence	AUGUSTUS	exon	2204251	2204466	.	+	.	ID=g19963.t1.exon2;Parent=g19963.t1;
JASKUP010000100.1_Trichopoda_pennipes_isolate_NS2899_ptg000101l,_whole_genome_shotgun_sequence	AUGUSTUS	intron	2204467	2204535	1	+	.	ID=g19963.t1.intron2;Parent=g19963.t1;
JASKUP010000100.1_Trichopoda_pennipes_isolate_NS2899_ptg000101l,_whole_genome_shotgun_sequence	AUGUSTUS	CDS	2204536	2204622	1	+	0	ID=g19963.t1.CDS3;Parent=g19963.t1;
JASKUP010000100.1_Trichopoda_pennipes_isolate_NS2899_ptg000101l,_whole_genome_shotgun_sequence	AUGUSTUS	exon	2204536	2204622	.	+	.	ID=g19963.t1.exon3;Parent=g19963.t1;
JASKUP010000100.1_Trichopoda_pennipes_isolate_NS2899_ptg000101l,_whole_genome_shotgun_sequence	AUGUSTUS	intron	2204623	2204680	1	+	.	ID=g19963.t1.intron3;Parent=g19963.t1;
JASKUP010000100.1_Trichopoda_pennipes_isolate_NS2899_ptg000101l,_whole_genome_shotgun_sequence	AUGUSTUS	CDS	2204681	2205086	1	+	0	ID=g19963.t1.CDS4;Parent=g19963.t1;
JASKUP010000100.1_Trichopoda_pennipes_isolate_NS2899_ptg000101l,_whole_genome_shotgun_sequence	AUGUSTUS	exon	2204681	2205086	.	+	.	ID=g19963.t1.exon4;Parent=g19963.t1;
JASKUP010000100.1_Trichopoda_pennipes_isolate_NS2899_ptg000101l,_whole_genome_shotgun_sequence	AUGUSTUS	intron	2205087	2205164	1	+	.	ID=g19963.t1.intron4;Parent=g19963.t1;
JASKUP010000100.1_Trichopoda_pennipes_isolate_NS2899_ptg000101l,_whole_genome_shotgun_sequence	AUGUSTUS	CDS	2205165	2205445	1	+	2	ID=g19963.t1.CDS5;Parent=g19963.t1;
JASKUP010000100.1_Trichopoda_pennipes_isolate_NS2899_ptg000101l,_whole_genome_shotgun_sequence	AUGUSTUS	exon	2205165	2205445	.	+	.	ID=g19963.t1.exon5;Parent=g19963.t1;
JASKUP010000100.1_Trichopoda_pennipes_isolate_NS2899_ptg000101l,_whole_genome_shotgun_sequence	AUGUSTUS	intron	2205446	2205517	1	+	.	ID=g19963.t1.intron5;Parent=g19963.t1;
JASKUP010000100.1_Trichopoda_pennipes_isolate_NS2899_ptg000101l,_whole_genome_shotgun_sequence	AUGUSTUS	CDS	2205518	2205667	1	+	0	ID=g19963.t1.CDS6;Parent=g19963.t1;
JASKUP010000100.1_Trichopoda_pennipes_isolate_NS2899_ptg000101l,_whole_genome_shotgun_sequence	AUGUSTUS	exon	2205518	2205667	.	+	.	ID=g19963.t1.exon6;Parent=g19963.t1;
JASKUP010000100.1_Trichopoda_pennipes_isolate_NS2899_ptg000101l,_whole_genome_shotgun_sequence	AUGUSTUS	intron	2205668	2205734	1	+	.	ID=g19963.t1.intron6;Parent=g19963.t1;
JASKUP010000100.1_Trichopoda_pennipes_isolate_NS2899_ptg000101l,_whole_genome_shotgun_sequence	AUGUSTUS	CDS	2205735	2205875	1	+	0	ID=g19963.t1.CDS7;Parent=g19963.t1;
JASKUP010000100.1_Trichopoda_pennipes_isolate_NS2899_ptg000101l,_whole_genome_shotgun_sequence	AUGUSTUS	exon	2205735	2205875	.	+	.	ID=g19963.t1.exon7;Parent=g19963.t1;
JASKUP010000100.1_Trichopoda_pennipes_isolate_NS2899_ptg000101l,_whole_genome_shotgun_sequence	AUGUSTUS	intron	2205876	2209499	1	+	.	ID=g19963.t1.intron7;Parent=g19963.t1;
JASKUP010000100.1_Trichopoda_pennipes_isolate_NS2899_ptg000101l,_whole_genome_shotgun_sequence	AUGUSTUS	CDS	2209500	2209646	1	+	0	ID=g19963.t1.CDS8;Parent=g19963.t1;
JASKUP010000100.1_Trichopoda_pennipes_isolate_NS2899_ptg000101l,_whole_genome_shotgun_sequence	AUGUSTUS	exon	2209500	2209646	.	+	.	ID=g19963.t1.exon8;Parent=g19963.t1;
JASKUP010000100.1_Trichopoda_pennipes_isolate_NS2899_ptg000101l,_whole_genome_shotgun_sequence	AUGUSTUS	stop_codon	2209644	2209646	.	+	0	ID=g19963.t1.stop1;Parent=g19963.t1;
JASKUP010000100.1_Trichopoda_pennipes_isolate_NS2899_ptg000101l,_whole_genome_shotgun_sequence	AUGUSTUS	gene	2256504	2257262	.	+	.	ID=g19964;
JASKUP010000100.1_Trichopoda_pennipes_isolate_NS2899_ptg000101l,_whole_genome_shotgun_sequence	AUGUSTUS	mRNA	2256504	2257262	0.98	+	.	ID=g19964.t1;Parent=g19964;
JASKUP010000100.1_Trichopoda_pennipes_isolate_NS2899_ptg000101l,_whole_genome_shotgun_sequence	AUGUSTUS	start_codon	2256504	2256506	.	+	0	ID=g19964.t1.start1;Parent=g19964.t1;
JASKUP010000100.1_Trichopoda_pennipes_isolate_NS2899_ptg000101l,_whole_genome_shotgun_sequence	AUGUSTUS	CDS	2256504	2257262	0.98	+	0	ID=g19964.t1.CDS1;Parent=g19964.t1;
JASKUP010000100.1_Trichopoda_pennipes_isolate_NS2899_ptg000101l,_whole_genome_shotgun_sequence	AUGUSTUS	exon	2256504	2257262	.	+	.	ID=g19964.t1.exon1;Parent=g19964.t1;
JASKUP010000100.1_Trichopoda_pennipes_isolate_NS2899_ptg000101l,_whole_genome_shotgun_sequence	AUGUSTUS	stop_codon	2257260	2257262	.	+	0	ID=g19964.t1.stop1;Parent=g19964.t1;
JASKUP010000100.1_Trichopoda_pennipes_isolate_NS2899_ptg000101l,_whole_genome_shotgun_sequence	AUGUSTUS	gene	2348771	2349628	.	-	.	ID=g19965;
JASKUP010000100.1_Trichopoda_pennipes_isolate_NS2899_ptg000101l,_whole_genome_shotgun_sequence	AUGUSTUS	mRNA	2348771	2349628	0.88	-	.	ID=g19965.t1;Parent=g19965;
JASKUP010000100.1_Trichopoda_pennipes_isolate_NS2899_ptg000101l,_whole_genome_shotgun_sequence	AUGUSTUS	stop_codon	2348771	2348773	.	-	0	ID=g19965.t1.stop1;Parent=g19965.t1;
JASKUP010000100.1_Trichopoda_pennipes_isolate_NS2899_ptg000101l,_whole_genome_shotgun_sequence	AUGUSTUS	CDS	2348771	2349628	0.88	-	0	ID=g19965.t1.CDS1;Parent=g19965.t1;
JASKUP010000100.1_Trichopoda_pennipes_isolate_NS2899_ptg000101l,_whole_genome_shotgun_sequence	AUGUSTUS	exon	2348771	2349628	.	-	.	ID=g19965.t1.exon1;Parent=g19965.t1;
JASKUP010000100.1_Trichopoda_pennipes_isolate_NS2899_ptg000101l,_whole_genome_shotgun_sequence	AUGUSTUS	start_codon	2349626	2349628	.	-	0	ID=g19965.t1.start1;Parent=g19965.t1;
JASKUP010000100.1_Trichopoda_pennipes_isolate_NS2899_ptg000101l,_whole_genome_shotgun_sequence	AUGUSTUS	gene	2350870	2352429	.	-	.	ID=g19966;
JASKUP010000100.1_Trichopoda_pennipes_isolate_NS2899_ptg000101l,_whole_genome_shotgun_sequence	AUGUSTUS	mRNA	2350870	2352429	0.73	-	.	ID=g19966.t1;Parent=g19966;
JASKUP010000100.1_Trichopoda_pennipes_isolate_NS2899_ptg000101l,_whole_genome_shotgun_sequence	AUGUSTUS	stop_codon	2350870	2350872	.	-	0	ID=g19966.t1.stop1;Parent=g19966.t1;
JASKUP010000100.1_Trichopoda_pennipes_isolate_NS2899_ptg000101l,_whole_genome_shotgun_sequence	AUGUSTUS	CDS	2350870	2352429	0.73	-	0	ID=g19966.t1.CDS1;Parent=g19966.t1;
JASKUP010000100.1_Trichopoda_pennipes_isolate_NS2899_ptg000101l,_whole_genome_shotgun_sequence	AUGUSTUS	exon	2350870	2352429	.	-	.	ID=g19966.t1.exon1;Parent=g19966.t1;
JASKUP010000100.1_Trichopoda_pennipes_isolate_NS2899_ptg000101l,_whole_genome_shotgun_sequence	AUGUSTUS	start_codon	2352427	2352429	.	-	0	ID=g19966.t1.start1;Parent=g19966.t1;
JASKUP010000100.1_Trichopoda_pennipes_isolate_NS2899_ptg000101l,_whole_genome_shotgun_sequence	AUGUSTUS	gene	2399493	2412809	.	+	.	ID=g19967;
JASKUP010000100.1_Trichopoda_pennipes_isolate_NS2899_ptg000101l,_whole_genome_shotgun_sequence	AUGUSTUS	mRNA	2399493	2412809	1	+	.	ID=g19967.t1;Parent=g19967;
JASKUP010000100.1_Trichopoda_pennipes_isolate_NS2899_ptg000101l,_whole_genome_shotgun_sequence	AUGUSTUS	start_codon	2399493	2399495	.	+	0	ID=g19967.t1.start1;Parent=g19967.t1;
JASKUP010000100.1_Trichopoda_pennipes_isolate_NS2899_ptg000101l,_whole_genome_shotgun_sequence	AUGUSTUS	CDS	2399493	2399658	1	+	0	ID=g19967.t1.CDS1;Parent=g19967.t1;
JASKUP010000100.1_Trichopoda_pennipes_isolate_NS2899_ptg000101l,_whole_genome_shotgun_sequence	AUGUSTUS	exon	2399493	2399658	.	+	.	ID=g19967.t1.exon1;Parent=g19967.t1;
JASKUP010000100.1_Trichopoda_pennipes_isolate_NS2899_ptg000101l,_whole_genome_shotgun_sequence	AUGUSTUS	intron	2399659	2407110	1	+	.	ID=g19967.t1.intron1;Parent=g19967.t1;
JASKUP010000100.1_Trichopoda_pennipes_isolate_NS2899_ptg000101l,_whole_genome_shotgun_sequence	AUGUSTUS	CDS	2407111	2407322	1	+	2	ID=g19967.t1.CDS2;Parent=g19967.t1;
JASKUP010000100.1_Trichopoda_pennipes_isolate_NS2899_ptg000101l,_whole_genome_shotgun_sequence	AUGUSTUS	exon	2407111	2407322	.	+	.	ID=g19967.t1.exon2;Parent=g19967.t1;
JASKUP010000100.1_Trichopoda_pennipes_isolate_NS2899_ptg000101l,_whole_genome_shotgun_sequence	AUGUSTUS	intron	2407323	2410152	1	+	.	ID=g19967.t1.intron2;Parent=g19967.t1;
JASKUP010000100.1_Trichopoda_pennipes_isolate_NS2899_ptg000101l,_whole_genome_shotgun_sequence	AUGUSTUS	CDS	2410153	2410300	1	+	0	ID=g19967.t1.CDS3;Parent=g19967.t1;
JASKUP010000100.1_Trichopoda_pennipes_isolate_NS2899_ptg000101l,_whole_genome_shotgun_sequence	AUGUSTUS	exon	2410153	2410300	.	+	.	ID=g19967.t1.exon3;Parent=g19967.t1;
JASKUP010000100.1_Trichopoda_pennipes_isolate_NS2899_ptg000101l,_whole_genome_shotgun_sequence	AUGUSTUS	intron	2410301	2410375	1	+	.	ID=g19967.t1.intron3;Parent=g19967.t1;
JASKUP010000100.1_Trichopoda_pennipes_isolate_NS2899_ptg000101l,_whole_genome_shotgun_sequence	AUGUSTUS	CDS	2410376	2411608	1	+	2	ID=g19967.t1.CDS4;Parent=g19967.t1;
JASKUP010000100.1_Trichopoda_pennipes_isolate_NS2899_ptg000101l,_whole_genome_shotgun_sequence	AUGUSTUS	exon	2410376	2411608	.	+	.	ID=g19967.t1.exon4;Parent=g19967.t1;
JASKUP010000100.1_Trichopoda_pennipes_isolate_NS2899_ptg000101l,_whole_genome_shotgun_sequence	AUGUSTUS	intron	2411609	2411675	1	+	.	ID=g19967.t1.intron4;Parent=g19967.t1;
JASKUP010000100.1_Trichopoda_pennipes_isolate_NS2899_ptg000101l,_whole_genome_shotgun_sequence	AUGUSTUS	CDS	2411676	2411942	1	+	2	ID=g19967.t1.CDS5;Parent=g19967.t1;
JASKUP010000100.1_Trichopoda_pennipes_isolate_NS2899_ptg000101l,_whole_genome_shotgun_sequence	AUGUSTUS	exon	2411676	2411942	.	+	.	ID=g19967.t1.exon5;Parent=g19967.t1;
JASKUP010000100.1_Trichopoda_pennipes_isolate_NS2899_ptg000101l,_whole_genome_shotgun_sequence	AUGUSTUS	intron	2411943	2412009	1	+	.	ID=g19967.t1.intron5;Parent=g19967.t1;
JASKUP010000100.1_Trichopoda_pennipes_isolate_NS2899_ptg000101l,_whole_genome_shotgun_sequence	AUGUSTUS	CDS	2412010	2412809	1	+	2	ID=g19967.t1.CDS6;Parent=g19967.t1;
JASKUP010000100.1_Trichopoda_pennipes_isolate_NS2899_ptg000101l,_whole_genome_shotgun_sequence	AUGUSTUS	exon	2412010	2412809	.	+	.	ID=g19967.t1.exon6;Parent=g19967.t1;
JASKUP010000100.1_Trichopoda_pennipes_isolate_NS2899_ptg000101l,_whole_genome_shotgun_sequence	AUGUSTUS	stop_codon	2412807	2412809	.	+	0	ID=g19967.t1.stop1;Parent=g19967.t1;
JASKUP010000100.1_Trichopoda_pennipes_isolate_NS2899_ptg000101l,_whole_genome_shotgun_sequence	AUGUSTUS	gene	2422575	2424569	.	+	.	ID=g19968;
JASKUP010000100.1_Trichopoda_pennipes_isolate_NS2899_ptg000101l,_whole_genome_shotgun_sequence	AUGUSTUS	mRNA	2422575	2424569	1	+	.	ID=g19968.t1;Parent=g19968;
JASKUP010000100.1_Trichopoda_pennipes_isolate_NS2899_ptg000101l,_whole_genome_shotgun_sequence	AUGUSTUS	start_codon	2422575	2422577	.	+	0	ID=g19968.t1.start1;Parent=g19968.t1;
JASKUP010000100.1_Trichopoda_pennipes_isolate_NS2899_ptg000101l,_whole_genome_shotgun_sequence	AUGUSTUS	CDS	2422575	2422641	1	+	0	ID=g19968.t1.CDS1;Parent=g19968.t1;
JASKUP010000100.1_Trichopoda_pennipes_isolate_NS2899_ptg000101l,_whole_genome_shotgun_sequence	AUGUSTUS	exon	2422575	2422641	.	+	.	ID=g19968.t1.exon1;Parent=g19968.t1;
JASKUP010000100.1_Trichopoda_pennipes_isolate_NS2899_ptg000101l,_whole_genome_shotgun_sequence	AUGUSTUS	intron	2422642	2422897	1	+	.	ID=g19968.t1.intron1;Parent=g19968.t1;
JASKUP010000100.1_Trichopoda_pennipes_isolate_NS2899_ptg000101l,_whole_genome_shotgun_sequence	AUGUSTUS	CDS	2422898	2423890	1	+	2	ID=g19968.t1.CDS2;Parent=g19968.t1;
JASKUP010000100.1_Trichopoda_pennipes_isolate_NS2899_ptg000101l,_whole_genome_shotgun_sequence	AUGUSTUS	exon	2422898	2423890	.	+	.	ID=g19968.t1.exon2;Parent=g19968.t1;
JASKUP010000100.1_Trichopoda_pennipes_isolate_NS2899_ptg000101l,_whole_genome_shotgun_sequence	AUGUSTUS	intron	2423891	2423958	1	+	.	ID=g19968.t1.intron2;Parent=g19968.t1;
JASKUP010000100.1_Trichopoda_pennipes_isolate_NS2899_ptg000101l,_whole_genome_shotgun_sequence	AUGUSTUS	CDS	2423959	2424569	1	+	2	ID=g19968.t1.CDS3;Parent=g19968.t1;
JASKUP010000100.1_Trichopoda_pennipes_isolate_NS2899_ptg000101l,_whole_genome_shotgun_sequence	AUGUSTUS	exon	2423959	2424569	.	+	.	ID=g19968.t1.exon3;Parent=g19968.t1;
JASKUP010000100.1_Trichopoda_pennipes_isolate_NS2899_ptg000101l,_whole_genome_shotgun_sequence	AUGUSTUS	stop_codon	2424567	2424569	.	+	0	ID=g19968.t1.stop1;Parent=g19968.t1;
JASKUP010000100.1_Trichopoda_pennipes_isolate_NS2899_ptg000101l,_whole_genome_shotgun_sequence	GeneMark.hmm3	mRNA	2422870	2424569	.	+	.	ID=g19968.t2;Parent=g19968;
JASKUP010000100.1_Trichopoda_pennipes_isolate_NS2899_ptg000101l,_whole_genome_shotgun_sequence	GeneMark.hmm3	start_codon	2422870	2422872	.	+	0	ID=g19968.t2.start1;Parent=g19968.t2;
JASKUP010000100.1_Trichopoda_pennipes_isolate_NS2899_ptg000101l,_whole_genome_shotgun_sequence	GeneMark.hmm3	CDS	2422870	2423890	.	+	0	ID=g19968.t2.CDS1;Parent=g19968.t2;
JASKUP010000100.1_Trichopoda_pennipes_isolate_NS2899_ptg000101l,_whole_genome_shotgun_sequence	GeneMark.hmm3	exon	2422870	2423890	0	+	.	ID=g19968.t2.exon1;Parent=g19968.t2;
JASKUP010000100.1_Trichopoda_pennipes_isolate_NS2899_ptg000101l,_whole_genome_shotgun_sequence	GeneMark.hmm3	intron	2423891	2423958	.	+	2	ID=g19968.t2.intron1;Parent=g19968.t2;
JASKUP010000100.1_Trichopoda_pennipes_isolate_NS2899_ptg000101l,_whole_genome_shotgun_sequence	GeneMark.hmm3	CDS	2423959	2424569	.	+	2	ID=g19968.t2.CDS2;Parent=g19968.t2;
JASKUP010000100.1_Trichopoda_pennipes_isolate_NS2899_ptg000101l,_whole_genome_shotgun_sequence	GeneMark.hmm3	exon	2423959	2424569	0	+	.	ID=g19968.t2.exon2;Parent=g19968.t2;
JASKUP010000100.1_Trichopoda_pennipes_isolate_NS2899_ptg000101l,_whole_genome_shotgun_sequence	GeneMark.hmm3	stop_codon	2424567	2424569	.	+	0	ID=g19968.t2.stop1;Parent=g19968.t2;
JASKUP010000100.1_Trichopoda_pennipes_isolate_NS2899_ptg000101l,_whole_genome_shotgun_sequence	AUGUSTUS	gene	2430332	2431433	.	+	.	ID=g19969;
JASKUP010000100.1_Trichopoda_pennipes_isolate_NS2899_ptg000101l,_whole_genome_shotgun_sequence	AUGUSTUS	mRNA	2430332	2431433	1	+	.	ID=g19969.t1;Parent=g19969;
JASKUP010000100.1_Trichopoda_pennipes_isolate_NS2899_ptg000101l,_whole_genome_shotgun_sequence	AUGUSTUS	start_codon	2430332	2430334	.	+	0	ID=g19969.t1.start1;Parent=g19969.t1;
JASKUP010000100.1_Trichopoda_pennipes_isolate_NS2899_ptg000101l,_whole_genome_shotgun_sequence	AUGUSTUS	CDS	2430332	2430594	1	+	0	ID=g19969.t1.CDS1;Parent=g19969.t1;
JASKUP010000100.1_Trichopoda_pennipes_isolate_NS2899_ptg000101l,_whole_genome_shotgun_sequence	AUGUSTUS	exon	2430332	2430594	.	+	.	ID=g19969.t1.exon1;Parent=g19969.t1;
JASKUP010000100.1_Trichopoda_pennipes_isolate_NS2899_ptg000101l,_whole_genome_shotgun_sequence	AUGUSTUS	intron	2430595	2430651	1	+	.	ID=g19969.t1.intron1;Parent=g19969.t1;
JASKUP010000100.1_Trichopoda_pennipes_isolate_NS2899_ptg000101l,_whole_genome_shotgun_sequence	AUGUSTUS	CDS	2430652	2430928	1	+	1	ID=g19969.t1.CDS2;Parent=g19969.t1;
JASKUP010000100.1_Trichopoda_pennipes_isolate_NS2899_ptg000101l,_whole_genome_shotgun_sequence	AUGUSTUS	exon	2430652	2430928	.	+	.	ID=g19969.t1.exon2;Parent=g19969.t1;
JASKUP010000100.1_Trichopoda_pennipes_isolate_NS2899_ptg000101l,_whole_genome_shotgun_sequence	AUGUSTUS	intron	2430929	2430981	1	+	.	ID=g19969.t1.intron2;Parent=g19969.t1;
JASKUP010000100.1_Trichopoda_pennipes_isolate_NS2899_ptg000101l,_whole_genome_shotgun_sequence	AUGUSTUS	CDS	2430982	2431193	1	+	0	ID=g19969.t1.CDS3;Parent=g19969.t1;
JASKUP010000100.1_Trichopoda_pennipes_isolate_NS2899_ptg000101l,_whole_genome_shotgun_sequence	AUGUSTUS	exon	2430982	2431193	.	+	.	ID=g19969.t1.exon3;Parent=g19969.t1;
JASKUP010000100.1_Trichopoda_pennipes_isolate_NS2899_ptg000101l,_whole_genome_shotgun_sequence	AUGUSTUS	intron	2431194	2431255	1	+	.	ID=g19969.t1.intron3;Parent=g19969.t1;
JASKUP010000100.1_Trichopoda_pennipes_isolate_NS2899_ptg000101l,_whole_genome_shotgun_sequence	AUGUSTUS	CDS	2431256	2431433	1	+	1	ID=g19969.t1.CDS4;Parent=g19969.t1;
JASKUP010000100.1_Trichopoda_pennipes_isolate_NS2899_ptg000101l,_whole_genome_shotgun_sequence	AUGUSTUS	exon	2431256	2431433	.	+	.	ID=g19969.t1.exon4;Parent=g19969.t1;
JASKUP010000100.1_Trichopoda_pennipes_isolate_NS2899_ptg000101l,_whole_genome_shotgun_sequence	AUGUSTUS	stop_codon	2431431	2431433	.	+	0	ID=g19969.t1.stop1;Parent=g19969.t1;
JASKUP010000100.1_Trichopoda_pennipes_isolate_NS2899_ptg000101l,_whole_genome_shotgun_sequence	AUGUSTUS	gene	2431651	2441528	.	-	.	ID=g19970;
JASKUP010000100.1_Trichopoda_pennipes_isolate_NS2899_ptg000101l,_whole_genome_shotgun_sequence	AUGUSTUS	mRNA	2431651	2441528	1	-	.	ID=g19970.t1;Parent=g19970;
JASKUP010000100.1_Trichopoda_pennipes_isolate_NS2899_ptg000101l,_whole_genome_shotgun_sequence	AUGUSTUS	stop_codon	2431651	2431653	.	-	0	ID=g19970.t1.stop1;Parent=g19970.t1;
JASKUP010000100.1_Trichopoda_pennipes_isolate_NS2899_ptg000101l,_whole_genome_shotgun_sequence	AUGUSTUS	CDS	2431651	2431833	1	-	0	ID=g19970.t1.CDS1;Parent=g19970.t1;
JASKUP010000100.1_Trichopoda_pennipes_isolate_NS2899_ptg000101l,_whole_genome_shotgun_sequence	AUGUSTUS	exon	2431651	2431833	.	-	.	ID=g19970.t1.exon1;Parent=g19970.t1;
JASKUP010000100.1_Trichopoda_pennipes_isolate_NS2899_ptg000101l,_whole_genome_shotgun_sequence	AUGUSTUS	intron	2431834	2435282	1	-	.	ID=g19970.t1.intron1;Parent=g19970.t1;
JASKUP010000100.1_Trichopoda_pennipes_isolate_NS2899_ptg000101l,_whole_genome_shotgun_sequence	AUGUSTUS	CDS	2435283	2435653	1	-	2	ID=g19970.t1.CDS2;Parent=g19970.t1;
JASKUP010000100.1_Trichopoda_pennipes_isolate_NS2899_ptg000101l,_whole_genome_shotgun_sequence	AUGUSTUS	exon	2435283	2435653	.	-	.	ID=g19970.t1.exon2;Parent=g19970.t1;
JASKUP010000100.1_Trichopoda_pennipes_isolate_NS2899_ptg000101l,_whole_genome_shotgun_sequence	AUGUSTUS	intron	2435654	2435721	1	-	.	ID=g19970.t1.intron2;Parent=g19970.t1;
JASKUP010000100.1_Trichopoda_pennipes_isolate_NS2899_ptg000101l,_whole_genome_shotgun_sequence	AUGUSTUS	CDS	2435722	2435888	1	-	1	ID=g19970.t1.CDS3;Parent=g19970.t1;
JASKUP010000100.1_Trichopoda_pennipes_isolate_NS2899_ptg000101l,_whole_genome_shotgun_sequence	AUGUSTUS	exon	2435722	2435888	.	-	.	ID=g19970.t1.exon3;Parent=g19970.t1;
JASKUP010000100.1_Trichopoda_pennipes_isolate_NS2899_ptg000101l,_whole_genome_shotgun_sequence	AUGUSTUS	intron	2435889	2440715	1	-	.	ID=g19970.t1.intron3;Parent=g19970.t1;
JASKUP010000100.1_Trichopoda_pennipes_isolate_NS2899_ptg000101l,_whole_genome_shotgun_sequence	AUGUSTUS	CDS	2440716	2441322	1	-	2	ID=g19970.t1.CDS4;Parent=g19970.t1;
JASKUP010000100.1_Trichopoda_pennipes_isolate_NS2899_ptg000101l,_whole_genome_shotgun_sequence	AUGUSTUS	exon	2440716	2441322	.	-	.	ID=g19970.t1.exon4;Parent=g19970.t1;
JASKUP010000100.1_Trichopoda_pennipes_isolate_NS2899_ptg000101l,_whole_genome_shotgun_sequence	AUGUSTUS	intron	2441323	2441407	1	-	.	ID=g19970.t1.intron4;Parent=g19970.t1;
JASKUP010000100.1_Trichopoda_pennipes_isolate_NS2899_ptg000101l,_whole_genome_shotgun_sequence	AUGUSTUS	CDS	2441408	2441528	1	-	0	ID=g19970.t1.CDS5;Parent=g19970.t1;
JASKUP010000100.1_Trichopoda_pennipes_isolate_NS2899_ptg000101l,_whole_genome_shotgun_sequence	AUGUSTUS	exon	2441408	2441528	.	-	.	ID=g19970.t1.exon5;Parent=g19970.t1;
JASKUP010000100.1_Trichopoda_pennipes_isolate_NS2899_ptg000101l,_whole_genome_shotgun_sequence	AUGUSTUS	start_codon	2441526	2441528	.	-	0	ID=g19970.t1.start1;Parent=g19970.t1;
JASKUP010000100.1_Trichopoda_pennipes_isolate_NS2899_ptg000101l,_whole_genome_shotgun_sequence	AUGUSTUS	gene	2450896	2452287	.	+	.	ID=g19971;
JASKUP010000100.1_Trichopoda_pennipes_isolate_NS2899_ptg000101l,_whole_genome_shotgun_sequence	AUGUSTUS	mRNA	2450896	2452287	1	+	.	ID=g19971.t1;Parent=g19971;
JASKUP010000100.1_Trichopoda_pennipes_isolate_NS2899_ptg000101l,_whole_genome_shotgun_sequence	AUGUSTUS	start_codon	2450896	2450898	.	+	0	ID=g19971.t1.start1;Parent=g19971.t1;
JASKUP010000100.1_Trichopoda_pennipes_isolate_NS2899_ptg000101l,_whole_genome_shotgun_sequence	AUGUSTUS	CDS	2450896	2451637	1	+	0	ID=g19971.t1.CDS1;Parent=g19971.t1;
JASKUP010000100.1_Trichopoda_pennipes_isolate_NS2899_ptg000101l,_whole_genome_shotgun_sequence	AUGUSTUS	exon	2450896	2451637	.	+	.	ID=g19971.t1.exon1;Parent=g19971.t1;
JASKUP010000100.1_Trichopoda_pennipes_isolate_NS2899_ptg000101l,_whole_genome_shotgun_sequence	AUGUSTUS	intron	2451638	2451715	1	+	.	ID=g19971.t1.intron1;Parent=g19971.t1;
JASKUP010000100.1_Trichopoda_pennipes_isolate_NS2899_ptg000101l,_whole_genome_shotgun_sequence	AUGUSTUS	CDS	2451716	2452017	1	+	2	ID=g19971.t1.CDS2;Parent=g19971.t1;
JASKUP010000100.1_Trichopoda_pennipes_isolate_NS2899_ptg000101l,_whole_genome_shotgun_sequence	AUGUSTUS	exon	2451716	2452017	.	+	.	ID=g19971.t1.exon2;Parent=g19971.t1;
JASKUP010000100.1_Trichopoda_pennipes_isolate_NS2899_ptg000101l,_whole_genome_shotgun_sequence	AUGUSTUS	intron	2452018	2452089	1	+	.	ID=g19971.t1.intron2;Parent=g19971.t1;
JASKUP010000100.1_Trichopoda_pennipes_isolate_NS2899_ptg000101l,_whole_genome_shotgun_sequence	AUGUSTUS	CDS	2452090	2452287	1	+	0	ID=g19971.t1.CDS3;Parent=g19971.t1;
JASKUP010000100.1_Trichopoda_pennipes_isolate_NS2899_ptg000101l,_whole_genome_shotgun_sequence	AUGUSTUS	exon	2452090	2452287	.	+	.	ID=g19971.t1.exon3;Parent=g19971.t1;
JASKUP010000100.1_Trichopoda_pennipes_isolate_NS2899_ptg000101l,_whole_genome_shotgun_sequence	AUGUSTUS	stop_codon	2452285	2452287	.	+	0	ID=g19971.t1.stop1;Parent=g19971.t1;
JASKUP010000100.1_Trichopoda_pennipes_isolate_NS2899_ptg000101l,_whole_genome_shotgun_sequence	AUGUSTUS	mRNA	2450974	2452287	0.98	+	.	ID=g19971.t2;Parent=g19971;
JASKUP010000100.1_Trichopoda_pennipes_isolate_NS2899_ptg000101l,_whole_genome_shotgun_sequence	AUGUSTUS	start_codon	2450974	2450976	.	+	0	ID=g19971.t2.start1;Parent=g19971.t2;
JASKUP010000100.1_Trichopoda_pennipes_isolate_NS2899_ptg000101l,_whole_genome_shotgun_sequence	AUGUSTUS	CDS	2450974	2451637	0.98	+	0	ID=g19971.t2.CDS1;Parent=g19971.t2;
JASKUP010000100.1_Trichopoda_pennipes_isolate_NS2899_ptg000101l,_whole_genome_shotgun_sequence	AUGUSTUS	exon	2450974	2451637	.	+	.	ID=g19971.t2.exon1;Parent=g19971.t2;
JASKUP010000100.1_Trichopoda_pennipes_isolate_NS2899_ptg000101l,_whole_genome_shotgun_sequence	AUGUSTUS	intron	2451638	2451715	1	+	.	ID=g19971.t2.intron1;Parent=g19971.t2;
JASKUP010000100.1_Trichopoda_pennipes_isolate_NS2899_ptg000101l,_whole_genome_shotgun_sequence	AUGUSTUS	CDS	2451716	2452017	1	+	2	ID=g19971.t2.CDS2;Parent=g19971.t2;
JASKUP010000100.1_Trichopoda_pennipes_isolate_NS2899_ptg000101l,_whole_genome_shotgun_sequence	AUGUSTUS	exon	2451716	2452017	.	+	.	ID=g19971.t2.exon2;Parent=g19971.t2;
JASKUP010000100.1_Trichopoda_pennipes_isolate_NS2899_ptg000101l,_whole_genome_shotgun_sequence	AUGUSTUS	intron	2452018	2452089	1	+	.	ID=g19971.t2.intron2;Parent=g19971.t2;
JASKUP010000100.1_Trichopoda_pennipes_isolate_NS2899_ptg000101l,_whole_genome_shotgun_sequence	AUGUSTUS	CDS	2452090	2452287	1	+	0	ID=g19971.t2.CDS3;Parent=g19971.t2;
JASKUP010000100.1_Trichopoda_pennipes_isolate_NS2899_ptg000101l,_whole_genome_shotgun_sequence	AUGUSTUS	exon	2452090	2452287	.	+	.	ID=g19971.t2.exon3;Parent=g19971.t2;
JASKUP010000100.1_Trichopoda_pennipes_isolate_NS2899_ptg000101l,_whole_genome_shotgun_sequence	AUGUSTUS	stop_codon	2452285	2452287	.	+	0	ID=g19971.t2.stop1;Parent=g19971.t2;
JASKUP010000100.1_Trichopoda_pennipes_isolate_NS2899_ptg000101l,_whole_genome_shotgun_sequence	AUGUSTUS	gene	2455283	2456857	.	+	.	ID=g19972;
JASKUP010000100.1_Trichopoda_pennipes_isolate_NS2899_ptg000101l,_whole_genome_shotgun_sequence	AUGUSTUS	mRNA	2455283	2456857	1	+	.	ID=g19972.t1;Parent=g19972;
JASKUP010000100.1_Trichopoda_pennipes_isolate_NS2899_ptg000101l,_whole_genome_shotgun_sequence	AUGUSTUS	start_codon	2455283	2455285	.	+	0	ID=g19972.t1.start1;Parent=g19972.t1;
JASKUP010000100.1_Trichopoda_pennipes_isolate_NS2899_ptg000101l,_whole_genome_shotgun_sequence	AUGUSTUS	CDS	2455283	2456857	1	+	0	ID=g19972.t1.CDS1;Parent=g19972.t1;
JASKUP010000100.1_Trichopoda_pennipes_isolate_NS2899_ptg000101l,_whole_genome_shotgun_sequence	AUGUSTUS	exon	2455283	2456857	.	+	.	ID=g19972.t1.exon1;Parent=g19972.t1;
JASKUP010000100.1_Trichopoda_pennipes_isolate_NS2899_ptg000101l,_whole_genome_shotgun_sequence	AUGUSTUS	stop_codon	2456855	2456857	.	+	0	ID=g19972.t1.stop1;Parent=g19972.t1;
JASKUP010000100.1_Trichopoda_pennipes_isolate_NS2899_ptg000101l,_whole_genome_shotgun_sequence	AUGUSTUS	gene	2461029	2461715	.	-	.	ID=g19973;
JASKUP010000100.1_Trichopoda_pennipes_isolate_NS2899_ptg000101l,_whole_genome_shotgun_sequence	AUGUSTUS	mRNA	2461029	2461715	1	-	.	ID=g19973.t1;Parent=g19973;
JASKUP010000100.1_Trichopoda_pennipes_isolate_NS2899_ptg000101l,_whole_genome_shotgun_sequence	AUGUSTUS	stop_codon	2461029	2461031	.	-	0	ID=g19973.t1.stop1;Parent=g19973.t1;
JASKUP010000100.1_Trichopoda_pennipes_isolate_NS2899_ptg000101l,_whole_genome_shotgun_sequence	AUGUSTUS	CDS	2461029	2461715	1	-	0	ID=g19973.t1.CDS1;Parent=g19973.t1;
JASKUP010000100.1_Trichopoda_pennipes_isolate_NS2899_ptg000101l,_whole_genome_shotgun_sequence	AUGUSTUS	exon	2461029	2461715	.	-	.	ID=g19973.t1.exon1;Parent=g19973.t1;
JASKUP010000100.1_Trichopoda_pennipes_isolate_NS2899_ptg000101l,_whole_genome_shotgun_sequence	AUGUSTUS	start_codon	2461713	2461715	.	-	0	ID=g19973.t1.start1;Parent=g19973.t1;
JASKUP010000100.1_Trichopoda_pennipes_isolate_NS2899_ptg000101l,_whole_genome_shotgun_sequence	AUGUSTUS	gene	2463501	2463815	.	+	.	ID=g19974;
JASKUP010000100.1_Trichopoda_pennipes_isolate_NS2899_ptg000101l,_whole_genome_shotgun_sequence	AUGUSTUS	mRNA	2463501	2463815	0.83	+	.	ID=g19974.t1;Parent=g19974;
JASKUP010000100.1_Trichopoda_pennipes_isolate_NS2899_ptg000101l,_whole_genome_shotgun_sequence	AUGUSTUS	start_codon	2463501	2463503	.	+	0	ID=g19974.t1.start1;Parent=g19974.t1;
JASKUP010000100.1_Trichopoda_pennipes_isolate_NS2899_ptg000101l,_whole_genome_shotgun_sequence	AUGUSTUS	CDS	2463501	2463815	0.83	+	0	ID=g19974.t1.CDS1;Parent=g19974.t1;
JASKUP010000100.1_Trichopoda_pennipes_isolate_NS2899_ptg000101l,_whole_genome_shotgun_sequence	AUGUSTUS	exon	2463501	2463815	.	+	.	ID=g19974.t1.exon1;Parent=g19974.t1;
JASKUP010000100.1_Trichopoda_pennipes_isolate_NS2899_ptg000101l,_whole_genome_shotgun_sequence	AUGUSTUS	stop_codon	2463813	2463815	.	+	0	ID=g19974.t1.stop1;Parent=g19974.t1;
JASKUP010000100.1_Trichopoda_pennipes_isolate_NS2899_ptg000101l,_whole_genome_shotgun_sequence	AUGUSTUS	gene	2467800	2468893	.	+	.	ID=g19975;
JASKUP010000100.1_Trichopoda_pennipes_isolate_NS2899_ptg000101l,_whole_genome_shotgun_sequence	AUGUSTUS	mRNA	2467800	2468893	1	+	.	ID=g19975.t1;Parent=g19975;
JASKUP010000100.1_Trichopoda_pennipes_isolate_NS2899_ptg000101l,_whole_genome_shotgun_sequence	AUGUSTUS	start_codon	2467800	2467802	.	+	0	ID=g19975.t1.start1;Parent=g19975.t1;
JASKUP010000100.1_Trichopoda_pennipes_isolate_NS2899_ptg000101l,_whole_genome_shotgun_sequence	AUGUSTUS	CDS	2467800	2468180	1	+	0	ID=g19975.t1.CDS1;Parent=g19975.t1;
JASKUP010000100.1_Trichopoda_pennipes_isolate_NS2899_ptg000101l,_whole_genome_shotgun_sequence	AUGUSTUS	exon	2467800	2468180	.	+	.	ID=g19975.t1.exon1;Parent=g19975.t1;
JASKUP010000100.1_Trichopoda_pennipes_isolate_NS2899_ptg000101l,_whole_genome_shotgun_sequence	AUGUSTUS	intron	2468181	2468485	1	+	.	ID=g19975.t1.intron1;Parent=g19975.t1;
JASKUP010000100.1_Trichopoda_pennipes_isolate_NS2899_ptg000101l,_whole_genome_shotgun_sequence	AUGUSTUS	CDS	2468486	2468893	1	+	0	ID=g19975.t1.CDS2;Parent=g19975.t1;
JASKUP010000100.1_Trichopoda_pennipes_isolate_NS2899_ptg000101l,_whole_genome_shotgun_sequence	AUGUSTUS	exon	2468486	2468893	.	+	.	ID=g19975.t1.exon2;Parent=g19975.t1;
JASKUP010000100.1_Trichopoda_pennipes_isolate_NS2899_ptg000101l,_whole_genome_shotgun_sequence	AUGUSTUS	stop_codon	2468891	2468893	.	+	0	ID=g19975.t1.stop1;Parent=g19975.t1;
JASKUP010000100.1_Trichopoda_pennipes_isolate_NS2899_ptg000101l,_whole_genome_shotgun_sequence	AUGUSTUS	gene	2469090	2469598	.	+	.	ID=g19976;
JASKUP010000100.1_Trichopoda_pennipes_isolate_NS2899_ptg000101l,_whole_genome_shotgun_sequence	AUGUSTUS	mRNA	2469090	2469598	1	+	.	ID=g19976.t1;Parent=g19976;
JASKUP010000100.1_Trichopoda_pennipes_isolate_NS2899_ptg000101l,_whole_genome_shotgun_sequence	AUGUSTUS	start_codon	2469090	2469092	.	+	0	ID=g19976.t1.start1;Parent=g19976.t1;
JASKUP010000100.1_Trichopoda_pennipes_isolate_NS2899_ptg000101l,_whole_genome_shotgun_sequence	AUGUSTUS	CDS	2469090	2469190	1	+	0	ID=g19976.t1.CDS1;Parent=g19976.t1;
JASKUP010000100.1_Trichopoda_pennipes_isolate_NS2899_ptg000101l,_whole_genome_shotgun_sequence	AUGUSTUS	exon	2469090	2469190	.	+	.	ID=g19976.t1.exon1;Parent=g19976.t1;
JASKUP010000100.1_Trichopoda_pennipes_isolate_NS2899_ptg000101l,_whole_genome_shotgun_sequence	AUGUSTUS	intron	2469191	2469243	1	+	.	ID=g19976.t1.intron1;Parent=g19976.t1;
JASKUP010000100.1_Trichopoda_pennipes_isolate_NS2899_ptg000101l,_whole_genome_shotgun_sequence	AUGUSTUS	CDS	2469244	2469598	1	+	1	ID=g19976.t1.CDS2;Parent=g19976.t1;
JASKUP010000100.1_Trichopoda_pennipes_isolate_NS2899_ptg000101l,_whole_genome_shotgun_sequence	AUGUSTUS	exon	2469244	2469598	.	+	.	ID=g19976.t1.exon2;Parent=g19976.t1;
JASKUP010000100.1_Trichopoda_pennipes_isolate_NS2899_ptg000101l,_whole_genome_shotgun_sequence	AUGUSTUS	stop_codon	2469596	2469598	.	+	0	ID=g19976.t1.stop1;Parent=g19976.t1;
JASKUP010000100.1_Trichopoda_pennipes_isolate_NS2899_ptg000101l,_whole_genome_shotgun_sequence	AUGUSTUS	gene	2470302	2471033	.	-	.	ID=g19977;
JASKUP010000100.1_Trichopoda_pennipes_isolate_NS2899_ptg000101l,_whole_genome_shotgun_sequence	AUGUSTUS	mRNA	2470302	2471033	1	-	.	ID=g19977.t1;Parent=g19977;
JASKUP010000100.1_Trichopoda_pennipes_isolate_NS2899_ptg000101l,_whole_genome_shotgun_sequence	AUGUSTUS	stop_codon	2470302	2470304	.	-	0	ID=g19977.t1.stop1;Parent=g19977.t1;
JASKUP010000100.1_Trichopoda_pennipes_isolate_NS2899_ptg000101l,_whole_genome_shotgun_sequence	AUGUSTUS	CDS	2470302	2470425	1	-	1	ID=g19977.t1.CDS1;Parent=g19977.t1;
JASKUP010000100.1_Trichopoda_pennipes_isolate_NS2899_ptg000101l,_whole_genome_shotgun_sequence	AUGUSTUS	exon	2470302	2470425	.	-	.	ID=g19977.t1.exon1;Parent=g19977.t1;
JASKUP010000100.1_Trichopoda_pennipes_isolate_NS2899_ptg000101l,_whole_genome_shotgun_sequence	AUGUSTUS	intron	2470426	2470479	1	-	.	ID=g19977.t1.intron1;Parent=g19977.t1;
JASKUP010000100.1_Trichopoda_pennipes_isolate_NS2899_ptg000101l,_whole_genome_shotgun_sequence	AUGUSTUS	CDS	2470480	2470945	1	-	2	ID=g19977.t1.CDS2;Parent=g19977.t1;
JASKUP010000100.1_Trichopoda_pennipes_isolate_NS2899_ptg000101l,_whole_genome_shotgun_sequence	AUGUSTUS	exon	2470480	2470945	.	-	.	ID=g19977.t1.exon2;Parent=g19977.t1;
JASKUP010000100.1_Trichopoda_pennipes_isolate_NS2899_ptg000101l,_whole_genome_shotgun_sequence	AUGUSTUS	intron	2470946	2471011	1	-	.	ID=g19977.t1.intron2;Parent=g19977.t1;
JASKUP010000100.1_Trichopoda_pennipes_isolate_NS2899_ptg000101l,_whole_genome_shotgun_sequence	AUGUSTUS	CDS	2471012	2471033	1	-	0	ID=g19977.t1.CDS3;Parent=g19977.t1;
JASKUP010000100.1_Trichopoda_pennipes_isolate_NS2899_ptg000101l,_whole_genome_shotgun_sequence	AUGUSTUS	exon	2471012	2471033	.	-	.	ID=g19977.t1.exon3;Parent=g19977.t1;
JASKUP010000100.1_Trichopoda_pennipes_isolate_NS2899_ptg000101l,_whole_genome_shotgun_sequence	AUGUSTUS	start_codon	2471031	2471033	.	-	0	ID=g19977.t1.start1;Parent=g19977.t1;
JASKUP010000100.1_Trichopoda_pennipes_isolate_NS2899_ptg000101l,_whole_genome_shotgun_sequence	AUGUSTUS	gene	2472949	2474751	.	+	.	ID=g19978;
JASKUP010000100.1_Trichopoda_pennipes_isolate_NS2899_ptg000101l,_whole_genome_shotgun_sequence	AUGUSTUS	mRNA	2472949	2474751	1	+	.	ID=g19978.t1;Parent=g19978;
JASKUP010000100.1_Trichopoda_pennipes_isolate_NS2899_ptg000101l,_whole_genome_shotgun_sequence	AUGUSTUS	start_codon	2472949	2472951	.	+	0	ID=g19978.t1.start1;Parent=g19978.t1;
JASKUP010000100.1_Trichopoda_pennipes_isolate_NS2899_ptg000101l,_whole_genome_shotgun_sequence	AUGUSTUS	CDS	2472949	2472987	1	+	0	ID=g19978.t1.CDS1;Parent=g19978.t1;
JASKUP010000100.1_Trichopoda_pennipes_isolate_NS2899_ptg000101l,_whole_genome_shotgun_sequence	AUGUSTUS	exon	2472949	2472987	.	+	.	ID=g19978.t1.exon1;Parent=g19978.t1;
JASKUP010000100.1_Trichopoda_pennipes_isolate_NS2899_ptg000101l,_whole_genome_shotgun_sequence	AUGUSTUS	intron	2472988	2473102	1	+	.	ID=g19978.t1.intron1;Parent=g19978.t1;
JASKUP010000100.1_Trichopoda_pennipes_isolate_NS2899_ptg000101l,_whole_genome_shotgun_sequence	AUGUSTUS	CDS	2473103	2473279	1	+	0	ID=g19978.t1.CDS2;Parent=g19978.t1;
JASKUP010000100.1_Trichopoda_pennipes_isolate_NS2899_ptg000101l,_whole_genome_shotgun_sequence	AUGUSTUS	exon	2473103	2473279	.	+	.	ID=g19978.t1.exon2;Parent=g19978.t1;
JASKUP010000100.1_Trichopoda_pennipes_isolate_NS2899_ptg000101l,_whole_genome_shotgun_sequence	AUGUSTUS	intron	2473280	2473329	1	+	.	ID=g19978.t1.intron2;Parent=g19978.t1;
JASKUP010000100.1_Trichopoda_pennipes_isolate_NS2899_ptg000101l,_whole_genome_shotgun_sequence	AUGUSTUS	CDS	2473330	2473453	1	+	0	ID=g19978.t1.CDS3;Parent=g19978.t1;
JASKUP010000100.1_Trichopoda_pennipes_isolate_NS2899_ptg000101l,_whole_genome_shotgun_sequence	AUGUSTUS	exon	2473330	2473453	.	+	.	ID=g19978.t1.exon3;Parent=g19978.t1;
JASKUP010000100.1_Trichopoda_pennipes_isolate_NS2899_ptg000101l,_whole_genome_shotgun_sequence	AUGUSTUS	intron	2473454	2474590	1	+	.	ID=g19978.t1.intron3;Parent=g19978.t1;
JASKUP010000100.1_Trichopoda_pennipes_isolate_NS2899_ptg000101l,_whole_genome_shotgun_sequence	AUGUSTUS	CDS	2474591	2474751	1	+	2	ID=g19978.t1.CDS4;Parent=g19978.t1;
JASKUP010000100.1_Trichopoda_pennipes_isolate_NS2899_ptg000101l,_whole_genome_shotgun_sequence	AUGUSTUS	exon	2474591	2474751	.	+	.	ID=g19978.t1.exon4;Parent=g19978.t1;
JASKUP010000100.1_Trichopoda_pennipes_isolate_NS2899_ptg000101l,_whole_genome_shotgun_sequence	AUGUSTUS	stop_codon	2474749	2474751	.	+	0	ID=g19978.t1.stop1;Parent=g19978.t1;
JASKUP010000100.1_Trichopoda_pennipes_isolate_NS2899_ptg000101l,_whole_genome_shotgun_sequence	AUGUSTUS	gene	2475382	2475732	.	-	.	ID=g19979;
JASKUP010000100.1_Trichopoda_pennipes_isolate_NS2899_ptg000101l,_whole_genome_shotgun_sequence	AUGUSTUS	mRNA	2475382	2475732	1	-	.	ID=g19979.t1;Parent=g19979;
JASKUP010000100.1_Trichopoda_pennipes_isolate_NS2899_ptg000101l,_whole_genome_shotgun_sequence	AUGUSTUS	stop_codon	2475382	2475384	.	-	0	ID=g19979.t1.stop1;Parent=g19979.t1;
JASKUP010000100.1_Trichopoda_pennipes_isolate_NS2899_ptg000101l,_whole_genome_shotgun_sequence	AUGUSTUS	CDS	2475382	2475732	1	-	0	ID=g19979.t1.CDS1;Parent=g19979.t1;
JASKUP010000100.1_Trichopoda_pennipes_isolate_NS2899_ptg000101l,_whole_genome_shotgun_sequence	AUGUSTUS	exon	2475382	2475732	.	-	.	ID=g19979.t1.exon1;Parent=g19979.t1;
JASKUP010000100.1_Trichopoda_pennipes_isolate_NS2899_ptg000101l,_whole_genome_shotgun_sequence	AUGUSTUS	start_codon	2475730	2475732	.	-	0	ID=g19979.t1.start1;Parent=g19979.t1;
JASKUP010000100.1_Trichopoda_pennipes_isolate_NS2899_ptg000101l,_whole_genome_shotgun_sequence	AUGUSTUS	gene	2479632	2480062	.	-	.	ID=g19980;
JASKUP010000100.1_Trichopoda_pennipes_isolate_NS2899_ptg000101l,_whole_genome_shotgun_sequence	AUGUSTUS	mRNA	2479632	2480062	1	-	.	ID=g19980.t1;Parent=g19980;
JASKUP010000100.1_Trichopoda_pennipes_isolate_NS2899_ptg000101l,_whole_genome_shotgun_sequence	AUGUSTUS	stop_codon	2479632	2479634	.	-	0	ID=g19980.t1.stop1;Parent=g19980.t1;
JASKUP010000100.1_Trichopoda_pennipes_isolate_NS2899_ptg000101l,_whole_genome_shotgun_sequence	AUGUSTUS	CDS	2479632	2479936	1	-	2	ID=g19980.t1.CDS1;Parent=g19980.t1;
JASKUP010000100.1_Trichopoda_pennipes_isolate_NS2899_ptg000101l,_whole_genome_shotgun_sequence	AUGUSTUS	exon	2479632	2479936	.	-	.	ID=g19980.t1.exon1;Parent=g19980.t1;
JASKUP010000100.1_Trichopoda_pennipes_isolate_NS2899_ptg000101l,_whole_genome_shotgun_sequence	AUGUSTUS	intron	2479937	2479989	1	-	.	ID=g19980.t1.intron1;Parent=g19980.t1;
JASKUP010000100.1_Trichopoda_pennipes_isolate_NS2899_ptg000101l,_whole_genome_shotgun_sequence	AUGUSTUS	CDS	2479990	2480062	1	-	0	ID=g19980.t1.CDS2;Parent=g19980.t1;
JASKUP010000100.1_Trichopoda_pennipes_isolate_NS2899_ptg000101l,_whole_genome_shotgun_sequence	AUGUSTUS	exon	2479990	2480062	.	-	.	ID=g19980.t1.exon2;Parent=g19980.t1;
```
