## Supplemental File S2 for "The genome of *Istocheta aldrichi* (Diptera: Tachinidae), a parasitoid of the Japanese beetle, *Popillia japonica* (Coleoptera: Scarabaeidae)": JASKUP010000001.1_Trichopoda_pennipes.gff3 (part 52 of 56)

```
JASKUP010000100.1_Trichopoda_pennipes_isolate_NS2899_ptg000101l,_whole_genome_shotgun_sequence	AUGUSTUS	start_codon	2480060	2480062	.	-	0	ID=g19980.t1.start1;Parent=g19980.t1;
JASKUP010000100.1_Trichopoda_pennipes_isolate_NS2899_ptg000101l,_whole_genome_shotgun_sequence	AUGUSTUS	gene	2480935	2484008	.	+	.	ID=g19981;
JASKUP010000100.1_Trichopoda_pennipes_isolate_NS2899_ptg000101l,_whole_genome_shotgun_sequence	AUGUSTUS	mRNA	2480935	2484008	1	+	.	ID=g19981.t1;Parent=g19981;
JASKUP010000100.1_Trichopoda_pennipes_isolate_NS2899_ptg000101l,_whole_genome_shotgun_sequence	AUGUSTUS	start_codon	2480935	2480937	.	+	0	ID=g19981.t1.start1;Parent=g19981.t1;
JASKUP010000100.1_Trichopoda_pennipes_isolate_NS2899_ptg000101l,_whole_genome_shotgun_sequence	AUGUSTUS	CDS	2480935	2482008	1	+	0	ID=g19981.t1.CDS1;Parent=g19981.t1;
JASKUP010000100.1_Trichopoda_pennipes_isolate_NS2899_ptg000101l,_whole_genome_shotgun_sequence	AUGUSTUS	exon	2480935	2482008	.	+	.	ID=g19981.t1.exon1;Parent=g19981.t1;
JASKUP010000100.1_Trichopoda_pennipes_isolate_NS2899_ptg000101l,_whole_genome_shotgun_sequence	AUGUSTUS	intron	2482009	2482281	1	+	.	ID=g19981.t1.intron1;Parent=g19981.t1;
JASKUP010000100.1_Trichopoda_pennipes_isolate_NS2899_ptg000101l,_whole_genome_shotgun_sequence	AUGUSTUS	CDS	2482282	2483124	1	+	0	ID=g19981.t1.CDS2;Parent=g19981.t1;
JASKUP010000100.1_Trichopoda_pennipes_isolate_NS2899_ptg000101l,_whole_genome_shotgun_sequence	AUGUSTUS	exon	2482282	2483124	.	+	.	ID=g19981.t1.exon2;Parent=g19981.t1;
JASKUP010000100.1_Trichopoda_pennipes_isolate_NS2899_ptg000101l,_whole_genome_shotgun_sequence	AUGUSTUS	intron	2483125	2483180	1	+	.	ID=g19981.t1.intron2;Parent=g19981.t1;
JASKUP010000100.1_Trichopoda_pennipes_isolate_NS2899_ptg000101l,_whole_genome_shotgun_sequence	AUGUSTUS	CDS	2483181	2484008	1	+	0	ID=g19981.t1.CDS3;Parent=g19981.t1;
JASKUP010000100.1_Trichopoda_pennipes_isolate_NS2899_ptg000101l,_whole_genome_shotgun_sequence	AUGUSTUS	exon	2483181	2484008	.	+	.	ID=g19981.t1.exon3;Parent=g19981.t1;
JASKUP010000100.1_Trichopoda_pennipes_isolate_NS2899_ptg000101l,_whole_genome_shotgun_sequence	AUGUSTUS	stop_codon	2484006	2484008	.	+	0	ID=g19981.t1.stop1;Parent=g19981.t1;
JASKUP010000100.1_Trichopoda_pennipes_isolate_NS2899_ptg000101l,_whole_genome_shotgun_sequence	AUGUSTUS	gene	2485138	2486459	.	-	.	ID=g19982;
JASKUP010000100.1_Trichopoda_pennipes_isolate_NS2899_ptg000101l,_whole_genome_shotgun_sequence	AUGUSTUS	mRNA	2485138	2486459	1	-	.	ID=g19982.t1;Parent=g19982;
JASKUP010000100.1_Trichopoda_pennipes_isolate_NS2899_ptg000101l,_whole_genome_shotgun_sequence	AUGUSTUS	stop_codon	2485138	2485140	.	-	0	ID=g19982.t1.stop1;Parent=g19982.t1;
JASKUP010000100.1_Trichopoda_pennipes_isolate_NS2899_ptg000101l,_whole_genome_shotgun_sequence	AUGUSTUS	CDS	2485138	2485255	1	-	1	ID=g19982.t1.CDS1;Parent=g19982.t1;
JASKUP010000100.1_Trichopoda_pennipes_isolate_NS2899_ptg000101l,_whole_genome_shotgun_sequence	AUGUSTUS	exon	2485138	2485255	.	-	.	ID=g19982.t1.exon1;Parent=g19982.t1;
JASKUP010000100.1_Trichopoda_pennipes_isolate_NS2899_ptg000101l,_whole_genome_shotgun_sequence	AUGUSTUS	intron	2485256	2486014	1	-	.	ID=g19982.t1.intron1;Parent=g19982.t1;
JASKUP010000100.1_Trichopoda_pennipes_isolate_NS2899_ptg000101l,_whole_genome_shotgun_sequence	AUGUSTUS	CDS	2486015	2486265	1	-	0	ID=g19982.t1.CDS2;Parent=g19982.t1;
JASKUP010000100.1_Trichopoda_pennipes_isolate_NS2899_ptg000101l,_whole_genome_shotgun_sequence	AUGUSTUS	exon	2486015	2486265	.	-	.	ID=g19982.t1.exon2;Parent=g19982.t1;
JASKUP010000100.1_Trichopoda_pennipes_isolate_NS2899_ptg000101l,_whole_genome_shotgun_sequence	AUGUSTUS	intron	2486266	2486330	1	-	.	ID=g19982.t1.intron2;Parent=g19982.t1;
JASKUP010000100.1_Trichopoda_pennipes_isolate_NS2899_ptg000101l,_whole_genome_shotgun_sequence	AUGUSTUS	CDS	2486331	2486459	1	-	0	ID=g19982.t1.CDS3;Parent=g19982.t1;
JASKUP010000100.1_Trichopoda_pennipes_isolate_NS2899_ptg000101l,_whole_genome_shotgun_sequence	AUGUSTUS	exon	2486331	2486459	.	-	.	ID=g19982.t1.exon3;Parent=g19982.t1;
JASKUP010000100.1_Trichopoda_pennipes_isolate_NS2899_ptg000101l,_whole_genome_shotgun_sequence	AUGUSTUS	start_codon	2486457	2486459	.	-	0	ID=g19982.t1.start1;Parent=g19982.t1;
JASKUP010000100.1_Trichopoda_pennipes_isolate_NS2899_ptg000101l,_whole_genome_shotgun_sequence	AUGUSTUS	gene	2496214	2497428	.	-	.	ID=g19983;
JASKUP010000100.1_Trichopoda_pennipes_isolate_NS2899_ptg000101l,_whole_genome_shotgun_sequence	AUGUSTUS	mRNA	2496214	2497428	1	-	.	ID=g19983.t1;Parent=g19983;
JASKUP010000100.1_Trichopoda_pennipes_isolate_NS2899_ptg000101l,_whole_genome_shotgun_sequence	AUGUSTUS	stop_codon	2496214	2496216	.	-	0	ID=g19983.t1.stop1;Parent=g19983.t1;
JASKUP010000100.1_Trichopoda_pennipes_isolate_NS2899_ptg000101l,_whole_genome_shotgun_sequence	AUGUSTUS	CDS	2496214	2496549	1	-	0	ID=g19983.t1.CDS1;Parent=g19983.t1;
JASKUP010000100.1_Trichopoda_pennipes_isolate_NS2899_ptg000101l,_whole_genome_shotgun_sequence	AUGUSTUS	exon	2496214	2496549	.	-	.	ID=g19983.t1.exon1;Parent=g19983.t1;
JASKUP010000100.1_Trichopoda_pennipes_isolate_NS2899_ptg000101l,_whole_genome_shotgun_sequence	AUGUSTUS	intron	2496550	2496609	1	-	.	ID=g19983.t1.intron1;Parent=g19983.t1;
JASKUP010000100.1_Trichopoda_pennipes_isolate_NS2899_ptg000101l,_whole_genome_shotgun_sequence	AUGUSTUS	CDS	2496610	2497428	1	-	0	ID=g19983.t1.CDS2;Parent=g19983.t1;
JASKUP010000100.1_Trichopoda_pennipes_isolate_NS2899_ptg000101l,_whole_genome_shotgun_sequence	AUGUSTUS	exon	2496610	2497428	.	-	.	ID=g19983.t1.exon2;Parent=g19983.t1;
JASKUP010000100.1_Trichopoda_pennipes_isolate_NS2899_ptg000101l,_whole_genome_shotgun_sequence	AUGUSTUS	start_codon	2497426	2497428	.	-	0	ID=g19983.t1.start1;Parent=g19983.t1;
JASKUP010000100.1_Trichopoda_pennipes_isolate_NS2899_ptg000101l,_whole_genome_shotgun_sequence	AUGUSTUS	gene	2515320	2541404	.	+	.	ID=g19984;
JASKUP010000100.1_Trichopoda_pennipes_isolate_NS2899_ptg000101l,_whole_genome_shotgun_sequence	AUGUSTUS	mRNA	2515320	2541404	0.18	+	.	ID=g19984.t1;Parent=g19984;
JASKUP010000100.1_Trichopoda_pennipes_isolate_NS2899_ptg000101l,_whole_genome_shotgun_sequence	AUGUSTUS	start_codon	2515320	2515322	.	+	0	ID=g19984.t1.start1;Parent=g19984.t1;
JASKUP010000100.1_Trichopoda_pennipes_isolate_NS2899_ptg000101l,_whole_genome_shotgun_sequence	AUGUSTUS	CDS	2515320	2515758	1	+	0	ID=g19984.t1.CDS1;Parent=g19984.t1;
JASKUP010000100.1_Trichopoda_pennipes_isolate_NS2899_ptg000101l,_whole_genome_shotgun_sequence	AUGUSTUS	exon	2515320	2515758	.	+	.	ID=g19984.t1.exon1;Parent=g19984.t1;
JASKUP010000100.1_Trichopoda_pennipes_isolate_NS2899_ptg000101l,_whole_genome_shotgun_sequence	AUGUSTUS	intron	2515759	2527088	1	+	.	ID=g19984.t1.intron1;Parent=g19984.t1;
JASKUP010000100.1_Trichopoda_pennipes_isolate_NS2899_ptg000101l,_whole_genome_shotgun_sequence	AUGUSTUS	CDS	2527089	2527518	1	+	2	ID=g19984.t1.CDS2;Parent=g19984.t1;
JASKUP010000100.1_Trichopoda_pennipes_isolate_NS2899_ptg000101l,_whole_genome_shotgun_sequence	AUGUSTUS	exon	2527089	2527518	.	+	.	ID=g19984.t1.exon2;Parent=g19984.t1;
JASKUP010000100.1_Trichopoda_pennipes_isolate_NS2899_ptg000101l,_whole_genome_shotgun_sequence	AUGUSTUS	intron	2527519	2527578	1	+	.	ID=g19984.t1.intron2;Parent=g19984.t1;
JASKUP010000100.1_Trichopoda_pennipes_isolate_NS2899_ptg000101l,_whole_genome_shotgun_sequence	AUGUSTUS	CDS	2527579	2527729	0.34	+	1	ID=g19984.t1.CDS3;Parent=g19984.t1;
JASKUP010000100.1_Trichopoda_pennipes_isolate_NS2899_ptg000101l,_whole_genome_shotgun_sequence	AUGUSTUS	exon	2527579	2527729	.	+	.	ID=g19984.t1.exon3;Parent=g19984.t1;
JASKUP010000100.1_Trichopoda_pennipes_isolate_NS2899_ptg000101l,_whole_genome_shotgun_sequence	AUGUSTUS	intron	2527730	2541067	0.34	+	.	ID=g19984.t1.intron3;Parent=g19984.t1;
JASKUP010000100.1_Trichopoda_pennipes_isolate_NS2899_ptg000101l,_whole_genome_shotgun_sequence	AUGUSTUS	CDS	2541068	2541223	0.48	+	0	ID=g19984.t1.CDS4;Parent=g19984.t1;
JASKUP010000100.1_Trichopoda_pennipes_isolate_NS2899_ptg000101l,_whole_genome_shotgun_sequence	AUGUSTUS	exon	2541068	2541223	.	+	.	ID=g19984.t1.exon4;Parent=g19984.t1;
JASKUP010000100.1_Trichopoda_pennipes_isolate_NS2899_ptg000101l,_whole_genome_shotgun_sequence	AUGUSTUS	intron	2541224	2541353	0.48	+	.	ID=g19984.t1.intron4;Parent=g19984.t1;
JASKUP010000100.1_Trichopoda_pennipes_isolate_NS2899_ptg000101l,_whole_genome_shotgun_sequence	AUGUSTUS	CDS	2541354	2541404	0.48	+	0	ID=g19984.t1.CDS5;Parent=g19984.t1;
JASKUP010000100.1_Trichopoda_pennipes_isolate_NS2899_ptg000101l,_whole_genome_shotgun_sequence	AUGUSTUS	exon	2541354	2541404	.	+	.	ID=g19984.t1.exon5;Parent=g19984.t1;
JASKUP010000100.1_Trichopoda_pennipes_isolate_NS2899_ptg000101l,_whole_genome_shotgun_sequence	AUGUSTUS	stop_codon	2541402	2541404	.	+	0	ID=g19984.t1.stop1;Parent=g19984.t1;
JASKUP010000100.1_Trichopoda_pennipes_isolate_NS2899_ptg000101l,_whole_genome_shotgun_sequence	AUGUSTUS	gene	2552011	2560844	.	+	.	ID=g19985;
JASKUP010000100.1_Trichopoda_pennipes_isolate_NS2899_ptg000101l,_whole_genome_shotgun_sequence	AUGUSTUS	mRNA	2552011	2560844	1	+	.	ID=g19985.t1;Parent=g19985;
JASKUP010000100.1_Trichopoda_pennipes_isolate_NS2899_ptg000101l,_whole_genome_shotgun_sequence	AUGUSTUS	start_codon	2552011	2552013	.	+	0	ID=g19985.t1.start1;Parent=g19985.t1;
JASKUP010000100.1_Trichopoda_pennipes_isolate_NS2899_ptg000101l,_whole_genome_shotgun_sequence	AUGUSTUS	CDS	2552011	2552191	1	+	0	ID=g19985.t1.CDS1;Parent=g19985.t1;
JASKUP010000100.1_Trichopoda_pennipes_isolate_NS2899_ptg000101l,_whole_genome_shotgun_sequence	AUGUSTUS	exon	2552011	2552191	.	+	.	ID=g19985.t1.exon1;Parent=g19985.t1;
JASKUP010000100.1_Trichopoda_pennipes_isolate_NS2899_ptg000101l,_whole_genome_shotgun_sequence	AUGUSTUS	intron	2552192	2559543	1	+	.	ID=g19985.t1.intron1;Parent=g19985.t1;
JASKUP010000100.1_Trichopoda_pennipes_isolate_NS2899_ptg000101l,_whole_genome_shotgun_sequence	AUGUSTUS	CDS	2559544	2560844	1	+	2	ID=g19985.t1.CDS2;Parent=g19985.t1;
JASKUP010000100.1_Trichopoda_pennipes_isolate_NS2899_ptg000101l,_whole_genome_shotgun_sequence	AUGUSTUS	exon	2559544	2560844	.	+	.	ID=g19985.t1.exon2;Parent=g19985.t1;
JASKUP010000100.1_Trichopoda_pennipes_isolate_NS2899_ptg000101l,_whole_genome_shotgun_sequence	AUGUSTUS	stop_codon	2560842	2560844	.	+	0	ID=g19985.t1.stop1;Parent=g19985.t1;
JASKUP010000100.1_Trichopoda_pennipes_isolate_NS2899_ptg000101l,_whole_genome_shotgun_sequence	AUGUSTUS	gene	2574515	2575358	.	+	.	ID=g19986;
JASKUP010000100.1_Trichopoda_pennipes_isolate_NS2899_ptg000101l,_whole_genome_shotgun_sequence	AUGUSTUS	mRNA	2574515	2575358	1	+	.	ID=g19986.t1;Parent=g19986;
JASKUP010000100.1_Trichopoda_pennipes_isolate_NS2899_ptg000101l,_whole_genome_shotgun_sequence	AUGUSTUS	start_codon	2574515	2574517	.	+	0	ID=g19986.t1.start1;Parent=g19986.t1;
JASKUP010000100.1_Trichopoda_pennipes_isolate_NS2899_ptg000101l,_whole_genome_shotgun_sequence	AUGUSTUS	CDS	2574515	2574714	1	+	0	ID=g19986.t1.CDS1;Parent=g19986.t1;
JASKUP010000100.1_Trichopoda_pennipes_isolate_NS2899_ptg000101l,_whole_genome_shotgun_sequence	AUGUSTUS	exon	2574515	2574714	.	+	.	ID=g19986.t1.exon1;Parent=g19986.t1;
JASKUP010000100.1_Trichopoda_pennipes_isolate_NS2899_ptg000101l,_whole_genome_shotgun_sequence	AUGUSTUS	intron	2574715	2574772	1	+	.	ID=g19986.t1.intron1;Parent=g19986.t1;
JASKUP010000100.1_Trichopoda_pennipes_isolate_NS2899_ptg000101l,_whole_genome_shotgun_sequence	AUGUSTUS	CDS	2574773	2575358	1	+	1	ID=g19986.t1.CDS2;Parent=g19986.t1;
JASKUP010000100.1_Trichopoda_pennipes_isolate_NS2899_ptg000101l,_whole_genome_shotgun_sequence	AUGUSTUS	exon	2574773	2575358	.	+	.	ID=g19986.t1.exon2;Parent=g19986.t1;
JASKUP010000100.1_Trichopoda_pennipes_isolate_NS2899_ptg000101l,_whole_genome_shotgun_sequence	AUGUSTUS	stop_codon	2575356	2575358	.	+	0	ID=g19986.t1.stop1;Parent=g19986.t1;
JASKUP010000100.1_Trichopoda_pennipes_isolate_NS2899_ptg000101l,_whole_genome_shotgun_sequence	AUGUSTUS	gene	2597837	2598103	.	+	.	ID=g19987;
JASKUP010000100.1_Trichopoda_pennipes_isolate_NS2899_ptg000101l,_whole_genome_shotgun_sequence	AUGUSTUS	mRNA	2597837	2598103	1	+	.	ID=g19987.t1;Parent=g19987;
JASKUP010000100.1_Trichopoda_pennipes_isolate_NS2899_ptg000101l,_whole_genome_shotgun_sequence	AUGUSTUS	start_codon	2597837	2597839	.	+	0	ID=g19987.t1.start1;Parent=g19987.t1;
JASKUP010000100.1_Trichopoda_pennipes_isolate_NS2899_ptg000101l,_whole_genome_shotgun_sequence	AUGUSTUS	CDS	2597837	2598103	1	+	0	ID=g19987.t1.CDS1;Parent=g19987.t1;
JASKUP010000100.1_Trichopoda_pennipes_isolate_NS2899_ptg000101l,_whole_genome_shotgun_sequence	AUGUSTUS	exon	2597837	2598103	.	+	.	ID=g19987.t1.exon1;Parent=g19987.t1;
JASKUP010000100.1_Trichopoda_pennipes_isolate_NS2899_ptg000101l,_whole_genome_shotgun_sequence	AUGUSTUS	stop_codon	2598101	2598103	.	+	0	ID=g19987.t1.stop1;Parent=g19987.t1;
JASKUP010000100.1_Trichopoda_pennipes_isolate_NS2899_ptg000101l,_whole_genome_shotgun_sequence	AUGUSTUS	gene	2598515	2599552	.	+	.	ID=g19988;
JASKUP010000100.1_Trichopoda_pennipes_isolate_NS2899_ptg000101l,_whole_genome_shotgun_sequence	AUGUSTUS	mRNA	2598515	2599552	1	+	.	ID=g19988.t1;Parent=g19988;
JASKUP010000100.1_Trichopoda_pennipes_isolate_NS2899_ptg000101l,_whole_genome_shotgun_sequence	AUGUSTUS	start_codon	2598515	2598517	.	+	0	ID=g19988.t1.start1;Parent=g19988.t1;
JASKUP010000100.1_Trichopoda_pennipes_isolate_NS2899_ptg000101l,_whole_genome_shotgun_sequence	AUGUSTUS	CDS	2598515	2599552	1	+	0	ID=g19988.t1.CDS1;Parent=g19988.t1;
JASKUP010000100.1_Trichopoda_pennipes_isolate_NS2899_ptg000101l,_whole_genome_shotgun_sequence	AUGUSTUS	exon	2598515	2599552	.	+	.	ID=g19988.t1.exon1;Parent=g19988.t1;
JASKUP010000100.1_Trichopoda_pennipes_isolate_NS2899_ptg000101l,_whole_genome_shotgun_sequence	AUGUSTUS	stop_codon	2599550	2599552	.	+	0	ID=g19988.t1.stop1;Parent=g19988.t1;
JASKUP010000100.1_Trichopoda_pennipes_isolate_NS2899_ptg000101l,_whole_genome_shotgun_sequence	AUGUSTUS	gene	2605388	2608062	.	+	.	ID=g19989;
JASKUP010000100.1_Trichopoda_pennipes_isolate_NS2899_ptg000101l,_whole_genome_shotgun_sequence	AUGUSTUS	mRNA	2605388	2608062	1	+	.	ID=g19989.t1;Parent=g19989;
JASKUP010000100.1_Trichopoda_pennipes_isolate_NS2899_ptg000101l,_whole_genome_shotgun_sequence	AUGUSTUS	start_codon	2605388	2605390	.	+	0	ID=g19989.t1.start1;Parent=g19989.t1;
JASKUP010000100.1_Trichopoda_pennipes_isolate_NS2899_ptg000101l,_whole_genome_shotgun_sequence	AUGUSTUS	CDS	2605388	2606163	1	+	0	ID=g19989.t1.CDS1;Parent=g19989.t1;
JASKUP010000100.1_Trichopoda_pennipes_isolate_NS2899_ptg000101l,_whole_genome_shotgun_sequence	AUGUSTUS	exon	2605388	2606163	.	+	.	ID=g19989.t1.exon1;Parent=g19989.t1;
JASKUP010000100.1_Trichopoda_pennipes_isolate_NS2899_ptg000101l,_whole_genome_shotgun_sequence	AUGUSTUS	intron	2606164	2607516	1	+	.	ID=g19989.t1.intron1;Parent=g19989.t1;
JASKUP010000100.1_Trichopoda_pennipes_isolate_NS2899_ptg000101l,_whole_genome_shotgun_sequence	AUGUSTUS	CDS	2607517	2607718	1	+	1	ID=g19989.t1.CDS2;Parent=g19989.t1;
JASKUP010000100.1_Trichopoda_pennipes_isolate_NS2899_ptg000101l,_whole_genome_shotgun_sequence	AUGUSTUS	exon	2607517	2607718	.	+	.	ID=g19989.t1.exon2;Parent=g19989.t1;
JASKUP010000100.1_Trichopoda_pennipes_isolate_NS2899_ptg000101l,_whole_genome_shotgun_sequence	AUGUSTUS	intron	2607719	2607777	1	+	.	ID=g19989.t1.intron2;Parent=g19989.t1;
JASKUP010000100.1_Trichopoda_pennipes_isolate_NS2899_ptg000101l,_whole_genome_shotgun_sequence	AUGUSTUS	CDS	2607778	2607933	1	+	0	ID=g19989.t1.CDS3;Parent=g19989.t1;
JASKUP010000100.1_Trichopoda_pennipes_isolate_NS2899_ptg000101l,_whole_genome_shotgun_sequence	AUGUSTUS	exon	2607778	2607933	.	+	.	ID=g19989.t1.exon3;Parent=g19989.t1;
JASKUP010000100.1_Trichopoda_pennipes_isolate_NS2899_ptg000101l,_whole_genome_shotgun_sequence	AUGUSTUS	intron	2607934	2608002	1	+	.	ID=g19989.t1.intron3;Parent=g19989.t1;
JASKUP010000100.1_Trichopoda_pennipes_isolate_NS2899_ptg000101l,_whole_genome_shotgun_sequence	AUGUSTUS	CDS	2608003	2608062	1	+	0	ID=g19989.t1.CDS4;Parent=g19989.t1;
JASKUP010000100.1_Trichopoda_pennipes_isolate_NS2899_ptg000101l,_whole_genome_shotgun_sequence	AUGUSTUS	exon	2608003	2608062	.	+	.	ID=g19989.t1.exon4;Parent=g19989.t1;
JASKUP010000100.1_Trichopoda_pennipes_isolate_NS2899_ptg000101l,_whole_genome_shotgun_sequence	AUGUSTUS	stop_codon	2608060	2608062	.	+	0	ID=g19989.t1.stop1;Parent=g19989.t1;
JASKUP010000100.1_Trichopoda_pennipes_isolate_NS2899_ptg000101l,_whole_genome_shotgun_sequence	AUGUSTUS	gene	2643259	2661575	.	+	.	ID=g19990;
JASKUP010000100.1_Trichopoda_pennipes_isolate_NS2899_ptg000101l,_whole_genome_shotgun_sequence	AUGUSTUS	mRNA	2643259	2645587	0.66	+	.	ID=g19990.t1;Parent=g19990;
JASKUP010000100.1_Trichopoda_pennipes_isolate_NS2899_ptg000101l,_whole_genome_shotgun_sequence	AUGUSTUS	start_codon	2643259	2643261	.	+	0	ID=g19990.t1.start1;Parent=g19990.t1;
JASKUP010000100.1_Trichopoda_pennipes_isolate_NS2899_ptg000101l,_whole_genome_shotgun_sequence	AUGUSTUS	CDS	2643259	2643475	0.94	+	0	ID=g19990.t1.CDS1;Parent=g19990.t1;
JASKUP010000100.1_Trichopoda_pennipes_isolate_NS2899_ptg000101l,_whole_genome_shotgun_sequence	AUGUSTUS	exon	2643259	2643475	.	+	.	ID=g19990.t1.exon1;Parent=g19990.t1;
JASKUP010000100.1_Trichopoda_pennipes_isolate_NS2899_ptg000101l,_whole_genome_shotgun_sequence	AUGUSTUS	intron	2643476	2643549	0.97	+	.	ID=g19990.t1.intron1;Parent=g19990.t1;
JASKUP010000100.1_Trichopoda_pennipes_isolate_NS2899_ptg000101l,_whole_genome_shotgun_sequence	AUGUSTUS	CDS	2643550	2643842	0.67	+	2	ID=g19990.t1.CDS2;Parent=g19990.t1;
JASKUP010000100.1_Trichopoda_pennipes_isolate_NS2899_ptg000101l,_whole_genome_shotgun_sequence	AUGUSTUS	exon	2643550	2643842	.	+	.	ID=g19990.t1.exon2;Parent=g19990.t1;
JASKUP010000100.1_Trichopoda_pennipes_isolate_NS2899_ptg000101l,_whole_genome_shotgun_sequence	AUGUSTUS	intron	2643843	2643931	0.69	+	.	ID=g19990.t1.intron2;Parent=g19990.t1;
JASKUP010000100.1_Trichopoda_pennipes_isolate_NS2899_ptg000101l,_whole_genome_shotgun_sequence	AUGUSTUS	CDS	2643932	2645587	0.98	+	0	ID=g19990.t1.CDS3;Parent=g19990.t1;
JASKUP010000100.1_Trichopoda_pennipes_isolate_NS2899_ptg000101l,_whole_genome_shotgun_sequence	AUGUSTUS	exon	2643932	2645587	.	+	.	ID=g19990.t1.exon3;Parent=g19990.t1;
JASKUP010000100.1_Trichopoda_pennipes_isolate_NS2899_ptg000101l,_whole_genome_shotgun_sequence	AUGUSTUS	stop_codon	2645585	2645587	.	+	0	ID=g19990.t1.stop1;Parent=g19990.t1;
JASKUP010000100.1_Trichopoda_pennipes_isolate_NS2899_ptg000101l,_whole_genome_shotgun_sequence	AUGUSTUS	mRNA	2643259	2661575	0.05	+	.	ID=g19990.t2;Parent=g19990;
JASKUP010000100.1_Trichopoda_pennipes_isolate_NS2899_ptg000101l,_whole_genome_shotgun_sequence	AUGUSTUS	start_codon	2643259	2643261	.	+	0	ID=g19990.t2.start1;Parent=g19990.t2;
JASKUP010000100.1_Trichopoda_pennipes_isolate_NS2899_ptg000101l,_whole_genome_shotgun_sequence	AUGUSTUS	CDS	2643259	2643475	0.92	+	0	ID=g19990.t2.CDS1;Parent=g19990.t2;
JASKUP010000100.1_Trichopoda_pennipes_isolate_NS2899_ptg000101l,_whole_genome_shotgun_sequence	AUGUSTUS	exon	2643259	2643475	.	+	.	ID=g19990.t2.exon1;Parent=g19990.t2;
JASKUP010000100.1_Trichopoda_pennipes_isolate_NS2899_ptg000101l,_whole_genome_shotgun_sequence	AUGUSTUS	intron	2643476	2643549	0.96	+	.	ID=g19990.t2.intron1;Parent=g19990.t2;
JASKUP010000100.1_Trichopoda_pennipes_isolate_NS2899_ptg000101l,_whole_genome_shotgun_sequence	AUGUSTUS	CDS	2643550	2643842	0.39	+	2	ID=g19990.t2.CDS2;Parent=g19990.t2;
JASKUP010000100.1_Trichopoda_pennipes_isolate_NS2899_ptg000101l,_whole_genome_shotgun_sequence	AUGUSTUS	exon	2643550	2643842	.	+	.	ID=g19990.t2.exon2;Parent=g19990.t2;
JASKUP010000100.1_Trichopoda_pennipes_isolate_NS2899_ptg000101l,_whole_genome_shotgun_sequence	AUGUSTUS	intron	2643843	2643931	0.4	+	.	ID=g19990.t2.intron2;Parent=g19990.t2;
JASKUP010000100.1_Trichopoda_pennipes_isolate_NS2899_ptg000101l,_whole_genome_shotgun_sequence	AUGUSTUS	CDS	2643932	2644087	0.56	+	0	ID=g19990.t2.CDS3;Parent=g19990.t2;
JASKUP010000100.1_Trichopoda_pennipes_isolate_NS2899_ptg000101l,_whole_genome_shotgun_sequence	AUGUSTUS	exon	2643932	2644087	.	+	.	ID=g19990.t2.exon3;Parent=g19990.t2;
JASKUP010000100.1_Trichopoda_pennipes_isolate_NS2899_ptg000101l,_whole_genome_shotgun_sequence	AUGUSTUS	intron	2644088	2644618	0.36	+	.	ID=g19990.t2.intron3;Parent=g19990.t2;
JASKUP010000100.1_Trichopoda_pennipes_isolate_NS2899_ptg000101l,_whole_genome_shotgun_sequence	AUGUSTUS	CDS	2644619	2645425	0.19	+	0	ID=g19990.t2.CDS4;Parent=g19990.t2;
JASKUP010000100.1_Trichopoda_pennipes_isolate_NS2899_ptg000101l,_whole_genome_shotgun_sequence	AUGUSTUS	exon	2644619	2645425	.	+	.	ID=g19990.t2.exon4;Parent=g19990.t2;
JASKUP010000100.1_Trichopoda_pennipes_isolate_NS2899_ptg000101l,_whole_genome_shotgun_sequence	AUGUSTUS	intron	2645426	2661473	0.24	+	.	ID=g19990.t2.intron4;Parent=g19990.t2;
JASKUP010000100.1_Trichopoda_pennipes_isolate_NS2899_ptg000101l,_whole_genome_shotgun_sequence	AUGUSTUS	CDS	2661474	2661575	0.29	+	0	ID=g19990.t2.CDS5;Parent=g19990.t2;
JASKUP010000100.1_Trichopoda_pennipes_isolate_NS2899_ptg000101l,_whole_genome_shotgun_sequence	AUGUSTUS	exon	2661474	2661575	.	+	.	ID=g19990.t2.exon5;Parent=g19990.t2;
JASKUP010000100.1_Trichopoda_pennipes_isolate_NS2899_ptg000101l,_whole_genome_shotgun_sequence	AUGUSTUS	stop_codon	2661573	2661575	.	+	0	ID=g19990.t2.stop1;Parent=g19990.t2;
JASKUP010000100.1_Trichopoda_pennipes_isolate_NS2899_ptg000101l,_whole_genome_shotgun_sequence	AUGUSTUS	gene	2703385	2708866	.	-	.	ID=g19991;
JASKUP010000100.1_Trichopoda_pennipes_isolate_NS2899_ptg000101l,_whole_genome_shotgun_sequence	AUGUSTUS	mRNA	2703385	2708866	0.27	-	.	ID=g19991.t1;Parent=g19991;
JASKUP010000100.1_Trichopoda_pennipes_isolate_NS2899_ptg000101l,_whole_genome_shotgun_sequence	AUGUSTUS	stop_codon	2703385	2703387	.	-	0	ID=g19991.t1.stop1;Parent=g19991.t1;
JASKUP010000100.1_Trichopoda_pennipes_isolate_NS2899_ptg000101l,_whole_genome_shotgun_sequence	AUGUSTUS	CDS	2703385	2703390	0.96	-	0	ID=g19991.t1.CDS1;Parent=g19991.t1;
JASKUP010000100.1_Trichopoda_pennipes_isolate_NS2899_ptg000101l,_whole_genome_shotgun_sequence	AUGUSTUS	exon	2703385	2703390	.	-	.	ID=g19991.t1.exon1;Parent=g19991.t1;
JASKUP010000100.1_Trichopoda_pennipes_isolate_NS2899_ptg000101l,_whole_genome_shotgun_sequence	AUGUSTUS	intron	2703391	2703483	0.5	-	.	ID=g19991.t1.intron1;Parent=g19991.t1;
JASKUP010000100.1_Trichopoda_pennipes_isolate_NS2899_ptg000101l,_whole_genome_shotgun_sequence	AUGUSTUS	CDS	2703484	2703912	0.5	-	0	ID=g19991.t1.CDS2;Parent=g19991.t1;
JASKUP010000100.1_Trichopoda_pennipes_isolate_NS2899_ptg000101l,_whole_genome_shotgun_sequence	AUGUSTUS	exon	2703484	2703912	.	-	.	ID=g19991.t1.exon2;Parent=g19991.t1;
JASKUP010000100.1_Trichopoda_pennipes_isolate_NS2899_ptg000101l,_whole_genome_shotgun_sequence	AUGUSTUS	intron	2703913	2704310	0.99	-	.	ID=g19991.t1.intron2;Parent=g19991.t1;
JASKUP010000100.1_Trichopoda_pennipes_isolate_NS2899_ptg000101l,_whole_genome_shotgun_sequence	AUGUSTUS	CDS	2704311	2705089	0.75	-	2	ID=g19991.t1.CDS3;Parent=g19991.t1;
JASKUP010000100.1_Trichopoda_pennipes_isolate_NS2899_ptg000101l,_whole_genome_shotgun_sequence	AUGUSTUS	exon	2704311	2705089	.	-	.	ID=g19991.t1.exon3;Parent=g19991.t1;
JASKUP010000100.1_Trichopoda_pennipes_isolate_NS2899_ptg000101l,_whole_genome_shotgun_sequence	AUGUSTUS	intron	2705090	2706697	0.71	-	.	ID=g19991.t1.intron3;Parent=g19991.t1;
JASKUP010000100.1_Trichopoda_pennipes_isolate_NS2899_ptg000101l,_whole_genome_shotgun_sequence	AUGUSTUS	CDS	2706698	2708200	0.7	-	2	ID=g19991.t1.CDS4;Parent=g19991.t1;
JASKUP010000100.1_Trichopoda_pennipes_isolate_NS2899_ptg000101l,_whole_genome_shotgun_sequence	AUGUSTUS	exon	2706698	2708200	.	-	.	ID=g19991.t1.exon4;Parent=g19991.t1;
JASKUP010000100.1_Trichopoda_pennipes_isolate_NS2899_ptg000101l,_whole_genome_shotgun_sequence	AUGUSTUS	intron	2708201	2708280	0.86	-	.	ID=g19991.t1.intron4;Parent=g19991.t1;
JASKUP010000100.1_Trichopoda_pennipes_isolate_NS2899_ptg000101l,_whole_genome_shotgun_sequence	AUGUSTUS	CDS	2708281	2708866	0.88	-	0	ID=g19991.t1.CDS5;Parent=g19991.t1;
JASKUP010000100.1_Trichopoda_pennipes_isolate_NS2899_ptg000101l,_whole_genome_shotgun_sequence	AUGUSTUS	exon	2708281	2708866	.	-	.	ID=g19991.t1.exon5;Parent=g19991.t1;
JASKUP010000100.1_Trichopoda_pennipes_isolate_NS2899_ptg000101l,_whole_genome_shotgun_sequence	AUGUSTUS	start_codon	2708864	2708866	.	-	0	ID=g19991.t1.start1;Parent=g19991.t1;
JASKUP010000100.1_Trichopoda_pennipes_isolate_NS2899_ptg000101l,_whole_genome_shotgun_sequence	AUGUSTUS	gene	2757284	2758043	.	+	.	ID=g19992;
JASKUP010000100.1_Trichopoda_pennipes_isolate_NS2899_ptg000101l,_whole_genome_shotgun_sequence	AUGUSTUS	mRNA	2757284	2758043	1	+	.	ID=g19992.t1;Parent=g19992;
JASKUP010000100.1_Trichopoda_pennipes_isolate_NS2899_ptg000101l,_whole_genome_shotgun_sequence	AUGUSTUS	start_codon	2757284	2757286	.	+	0	ID=g19992.t1.start1;Parent=g19992.t1;
JASKUP010000100.1_Trichopoda_pennipes_isolate_NS2899_ptg000101l,_whole_genome_shotgun_sequence	AUGUSTUS	CDS	2757284	2757545	1	+	0	ID=g19992.t1.CDS1;Parent=g19992.t1;
JASKUP010000100.1_Trichopoda_pennipes_isolate_NS2899_ptg000101l,_whole_genome_shotgun_sequence	AUGUSTUS	exon	2757284	2757545	.	+	.	ID=g19992.t1.exon1;Parent=g19992.t1;
JASKUP010000100.1_Trichopoda_pennipes_isolate_NS2899_ptg000101l,_whole_genome_shotgun_sequence	AUGUSTUS	intron	2757546	2757975	1	+	.	ID=g19992.t1.intron1;Parent=g19992.t1;
JASKUP010000100.1_Trichopoda_pennipes_isolate_NS2899_ptg000101l,_whole_genome_shotgun_sequence	AUGUSTUS	CDS	2757976	2758043	1	+	2	ID=g19992.t1.CDS2;Parent=g19992.t1;
JASKUP010000100.1_Trichopoda_pennipes_isolate_NS2899_ptg000101l,_whole_genome_shotgun_sequence	AUGUSTUS	exon	2757976	2758043	.	+	.	ID=g19992.t1.exon2;Parent=g19992.t1;
JASKUP010000100.1_Trichopoda_pennipes_isolate_NS2899_ptg000101l,_whole_genome_shotgun_sequence	AUGUSTUS	stop_codon	2758041	2758043	.	+	0	ID=g19992.t1.stop1;Parent=g19992.t1;
JASKUP010000100.1_Trichopoda_pennipes_isolate_NS2899_ptg000101l,_whole_genome_shotgun_sequence	AUGUSTUS	gene	2799082	2803011	.	+	.	ID=g19993;
JASKUP010000100.1_Trichopoda_pennipes_isolate_NS2899_ptg000101l,_whole_genome_shotgun_sequence	AUGUSTUS	mRNA	2799082	2800947	0.88	+	.	ID=g19993.t1;Parent=g19993;
JASKUP010000100.1_Trichopoda_pennipes_isolate_NS2899_ptg000101l,_whole_genome_shotgun_sequence	AUGUSTUS	start_codon	2799082	2799084	.	+	0	ID=g19993.t1.start1;Parent=g19993.t1;
JASKUP010000100.1_Trichopoda_pennipes_isolate_NS2899_ptg000101l,_whole_genome_shotgun_sequence	AUGUSTUS	CDS	2799082	2800947	0.88	+	0	ID=g19993.t1.CDS1;Parent=g19993.t1;
JASKUP010000100.1_Trichopoda_pennipes_isolate_NS2899_ptg000101l,_whole_genome_shotgun_sequence	AUGUSTUS	exon	2799082	2800947	.	+	.	ID=g19993.t1.exon1;Parent=g19993.t1;
JASKUP010000100.1_Trichopoda_pennipes_isolate_NS2899_ptg000101l,_whole_genome_shotgun_sequence	AUGUSTUS	stop_codon	2800945	2800947	.	+	0	ID=g19993.t1.stop1;Parent=g19993.t1;
JASKUP010000100.1_Trichopoda_pennipes_isolate_NS2899_ptg000101l,_whole_genome_shotgun_sequence	AUGUSTUS	mRNA	2799082	2803011	0.07	+	.	ID=g19993.t2;Parent=g19993;
JASKUP010000100.1_Trichopoda_pennipes_isolate_NS2899_ptg000101l,_whole_genome_shotgun_sequence	AUGUSTUS	start_codon	2799082	2799084	.	+	0	ID=g19993.t2.start1;Parent=g19993.t2;
JASKUP010000100.1_Trichopoda_pennipes_isolate_NS2899_ptg000101l,_whole_genome_shotgun_sequence	AUGUSTUS	CDS	2799082	2799583	0.79	+	0	ID=g19993.t2.CDS1;Parent=g19993.t2;
JASKUP010000100.1_Trichopoda_pennipes_isolate_NS2899_ptg000101l,_whole_genome_shotgun_sequence	AUGUSTUS	exon	2799082	2799583	.	+	.	ID=g19993.t2.exon1;Parent=g19993.t2;
JASKUP010000100.1_Trichopoda_pennipes_isolate_NS2899_ptg000101l,_whole_genome_shotgun_sequence	AUGUSTUS	intron	2799584	2800216	0.47	+	.	ID=g19993.t2.intron1;Parent=g19993.t2;
JASKUP010000100.1_Trichopoda_pennipes_isolate_NS2899_ptg000101l,_whole_genome_shotgun_sequence	AUGUSTUS	CDS	2800217	2800573	0.35	+	2	ID=g19993.t2.CDS2;Parent=g19993.t2;
JASKUP010000100.1_Trichopoda_pennipes_isolate_NS2899_ptg000101l,_whole_genome_shotgun_sequence	AUGUSTUS	exon	2800217	2800573	.	+	.	ID=g19993.t2.exon2;Parent=g19993.t2;
JASKUP010000100.1_Trichopoda_pennipes_isolate_NS2899_ptg000101l,_whole_genome_shotgun_sequence	AUGUSTUS	intron	2800574	2801242	0.47	+	.	ID=g19993.t2.intron2;Parent=g19993.t2;
JASKUP010000100.1_Trichopoda_pennipes_isolate_NS2899_ptg000101l,_whole_genome_shotgun_sequence	AUGUSTUS	CDS	2801243	2801884	0.39	+	2	ID=g19993.t2.CDS3;Parent=g19993.t2;
JASKUP010000100.1_Trichopoda_pennipes_isolate_NS2899_ptg000101l,_whole_genome_shotgun_sequence	AUGUSTUS	exon	2801243	2801884	.	+	.	ID=g19993.t2.exon3;Parent=g19993.t2;
JASKUP010000100.1_Trichopoda_pennipes_isolate_NS2899_ptg000101l,_whole_genome_shotgun_sequence	AUGUSTUS	intron	2801885	2802901	0.28	+	.	ID=g19993.t2.intron3;Parent=g19993.t2;
JASKUP010000100.1_Trichopoda_pennipes_isolate_NS2899_ptg000101l,_whole_genome_shotgun_sequence	AUGUSTUS	CDS	2802902	2803011	0.38	+	2	ID=g19993.t2.CDS4;Parent=g19993.t2;
JASKUP010000100.1_Trichopoda_pennipes_isolate_NS2899_ptg000101l,_whole_genome_shotgun_sequence	AUGUSTUS	exon	2802902	2803011	.	+	.	ID=g19993.t2.exon4;Parent=g19993.t2;
JASKUP010000100.1_Trichopoda_pennipes_isolate_NS2899_ptg000101l,_whole_genome_shotgun_sequence	AUGUSTUS	stop_codon	2803009	2803011	.	+	0	ID=g19993.t2.stop1;Parent=g19993.t2;
JASKUP010000101.1_Trichopoda_pennipes_isolate_NS2899_ptg000102l,_whole_genome_shotgun_sequence	AUGUSTUS	gene	64930	66411	.	+	.	ID=g19994;
JASKUP010000101.1_Trichopoda_pennipes_isolate_NS2899_ptg000102l,_whole_genome_shotgun_sequence	AUGUSTUS	mRNA	64930	66411	0.25	+	.	ID=g19994.t1;Parent=g19994;
JASKUP010000101.1_Trichopoda_pennipes_isolate_NS2899_ptg000102l,_whole_genome_shotgun_sequence	AUGUSTUS	start_codon	64930	64932	.	+	0	ID=g19994.t1.start1;Parent=g19994.t1;
JASKUP010000101.1_Trichopoda_pennipes_isolate_NS2899_ptg000102l,_whole_genome_shotgun_sequence	AUGUSTUS	CDS	64930	65122	0.48	+	0	ID=g19994.t1.CDS1;Parent=g19994.t1;
JASKUP010000101.1_Trichopoda_pennipes_isolate_NS2899_ptg000102l,_whole_genome_shotgun_sequence	AUGUSTUS	exon	64930	65122	.	+	.	ID=g19994.t1.exon1;Parent=g19994.t1;
JASKUP010000101.1_Trichopoda_pennipes_isolate_NS2899_ptg000102l,_whole_genome_shotgun_sequence	AUGUSTUS	intron	65123	66166	0.28	+	.	ID=g19994.t1.intron1;Parent=g19994.t1;
JASKUP010000101.1_Trichopoda_pennipes_isolate_NS2899_ptg000102l,_whole_genome_shotgun_sequence	AUGUSTUS	CDS	66167	66305	0.53	+	2	ID=g19994.t1.CDS2;Parent=g19994.t1;
JASKUP010000101.1_Trichopoda_pennipes_isolate_NS2899_ptg000102l,_whole_genome_shotgun_sequence	AUGUSTUS	exon	66167	66305	.	+	.	ID=g19994.t1.exon2;Parent=g19994.t1;
JASKUP010000101.1_Trichopoda_pennipes_isolate_NS2899_ptg000102l,_whole_genome_shotgun_sequence	AUGUSTUS	intron	66306	66359	0.7	+	.	ID=g19994.t1.intron2;Parent=g19994.t1;
JASKUP010000101.1_Trichopoda_pennipes_isolate_NS2899_ptg000102l,_whole_genome_shotgun_sequence	AUGUSTUS	CDS	66360	66411	0.99	+	1	ID=g19994.t1.CDS3;Parent=g19994.t1;
JASKUP010000101.1_Trichopoda_pennipes_isolate_NS2899_ptg000102l,_whole_genome_shotgun_sequence	AUGUSTUS	exon	66360	66411	.	+	.	ID=g19994.t1.exon3;Parent=g19994.t1;
JASKUP010000101.1_Trichopoda_pennipes_isolate_NS2899_ptg000102l,_whole_genome_shotgun_sequence	AUGUSTUS	stop_codon	66409	66411	.	+	0	ID=g19994.t1.stop1;Parent=g19994.t1;
JASKUP010000101.1_Trichopoda_pennipes_isolate_NS2899_ptg000102l,_whole_genome_shotgun_sequence	AUGUSTUS	gene	68785	86626	.	-	.	ID=g19995;
JASKUP010000101.1_Trichopoda_pennipes_isolate_NS2899_ptg000102l,_whole_genome_shotgun_sequence	AUGUSTUS	mRNA	68785	86626	0.96	-	.	ID=g19995.t1;Parent=g19995;
JASKUP010000101.1_Trichopoda_pennipes_isolate_NS2899_ptg000102l,_whole_genome_shotgun_sequence	AUGUSTUS	stop_codon	68785	68787	.	-	0	ID=g19995.t1.stop1;Parent=g19995.t1;
JASKUP010000101.1_Trichopoda_pennipes_isolate_NS2899_ptg000102l,_whole_genome_shotgun_sequence	AUGUSTUS	CDS	68785	70217	0.96	-	2	ID=g19995.t1.CDS1;Parent=g19995.t1;
JASKUP010000101.1_Trichopoda_pennipes_isolate_NS2899_ptg000102l,_whole_genome_shotgun_sequence	AUGUSTUS	exon	68785	70217	.	-	.	ID=g19995.t1.exon1;Parent=g19995.t1;
JASKUP010000101.1_Trichopoda_pennipes_isolate_NS2899_ptg000102l,_whole_genome_shotgun_sequence	AUGUSTUS	intron	70218	72555	1	-	.	ID=g19995.t1.intron1;Parent=g19995.t1;
JASKUP010000101.1_Trichopoda_pennipes_isolate_NS2899_ptg000102l,_whole_genome_shotgun_sequence	AUGUSTUS	CDS	72556	72691	1	-	0	ID=g19995.t1.CDS2;Parent=g19995.t1;
JASKUP010000101.1_Trichopoda_pennipes_isolate_NS2899_ptg000102l,_whole_genome_shotgun_sequence	AUGUSTUS	exon	72556	72691	.	-	.	ID=g19995.t1.exon2;Parent=g19995.t1;
JASKUP010000101.1_Trichopoda_pennipes_isolate_NS2899_ptg000102l,_whole_genome_shotgun_sequence	AUGUSTUS	intron	72692	77652	1	-	.	ID=g19995.t1.intron2;Parent=g19995.t1;
JASKUP010000101.1_Trichopoda_pennipes_isolate_NS2899_ptg000102l,_whole_genome_shotgun_sequence	AUGUSTUS	CDS	77653	78033	1	-	0	ID=g19995.t1.CDS3;Parent=g19995.t1;
JASKUP010000101.1_Trichopoda_pennipes_isolate_NS2899_ptg000102l,_whole_genome_shotgun_sequence	AUGUSTUS	exon	77653	78033	.	-	.	ID=g19995.t1.exon3;Parent=g19995.t1;
JASKUP010000101.1_Trichopoda_pennipes_isolate_NS2899_ptg000102l,_whole_genome_shotgun_sequence	AUGUSTUS	intron	78034	86227	1	-	.	ID=g19995.t1.intron3;Parent=g19995.t1;
JASKUP010000101.1_Trichopoda_pennipes_isolate_NS2899_ptg000102l,_whole_genome_shotgun_sequence	AUGUSTUS	CDS	86228	86626	1	-	0	ID=g19995.t1.CDS4;Parent=g19995.t1;
JASKUP010000101.1_Trichopoda_pennipes_isolate_NS2899_ptg000102l,_whole_genome_shotgun_sequence	AUGUSTUS	exon	86228	86626	.	-	.	ID=g19995.t1.exon4;Parent=g19995.t1;
JASKUP010000101.1_Trichopoda_pennipes_isolate_NS2899_ptg000102l,_whole_genome_shotgun_sequence	AUGUSTUS	start_codon	86624	86626	.	-	0	ID=g19995.t1.start1;Parent=g19995.t1;
JASKUP010000101.1_Trichopoda_pennipes_isolate_NS2899_ptg000102l,_whole_genome_shotgun_sequence	AUGUSTUS	gene	107547	108548	.	+	.	ID=g19996;
JASKUP010000101.1_Trichopoda_pennipes_isolate_NS2899_ptg000102l,_whole_genome_shotgun_sequence	AUGUSTUS	mRNA	107676	108548	1	+	.	ID=g19996.t1;Parent=g19996;
JASKUP010000101.1_Trichopoda_pennipes_isolate_NS2899_ptg000102l,_whole_genome_shotgun_sequence	AUGUSTUS	start_codon	107676	107678	.	+	0	ID=g19996.t1.start1;Parent=g19996.t1;
JASKUP010000101.1_Trichopoda_pennipes_isolate_NS2899_ptg000102l,_whole_genome_shotgun_sequence	AUGUSTUS	CDS	107676	107816	1	+	0	ID=g19996.t1.CDS1;Parent=g19996.t1;
JASKUP010000101.1_Trichopoda_pennipes_isolate_NS2899_ptg000102l,_whole_genome_shotgun_sequence	AUGUSTUS	exon	107676	107816	.	+	.	ID=g19996.t1.exon1;Parent=g19996.t1;
JASKUP010000101.1_Trichopoda_pennipes_isolate_NS2899_ptg000102l,_whole_genome_shotgun_sequence	AUGUSTUS	intron	107817	107879	1	+	.	ID=g19996.t1.intron1;Parent=g19996.t1;
JASKUP010000101.1_Trichopoda_pennipes_isolate_NS2899_ptg000102l,_whole_genome_shotgun_sequence	AUGUSTUS	CDS	107880	108548	1	+	0	ID=g19996.t1.CDS2;Parent=g19996.t1;
JASKUP010000101.1_Trichopoda_pennipes_isolate_NS2899_ptg000102l,_whole_genome_shotgun_sequence	AUGUSTUS	exon	107880	108548	.	+	.	ID=g19996.t1.exon2;Parent=g19996.t1;
JASKUP010000101.1_Trichopoda_pennipes_isolate_NS2899_ptg000102l,_whole_genome_shotgun_sequence	AUGUSTUS	stop_codon	108546	108548	.	+	0	ID=g19996.t1.stop1;Parent=g19996.t1;
JASKUP010000101.1_Trichopoda_pennipes_isolate_NS2899_ptg000102l,_whole_genome_shotgun_sequence	AUGUSTUS	mRNA	107547	108548	1	+	.	ID=g19996.t2;Parent=g19996;
JASKUP010000101.1_Trichopoda_pennipes_isolate_NS2899_ptg000102l,_whole_genome_shotgun_sequence	AUGUSTUS	start_codon	107547	107549	.	+	0	ID=g19996.t2.start1;Parent=g19996.t2;
JASKUP010000101.1_Trichopoda_pennipes_isolate_NS2899_ptg000102l,_whole_genome_shotgun_sequence	AUGUSTUS	CDS	107547	107569	1	+	0	ID=g19996.t2.CDS1;Parent=g19996.t2;
JASKUP010000101.1_Trichopoda_pennipes_isolate_NS2899_ptg000102l,_whole_genome_shotgun_sequence	AUGUSTUS	exon	107547	107569	.	+	.	ID=g19996.t2.exon1;Parent=g19996.t2;
JASKUP010000101.1_Trichopoda_pennipes_isolate_NS2899_ptg000102l,_whole_genome_shotgun_sequence	AUGUSTUS	intron	107570	107629	1	+	.	ID=g19996.t2.intron1;Parent=g19996.t2;
JASKUP010000101.1_Trichopoda_pennipes_isolate_NS2899_ptg000102l,_whole_genome_shotgun_sequence	AUGUSTUS	CDS	107630	107816	1	+	1	ID=g19996.t2.CDS2;Parent=g19996.t2;
JASKUP010000101.1_Trichopoda_pennipes_isolate_NS2899_ptg000102l,_whole_genome_shotgun_sequence	AUGUSTUS	exon	107630	107816	.	+	.	ID=g19996.t2.exon2;Parent=g19996.t2;
JASKUP010000101.1_Trichopoda_pennipes_isolate_NS2899_ptg000102l,_whole_genome_shotgun_sequence	AUGUSTUS	intron	107817	107879	1	+	.	ID=g19996.t2.intron2;Parent=g19996.t2;
JASKUP010000101.1_Trichopoda_pennipes_isolate_NS2899_ptg000102l,_whole_genome_shotgun_sequence	AUGUSTUS	CDS	107880	108548	1	+	0	ID=g19996.t2.CDS3;Parent=g19996.t2;
JASKUP010000101.1_Trichopoda_pennipes_isolate_NS2899_ptg000102l,_whole_genome_shotgun_sequence	AUGUSTUS	exon	107880	108548	.	+	.	ID=g19996.t2.exon3;Parent=g19996.t2;
JASKUP010000101.1_Trichopoda_pennipes_isolate_NS2899_ptg000102l,_whole_genome_shotgun_sequence	AUGUSTUS	stop_codon	108546	108548	.	+	0	ID=g19996.t2.stop1;Parent=g19996.t2;
JASKUP010000101.1_Trichopoda_pennipes_isolate_NS2899_ptg000102l,_whole_genome_shotgun_sequence	AUGUSTUS	gene	109001	110260	.	-	.	ID=g19997;
JASKUP010000101.1_Trichopoda_pennipes_isolate_NS2899_ptg000102l,_whole_genome_shotgun_sequence	AUGUSTUS	mRNA	109001	110260	1	-	.	ID=g19997.t1;Parent=g19997;
JASKUP010000101.1_Trichopoda_pennipes_isolate_NS2899_ptg000102l,_whole_genome_shotgun_sequence	AUGUSTUS	stop_codon	109001	109003	.	-	0	ID=g19997.t1.stop1;Parent=g19997.t1;
JASKUP010000101.1_Trichopoda_pennipes_isolate_NS2899_ptg000102l,_whole_genome_shotgun_sequence	AUGUSTUS	CDS	109001	109374	1	-	2	ID=g19997.t1.CDS1;Parent=g19997.t1;
JASKUP010000101.1_Trichopoda_pennipes_isolate_NS2899_ptg000102l,_whole_genome_shotgun_sequence	AUGUSTUS	exon	109001	109374	.	-	.	ID=g19997.t1.exon1;Parent=g19997.t1;
JASKUP010000101.1_Trichopoda_pennipes_isolate_NS2899_ptg000102l,_whole_genome_shotgun_sequence	AUGUSTUS	intron	109375	109428	1	-	.	ID=g19997.t1.intron1;Parent=g19997.t1;
JASKUP010000101.1_Trichopoda_pennipes_isolate_NS2899_ptg000102l,_whole_genome_shotgun_sequence	AUGUSTUS	CDS	109429	109573	1	-	0	ID=g19997.t1.CDS2;Parent=g19997.t1;
JASKUP010000101.1_Trichopoda_pennipes_isolate_NS2899_ptg000102l,_whole_genome_shotgun_sequence	AUGUSTUS	exon	109429	109573	.	-	.	ID=g19997.t1.exon2;Parent=g19997.t1;
JASKUP010000101.1_Trichopoda_pennipes_isolate_NS2899_ptg000102l,_whole_genome_shotgun_sequence	AUGUSTUS	intron	109574	109648	1	-	.	ID=g19997.t1.intron2;Parent=g19997.t1;
JASKUP010000101.1_Trichopoda_pennipes_isolate_NS2899_ptg000102l,_whole_genome_shotgun_sequence	AUGUSTUS	CDS	109649	110090	1	-	1	ID=g19997.t1.CDS3;Parent=g19997.t1;
JASKUP010000101.1_Trichopoda_pennipes_isolate_NS2899_ptg000102l,_whole_genome_shotgun_sequence	AUGUSTUS	exon	109649	110090	.	-	.	ID=g19997.t1.exon3;Parent=g19997.t1;
JASKUP010000101.1_Trichopoda_pennipes_isolate_NS2899_ptg000102l,_whole_genome_shotgun_sequence	AUGUSTUS	intron	110091	110147	1	-	.	ID=g19997.t1.intron3;Parent=g19997.t1;
JASKUP010000101.1_Trichopoda_pennipes_isolate_NS2899_ptg000102l,_whole_genome_shotgun_sequence	AUGUSTUS	CDS	110148	110260	1	-	0	ID=g19997.t1.CDS4;Parent=g19997.t1;
JASKUP010000101.1_Trichopoda_pennipes_isolate_NS2899_ptg000102l,_whole_genome_shotgun_sequence	AUGUSTUS	exon	110148	110260	.	-	.	ID=g19997.t1.exon4;Parent=g19997.t1;
JASKUP010000101.1_Trichopoda_pennipes_isolate_NS2899_ptg000102l,_whole_genome_shotgun_sequence	AUGUSTUS	start_codon	110258	110260	.	-	0	ID=g19997.t1.start1;Parent=g19997.t1;
JASKUP010000101.1_Trichopoda_pennipes_isolate_NS2899_ptg000102l,_whole_genome_shotgun_sequence	AUGUSTUS	gene	127483	127803	.	-	.	ID=g19998;
JASKUP010000101.1_Trichopoda_pennipes_isolate_NS2899_ptg000102l,_whole_genome_shotgun_sequence	AUGUSTUS	mRNA	127483	127803	0.8	-	.	ID=g19998.t1;Parent=g19998;
JASKUP010000101.1_Trichopoda_pennipes_isolate_NS2899_ptg000102l,_whole_genome_shotgun_sequence	AUGUSTUS	stop_codon	127483	127485	.	-	0	ID=g19998.t1.stop1;Parent=g19998.t1;
JASKUP010000101.1_Trichopoda_pennipes_isolate_NS2899_ptg000102l,_whole_genome_shotgun_sequence	AUGUSTUS	CDS	127483	127803	0.8	-	0	ID=g19998.t1.CDS1;Parent=g19998.t1;
JASKUP010000101.1_Trichopoda_pennipes_isolate_NS2899_ptg000102l,_whole_genome_shotgun_sequence	AUGUSTUS	exon	127483	127803	.	-	.	ID=g19998.t1.exon1;Parent=g19998.t1;
JASKUP010000101.1_Trichopoda_pennipes_isolate_NS2899_ptg000102l,_whole_genome_shotgun_sequence	AUGUSTUS	start_codon	127801	127803	.	-	0	ID=g19998.t1.start1;Parent=g19998.t1;
JASKUP010000101.1_Trichopoda_pennipes_isolate_NS2899_ptg000102l,_whole_genome_shotgun_sequence	AUGUSTUS	gene	130384	131688	.	-	.	ID=g19999;
JASKUP010000101.1_Trichopoda_pennipes_isolate_NS2899_ptg000102l,_whole_genome_shotgun_sequence	AUGUSTUS	mRNA	130384	131688	0.76	-	.	ID=g19999.t1;Parent=g19999;
JASKUP010000101.1_Trichopoda_pennipes_isolate_NS2899_ptg000102l,_whole_genome_shotgun_sequence	AUGUSTUS	stop_codon	130384	130386	.	-	0	ID=g19999.t1.stop1;Parent=g19999.t1;
JASKUP010000101.1_Trichopoda_pennipes_isolate_NS2899_ptg000102l,_whole_genome_shotgun_sequence	AUGUSTUS	CDS	130384	131362	0.77	-	1	ID=g19999.t1.CDS1;Parent=g19999.t1;
JASKUP010000101.1_Trichopoda_pennipes_isolate_NS2899_ptg000102l,_whole_genome_shotgun_sequence	AUGUSTUS	exon	130384	131362	.	-	.	ID=g19999.t1.exon1;Parent=g19999.t1;
JASKUP010000101.1_Trichopoda_pennipes_isolate_NS2899_ptg000102l,_whole_genome_shotgun_sequence	AUGUSTUS	intron	131363	131620	0.99	-	.	ID=g19999.t1.intron1;Parent=g19999.t1;
JASKUP010000101.1_Trichopoda_pennipes_isolate_NS2899_ptg000102l,_whole_genome_shotgun_sequence	AUGUSTUS	CDS	131621	131688	0.99	-	0	ID=g19999.t1.CDS2;Parent=g19999.t1;
JASKUP010000101.1_Trichopoda_pennipes_isolate_NS2899_ptg000102l,_whole_genome_shotgun_sequence	AUGUSTUS	exon	131621	131688	.	-	.	ID=g19999.t1.exon2;Parent=g19999.t1;
JASKUP010000101.1_Trichopoda_pennipes_isolate_NS2899_ptg000102l,_whole_genome_shotgun_sequence	AUGUSTUS	start_codon	131686	131688	.	-	0	ID=g19999.t1.start1;Parent=g19999.t1;
JASKUP010000101.1_Trichopoda_pennipes_isolate_NS2899_ptg000102l,_whole_genome_shotgun_sequence	AUGUSTUS	gene	140343	164721	.	-	.	ID=g20000;
JASKUP010000101.1_Trichopoda_pennipes_isolate_NS2899_ptg000102l,_whole_genome_shotgun_sequence	AUGUSTUS	mRNA	140343	164721	0.76	-	.	ID=g20000.t1;Parent=g20000;
JASKUP010000101.1_Trichopoda_pennipes_isolate_NS2899_ptg000102l,_whole_genome_shotgun_sequence	AUGUSTUS	stop_codon	140343	140345	.	-	0	ID=g20000.t1.stop1;Parent=g20000.t1;
JASKUP010000101.1_Trichopoda_pennipes_isolate_NS2899_ptg000102l,_whole_genome_shotgun_sequence	AUGUSTUS	CDS	140343	140735	0.84	-	0	ID=g20000.t1.CDS1;Parent=g20000.t1;
JASKUP010000101.1_Trichopoda_pennipes_isolate_NS2899_ptg000102l,_whole_genome_shotgun_sequence	AUGUSTUS	exon	140343	140735	.	-	.	ID=g20000.t1.exon1;Parent=g20000.t1;
JASKUP010000101.1_Trichopoda_pennipes_isolate_NS2899_ptg000102l,_whole_genome_shotgun_sequence	AUGUSTUS	intron	140736	140993	0.96	-	.	ID=g20000.t1.intron1;Parent=g20000.t1;
JASKUP010000101.1_Trichopoda_pennipes_isolate_NS2899_ptg000102l,_whole_genome_shotgun_sequence	AUGUSTUS	CDS	140994	141185	0.96	-	0	ID=g20000.t1.CDS2;Parent=g20000.t1;
JASKUP010000101.1_Trichopoda_pennipes_isolate_NS2899_ptg000102l,_whole_genome_shotgun_sequence	AUGUSTUS	exon	140994	141185	.	-	.	ID=g20000.t1.exon2;Parent=g20000.t1;
JASKUP010000101.1_Trichopoda_pennipes_isolate_NS2899_ptg000102l,_whole_genome_shotgun_sequence	AUGUSTUS	intron	141186	150703	0.95	-	.	ID=g20000.t1.intron2;Parent=g20000.t1;
JASKUP010000101.1_Trichopoda_pennipes_isolate_NS2899_ptg000102l,_whole_genome_shotgun_sequence	AUGUSTUS	CDS	150704	152806	1	-	0	ID=g20000.t1.CDS3;Parent=g20000.t1;
JASKUP010000101.1_Trichopoda_pennipes_isolate_NS2899_ptg000102l,_whole_genome_shotgun_sequence	AUGUSTUS	exon	150704	152806	.	-	.	ID=g20000.t1.exon3;Parent=g20000.t1;
JASKUP010000101.1_Trichopoda_pennipes_isolate_NS2899_ptg000102l,_whole_genome_shotgun_sequence	AUGUSTUS	intron	152807	164421	1	-	.	ID=g20000.t1.intron3;Parent=g20000.t1;
JASKUP010000101.1_Trichopoda_pennipes_isolate_NS2899_ptg000102l,_whole_genome_shotgun_sequence	AUGUSTUS	CDS	164422	164721	1	-	0	ID=g20000.t1.CDS4;Parent=g20000.t1;
JASKUP010000101.1_Trichopoda_pennipes_isolate_NS2899_ptg000102l,_whole_genome_shotgun_sequence	AUGUSTUS	exon	164422	164721	.	-	.	ID=g20000.t1.exon4;Parent=g20000.t1;
JASKUP010000101.1_Trichopoda_pennipes_isolate_NS2899_ptg000102l,_whole_genome_shotgun_sequence	AUGUSTUS	start_codon	164719	164721	.	-	0	ID=g20000.t1.start1;Parent=g20000.t1;
JASKUP010000101.1_Trichopoda_pennipes_isolate_NS2899_ptg000102l,_whole_genome_shotgun_sequence	AUGUSTUS	gene	206819	229703	.	-	.	ID=g20001;
JASKUP010000101.1_Trichopoda_pennipes_isolate_NS2899_ptg000102l,_whole_genome_shotgun_sequence	AUGUSTUS	mRNA	206819	229703	0.59	-	.	ID=g20001.t1;Parent=g20001;
JASKUP010000101.1_Trichopoda_pennipes_isolate_NS2899_ptg000102l,_whole_genome_shotgun_sequence	AUGUSTUS	stop_codon	206819	206821	.	-	0	ID=g20001.t1.stop1;Parent=g20001.t1;
JASKUP010000101.1_Trichopoda_pennipes_isolate_NS2899_ptg000102l,_whole_genome_shotgun_sequence	AUGUSTUS	CDS	206819	206980	1	-	0	ID=g20001.t1.CDS1;Parent=g20001.t1;
JASKUP010000101.1_Trichopoda_pennipes_isolate_NS2899_ptg000102l,_whole_genome_shotgun_sequence	AUGUSTUS	exon	206819	206980	.	-	.	ID=g20001.t1.exon1;Parent=g20001.t1;
JASKUP010000101.1_Trichopoda_pennipes_isolate_NS2899_ptg000102l,_whole_genome_shotgun_sequence	AUGUSTUS	intron	206981	211833	1	-	.	ID=g20001.t1.intron1;Parent=g20001.t1;
JASKUP010000101.1_Trichopoda_pennipes_isolate_NS2899_ptg000102l,_whole_genome_shotgun_sequence	AUGUSTUS	CDS	211834	211960	1	-	1	ID=g20001.t1.CDS2;Parent=g20001.t1;
JASKUP010000101.1_Trichopoda_pennipes_isolate_NS2899_ptg000102l,_whole_genome_shotgun_sequence	AUGUSTUS	exon	211834	211960	.	-	.	ID=g20001.t1.exon2;Parent=g20001.t1;
JASKUP010000101.1_Trichopoda_pennipes_isolate_NS2899_ptg000102l,_whole_genome_shotgun_sequence	AUGUSTUS	intron	211961	212213	1	-	.	ID=g20001.t1.intron2;Parent=g20001.t1;
JASKUP010000101.1_Trichopoda_pennipes_isolate_NS2899_ptg000102l,_whole_genome_shotgun_sequence	AUGUSTUS	CDS	212214	212376	1	-	2	ID=g20001.t1.CDS3;Parent=g20001.t1;
JASKUP010000101.1_Trichopoda_pennipes_isolate_NS2899_ptg000102l,_whole_genome_shotgun_sequence	AUGUSTUS	exon	212214	212376	.	-	.	ID=g20001.t1.exon3;Parent=g20001.t1;
JASKUP010000101.1_Trichopoda_pennipes_isolate_NS2899_ptg000102l,_whole_genome_shotgun_sequence	AUGUSTUS	intron	212377	213720	1	-	.	ID=g20001.t1.intron3;Parent=g20001.t1;
JASKUP010000101.1_Trichopoda_pennipes_isolate_NS2899_ptg000102l,_whole_genome_shotgun_sequence	AUGUSTUS	CDS	213721	213819	1	-	2	ID=g20001.t1.CDS4;Parent=g20001.t1;
JASKUP010000101.1_Trichopoda_pennipes_isolate_NS2899_ptg000102l,_whole_genome_shotgun_sequence	AUGUSTUS	exon	213721	213819	.	-	.	ID=g20001.t1.exon4;Parent=g20001.t1;
JASKUP010000101.1_Trichopoda_pennipes_isolate_NS2899_ptg000102l,_whole_genome_shotgun_sequence	AUGUSTUS	intron	213820	214251	1	-	.	ID=g20001.t1.intron4;Parent=g20001.t1;
JASKUP010000101.1_Trichopoda_pennipes_isolate_NS2899_ptg000102l,_whole_genome_shotgun_sequence	AUGUSTUS	CDS	214252	214609	1	-	0	ID=g20001.t1.CDS5;Parent=g20001.t1;
JASKUP010000101.1_Trichopoda_pennipes_isolate_NS2899_ptg000102l,_whole_genome_shotgun_sequence	AUGUSTUS	exon	214252	214609	.	-	.	ID=g20001.t1.exon5;Parent=g20001.t1;
JASKUP010000101.1_Trichopoda_pennipes_isolate_NS2899_ptg000102l,_whole_genome_shotgun_sequence	AUGUSTUS	intron	214610	214678	1	-	.	ID=g20001.t1.intron5;Parent=g20001.t1;
JASKUP010000101.1_Trichopoda_pennipes_isolate_NS2899_ptg000102l,_whole_genome_shotgun_sequence	AUGUSTUS	CDS	214679	214976	1	-	1	ID=g20001.t1.CDS6;Parent=g20001.t1;
JASKUP010000101.1_Trichopoda_pennipes_isolate_NS2899_ptg000102l,_whole_genome_shotgun_sequence	AUGUSTUS	exon	214679	214976	.	-	.	ID=g20001.t1.exon6;Parent=g20001.t1;
JASKUP010000101.1_Trichopoda_pennipes_isolate_NS2899_ptg000102l,_whole_genome_shotgun_sequence	AUGUSTUS	intron	214977	218550	1	-	.	ID=g20001.t1.intron6;Parent=g20001.t1;
JASKUP010000101.1_Trichopoda_pennipes_isolate_NS2899_ptg000102l,_whole_genome_shotgun_sequence	AUGUSTUS	CDS	218551	218717	1	-	0	ID=g20001.t1.CDS7;Parent=g20001.t1;
JASKUP010000101.1_Trichopoda_pennipes_isolate_NS2899_ptg000102l,_whole_genome_shotgun_sequence	AUGUSTUS	exon	218551	218717	.	-	.	ID=g20001.t1.exon7;Parent=g20001.t1;
JASKUP010000101.1_Trichopoda_pennipes_isolate_NS2899_ptg000102l,_whole_genome_shotgun_sequence	AUGUSTUS	intron	218718	218863	1	-	.	ID=g20001.t1.intron7;Parent=g20001.t1;
JASKUP010000101.1_Trichopoda_pennipes_isolate_NS2899_ptg000102l,_whole_genome_shotgun_sequence	AUGUSTUS	CDS	218864	219085	1	-	0	ID=g20001.t1.CDS8;Parent=g20001.t1;
JASKUP010000101.1_Trichopoda_pennipes_isolate_NS2899_ptg000102l,_whole_genome_shotgun_sequence	AUGUSTUS	exon	218864	219085	.	-	.	ID=g20001.t1.exon8;Parent=g20001.t1;
JASKUP010000101.1_Trichopoda_pennipes_isolate_NS2899_ptg000102l,_whole_genome_shotgun_sequence	AUGUSTUS	intron	219086	221187	1	-	.	ID=g20001.t1.intron8;Parent=g20001.t1;
JASKUP010000101.1_Trichopoda_pennipes_isolate_NS2899_ptg000102l,_whole_genome_shotgun_sequence	AUGUSTUS	CDS	221188	221469	1	-	0	ID=g20001.t1.CDS9;Parent=g20001.t1;
JASKUP010000101.1_Trichopoda_pennipes_isolate_NS2899_ptg000102l,_whole_genome_shotgun_sequence	AUGUSTUS	exon	221188	221469	.	-	.	ID=g20001.t1.exon9;Parent=g20001.t1;
JASKUP010000101.1_Trichopoda_pennipes_isolate_NS2899_ptg000102l,_whole_genome_shotgun_sequence	AUGUSTUS	intron	221470	225190	1	-	.	ID=g20001.t1.intron9;Parent=g20001.t1;
JASKUP010000101.1_Trichopoda_pennipes_isolate_NS2899_ptg000102l,_whole_genome_shotgun_sequence	AUGUSTUS	CDS	225191	225358	1	-	0	ID=g20001.t1.CDS10;Parent=g20001.t1;
JASKUP010000101.1_Trichopoda_pennipes_isolate_NS2899_ptg000102l,_whole_genome_shotgun_sequence	AUGUSTUS	exon	225191	225358	.	-	.	ID=g20001.t1.exon10;Parent=g20001.t1;
JASKUP010000101.1_Trichopoda_pennipes_isolate_NS2899_ptg000102l,_whole_genome_shotgun_sequence	AUGUSTUS	intron	225359	225507	1	-	.	ID=g20001.t1.intron10;Parent=g20001.t1;
JASKUP010000101.1_Trichopoda_pennipes_isolate_NS2899_ptg000102l,_whole_genome_shotgun_sequence	AUGUSTUS	CDS	225508	225633	1	-	0	ID=g20001.t1.CDS11;Parent=g20001.t1;
JASKUP010000101.1_Trichopoda_pennipes_isolate_NS2899_ptg000102l,_whole_genome_shotgun_sequence	AUGUSTUS	exon	225508	225633	.	-	.	ID=g20001.t1.exon11;Parent=g20001.t1;
JASKUP010000101.1_Trichopoda_pennipes_isolate_NS2899_ptg000102l,_whole_genome_shotgun_sequence	AUGUSTUS	intron	225634	225722	1	-	.	ID=g20001.t1.intron11;Parent=g20001.t1;
JASKUP010000101.1_Trichopoda_pennipes_isolate_NS2899_ptg000102l,_whole_genome_shotgun_sequence	AUGUSTUS	CDS	225723	225881	1	-	0	ID=g20001.t1.CDS12;Parent=g20001.t1;
JASKUP010000101.1_Trichopoda_pennipes_isolate_NS2899_ptg000102l,_whole_genome_shotgun_sequence	AUGUSTUS	exon	225723	225881	.	-	.	ID=g20001.t1.exon12;Parent=g20001.t1;
JASKUP010000101.1_Trichopoda_pennipes_isolate_NS2899_ptg000102l,_whole_genome_shotgun_sequence	AUGUSTUS	intron	225882	226789	1	-	.	ID=g20001.t1.intron12;Parent=g20001.t1;
JASKUP010000101.1_Trichopoda_pennipes_isolate_NS2899_ptg000102l,_whole_genome_shotgun_sequence	AUGUSTUS	CDS	226790	227062	1	-	0	ID=g20001.t1.CDS13;Parent=g20001.t1;
JASKUP010000101.1_Trichopoda_pennipes_isolate_NS2899_ptg000102l,_whole_genome_shotgun_sequence	AUGUSTUS	exon	226790	227062	.	-	.	ID=g20001.t1.exon13;Parent=g20001.t1;
JASKUP010000101.1_Trichopoda_pennipes_isolate_NS2899_ptg000102l,_whole_genome_shotgun_sequence	AUGUSTUS	intron	227063	229370	1	-	.	ID=g20001.t1.intron13;Parent=g20001.t1;
JASKUP010000101.1_Trichopoda_pennipes_isolate_NS2899_ptg000102l,_whole_genome_shotgun_sequence	AUGUSTUS	CDS	229371	229703	0.59	-	0	ID=g20001.t1.CDS14;Parent=g20001.t1;
JASKUP010000101.1_Trichopoda_pennipes_isolate_NS2899_ptg000102l,_whole_genome_shotgun_sequence	AUGUSTUS	exon	229371	229703	.	-	.	ID=g20001.t1.exon14;Parent=g20001.t1;
JASKUP010000101.1_Trichopoda_pennipes_isolate_NS2899_ptg000102l,_whole_genome_shotgun_sequence	AUGUSTUS	start_codon	229701	229703	.	-	0	ID=g20001.t1.start1;Parent=g20001.t1;
JASKUP010000101.1_Trichopoda_pennipes_isolate_NS2899_ptg000102l,_whole_genome_shotgun_sequence	AUGUSTUS	gene	272442	286811	.	-	.	ID=g20002;
JASKUP010000101.1_Trichopoda_pennipes_isolate_NS2899_ptg000102l,_whole_genome_shotgun_sequence	AUGUSTUS	mRNA	272442	286811	0.3	-	.	ID=g20002.t1;Parent=g20002;
JASKUP010000101.1_Trichopoda_pennipes_isolate_NS2899_ptg000102l,_whole_genome_shotgun_sequence	AUGUSTUS	stop_codon	272442	272444	.	-	0	ID=g20002.t1.stop1;Parent=g20002.t1;
JASKUP010000101.1_Trichopoda_pennipes_isolate_NS2899_ptg000102l,_whole_genome_shotgun_sequence	AUGUSTUS	CDS	272442	272494	0.31	-	2	ID=g20002.t1.CDS1;Parent=g20002.t1;
JASKUP010000101.1_Trichopoda_pennipes_isolate_NS2899_ptg000102l,_whole_genome_shotgun_sequence	AUGUSTUS	exon	272442	272494	.	-	.	ID=g20002.t1.exon1;Parent=g20002.t1;
JASKUP010000101.1_Trichopoda_pennipes_isolate_NS2899_ptg000102l,_whole_genome_shotgun_sequence	AUGUSTUS	intron	272495	279644	0.3	-	.	ID=g20002.t1.intron1;Parent=g20002.t1;
JASKUP010000101.1_Trichopoda_pennipes_isolate_NS2899_ptg000102l,_whole_genome_shotgun_sequence	AUGUSTUS	CDS	279645	279751	1	-	1	ID=g20002.t1.CDS2;Parent=g20002.t1;
JASKUP010000101.1_Trichopoda_pennipes_isolate_NS2899_ptg000102l,_whole_genome_shotgun_sequence	AUGUSTUS	exon	279645	279751	.	-	.	ID=g20002.t1.exon2;Parent=g20002.t1;
JASKUP010000101.1_Trichopoda_pennipes_isolate_NS2899_ptg000102l,_whole_genome_shotgun_sequence	AUGUSTUS	intron	279752	285160	1	-	.	ID=g20002.t1.intron2;Parent=g20002.t1;
JASKUP010000101.1_Trichopoda_pennipes_isolate_NS2899_ptg000102l,_whole_genome_shotgun_sequence	AUGUSTUS	CDS	285161	285281	1	-	2	ID=g20002.t1.CDS3;Parent=g20002.t1;
JASKUP010000101.1_Trichopoda_pennipes_isolate_NS2899_ptg000102l,_whole_genome_shotgun_sequence	AUGUSTUS	exon	285161	285281	.	-	.	ID=g20002.t1.exon3;Parent=g20002.t1;
JASKUP010000101.1_Trichopoda_pennipes_isolate_NS2899_ptg000102l,_whole_genome_shotgun_sequence	AUGUSTUS	intron	285282	285361	1	-	.	ID=g20002.t1.intron3;Parent=g20002.t1;
JASKUP010000101.1_Trichopoda_pennipes_isolate_NS2899_ptg000102l,_whole_genome_shotgun_sequence	AUGUSTUS	CDS	285362	285581	1	-	0	ID=g20002.t1.CDS4;Parent=g20002.t1;
JASKUP010000101.1_Trichopoda_pennipes_isolate_NS2899_ptg000102l,_whole_genome_shotgun_sequence	AUGUSTUS	exon	285362	285581	.	-	.	ID=g20002.t1.exon4;Parent=g20002.t1;
JASKUP010000101.1_Trichopoda_pennipes_isolate_NS2899_ptg000102l,_whole_genome_shotgun_sequence	AUGUSTUS	intron	285582	286739	1	-	.	ID=g20002.t1.intron4;Parent=g20002.t1;
JASKUP010000101.1_Trichopoda_pennipes_isolate_NS2899_ptg000102l,_whole_genome_shotgun_sequence	AUGUSTUS	CDS	286740	286811	1	-	0	ID=g20002.t1.CDS5;Parent=g20002.t1;
JASKUP010000101.1_Trichopoda_pennipes_isolate_NS2899_ptg000102l,_whole_genome_shotgun_sequence	AUGUSTUS	exon	286740	286811	.	-	.	ID=g20002.t1.exon5;Parent=g20002.t1;
JASKUP010000101.1_Trichopoda_pennipes_isolate_NS2899_ptg000102l,_whole_genome_shotgun_sequence	AUGUSTUS	start_codon	286809	286811	.	-	0	ID=g20002.t1.start1;Parent=g20002.t1;
JASKUP010000101.1_Trichopoda_pennipes_isolate_NS2899_ptg000102l,_whole_genome_shotgun_sequence	GeneMark.hmm3	mRNA	279502	286811	.	-	.	ID=g20002.t2;Parent=g20002;
JASKUP010000101.1_Trichopoda_pennipes_isolate_NS2899_ptg000102l,_whole_genome_shotgun_sequence	GeneMark.hmm3	stop_codon	279502	279504	.	-	0	ID=g20002.t2.stop1;Parent=g20002.t2;
JASKUP010000101.1_Trichopoda_pennipes_isolate_NS2899_ptg000102l,_whole_genome_shotgun_sequence	GeneMark.hmm3	CDS	279502	279751	.	-	1	ID=g20002.t2.CDS1;Parent=g20002.t2;
JASKUP010000101.1_Trichopoda_pennipes_isolate_NS2899_ptg000102l,_whole_genome_shotgun_sequence	GeneMark.hmm3	exon	279502	279751	0	-	.	ID=g20002.t2.exon1;Parent=g20002.t2;
JASKUP010000101.1_Trichopoda_pennipes_isolate_NS2899_ptg000102l,_whole_genome_shotgun_sequence	GeneMark.hmm3	intron	279752	285160	.	-	2	ID=g20002.t2.intron1;Parent=g20002.t2;
JASKUP010000101.1_Trichopoda_pennipes_isolate_NS2899_ptg000102l,_whole_genome_shotgun_sequence	GeneMark.hmm3	CDS	285161	285281	.	-	2	ID=g20002.t2.CDS2;Parent=g20002.t2;
JASKUP010000101.1_Trichopoda_pennipes_isolate_NS2899_ptg000102l,_whole_genome_shotgun_sequence	GeneMark.hmm3	exon	285161	285281	0	-	.	ID=g20002.t2.exon2;Parent=g20002.t2;
JASKUP010000101.1_Trichopoda_pennipes_isolate_NS2899_ptg000102l,_whole_genome_shotgun_sequence	GeneMark.hmm3	intron	285282	285361	.	-	0	ID=g20002.t2.intron2;Parent=g20002.t2;
JASKUP010000101.1_Trichopoda_pennipes_isolate_NS2899_ptg000102l,_whole_genome_shotgun_sequence	GeneMark.hmm3	CDS	285362	285581	.	-	0	ID=g20002.t2.CDS3;Parent=g20002.t2;
JASKUP010000101.1_Trichopoda_pennipes_isolate_NS2899_ptg000102l,_whole_genome_shotgun_sequence	GeneMark.hmm3	exon	285362	285581	0	-	.	ID=g20002.t2.exon3;Parent=g20002.t2;
JASKUP010000101.1_Trichopoda_pennipes_isolate_NS2899_ptg000102l,_whole_genome_shotgun_sequence	GeneMark.hmm3	intron	285582	286739	.	-	0	ID=g20002.t2.intron3;Parent=g20002.t2;
JASKUP010000101.1_Trichopoda_pennipes_isolate_NS2899_ptg000102l,_whole_genome_shotgun_sequence	GeneMark.hmm3	CDS	286740	286811	.	-	0	ID=g20002.t2.CDS4;Parent=g20002.t2;
JASKUP010000101.1_Trichopoda_pennipes_isolate_NS2899_ptg000102l,_whole_genome_shotgun_sequence	GeneMark.hmm3	exon	286740	286811	0	-	.	ID=g20002.t2.exon4;Parent=g20002.t2;
JASKUP010000101.1_Trichopoda_pennipes_isolate_NS2899_ptg000102l,_whole_genome_shotgun_sequence	GeneMark.hmm3	start_codon	286809	286811	.	-	0	ID=g20002.t2.start1;Parent=g20002.t2;
JASKUP010000101.1_Trichopoda_pennipes_isolate_NS2899_ptg000102l,_whole_genome_shotgun_sequence	AUGUSTUS	gene	299678	308917	.	-	.	ID=g20003;
JASKUP010000101.1_Trichopoda_pennipes_isolate_NS2899_ptg000102l,_whole_genome_shotgun_sequence	AUGUSTUS	mRNA	299678	308917	0.74	-	.	ID=g20003.t1;Parent=g20003;
JASKUP010000101.1_Trichopoda_pennipes_isolate_NS2899_ptg000102l,_whole_genome_shotgun_sequence	AUGUSTUS	stop_codon	299678	299680	.	-	0	ID=g20003.t1.stop1;Parent=g20003.t1;
JASKUP010000101.1_Trichopoda_pennipes_isolate_NS2899_ptg000102l,_whole_genome_shotgun_sequence	AUGUSTUS	CDS	299678	299836	0.74	-	0	ID=g20003.t1.CDS1;Parent=g20003.t1;
JASKUP010000101.1_Trichopoda_pennipes_isolate_NS2899_ptg000102l,_whole_genome_shotgun_sequence	AUGUSTUS	exon	299678	299836	.	-	.	ID=g20003.t1.exon1;Parent=g20003.t1;
JASKUP010000101.1_Trichopoda_pennipes_isolate_NS2899_ptg000102l,_whole_genome_shotgun_sequence	AUGUSTUS	intron	299837	302095	1	-	.	ID=g20003.t1.intron1;Parent=g20003.t1;
JASKUP010000101.1_Trichopoda_pennipes_isolate_NS2899_ptg000102l,_whole_genome_shotgun_sequence	AUGUSTUS	CDS	302096	308917	1	-	0	ID=g20003.t1.CDS2;Parent=g20003.t1;
JASKUP010000101.1_Trichopoda_pennipes_isolate_NS2899_ptg000102l,_whole_genome_shotgun_sequence	AUGUSTUS	exon	302096	308917	.	-	.	ID=g20003.t1.exon2;Parent=g20003.t1;
JASKUP010000101.1_Trichopoda_pennipes_isolate_NS2899_ptg000102l,_whole_genome_shotgun_sequence	AUGUSTUS	start_codon	308915	308917	.	-	0	ID=g20003.t1.start1;Parent=g20003.t1;
JASKUP010000101.1_Trichopoda_pennipes_isolate_NS2899_ptg000102l,_whole_genome_shotgun_sequence	AUGUSTUS	gene	316163	324196	.	-	.	ID=g20004;
JASKUP010000101.1_Trichopoda_pennipes_isolate_NS2899_ptg000102l,_whole_genome_shotgun_sequence	AUGUSTUS	mRNA	316163	324196	0.39	-	.	ID=g20004.t1;Parent=g20004;
JASKUP010000101.1_Trichopoda_pennipes_isolate_NS2899_ptg000102l,_whole_genome_shotgun_sequence	AUGUSTUS	stop_codon	316163	316165	.	-	0	ID=g20004.t1.stop1;Parent=g20004.t1;
JASKUP010000101.1_Trichopoda_pennipes_isolate_NS2899_ptg000102l,_whole_genome_shotgun_sequence	AUGUSTUS	CDS	316163	322863	0.95	-	2	ID=g20004.t1.CDS1;Parent=g20004.t1;
JASKUP010000101.1_Trichopoda_pennipes_isolate_NS2899_ptg000102l,_whole_genome_shotgun_sequence	AUGUSTUS	exon	316163	322863	.	-	.	ID=g20004.t1.exon1;Parent=g20004.t1;
JASKUP010000101.1_Trichopoda_pennipes_isolate_NS2899_ptg000102l,_whole_genome_shotgun_sequence	AUGUSTUS	intron	322864	322926	1	-	.	ID=g20004.t1.intron1;Parent=g20004.t1;
JASKUP010000101.1_Trichopoda_pennipes_isolate_NS2899_ptg000102l,_whole_genome_shotgun_sequence	AUGUSTUS	CDS	322927	323143	0.94	-	0	ID=g20004.t1.CDS2;Parent=g20004.t1;
JASKUP010000101.1_Trichopoda_pennipes_isolate_NS2899_ptg000102l,_whole_genome_shotgun_sequence	AUGUSTUS	exon	322927	323143	.	-	.	ID=g20004.t1.exon2;Parent=g20004.t1;
JASKUP010000101.1_Trichopoda_pennipes_isolate_NS2899_ptg000102l,_whole_genome_shotgun_sequence	AUGUSTUS	intron	323144	324190	0.4	-	.	ID=g20004.t1.intron2;Parent=g20004.t1;
JASKUP010000101.1_Trichopoda_pennipes_isolate_NS2899_ptg000102l,_whole_genome_shotgun_sequence	AUGUSTUS	CDS	324191	324196	0.4	-	0	ID=g20004.t1.CDS3;Parent=g20004.t1;
JASKUP010000101.1_Trichopoda_pennipes_isolate_NS2899_ptg000102l,_whole_genome_shotgun_sequence	AUGUSTUS	exon	324191	324196	.	-	.	ID=g20004.t1.exon3;Parent=g20004.t1;
JASKUP010000101.1_Trichopoda_pennipes_isolate_NS2899_ptg000102l,_whole_genome_shotgun_sequence	AUGUSTUS	start_codon	324194	324196	.	-	0	ID=g20004.t1.start1;Parent=g20004.t1;
JASKUP010000101.1_Trichopoda_pennipes_isolate_NS2899_ptg000102l,_whole_genome_shotgun_sequence	AUGUSTUS	gene	332954	336503	.	-	.	ID=g20005;
JASKUP010000101.1_Trichopoda_pennipes_isolate_NS2899_ptg000102l,_whole_genome_shotgun_sequence	AUGUSTUS	mRNA	332954	336503	1	-	.	ID=g20005.t1;Parent=g20005;
JASKUP010000101.1_Trichopoda_pennipes_isolate_NS2899_ptg000102l,_whole_genome_shotgun_sequence	AUGUSTUS	stop_codon	332954	332956	.	-	0	ID=g20005.t1.stop1;Parent=g20005.t1;
JASKUP010000101.1_Trichopoda_pennipes_isolate_NS2899_ptg000102l,_whole_genome_shotgun_sequence	AUGUSTUS	CDS	332954	333140	1	-	1	ID=g20005.t1.CDS1;Parent=g20005.t1;
JASKUP010000101.1_Trichopoda_pennipes_isolate_NS2899_ptg000102l,_whole_genome_shotgun_sequence	AUGUSTUS	exon	332954	333140	.	-	.	ID=g20005.t1.exon1;Parent=g20005.t1;
JASKUP010000101.1_Trichopoda_pennipes_isolate_NS2899_ptg000102l,_whole_genome_shotgun_sequence	AUGUSTUS	intron	333141	333224	1	-	.	ID=g20005.t1.intron1;Parent=g20005.t1;
JASKUP010000101.1_Trichopoda_pennipes_isolate_NS2899_ptg000102l,_whole_genome_shotgun_sequence	AUGUSTUS	CDS	333225	333345	1	-	2	ID=g20005.t1.CDS2;Parent=g20005.t1;
JASKUP010000101.1_Trichopoda_pennipes_isolate_NS2899_ptg000102l,_whole_genome_shotgun_sequence	AUGUSTUS	exon	333225	333345	.	-	.	ID=g20005.t1.exon2;Parent=g20005.t1;
JASKUP010000101.1_Trichopoda_pennipes_isolate_NS2899_ptg000102l,_whole_genome_shotgun_sequence	AUGUSTUS	intron	333346	336343	1	-	.	ID=g20005.t1.intron2;Parent=g20005.t1;
JASKUP010000101.1_Trichopoda_pennipes_isolate_NS2899_ptg000102l,_whole_genome_shotgun_sequence	AUGUSTUS	CDS	336344	336503	1	-	0	ID=g20005.t1.CDS3;Parent=g20005.t1;
JASKUP010000101.1_Trichopoda_pennipes_isolate_NS2899_ptg000102l,_whole_genome_shotgun_sequence	AUGUSTUS	exon	336344	336503	.	-	.	ID=g20005.t1.exon3;Parent=g20005.t1;
JASKUP010000101.1_Trichopoda_pennipes_isolate_NS2899_ptg000102l,_whole_genome_shotgun_sequence	AUGUSTUS	start_codon	336501	336503	.	-	0	ID=g20005.t1.start1;Parent=g20005.t1;
JASKUP010000101.1_Trichopoda_pennipes_isolate_NS2899_ptg000102l,_whole_genome_shotgun_sequence	AUGUSTUS	gene	344845	345204	.	-	.	ID=g20006;
JASKUP010000101.1_Trichopoda_pennipes_isolate_NS2899_ptg000102l,_whole_genome_shotgun_sequence	AUGUSTUS	mRNA	344845	345204	0.35	-	.	ID=g20006.t1;Parent=g20006;
JASKUP010000101.1_Trichopoda_pennipes_isolate_NS2899_ptg000102l,_whole_genome_shotgun_sequence	AUGUSTUS	stop_codon	344845	344847	.	-	0	ID=g20006.t1.stop1;Parent=g20006.t1;
JASKUP010000101.1_Trichopoda_pennipes_isolate_NS2899_ptg000102l,_whole_genome_shotgun_sequence	AUGUSTUS	CDS	344845	345204	0.35	-	0	ID=g20006.t1.CDS1;Parent=g20006.t1;
JASKUP010000101.1_Trichopoda_pennipes_isolate_NS2899_ptg000102l,_whole_genome_shotgun_sequence	AUGUSTUS	exon	344845	345204	.	-	.	ID=g20006.t1.exon1;Parent=g20006.t1;
JASKUP010000101.1_Trichopoda_pennipes_isolate_NS2899_ptg000102l,_whole_genome_shotgun_sequence	AUGUSTUS	start_codon	345202	345204	.	-	0	ID=g20006.t1.start1;Parent=g20006.t1;
JASKUP010000101.1_Trichopoda_pennipes_isolate_NS2899_ptg000102l,_whole_genome_shotgun_sequence	AUGUSTUS	gene	344845	345570	.	-	.	ID=g20007;
JASKUP010000101.1_Trichopoda_pennipes_isolate_NS2899_ptg000102l,_whole_genome_shotgun_sequence	AUGUSTUS	mRNA	344845	345570	0.67	-	.	ID=g20007.t1;Parent=g20007;
JASKUP010000101.1_Trichopoda_pennipes_isolate_NS2899_ptg000102l,_whole_genome_shotgun_sequence	AUGUSTUS	stop_codon	344845	344847	.	-	0	ID=g20007.t1.stop1;Parent=g20007.t1;
JASKUP010000101.1_Trichopoda_pennipes_isolate_NS2899_ptg000102l,_whole_genome_shotgun_sequence	AUGUSTUS	CDS	344845	345181	0.67	-	1	ID=g20007.t1.CDS1;Parent=g20007.t1;
JASKUP010000101.1_Trichopoda_pennipes_isolate_NS2899_ptg000102l,_whole_genome_shotgun_sequence	AUGUSTUS	exon	344845	345181	.	-	.	ID=g20007.t1.exon1;Parent=g20007.t1;
JASKUP010000101.1_Trichopoda_pennipes_isolate_NS2899_ptg000102l,_whole_genome_shotgun_sequence	AUGUSTUS	intron	345182	345379	0.76	-	.	ID=g20007.t1.intron1;Parent=g20007.t1;
JASKUP010000101.1_Trichopoda_pennipes_isolate_NS2899_ptg000102l,_whole_genome_shotgun_sequence	AUGUSTUS	CDS	345380	345570	0.83	-	0	ID=g20007.t1.CDS2;Parent=g20007.t1;
JASKUP010000101.1_Trichopoda_pennipes_isolate_NS2899_ptg000102l,_whole_genome_shotgun_sequence	AUGUSTUS	exon	345380	345570	.	-	.	ID=g20007.t1.exon2;Parent=g20007.t1;
JASKUP010000101.1_Trichopoda_pennipes_isolate_NS2899_ptg000102l,_whole_genome_shotgun_sequence	AUGUSTUS	start_codon	345568	345570	.	-	0	ID=g20007.t1.start1;Parent=g20007.t1;
JASKUP010000101.1_Trichopoda_pennipes_isolate_NS2899_ptg000102l,_whole_genome_shotgun_sequence	AUGUSTUS	gene	345956	347249	.	-	.	ID=g20008;
JASKUP010000101.1_Trichopoda_pennipes_isolate_NS2899_ptg000102l,_whole_genome_shotgun_sequence	AUGUSTUS	mRNA	346094	347249	0.84	-	.	ID=g20008.t1;Parent=g20008;
JASKUP010000101.1_Trichopoda_pennipes_isolate_NS2899_ptg000102l,_whole_genome_shotgun_sequence	AUGUSTUS	stop_codon	346094	346096	.	-	0	ID=g20008.t1.stop1;Parent=g20008.t1;
JASKUP010000101.1_Trichopoda_pennipes_isolate_NS2899_ptg000102l,_whole_genome_shotgun_sequence	AUGUSTUS	CDS	346094	346368	0.86	-	2	ID=g20008.t1.CDS1;Parent=g20008.t1;
JASKUP010000101.1_Trichopoda_pennipes_isolate_NS2899_ptg000102l,_whole_genome_shotgun_sequence	AUGUSTUS	exon	346094	346368	.	-	.	ID=g20008.t1.exon1;Parent=g20008.t1;
JASKUP010000101.1_Trichopoda_pennipes_isolate_NS2899_ptg000102l,_whole_genome_shotgun_sequence	AUGUSTUS	intron	346369	347152	0.86	-	.	ID=g20008.t1.intron1;Parent=g20008.t1;
JASKUP010000101.1_Trichopoda_pennipes_isolate_NS2899_ptg000102l,_whole_genome_shotgun_sequence	AUGUSTUS	CDS	347153	347249	0.98	-	0	ID=g20008.t1.CDS2;Parent=g20008.t1;
JASKUP010000101.1_Trichopoda_pennipes_isolate_NS2899_ptg000102l,_whole_genome_shotgun_sequence	AUGUSTUS	exon	347153	347249	.	-	.	ID=g20008.t1.exon2;Parent=g20008.t1;
JASKUP010000101.1_Trichopoda_pennipes_isolate_NS2899_ptg000102l,_whole_genome_shotgun_sequence	AUGUSTUS	start_codon	347247	347249	.	-	0	ID=g20008.t1.start1;Parent=g20008.t1;
JASKUP010000101.1_Trichopoda_pennipes_isolate_NS2899_ptg000102l,_whole_genome_shotgun_sequence	AUGUSTUS	mRNA	345956	347249	0.17	-	.	ID=g20008.t2;Parent=g20008;
JASKUP010000101.1_Trichopoda_pennipes_isolate_NS2899_ptg000102l,_whole_genome_shotgun_sequence	AUGUSTUS	stop_codon	345956	345958	.	-	0	ID=g20008.t2.stop1;Parent=g20008.t2;
JASKUP010000101.1_Trichopoda_pennipes_isolate_NS2899_ptg000102l,_whole_genome_shotgun_sequence	AUGUSTUS	CDS	345956	346060	0.54	-	0	ID=g20008.t2.CDS1;Parent=g20008.t2;
JASKUP010000101.1_Trichopoda_pennipes_isolate_NS2899_ptg000102l,_whole_genome_shotgun_sequence	AUGUSTUS	exon	345956	346060	.	-	.	ID=g20008.t2.exon1;Parent=g20008.t2;
JASKUP010000101.1_Trichopoda_pennipes_isolate_NS2899_ptg000102l,_whole_genome_shotgun_sequence	AUGUSTUS	intron	346061	346120	0.48	-	.	ID=g20008.t2.intron1;Parent=g20008.t2;
JASKUP010000101.1_Trichopoda_pennipes_isolate_NS2899_ptg000102l,_whole_genome_shotgun_sequence	AUGUSTUS	CDS	346121	346368	0.4	-	2	ID=g20008.t2.CDS2;Parent=g20008.t2;
JASKUP010000101.1_Trichopoda_pennipes_isolate_NS2899_ptg000102l,_whole_genome_shotgun_sequence	AUGUSTUS	exon	346121	346368	.	-	.	ID=g20008.t2.exon2;Parent=g20008.t2;
JASKUP010000101.1_Trichopoda_pennipes_isolate_NS2899_ptg000102l,_whole_genome_shotgun_sequence	AUGUSTUS	intron	346369	346552	0.35	-	.	ID=g20008.t2.intron2;Parent=g20008.t2;
JASKUP010000101.1_Trichopoda_pennipes_isolate_NS2899_ptg000102l,_whole_genome_shotgun_sequence	AUGUSTUS	CDS	346553	347249	0.4	-	0	ID=g20008.t2.CDS3;Parent=g20008.t2;
JASKUP010000101.1_Trichopoda_pennipes_isolate_NS2899_ptg000102l,_whole_genome_shotgun_sequence	AUGUSTUS	exon	346553	347249	.	-	.	ID=g20008.t2.exon3;Parent=g20008.t2;
JASKUP010000101.1_Trichopoda_pennipes_isolate_NS2899_ptg000102l,_whole_genome_shotgun_sequence	AUGUSTUS	start_codon	347247	347249	.	-	0	ID=g20008.t2.start1;Parent=g20008.t2;
JASKUP010000101.1_Trichopoda_pennipes_isolate_NS2899_ptg000102l,_whole_genome_shotgun_sequence	AUGUSTUS	mRNA	346094	347249	0.35	-	.	ID=g20008.t3;Parent=g20008;
JASKUP010000101.1_Trichopoda_pennipes_isolate_NS2899_ptg000102l,_whole_genome_shotgun_sequence	AUGUSTUS	stop_codon	346094	346096	.	-	0	ID=g20008.t3.stop1;Parent=g20008.t3;
JASKUP010000101.1_Trichopoda_pennipes_isolate_NS2899_ptg000102l,_whole_genome_shotgun_sequence	AUGUSTUS	CDS	346094	346368	0.92	-	2	ID=g20008.t3.CDS1;Parent=g20008.t3;
JASKUP010000101.1_Trichopoda_pennipes_isolate_NS2899_ptg000102l,_whole_genome_shotgun_sequence	AUGUSTUS	exon	346094	346368	.	-	.	ID=g20008.t3.exon1;Parent=g20008.t3;
JASKUP010000101.1_Trichopoda_pennipes_isolate_NS2899_ptg000102l,_whole_genome_shotgun_sequence	AUGUSTUS	intron	346369	346552	0.35	-	.	ID=g20008.t3.intron1;Parent=g20008.t3;
JASKUP010000101.1_Trichopoda_pennipes_isolate_NS2899_ptg000102l,_whole_genome_shotgun_sequence	AUGUSTUS	CDS	346553	347249	0.37	-	0	ID=g20008.t3.CDS2;Parent=g20008.t3;
JASKUP010000101.1_Trichopoda_pennipes_isolate_NS2899_ptg000102l,_whole_genome_shotgun_sequence	AUGUSTUS	exon	346553	347249	.	-	.	ID=g20008.t3.exon2;Parent=g20008.t3;
JASKUP010000101.1_Trichopoda_pennipes_isolate_NS2899_ptg000102l,_whole_genome_shotgun_sequence	AUGUSTUS	start_codon	347247	347249	.	-	0	ID=g20008.t3.start1;Parent=g20008.t3;
JASKUP010000101.1_Trichopoda_pennipes_isolate_NS2899_ptg000102l,_whole_genome_shotgun_sequence	AUGUSTUS	gene	408080	411204	.	+	.	ID=g20009;
JASKUP010000101.1_Trichopoda_pennipes_isolate_NS2899_ptg000102l,_whole_genome_shotgun_sequence	AUGUSTUS	mRNA	408080	411204	1	+	.	ID=g20009.t1;Parent=g20009;
JASKUP010000101.1_Trichopoda_pennipes_isolate_NS2899_ptg000102l,_whole_genome_shotgun_sequence	AUGUSTUS	start_codon	408080	408082	.	+	0	ID=g20009.t1.start1;Parent=g20009.t1;
JASKUP010000101.1_Trichopoda_pennipes_isolate_NS2899_ptg000102l,_whole_genome_shotgun_sequence	AUGUSTUS	CDS	408080	408133	1	+	0	ID=g20009.t1.CDS1;Parent=g20009.t1;
JASKUP010000101.1_Trichopoda_pennipes_isolate_NS2899_ptg000102l,_whole_genome_shotgun_sequence	AUGUSTUS	exon	408080	408133	.	+	.	ID=g20009.t1.exon1;Parent=g20009.t1;
JASKUP010000101.1_Trichopoda_pennipes_isolate_NS2899_ptg000102l,_whole_genome_shotgun_sequence	AUGUSTUS	intron	408134	408296	1	+	.	ID=g20009.t1.intron1;Parent=g20009.t1;
JASKUP010000101.1_Trichopoda_pennipes_isolate_NS2899_ptg000102l,_whole_genome_shotgun_sequence	AUGUSTUS	CDS	408297	408514	1	+	0	ID=g20009.t1.CDS2;Parent=g20009.t1;
JASKUP010000101.1_Trichopoda_pennipes_isolate_NS2899_ptg000102l,_whole_genome_shotgun_sequence	AUGUSTUS	exon	408297	408514	.	+	.	ID=g20009.t1.exon2;Parent=g20009.t1;
JASKUP010000101.1_Trichopoda_pennipes_isolate_NS2899_ptg000102l,_whole_genome_shotgun_sequence	AUGUSTUS	intron	408515	408585	1	+	.	ID=g20009.t1.intron2;Parent=g20009.t1;
JASKUP010000101.1_Trichopoda_pennipes_isolate_NS2899_ptg000102l,_whole_genome_shotgun_sequence	AUGUSTUS	CDS	408586	408688	1	+	1	ID=g20009.t1.CDS3;Parent=g20009.t1;
JASKUP010000101.1_Trichopoda_pennipes_isolate_NS2899_ptg000102l,_whole_genome_shotgun_sequence	AUGUSTUS	exon	408586	408688	.	+	.	ID=g20009.t1.exon3;Parent=g20009.t1;
JASKUP010000101.1_Trichopoda_pennipes_isolate_NS2899_ptg000102l,_whole_genome_shotgun_sequence	AUGUSTUS	intron	408689	410394	1	+	.	ID=g20009.t1.intron3;Parent=g20009.t1;
JASKUP010000101.1_Trichopoda_pennipes_isolate_NS2899_ptg000102l,_whole_genome_shotgun_sequence	AUGUSTUS	CDS	410395	411204	1	+	0	ID=g20009.t1.CDS4;Parent=g20009.t1;
JASKUP010000101.1_Trichopoda_pennipes_isolate_NS2899_ptg000102l,_whole_genome_shotgun_sequence	AUGUSTUS	exon	410395	411204	.	+	.	ID=g20009.t1.exon4;Parent=g20009.t1;
JASKUP010000101.1_Trichopoda_pennipes_isolate_NS2899_ptg000102l,_whole_genome_shotgun_sequence	AUGUSTUS	stop_codon	411202	411204	.	+	0	ID=g20009.t1.stop1;Parent=g20009.t1;
JASKUP010000101.1_Trichopoda_pennipes_isolate_NS2899_ptg000102l,_whole_genome_shotgun_sequence	AUGUSTUS	gene	419610	432792	.	-	.	ID=g20010;
JASKUP010000101.1_Trichopoda_pennipes_isolate_NS2899_ptg000102l,_whole_genome_shotgun_sequence	AUGUSTUS	mRNA	419610	432792	1	-	.	ID=g20010.t1;Parent=g20010;
JASKUP010000101.1_Trichopoda_pennipes_isolate_NS2899_ptg000102l,_whole_genome_shotgun_sequence	AUGUSTUS	stop_codon	419610	419612	.	-	0	ID=g20010.t1.stop1;Parent=g20010.t1;
JASKUP010000101.1_Trichopoda_pennipes_isolate_NS2899_ptg000102l,_whole_genome_shotgun_sequence	AUGUSTUS	CDS	419610	419939	1	-	0	ID=g20010.t1.CDS1;Parent=g20010.t1;
JASKUP010000101.1_Trichopoda_pennipes_isolate_NS2899_ptg000102l,_whole_genome_shotgun_sequence	AUGUSTUS	exon	419610	419939	.	-	.	ID=g20010.t1.exon1;Parent=g20010.t1;
JASKUP010000101.1_Trichopoda_pennipes_isolate_NS2899_ptg000102l,_whole_genome_shotgun_sequence	AUGUSTUS	intron	419940	432678	1	-	.	ID=g20010.t1.intron1;Parent=g20010.t1;
JASKUP010000101.1_Trichopoda_pennipes_isolate_NS2899_ptg000102l,_whole_genome_shotgun_sequence	AUGUSTUS	CDS	432679	432792	1	-	0	ID=g20010.t1.CDS2;Parent=g20010.t1;
JASKUP010000101.1_Trichopoda_pennipes_isolate_NS2899_ptg000102l,_whole_genome_shotgun_sequence	AUGUSTUS	exon	432679	432792	.	-	.	ID=g20010.t1.exon2;Parent=g20010.t1;
JASKUP010000101.1_Trichopoda_pennipes_isolate_NS2899_ptg000102l,_whole_genome_shotgun_sequence	AUGUSTUS	start_codon	432790	432792	.	-	0	ID=g20010.t1.start1;Parent=g20010.t1;
JASKUP010000101.1_Trichopoda_pennipes_isolate_NS2899_ptg000102l,_whole_genome_shotgun_sequence	AUGUSTUS	gene	449362	450228	.	-	.	ID=g20011;
JASKUP010000101.1_Trichopoda_pennipes_isolate_NS2899_ptg000102l,_whole_genome_shotgun_sequence	AUGUSTUS	mRNA	449362	450228	0.99	-	.	ID=g20011.t1;Parent=g20011;
JASKUP010000101.1_Trichopoda_pennipes_isolate_NS2899_ptg000102l,_whole_genome_shotgun_sequence	AUGUSTUS	stop_codon	449362	449364	.	-	0	ID=g20011.t1.stop1;Parent=g20011.t1;
JASKUP010000101.1_Trichopoda_pennipes_isolate_NS2899_ptg000102l,_whole_genome_shotgun_sequence	AUGUSTUS	CDS	449362	450228	0.99	-	0	ID=g20011.t1.CDS1;Parent=g20011.t1;
JASKUP010000101.1_Trichopoda_pennipes_isolate_NS2899_ptg000102l,_whole_genome_shotgun_sequence	AUGUSTUS	exon	449362	450228	.	-	.	ID=g20011.t1.exon1;Parent=g20011.t1;
JASKUP010000101.1_Trichopoda_pennipes_isolate_NS2899_ptg000102l,_whole_genome_shotgun_sequence	AUGUSTUS	start_codon	450226	450228	.	-	0	ID=g20011.t1.start1;Parent=g20011.t1;
JASKUP010000101.1_Trichopoda_pennipes_isolate_NS2899_ptg000102l,_whole_genome_shotgun_sequence	AUGUSTUS	gene	470820	474844	.	+	.	ID=g20012;
JASKUP010000101.1_Trichopoda_pennipes_isolate_NS2899_ptg000102l,_whole_genome_shotgun_sequence	AUGUSTUS	mRNA	470973	474844	0.26	+	.	ID=g20012.t1;Parent=g20012;
JASKUP010000101.1_Trichopoda_pennipes_isolate_NS2899_ptg000102l,_whole_genome_shotgun_sequence	AUGUSTUS	start_codon	470973	470975	.	+	0	ID=g20012.t1.start1;Parent=g20012.t1;
JASKUP010000101.1_Trichopoda_pennipes_isolate_NS2899_ptg000102l,_whole_genome_shotgun_sequence	AUGUSTUS	CDS	470973	471580	0.79	+	0	ID=g20012.t1.CDS1;Parent=g20012.t1;
JASKUP010000101.1_Trichopoda_pennipes_isolate_NS2899_ptg000102l,_whole_genome_shotgun_sequence	AUGUSTUS	exon	470973	471580	.	+	.	ID=g20012.t1.exon1;Parent=g20012.t1;
JASKUP010000101.1_Trichopoda_pennipes_isolate_NS2899_ptg000102l,_whole_genome_shotgun_sequence	AUGUSTUS	intron	471581	472286	0.44	+	.	ID=g20012.t1.intron1;Parent=g20012.t1;
JASKUP010000101.1_Trichopoda_pennipes_isolate_NS2899_ptg000102l,_whole_genome_shotgun_sequence	AUGUSTUS	CDS	472287	472756	0.4	+	1	ID=g20012.t1.CDS2;Parent=g20012.t1;
JASKUP010000101.1_Trichopoda_pennipes_isolate_NS2899_ptg000102l,_whole_genome_shotgun_sequence	AUGUSTUS	exon	472287	472756	.	+	.	ID=g20012.t1.exon2;Parent=g20012.t1;
JASKUP010000101.1_Trichopoda_pennipes_isolate_NS2899_ptg000102l,_whole_genome_shotgun_sequence	AUGUSTUS	intron	472757	472985	0.81	+	.	ID=g20012.t1.intron2;Parent=g20012.t1;
JASKUP010000101.1_Trichopoda_pennipes_isolate_NS2899_ptg000102l,_whole_genome_shotgun_sequence	AUGUSTUS	CDS	472986	473531	0.76	+	2	ID=g20012.t1.CDS3;Parent=g20012.t1;
JASKUP010000101.1_Trichopoda_pennipes_isolate_NS2899_ptg000102l,_whole_genome_shotgun_sequence	AUGUSTUS	exon	472986	473531	.	+	.	ID=g20012.t1.exon3;Parent=g20012.t1;
JASKUP010000101.1_Trichopoda_pennipes_isolate_NS2899_ptg000102l,_whole_genome_shotgun_sequence	AUGUSTUS	intron	473532	473927	0.6	+	.	ID=g20012.t1.intron3;Parent=g20012.t1;
JASKUP010000101.1_Trichopoda_pennipes_isolate_NS2899_ptg000102l,_whole_genome_shotgun_sequence	AUGUSTUS	CDS	473928	474844	0.61	+	2	ID=g20012.t1.CDS4;Parent=g20012.t1;
JASKUP010000101.1_Trichopoda_pennipes_isolate_NS2899_ptg000102l,_whole_genome_shotgun_sequence	AUGUSTUS	exon	473928	474844	.	+	.	ID=g20012.t1.exon4;Parent=g20012.t1;
JASKUP010000101.1_Trichopoda_pennipes_isolate_NS2899_ptg000102l,_whole_genome_shotgun_sequence	AUGUSTUS	stop_codon	474842	474844	.	+	0	ID=g20012.t1.stop1;Parent=g20012.t1;
JASKUP010000101.1_Trichopoda_pennipes_isolate_NS2899_ptg000102l,_whole_genome_shotgun_sequence	AUGUSTUS	mRNA	470820	474844	0.12	+	.	ID=g20012.t2;Parent=g20012;
JASKUP010000101.1_Trichopoda_pennipes_isolate_NS2899_ptg000102l,_whole_genome_shotgun_sequence	AUGUSTUS	start_codon	470820	470822	.	+	0	ID=g20012.t2.start1;Parent=g20012.t2;
JASKUP010000101.1_Trichopoda_pennipes_isolate_NS2899_ptg000102l,_whole_genome_shotgun_sequence	AUGUSTUS	CDS	470820	471601	0.65	+	0	ID=g20012.t2.CDS1;Parent=g20012.t2;
JASKUP010000101.1_Trichopoda_pennipes_isolate_NS2899_ptg000102l,_whole_genome_shotgun_sequence	AUGUSTUS	exon	470820	471601	.	+	.	ID=g20012.t2.exon1;Parent=g20012.t2;
JASKUP010000101.1_Trichopoda_pennipes_isolate_NS2899_ptg000102l,_whole_genome_shotgun_sequence	AUGUSTUS	intron	471602	472286	0.36	+	.	ID=g20012.t2.intron1;Parent=g20012.t2;
JASKUP010000101.1_Trichopoda_pennipes_isolate_NS2899_ptg000102l,_whole_genome_shotgun_sequence	AUGUSTUS	CDS	472287	472818	0.17	+	1	ID=g20012.t2.CDS2;Parent=g20012.t2;
JASKUP010000101.1_Trichopoda_pennipes_isolate_NS2899_ptg000102l,_whole_genome_shotgun_sequence	AUGUSTUS	exon	472287	472818	.	+	.	ID=g20012.t2.exon2;Parent=g20012.t2;
JASKUP010000101.1_Trichopoda_pennipes_isolate_NS2899_ptg000102l,_whole_genome_shotgun_sequence	AUGUSTUS	intron	472819	472951	0.43	+	.	ID=g20012.t2.intron2;Parent=g20012.t2;
JASKUP010000101.1_Trichopoda_pennipes_isolate_NS2899_ptg000102l,_whole_genome_shotgun_sequence	AUGUSTUS	CDS	472952	473531	0.6	+	0	ID=g20012.t2.CDS3;Parent=g20012.t2;
JASKUP010000101.1_Trichopoda_pennipes_isolate_NS2899_ptg000102l,_whole_genome_shotgun_sequence	AUGUSTUS	exon	472952	473531	.	+	.	ID=g20012.t2.exon3;Parent=g20012.t2;
JASKUP010000101.1_Trichopoda_pennipes_isolate_NS2899_ptg000102l,_whole_genome_shotgun_sequence	AUGUSTUS	intron	473532	473927	0.78	+	.	ID=g20012.t2.intron3;Parent=g20012.t2;
JASKUP010000101.1_Trichopoda_pennipes_isolate_NS2899_ptg000102l,_whole_genome_shotgun_sequence	AUGUSTUS	CDS	473928	474844	0.78	+	2	ID=g20012.t2.CDS4;Parent=g20012.t2;
JASKUP010000101.1_Trichopoda_pennipes_isolate_NS2899_ptg000102l,_whole_genome_shotgun_sequence	AUGUSTUS	exon	473928	474844	.	+	.	ID=g20012.t2.exon4;Parent=g20012.t2;
JASKUP010000101.1_Trichopoda_pennipes_isolate_NS2899_ptg000102l,_whole_genome_shotgun_sequence	AUGUSTUS	stop_codon	474842	474844	.	+	0	ID=g20012.t2.stop1;Parent=g20012.t2;
JASKUP010000101.1_Trichopoda_pennipes_isolate_NS2899_ptg000102l,_whole_genome_shotgun_sequence	AUGUSTUS	gene	497732	499567	.	+	.	ID=g20013;
JASKUP010000101.1_Trichopoda_pennipes_isolate_NS2899_ptg000102l,_whole_genome_shotgun_sequence	AUGUSTUS	mRNA	497732	499567	0.68	+	.	ID=g20013.t1;Parent=g20013;
JASKUP010000101.1_Trichopoda_pennipes_isolate_NS2899_ptg000102l,_whole_genome_shotgun_sequence	AUGUSTUS	start_codon	497732	497734	.	+	0	ID=g20013.t1.start1;Parent=g20013.t1;
JASKUP010000101.1_Trichopoda_pennipes_isolate_NS2899_ptg000102l,_whole_genome_shotgun_sequence	AUGUSTUS	CDS	497732	499567	0.68	+	0	ID=g20013.t1.CDS1;Parent=g20013.t1;
JASKUP010000101.1_Trichopoda_pennipes_isolate_NS2899_ptg000102l,_whole_genome_shotgun_sequence	AUGUSTUS	exon	497732	499567	.	+	.	ID=g20013.t1.exon1;Parent=g20013.t1;
JASKUP010000101.1_Trichopoda_pennipes_isolate_NS2899_ptg000102l,_whole_genome_shotgun_sequence	AUGUSTUS	stop_codon	499565	499567	.	+	0	ID=g20013.t1.stop1;Parent=g20013.t1;
JASKUP010000101.1_Trichopoda_pennipes_isolate_NS2899_ptg000102l,_whole_genome_shotgun_sequence	AUGUSTUS	gene	500341	502235	.	-	.	ID=g20014;
JASKUP010000101.1_Trichopoda_pennipes_isolate_NS2899_ptg000102l,_whole_genome_shotgun_sequence	AUGUSTUS	mRNA	500341	502235	0.42	-	.	ID=g20014.t1;Parent=g20014;
JASKUP010000101.1_Trichopoda_pennipes_isolate_NS2899_ptg000102l,_whole_genome_shotgun_sequence	AUGUSTUS	stop_codon	500341	500343	.	-	0	ID=g20014.t1.stop1;Parent=g20014.t1;
JASKUP010000101.1_Trichopoda_pennipes_isolate_NS2899_ptg000102l,_whole_genome_shotgun_sequence	AUGUSTUS	CDS	500341	500402	0.61	-	2	ID=g20014.t1.CDS1;Parent=g20014.t1;
JASKUP010000101.1_Trichopoda_pennipes_isolate_NS2899_ptg000102l,_whole_genome_shotgun_sequence	AUGUSTUS	exon	500341	500402	.	-	.	ID=g20014.t1.exon1;Parent=g20014.t1;
JASKUP010000101.1_Trichopoda_pennipes_isolate_NS2899_ptg000102l,_whole_genome_shotgun_sequence	AUGUSTUS	intron	500403	500786	0.61	-	.	ID=g20014.t1.intron1;Parent=g20014.t1;
JASKUP010000101.1_Trichopoda_pennipes_isolate_NS2899_ptg000102l,_whole_genome_shotgun_sequence	AUGUSTUS	CDS	500787	501253	0.58	-	1	ID=g20014.t1.CDS2;Parent=g20014.t1;
JASKUP010000101.1_Trichopoda_pennipes_isolate_NS2899_ptg000102l,_whole_genome_shotgun_sequence	AUGUSTUS	exon	500787	501253	.	-	.	ID=g20014.t1.exon2;Parent=g20014.t1;
JASKUP010000101.1_Trichopoda_pennipes_isolate_NS2899_ptg000102l,_whole_genome_shotgun_sequence	AUGUSTUS	intron	501254	501924	0.73	-	.	ID=g20014.t1.intron2;Parent=g20014.t1;
JASKUP010000101.1_Trichopoda_pennipes_isolate_NS2899_ptg000102l,_whole_genome_shotgun_sequence	AUGUSTUS	CDS	501925	502235	0.82	-	0	ID=g20014.t1.CDS3;Parent=g20014.t1;
JASKUP010000101.1_Trichopoda_pennipes_isolate_NS2899_ptg000102l,_whole_genome_shotgun_sequence	AUGUSTUS	exon	501925	502235	.	-	.	ID=g20014.t1.exon3;Parent=g20014.t1;
JASKUP010000101.1_Trichopoda_pennipes_isolate_NS2899_ptg000102l,_whole_genome_shotgun_sequence	AUGUSTUS	start_codon	502233	502235	.	-	0	ID=g20014.t1.start1;Parent=g20014.t1;
JASKUP010000101.1_Trichopoda_pennipes_isolate_NS2899_ptg000102l,_whole_genome_shotgun_sequence	AUGUSTUS	gene	502933	504642	.	-	.	ID=g20015;
JASKUP010000101.1_Trichopoda_pennipes_isolate_NS2899_ptg000102l,_whole_genome_shotgun_sequence	AUGUSTUS	mRNA	502933	504642	0.41	-	.	ID=g20015.t1;Parent=g20015;
JASKUP010000101.1_Trichopoda_pennipes_isolate_NS2899_ptg000102l,_whole_genome_shotgun_sequence	AUGUSTUS	stop_codon	502933	502935	.	-	0	ID=g20015.t1.stop1;Parent=g20015.t1;
JASKUP010000101.1_Trichopoda_pennipes_isolate_NS2899_ptg000102l,_whole_genome_shotgun_sequence	AUGUSTUS	CDS	502933	503186	0.62	-	2	ID=g20015.t1.CDS1;Parent=g20015.t1;
JASKUP010000101.1_Trichopoda_pennipes_isolate_NS2899_ptg000102l,_whole_genome_shotgun_sequence	AUGUSTUS	exon	502933	503186	.	-	.	ID=g20015.t1.exon1;Parent=g20015.t1;
JASKUP010000101.1_Trichopoda_pennipes_isolate_NS2899_ptg000102l,_whole_genome_shotgun_sequence	AUGUSTUS	intron	503187	504107	0.41	-	.	ID=g20015.t1.intron1;Parent=g20015.t1;
JASKUP010000101.1_Trichopoda_pennipes_isolate_NS2899_ptg000102l,_whole_genome_shotgun_sequence	AUGUSTUS	CDS	504108	504642	0.48	-	0	ID=g20015.t1.CDS2;Parent=g20015.t1;
JASKUP010000101.1_Trichopoda_pennipes_isolate_NS2899_ptg000102l,_whole_genome_shotgun_sequence	AUGUSTUS	exon	504108	504642	.	-	.	ID=g20015.t1.exon2;Parent=g20015.t1;
JASKUP010000101.1_Trichopoda_pennipes_isolate_NS2899_ptg000102l,_whole_genome_shotgun_sequence	AUGUSTUS	start_codon	504640	504642	.	-	0	ID=g20015.t1.start1;Parent=g20015.t1;
JASKUP010000101.1_Trichopoda_pennipes_isolate_NS2899_ptg000102l,_whole_genome_shotgun_sequence	AUGUSTUS	mRNA	502933	504642	0.07	-	.	ID=g20015.t2;Parent=g20015;
JASKUP010000101.1_Trichopoda_pennipes_isolate_NS2899_ptg000102l,_whole_genome_shotgun_sequence	AUGUSTUS	stop_codon	502933	502935	.	-	0	ID=g20015.t2.stop1;Parent=g20015.t2;
JASKUP010000101.1_Trichopoda_pennipes_isolate_NS2899_ptg000102l,_whole_genome_shotgun_sequence	AUGUSTUS	CDS	502933	503199	0.25	-	0	ID=g20015.t2.CDS1;Parent=g20015.t2;
JASKUP010000101.1_Trichopoda_pennipes_isolate_NS2899_ptg000102l,_whole_genome_shotgun_sequence	AUGUSTUS	exon	502933	503199	.	-	.	ID=g20015.t2.exon1;Parent=g20015.t2;
JASKUP010000101.1_Trichopoda_pennipes_isolate_NS2899_ptg000102l,_whole_genome_shotgun_sequence	AUGUSTUS	intron	503200	503630	0.22	-	.	ID=g20015.t2.intron1;Parent=g20015.t2;
JASKUP010000101.1_Trichopoda_pennipes_isolate_NS2899_ptg000102l,_whole_genome_shotgun_sequence	AUGUSTUS	CDS	503631	504029	0.13	-	0	ID=g20015.t2.CDS2;Parent=g20015.t2;
JASKUP010000101.1_Trichopoda_pennipes_isolate_NS2899_ptg000102l,_whole_genome_shotgun_sequence	AUGUSTUS	exon	503631	504029	.	-	.	ID=g20015.t2.exon2;Parent=g20015.t2;
JASKUP010000101.1_Trichopoda_pennipes_isolate_NS2899_ptg000102l,_whole_genome_shotgun_sequence	AUGUSTUS	intron	504030	504081	0.31	-	.	ID=g20015.t2.intron2;Parent=g20015.t2;
JASKUP010000101.1_Trichopoda_pennipes_isolate_NS2899_ptg000102l,_whole_genome_shotgun_sequence	AUGUSTUS	CDS	504082	504642	0.33	-	0	ID=g20015.t2.CDS3;Parent=g20015.t2;
JASKUP010000101.1_Trichopoda_pennipes_isolate_NS2899_ptg000102l,_whole_genome_shotgun_sequence	AUGUSTUS	exon	504082	504642	.	-	.	ID=g20015.t2.exon3;Parent=g20015.t2;
JASKUP010000101.1_Trichopoda_pennipes_isolate_NS2899_ptg000102l,_whole_genome_shotgun_sequence	AUGUSTUS	start_codon	504640	504642	.	-	0	ID=g20015.t2.start1;Parent=g20015.t2;
JASKUP010000101.1_Trichopoda_pennipes_isolate_NS2899_ptg000102l,_whole_genome_shotgun_sequence	AUGUSTUS	gene	504692	505060	.	-	.	ID=g20016;
JASKUP010000101.1_Trichopoda_pennipes_isolate_NS2899_ptg000102l,_whole_genome_shotgun_sequence	AUGUSTUS	mRNA	504692	505060	1	-	.	ID=g20016.t1;Parent=g20016;
JASKUP010000101.1_Trichopoda_pennipes_isolate_NS2899_ptg000102l,_whole_genome_shotgun_sequence	AUGUSTUS	stop_codon	504692	504694	.	-	0	ID=g20016.t1.stop1;Parent=g20016.t1;
JASKUP010000101.1_Trichopoda_pennipes_isolate_NS2899_ptg000102l,_whole_genome_shotgun_sequence	AUGUSTUS	CDS	504692	505060	1	-	0	ID=g20016.t1.CDS1;Parent=g20016.t1;
JASKUP010000101.1_Trichopoda_pennipes_isolate_NS2899_ptg000102l,_whole_genome_shotgun_sequence	AUGUSTUS	exon	504692	505060	.	-	.	ID=g20016.t1.exon1;Parent=g20016.t1;
JASKUP010000101.1_Trichopoda_pennipes_isolate_NS2899_ptg000102l,_whole_genome_shotgun_sequence	AUGUSTUS	start_codon	505058	505060	.	-	0	ID=g20016.t1.start1;Parent=g20016.t1;
JASKUP010000101.1_Trichopoda_pennipes_isolate_NS2899_ptg000102l,_whole_genome_shotgun_sequence	AUGUSTUS	gene	506433	508169	.	-	.	ID=g20017;
JASKUP010000101.1_Trichopoda_pennipes_isolate_NS2899_ptg000102l,_whole_genome_shotgun_sequence	AUGUSTUS	mRNA	506433	508169	0.59	-	.	ID=g20017.t1;Parent=g20017;
JASKUP010000101.1_Trichopoda_pennipes_isolate_NS2899_ptg000102l,_whole_genome_shotgun_sequence	AUGUSTUS	stop_codon	506433	506435	.	-	0	ID=g20017.t1.stop1;Parent=g20017.t1;
JASKUP010000101.1_Trichopoda_pennipes_isolate_NS2899_ptg000102l,_whole_genome_shotgun_sequence	AUGUSTUS	CDS	506433	507899	0.93	-	0	ID=g20017.t1.CDS1;Parent=g20017.t1;
JASKUP010000101.1_Trichopoda_pennipes_isolate_NS2899_ptg000102l,_whole_genome_shotgun_sequence	AUGUSTUS	exon	506433	507899	.	-	.	ID=g20017.t1.exon1;Parent=g20017.t1;
JASKUP010000101.1_Trichopoda_pennipes_isolate_NS2899_ptg000102l,_whole_genome_shotgun_sequence	AUGUSTUS	intron	507900	507971	0.89	-	.	ID=g20017.t1.intron1;Parent=g20017.t1;
JASKUP010000101.1_Trichopoda_pennipes_isolate_NS2899_ptg000102l,_whole_genome_shotgun_sequence	AUGUSTUS	CDS	507972	508169	0.62	-	0	ID=g20017.t1.CDS2;Parent=g20017.t1;
JASKUP010000101.1_Trichopoda_pennipes_isolate_NS2899_ptg000102l,_whole_genome_shotgun_sequence	AUGUSTUS	exon	507972	508169	.	-	.	ID=g20017.t1.exon2;Parent=g20017.t1;
JASKUP010000101.1_Trichopoda_pennipes_isolate_NS2899_ptg000102l,_whole_genome_shotgun_sequence	AUGUSTUS	start_codon	508167	508169	.	-	0	ID=g20017.t1.start1;Parent=g20017.t1;
JASKUP010000101.1_Trichopoda_pennipes_isolate_NS2899_ptg000102l,_whole_genome_shotgun_sequence	AUGUSTUS	gene	508538	508828	.	-	.	ID=g20018;
JASKUP010000101.1_Trichopoda_pennipes_isolate_NS2899_ptg000102l,_whole_genome_shotgun_sequence	AUGUSTUS	mRNA	508538	508828	1	-	.	ID=g20018.t1;Parent=g20018;
JASKUP010000101.1_Trichopoda_pennipes_isolate_NS2899_ptg000102l,_whole_genome_shotgun_sequence	AUGUSTUS	stop_codon	508538	508540	.	-	0	ID=g20018.t1.stop1;Parent=g20018.t1;
JASKUP010000101.1_Trichopoda_pennipes_isolate_NS2899_ptg000102l,_whole_genome_shotgun_sequence	AUGUSTUS	CDS	508538	508828	1	-	0	ID=g20018.t1.CDS1;Parent=g20018.t1;
JASKUP010000101.1_Trichopoda_pennipes_isolate_NS2899_ptg000102l,_whole_genome_shotgun_sequence	AUGUSTUS	exon	508538	508828	.	-	.	ID=g20018.t1.exon1;Parent=g20018.t1;
JASKUP010000101.1_Trichopoda_pennipes_isolate_NS2899_ptg000102l,_whole_genome_shotgun_sequence	AUGUSTUS	start_codon	508826	508828	.	-	0	ID=g20018.t1.start1;Parent=g20018.t1;
JASKUP010000101.1_Trichopoda_pennipes_isolate_NS2899_ptg000102l,_whole_genome_shotgun_sequence	AUGUSTUS	gene	508538	509387	.	-	.	ID=g20019;
JASKUP010000101.1_Trichopoda_pennipes_isolate_NS2899_ptg000102l,_whole_genome_shotgun_sequence	AUGUSTUS	mRNA	509112	509387	1	-	.	ID=g20019.t1;Parent=g20019;
JASKUP010000101.1_Trichopoda_pennipes_isolate_NS2899_ptg000102l,_whole_genome_shotgun_sequence	AUGUSTUS	stop_codon	509112	509114	.	-	0	ID=g20019.t1.stop1;Parent=g20019.t1;
JASKUP010000101.1_Trichopoda_pennipes_isolate_NS2899_ptg000102l,_whole_genome_shotgun_sequence	AUGUSTUS	CDS	509112	509387	1	-	0	ID=g20019.t1.CDS1;Parent=g20019.t1;
JASKUP010000101.1_Trichopoda_pennipes_isolate_NS2899_ptg000102l,_whole_genome_shotgun_sequence	AUGUSTUS	exon	509112	509387	.	-	.	ID=g20019.t1.exon1;Parent=g20019.t1;
JASKUP010000101.1_Trichopoda_pennipes_isolate_NS2899_ptg000102l,_whole_genome_shotgun_sequence	AUGUSTUS	start_codon	509385	509387	.	-	0	ID=g20019.t1.start1;Parent=g20019.t1;
JASKUP010000101.1_Trichopoda_pennipes_isolate_NS2899_ptg000102l,_whole_genome_shotgun_sequence	AUGUSTUS	mRNA	508538	509387	0.59	-	.	ID=g20019.t2;Parent=g20019;
JASKUP010000101.1_Trichopoda_pennipes_isolate_NS2899_ptg000102l,_whole_genome_shotgun_sequence	AUGUSTUS	stop_codon	508538	508540	.	-	0	ID=g20019.t2.stop1;Parent=g20019.t2;
JASKUP010000101.1_Trichopoda_pennipes_isolate_NS2899_ptg000102l,_whole_genome_shotgun_sequence	AUGUSTUS	CDS	508538	509091	0.66	-	2	ID=g20019.t2.CDS1;Parent=g20019.t2;
JASKUP010000101.1_Trichopoda_pennipes_isolate_NS2899_ptg000102l,_whole_genome_shotgun_sequence	AUGUSTUS	exon	508538	509091	.	-	.	ID=g20019.t2.exon1;Parent=g20019.t2;
JASKUP010000101.1_Trichopoda_pennipes_isolate_NS2899_ptg000102l,_whole_genome_shotgun_sequence	AUGUSTUS	intron	509092	509164	0.59	-	.	ID=g20019.t2.intron1;Parent=g20019.t2;
JASKUP010000101.1_Trichopoda_pennipes_isolate_NS2899_ptg000102l,_whole_genome_shotgun_sequence	AUGUSTUS	CDS	509165	509387	0.73	-	0	ID=g20019.t2.CDS2;Parent=g20019.t2;
JASKUP010000101.1_Trichopoda_pennipes_isolate_NS2899_ptg000102l,_whole_genome_shotgun_sequence	AUGUSTUS	exon	509165	509387	.	-	.	ID=g20019.t2.exon2;Parent=g20019.t2;
JASKUP010000101.1_Trichopoda_pennipes_isolate_NS2899_ptg000102l,_whole_genome_shotgun_sequence	AUGUSTUS	start_codon	509385	509387	.	-	0	ID=g20019.t2.start1;Parent=g20019.t2;
JASKUP010000103.1_Trichopoda_pennipes_isolate_NS2899_ptg000104l,_whole_genome_shotgun_sequence	AUGUSTUS	gene	8560	8895	.	-	.	ID=g20020;
JASKUP010000103.1_Trichopoda_pennipes_isolate_NS2899_ptg000104l,_whole_genome_shotgun_sequence	AUGUSTUS	mRNA	8560	8895	1	-	.	ID=g20020.t1;Parent=g20020;
JASKUP010000103.1_Trichopoda_pennipes_isolate_NS2899_ptg000104l,_whole_genome_shotgun_sequence	AUGUSTUS	stop_codon	8560	8562	.	-	0	ID=g20020.t1.stop1;Parent=g20020.t1;
JASKUP010000103.1_Trichopoda_pennipes_isolate_NS2899_ptg000104l,_whole_genome_shotgun_sequence	AUGUSTUS	CDS	8560	8798	1	-	2	ID=g20020.t1.CDS1;Parent=g20020.t1;
JASKUP010000103.1_Trichopoda_pennipes_isolate_NS2899_ptg000104l,_whole_genome_shotgun_sequence	AUGUSTUS	exon	8560	8798	.	-	.	ID=g20020.t1.exon1;Parent=g20020.t1;
JASKUP010000103.1_Trichopoda_pennipes_isolate_NS2899_ptg000104l,_whole_genome_shotgun_sequence	AUGUSTUS	intron	8799	8879	1	-	.	ID=g20020.t1.intron1;Parent=g20020.t1;
JASKUP010000103.1_Trichopoda_pennipes_isolate_NS2899_ptg000104l,_whole_genome_shotgun_sequence	AUGUSTUS	CDS	8880	8895	1	-	0	ID=g20020.t1.CDS2;Parent=g20020.t1;
JASKUP010000103.1_Trichopoda_pennipes_isolate_NS2899_ptg000104l,_whole_genome_shotgun_sequence	AUGUSTUS	exon	8880	8895	.	-	.	ID=g20020.t1.exon2;Parent=g20020.t1;
JASKUP010000103.1_Trichopoda_pennipes_isolate_NS2899_ptg000104l,_whole_genome_shotgun_sequence	AUGUSTUS	start_codon	8893	8895	.	-	0	ID=g20020.t1.start1;Parent=g20020.t1;
JASKUP010000103.1_Trichopoda_pennipes_isolate_NS2899_ptg000104l,_whole_genome_shotgun_sequence	AUGUSTUS	gene	9385	10360	.	-	.	ID=g20021;
JASKUP010000103.1_Trichopoda_pennipes_isolate_NS2899_ptg000104l,_whole_genome_shotgun_sequence	AUGUSTUS	mRNA	9385	10360	0.69	-	.	ID=g20021.t1;Parent=g20021;
JASKUP010000103.1_Trichopoda_pennipes_isolate_NS2899_ptg000104l,_whole_genome_shotgun_sequence	AUGUSTUS	stop_codon	9385	9387	.	-	0	ID=g20021.t1.stop1;Parent=g20021.t1;
JASKUP010000103.1_Trichopoda_pennipes_isolate_NS2899_ptg000104l,_whole_genome_shotgun_sequence	AUGUSTUS	CDS	9385	9405	1	-	0	ID=g20021.t1.CDS1;Parent=g20021.t1;
JASKUP010000103.1_Trichopoda_pennipes_isolate_NS2899_ptg000104l,_whole_genome_shotgun_sequence	AUGUSTUS	exon	9385	9405	.	-	.	ID=g20021.t1.exon1;Parent=g20021.t1;
JASKUP010000103.1_Trichopoda_pennipes_isolate_NS2899_ptg000104l,_whole_genome_shotgun_sequence	AUGUSTUS	intron	9406	9517	1	-	.	ID=g20021.t1.intron1;Parent=g20021.t1;
JASKUP010000103.1_Trichopoda_pennipes_isolate_NS2899_ptg000104l,_whole_genome_shotgun_sequence	AUGUSTUS	CDS	9518	9541	1	-	0	ID=g20021.t1.CDS2;Parent=g20021.t1;
JASKUP010000103.1_Trichopoda_pennipes_isolate_NS2899_ptg000104l,_whole_genome_shotgun_sequence	AUGUSTUS	exon	9518	9541	.	-	.	ID=g20021.t1.exon2;Parent=g20021.t1;
JASKUP010000103.1_Trichopoda_pennipes_isolate_NS2899_ptg000104l,_whole_genome_shotgun_sequence	AUGUSTUS	intron	9542	10153	0.98	-	.	ID=g20021.t1.intron2;Parent=g20021.t1;
JASKUP010000103.1_Trichopoda_pennipes_isolate_NS2899_ptg000104l,_whole_genome_shotgun_sequence	AUGUSTUS	CDS	10154	10360	0.69	-	0	ID=g20021.t1.CDS3;Parent=g20021.t1;
JASKUP010000103.1_Trichopoda_pennipes_isolate_NS2899_ptg000104l,_whole_genome_shotgun_sequence	AUGUSTUS	exon	10154	10360	.	-	.	ID=g20021.t1.exon3;Parent=g20021.t1;
JASKUP010000103.1_Trichopoda_pennipes_isolate_NS2899_ptg000104l,_whole_genome_shotgun_sequence	AUGUSTUS	start_codon	10358	10360	.	-	0	ID=g20021.t1.start1;Parent=g20021.t1;
JASKUP010000103.1_Trichopoda_pennipes_isolate_NS2899_ptg000104l,_whole_genome_shotgun_sequence	AUGUSTUS	gene	15020	15295	.	-	.	ID=g20022;
JASKUP010000103.1_Trichopoda_pennipes_isolate_NS2899_ptg000104l,_whole_genome_shotgun_sequence	AUGUSTUS	mRNA	15020	15295	1	-	.	ID=g20022.t1;Parent=g20022;
JASKUP010000103.1_Trichopoda_pennipes_isolate_NS2899_ptg000104l,_whole_genome_shotgun_sequence	AUGUSTUS	stop_codon	15020	15022	.	-	0	ID=g20022.t1.stop1;Parent=g20022.t1;
JASKUP010000103.1_Trichopoda_pennipes_isolate_NS2899_ptg000104l,_whole_genome_shotgun_sequence	AUGUSTUS	CDS	15020	15295	1	-	0	ID=g20022.t1.CDS1;Parent=g20022.t1;
JASKUP010000103.1_Trichopoda_pennipes_isolate_NS2899_ptg000104l,_whole_genome_shotgun_sequence	AUGUSTUS	exon	15020	15295	.	-	.	ID=g20022.t1.exon1;Parent=g20022.t1;
JASKUP010000103.1_Trichopoda_pennipes_isolate_NS2899_ptg000104l,_whole_genome_shotgun_sequence	AUGUSTUS	start_codon	15293	15295	.	-	0	ID=g20022.t1.start1;Parent=g20022.t1;
JASKUP010000103.1_Trichopoda_pennipes_isolate_NS2899_ptg000104l,_whole_genome_shotgun_sequence	AUGUSTUS	gene	19884	20468	.	-	.	ID=g20023;
JASKUP010000103.1_Trichopoda_pennipes_isolate_NS2899_ptg000104l,_whole_genome_shotgun_sequence	AUGUSTUS	mRNA	19884	20468	1	-	.	ID=g20023.t1;Parent=g20023;
JASKUP010000103.1_Trichopoda_pennipes_isolate_NS2899_ptg000104l,_whole_genome_shotgun_sequence	AUGUSTUS	stop_codon	19884	19886	.	-	0	ID=g20023.t1.stop1;Parent=g20023.t1;
JASKUP010000103.1_Trichopoda_pennipes_isolate_NS2899_ptg000104l,_whole_genome_shotgun_sequence	AUGUSTUS	CDS	19884	20468	1	-	0	ID=g20023.t1.CDS1;Parent=g20023.t1;
JASKUP010000103.1_Trichopoda_pennipes_isolate_NS2899_ptg000104l,_whole_genome_shotgun_sequence	AUGUSTUS	exon	19884	20468	.	-	.	ID=g20023.t1.exon1;Parent=g20023.t1;
JASKUP010000103.1_Trichopoda_pennipes_isolate_NS2899_ptg000104l,_whole_genome_shotgun_sequence	AUGUSTUS	start_codon	20466	20468	.	-	0	ID=g20023.t1.start1;Parent=g20023.t1;
JASKUP010000103.1_Trichopoda_pennipes_isolate_NS2899_ptg000104l,_whole_genome_shotgun_sequence	AUGUSTUS	gene	23534	24378	.	+	.	ID=g20024;
JASKUP010000103.1_Trichopoda_pennipes_isolate_NS2899_ptg000104l,_whole_genome_shotgun_sequence	AUGUSTUS	mRNA	23534	24378	1	+	.	ID=g20024.t1;Parent=g20024;
JASKUP010000103.1_Trichopoda_pennipes_isolate_NS2899_ptg000104l,_whole_genome_shotgun_sequence	AUGUSTUS	start_codon	23534	23536	.	+	0	ID=g20024.t1.start1;Parent=g20024.t1;
JASKUP010000103.1_Trichopoda_pennipes_isolate_NS2899_ptg000104l,_whole_genome_shotgun_sequence	AUGUSTUS	CDS	23534	23668	1	+	0	ID=g20024.t1.CDS1;Parent=g20024.t1;
JASKUP010000103.1_Trichopoda_pennipes_isolate_NS2899_ptg000104l,_whole_genome_shotgun_sequence	AUGUSTUS	exon	23534	23668	.	+	.	ID=g20024.t1.exon1;Parent=g20024.t1;
JASKUP010000103.1_Trichopoda_pennipes_isolate_NS2899_ptg000104l,_whole_genome_shotgun_sequence	AUGUSTUS	intron	23669	23718	1	+	.	ID=g20024.t1.intron1;Parent=g20024.t1;
JASKUP010000103.1_Trichopoda_pennipes_isolate_NS2899_ptg000104l,_whole_genome_shotgun_sequence	AUGUSTUS	CDS	23719	24378	1	+	0	ID=g20024.t1.CDS2;Parent=g20024.t1;
JASKUP010000103.1_Trichopoda_pennipes_isolate_NS2899_ptg000104l,_whole_genome_shotgun_sequence	AUGUSTUS	exon	23719	24378	.	+	.	ID=g20024.t1.exon2;Parent=g20024.t1;
JASKUP010000103.1_Trichopoda_pennipes_isolate_NS2899_ptg000104l,_whole_genome_shotgun_sequence	AUGUSTUS	stop_codon	24376	24378	.	+	0	ID=g20024.t1.stop1;Parent=g20024.t1;
JASKUP010000103.1_Trichopoda_pennipes_isolate_NS2899_ptg000104l,_whole_genome_shotgun_sequence	AUGUSTUS	gene	24850	26020	.	-	.	ID=g20025;
JASKUP010000103.1_Trichopoda_pennipes_isolate_NS2899_ptg000104l,_whole_genome_shotgun_sequence	AUGUSTUS	mRNA	24850	26020	1	-	.	ID=g20025.t1;Parent=g20025;
JASKUP010000103.1_Trichopoda_pennipes_isolate_NS2899_ptg000104l,_whole_genome_shotgun_sequence	AUGUSTUS	stop_codon	24850	24852	.	-	0	ID=g20025.t1.stop1;Parent=g20025.t1;
JASKUP010000103.1_Trichopoda_pennipes_isolate_NS2899_ptg000104l,_whole_genome_shotgun_sequence	AUGUSTUS	CDS	24850	25356	1	-	0	ID=g20025.t1.CDS1;Parent=g20025.t1;
JASKUP010000103.1_Trichopoda_pennipes_isolate_NS2899_ptg000104l,_whole_genome_shotgun_sequence	AUGUSTUS	exon	24850	25356	.	-	.	ID=g20025.t1.exon1;Parent=g20025.t1;
JASKUP010000103.1_Trichopoda_pennipes_isolate_NS2899_ptg000104l,_whole_genome_shotgun_sequence	AUGUSTUS	intron	25357	25421	1	-	.	ID=g20025.t1.intron1;Parent=g20025.t1;
JASKUP010000103.1_Trichopoda_pennipes_isolate_NS2899_ptg000104l,_whole_genome_shotgun_sequence	AUGUSTUS	CDS	25422	25848	1	-	1	ID=g20025.t1.CDS2;Parent=g20025.t1;
JASKUP010000103.1_Trichopoda_pennipes_isolate_NS2899_ptg000104l,_whole_genome_shotgun_sequence	AUGUSTUS	exon	25422	25848	.	-	.	ID=g20025.t1.exon2;Parent=g20025.t1;
JASKUP010000103.1_Trichopoda_pennipes_isolate_NS2899_ptg000104l,_whole_genome_shotgun_sequence	AUGUSTUS	intron	25849	25902	1	-	.	ID=g20025.t1.intron2;Parent=g20025.t1;
JASKUP010000103.1_Trichopoda_pennipes_isolate_NS2899_ptg000104l,_whole_genome_shotgun_sequence	AUGUSTUS	CDS	25903	25938	1	-	1	ID=g20025.t1.CDS3;Parent=g20025.t1;
JASKUP010000103.1_Trichopoda_pennipes_isolate_NS2899_ptg000104l,_whole_genome_shotgun_sequence	AUGUSTUS	exon	25903	25938	.	-	.	ID=g20025.t1.exon3;Parent=g20025.t1;
JASKUP010000103.1_Trichopoda_pennipes_isolate_NS2899_ptg000104l,_whole_genome_shotgun_sequence	AUGUSTUS	intron	25939	25988	1	-	.	ID=g20025.t1.intron3;Parent=g20025.t1;
JASKUP010000103.1_Trichopoda_pennipes_isolate_NS2899_ptg000104l,_whole_genome_shotgun_sequence	AUGUSTUS	CDS	25989	26020	1	-	0	ID=g20025.t1.CDS4;Parent=g20025.t1;
JASKUP010000103.1_Trichopoda_pennipes_isolate_NS2899_ptg000104l,_whole_genome_shotgun_sequence	AUGUSTUS	exon	25989	26020	.	-	.	ID=g20025.t1.exon4;Parent=g20025.t1;
JASKUP010000103.1_Trichopoda_pennipes_isolate_NS2899_ptg000104l,_whole_genome_shotgun_sequence	AUGUSTUS	start_codon	26018	26020	.	-	0	ID=g20025.t1.start1;Parent=g20025.t1;
JASKUP010000103.1_Trichopoda_pennipes_isolate_NS2899_ptg000104l,_whole_genome_shotgun_sequence	AUGUSTUS	gene	29916	47667	.	-	.	ID=g20026;
JASKUP010000103.1_Trichopoda_pennipes_isolate_NS2899_ptg000104l,_whole_genome_shotgun_sequence	AUGUSTUS	mRNA	29916	47667	0.75	-	.	ID=g20026.t1;Parent=g20026;
JASKUP010000103.1_Trichopoda_pennipes_isolate_NS2899_ptg000104l,_whole_genome_shotgun_sequence	AUGUSTUS	stop_codon	29916	29918	.	-	0	ID=g20026.t1.stop1;Parent=g20026.t1;
JASKUP010000103.1_Trichopoda_pennipes_isolate_NS2899_ptg000104l,_whole_genome_shotgun_sequence	AUGUSTUS	CDS	29916	30041	1	-	0	ID=g20026.t1.CDS1;Parent=g20026.t1;
JASKUP010000103.1_Trichopoda_pennipes_isolate_NS2899_ptg000104l,_whole_genome_shotgun_sequence	AUGUSTUS	exon	29916	30041	.	-	.	ID=g20026.t1.exon1;Parent=g20026.t1;
JASKUP010000103.1_Trichopoda_pennipes_isolate_NS2899_ptg000104l,_whole_genome_shotgun_sequence	AUGUSTUS	intron	30042	32339	1	-	.	ID=g20026.t1.intron1;Parent=g20026.t1;
JASKUP010000103.1_Trichopoda_pennipes_isolate_NS2899_ptg000104l,_whole_genome_shotgun_sequence	AUGUSTUS	CDS	32340	32494	1	-	2	ID=g20026.t1.CDS2;Parent=g20026.t1;
JASKUP010000103.1_Trichopoda_pennipes_isolate_NS2899_ptg000104l,_whole_genome_shotgun_sequence	AUGUSTUS	exon	32340	32494	.	-	.	ID=g20026.t1.exon2;Parent=g20026.t1;
JASKUP010000103.1_Trichopoda_pennipes_isolate_NS2899_ptg000104l,_whole_genome_shotgun_sequence	AUGUSTUS	intron	32495	41660	1	-	.	ID=g20026.t1.intron2;Parent=g20026.t1;
JASKUP010000103.1_Trichopoda_pennipes_isolate_NS2899_ptg000104l,_whole_genome_shotgun_sequence	AUGUSTUS	CDS	41661	41735	1	-	2	ID=g20026.t1.CDS3;Parent=g20026.t1;
JASKUP010000103.1_Trichopoda_pennipes_isolate_NS2899_ptg000104l,_whole_genome_shotgun_sequence	AUGUSTUS	exon	41661	41735	.	-	.	ID=g20026.t1.exon3;Parent=g20026.t1;
JASKUP010000103.1_Trichopoda_pennipes_isolate_NS2899_ptg000104l,_whole_genome_shotgun_sequence	AUGUSTUS	intron	41736	45971	1	-	.	ID=g20026.t1.intron3;Parent=g20026.t1;
JASKUP010000103.1_Trichopoda_pennipes_isolate_NS2899_ptg000104l,_whole_genome_shotgun_sequence	AUGUSTUS	CDS	45972	46952	1	-	2	ID=g20026.t1.CDS4;Parent=g20026.t1;
JASKUP010000103.1_Trichopoda_pennipes_isolate_NS2899_ptg000104l,_whole_genome_shotgun_sequence	AUGUSTUS	exon	45972	46952	.	-	.	ID=g20026.t1.exon4;Parent=g20026.t1;
JASKUP010000103.1_Trichopoda_pennipes_isolate_NS2899_ptg000104l,_whole_genome_shotgun_sequence	AUGUSTUS	intron	46953	47633	0.75	-	.	ID=g20026.t1.intron4;Parent=g20026.t1;
JASKUP010000103.1_Trichopoda_pennipes_isolate_NS2899_ptg000104l,_whole_genome_shotgun_sequence	AUGUSTUS	CDS	47634	47667	0.75	-	0	ID=g20026.t1.CDS5;Parent=g20026.t1;
JASKUP010000103.1_Trichopoda_pennipes_isolate_NS2899_ptg000104l,_whole_genome_shotgun_sequence	AUGUSTUS	exon	47634	47667	.	-	.	ID=g20026.t1.exon5;Parent=g20026.t1;
JASKUP010000103.1_Trichopoda_pennipes_isolate_NS2899_ptg000104l,_whole_genome_shotgun_sequence	AUGUSTUS	start_codon	47665	47667	.	-	0	ID=g20026.t1.start1;Parent=g20026.t1;
JASKUP010000103.1_Trichopoda_pennipes_isolate_NS2899_ptg000104l,_whole_genome_shotgun_sequence	GeneMark.hmm3	mRNA	29916	46860	.	-	.	ID=g20026.t2;Parent=g20026;
JASKUP010000103.1_Trichopoda_pennipes_isolate_NS2899_ptg000104l,_whole_genome_shotgun_sequence	GeneMark.hmm3	stop_codon	29916	29918	.	-	0	ID=g20026.t2.stop1;Parent=g20026.t2;
JASKUP010000103.1_Trichopoda_pennipes_isolate_NS2899_ptg000104l,_whole_genome_shotgun_sequence	GeneMark.hmm3	CDS	29916	30041	.	-	0	ID=g20026.t2.CDS1;Parent=g20026.t2;
JASKUP010000103.1_Trichopoda_pennipes_isolate_NS2899_ptg000104l,_whole_genome_shotgun_sequence	GeneMark.hmm3	exon	29916	30041	0	-	.	ID=g20026.t2.exon1;Parent=g20026.t2;
JASKUP010000103.1_Trichopoda_pennipes_isolate_NS2899_ptg000104l,_whole_genome_shotgun_sequence	GeneMark.hmm3	intron	30042	32339	.	-	2	ID=g20026.t2.intron1;Parent=g20026.t2;
JASKUP010000103.1_Trichopoda_pennipes_isolate_NS2899_ptg000104l,_whole_genome_shotgun_sequence	GeneMark.hmm3	CDS	32340	32494	.	-	2	ID=g20026.t2.CDS2;Parent=g20026.t2;
JASKUP010000103.1_Trichopoda_pennipes_isolate_NS2899_ptg000104l,_whole_genome_shotgun_sequence	GeneMark.hmm3	exon	32340	32494	0	-	.	ID=g20026.t2.exon2;Parent=g20026.t2;
JASKUP010000103.1_Trichopoda_pennipes_isolate_NS2899_ptg000104l,_whole_genome_shotgun_sequence	GeneMark.hmm3	intron	32495	41660	.	-	2	ID=g20026.t2.intron2;Parent=g20026.t2;
JASKUP010000103.1_Trichopoda_pennipes_isolate_NS2899_ptg000104l,_whole_genome_shotgun_sequence	GeneMark.hmm3	CDS	41661	41735	.	-	2	ID=g20026.t2.CDS3;Parent=g20026.t2;
JASKUP010000103.1_Trichopoda_pennipes_isolate_NS2899_ptg000104l,_whole_genome_shotgun_sequence	GeneMark.hmm3	exon	41661	41735	0	-	.	ID=g20026.t2.exon3;Parent=g20026.t2;
JASKUP010000103.1_Trichopoda_pennipes_isolate_NS2899_ptg000104l,_whole_genome_shotgun_sequence	GeneMark.hmm3	intron	41736	45971	.	-	0	ID=g20026.t2.intron3;Parent=g20026.t2;
JASKUP010000103.1_Trichopoda_pennipes_isolate_NS2899_ptg000104l,_whole_genome_shotgun_sequence	GeneMark.hmm3	CDS	45972	46860	.	-	0	ID=g20026.t2.CDS4;Parent=g20026.t2;
JASKUP010000103.1_Trichopoda_pennipes_isolate_NS2899_ptg000104l,_whole_genome_shotgun_sequence	GeneMark.hmm3	exon	45972	46860	0	-	.	ID=g20026.t2.exon4;Parent=g20026.t2;
JASKUP010000103.1_Trichopoda_pennipes_isolate_NS2899_ptg000104l,_whole_genome_shotgun_sequence	GeneMark.hmm3	start_codon	46858	46860	.	-	0	ID=g20026.t2.start1;Parent=g20026.t2;
JASKUP010000103.1_Trichopoda_pennipes_isolate_NS2899_ptg000104l,_whole_genome_shotgun_sequence	AUGUSTUS	gene	47979	48330	.	+	.	ID=g20027;
JASKUP010000103.1_Trichopoda_pennipes_isolate_NS2899_ptg000104l,_whole_genome_shotgun_sequence	AUGUSTUS	mRNA	47979	48330	1	+	.	ID=g20027.t1;Parent=g20027;
JASKUP010000103.1_Trichopoda_pennipes_isolate_NS2899_ptg000104l,_whole_genome_shotgun_sequence	AUGUSTUS	start_codon	47979	47981	.	+	0	ID=g20027.t1.start1;Parent=g20027.t1;
JASKUP010000103.1_Trichopoda_pennipes_isolate_NS2899_ptg000104l,_whole_genome_shotgun_sequence	AUGUSTUS	CDS	47979	48110	1	+	0	ID=g20027.t1.CDS1;Parent=g20027.t1;
JASKUP010000103.1_Trichopoda_pennipes_isolate_NS2899_ptg000104l,_whole_genome_shotgun_sequence	AUGUSTUS	exon	47979	48110	.	+	.	ID=g20027.t1.exon1;Parent=g20027.t1;
JASKUP010000103.1_Trichopoda_pennipes_isolate_NS2899_ptg000104l,_whole_genome_shotgun_sequence	AUGUSTUS	intron	48111	48162	1	+	.	ID=g20027.t1.intron1;Parent=g20027.t1;
JASKUP010000103.1_Trichopoda_pennipes_isolate_NS2899_ptg000104l,_whole_genome_shotgun_sequence	AUGUSTUS	CDS	48163	48330	1	+	0	ID=g20027.t1.CDS2;Parent=g20027.t1;
JASKUP010000103.1_Trichopoda_pennipes_isolate_NS2899_ptg000104l,_whole_genome_shotgun_sequence	AUGUSTUS	exon	48163	48330	.	+	.	ID=g20027.t1.exon2;Parent=g20027.t1;
JASKUP010000103.1_Trichopoda_pennipes_isolate_NS2899_ptg000104l,_whole_genome_shotgun_sequence	AUGUSTUS	stop_codon	48328	48330	.	+	0	ID=g20027.t1.stop1;Parent=g20027.t1;
JASKUP010000103.1_Trichopoda_pennipes_isolate_NS2899_ptg000104l,_whole_genome_shotgun_sequence	AUGUSTUS	gene	66451	80964	.	-	.	ID=g20028;
JASKUP010000103.1_Trichopoda_pennipes_isolate_NS2899_ptg000104l,_whole_genome_shotgun_sequence	AUGUSTUS	mRNA	66451	80964	0.2	-	.	ID=g20028.t1;Parent=g20028;
JASKUP010000103.1_Trichopoda_pennipes_isolate_NS2899_ptg000104l,_whole_genome_shotgun_sequence	AUGUSTUS	stop_codon	66451	66453	.	-	0	ID=g20028.t1.stop1;Parent=g20028.t1;
JASKUP010000103.1_Trichopoda_pennipes_isolate_NS2899_ptg000104l,_whole_genome_shotgun_sequence	AUGUSTUS	CDS	66451	69924	0.99	-	0	ID=g20028.t1.CDS1;Parent=g20028.t1;
JASKUP010000103.1_Trichopoda_pennipes_isolate_NS2899_ptg000104l,_whole_genome_shotgun_sequence	AUGUSTUS	exon	66451	69924	.	-	.	ID=g20028.t1.exon1;Parent=g20028.t1;
JASKUP010000103.1_Trichopoda_pennipes_isolate_NS2899_ptg000104l,_whole_genome_shotgun_sequence	AUGUSTUS	intron	69925	80391	0.21	-	.	ID=g20028.t1.intron1;Parent=g20028.t1;
JASKUP010000103.1_Trichopoda_pennipes_isolate_NS2899_ptg000104l,_whole_genome_shotgun_sequence	AUGUSTUS	CDS	80392	80964	0.21	-	0	ID=g20028.t1.CDS2;Parent=g20028.t1;
JASKUP010000103.1_Trichopoda_pennipes_isolate_NS2899_ptg000104l,_whole_genome_shotgun_sequence	AUGUSTUS	exon	80392	80964	.	-	.	ID=g20028.t1.exon2;Parent=g20028.t1;
JASKUP010000103.1_Trichopoda_pennipes_isolate_NS2899_ptg000104l,_whole_genome_shotgun_sequence	AUGUSTUS	start_codon	80962	80964	.	-	0	ID=g20028.t1.start1;Parent=g20028.t1;
JASKUP010000103.1_Trichopoda_pennipes_isolate_NS2899_ptg000104l,_whole_genome_shotgun_sequence	AUGUSTUS	gene	98288	99271	.	+	.	ID=g20029;
JASKUP010000103.1_Trichopoda_pennipes_isolate_NS2899_ptg000104l,_whole_genome_shotgun_sequence	AUGUSTUS	mRNA	98288	99271	1	+	.	ID=g20029.t1;Parent=g20029;
JASKUP010000103.1_Trichopoda_pennipes_isolate_NS2899_ptg000104l,_whole_genome_shotgun_sequence	AUGUSTUS	start_codon	98288	98290	.	+	0	ID=g20029.t1.start1;Parent=g20029.t1;
JASKUP010000103.1_Trichopoda_pennipes_isolate_NS2899_ptg000104l,_whole_genome_shotgun_sequence	AUGUSTUS	CDS	98288	99271	1	+	0	ID=g20029.t1.CDS1;Parent=g20029.t1;
JASKUP010000103.1_Trichopoda_pennipes_isolate_NS2899_ptg000104l,_whole_genome_shotgun_sequence	AUGUSTUS	exon	98288	99271	.	+	.	ID=g20029.t1.exon1;Parent=g20029.t1;
JASKUP010000103.1_Trichopoda_pennipes_isolate_NS2899_ptg000104l,_whole_genome_shotgun_sequence	AUGUSTUS	stop_codon	99269	99271	.	+	0	ID=g20029.t1.stop1;Parent=g20029.t1;
JASKUP010000103.1_Trichopoda_pennipes_isolate_NS2899_ptg000104l,_whole_genome_shotgun_sequence	AUGUSTUS	gene	99537	104823	.	+	.	ID=g20030;
JASKUP010000103.1_Trichopoda_pennipes_isolate_NS2899_ptg000104l,_whole_genome_shotgun_sequence	AUGUSTUS	mRNA	99537	104823	0.18	+	.	ID=g20030.t1;Parent=g20030;
JASKUP010000103.1_Trichopoda_pennipes_isolate_NS2899_ptg000104l,_whole_genome_shotgun_sequence	AUGUSTUS	start_codon	99537	99539	.	+	0	ID=g20030.t1.start1;Parent=g20030.t1;
JASKUP010000103.1_Trichopoda_pennipes_isolate_NS2899_ptg000104l,_whole_genome_shotgun_sequence	AUGUSTUS	CDS	99537	100584	1	+	0	ID=g20030.t1.CDS1;Parent=g20030.t1;
JASKUP010000103.1_Trichopoda_pennipes_isolate_NS2899_ptg000104l,_whole_genome_shotgun_sequence	AUGUSTUS	exon	99537	100584	.	+	.	ID=g20030.t1.exon1;Parent=g20030.t1;
JASKUP010000103.1_Trichopoda_pennipes_isolate_NS2899_ptg000104l,_whole_genome_shotgun_sequence	AUGUSTUS	intron	100585	104737	0.18	+	.	ID=g20030.t1.intron1;Parent=g20030.t1;
JASKUP010000103.1_Trichopoda_pennipes_isolate_NS2899_ptg000104l,_whole_genome_shotgun_sequence	AUGUSTUS	CDS	104738	104823	0.18	+	2	ID=g20030.t1.CDS2;Parent=g20030.t1;
JASKUP010000103.1_Trichopoda_pennipes_isolate_NS2899_ptg000104l,_whole_genome_shotgun_sequence	AUGUSTUS	exon	104738	104823	.	+	.	ID=g20030.t1.exon2;Parent=g20030.t1;
JASKUP010000103.1_Trichopoda_pennipes_isolate_NS2899_ptg000104l,_whole_genome_shotgun_sequence	AUGUSTUS	stop_codon	104821	104823	.	+	0	ID=g20030.t1.stop1;Parent=g20030.t1;
JASKUP010000103.1_Trichopoda_pennipes_isolate_NS2899_ptg000104l,_whole_genome_shotgun_sequence	AUGUSTUS	mRNA	99537	100689	0.55	+	.	ID=g20030.t2;Parent=g20030;
JASKUP010000103.1_Trichopoda_pennipes_isolate_NS2899_ptg000104l,_whole_genome_shotgun_sequence	AUGUSTUS	start_codon	99537	99539	.	+	0	ID=g20030.t2.start1;Parent=g20030.t2;
JASKUP010000103.1_Trichopoda_pennipes_isolate_NS2899_ptg000104l,_whole_genome_shotgun_sequence	AUGUSTUS	CDS	99537	100584	0.99	+	0	ID=g20030.t2.CDS1;Parent=g20030.t2;
JASKUP010000103.1_Trichopoda_pennipes_isolate_NS2899_ptg000104l,_whole_genome_shotgun_sequence	AUGUSTUS	exon	99537	100584	.	+	.	ID=g20030.t2.exon1;Parent=g20030.t2;
JASKUP010000103.1_Trichopoda_pennipes_isolate_NS2899_ptg000104l,_whole_genome_shotgun_sequence	AUGUSTUS	intron	100585	100657	0.55	+	.	ID=g20030.t2.intron1;Parent=g20030.t2;
JASKUP010000103.1_Trichopoda_pennipes_isolate_NS2899_ptg000104l,_whole_genome_shotgun_sequence	AUGUSTUS	CDS	100658	100689	0.55	+	2	ID=g20030.t2.CDS2;Parent=g20030.t2;
JASKUP010000103.1_Trichopoda_pennipes_isolate_NS2899_ptg000104l,_whole_genome_shotgun_sequence	AUGUSTUS	exon	100658	100689	.	+	.	ID=g20030.t2.exon2;Parent=g20030.t2;
JASKUP010000103.1_Trichopoda_pennipes_isolate_NS2899_ptg000104l,_whole_genome_shotgun_sequence	AUGUSTUS	stop_codon	100687	100689	.	+	0	ID=g20030.t2.stop1;Parent=g20030.t2;
JASKUP010000103.1_Trichopoda_pennipes_isolate_NS2899_ptg000104l,_whole_genome_shotgun_sequence	AUGUSTUS	gene	104578	110642	.	-	.	ID=g20031;
JASKUP010000103.1_Trichopoda_pennipes_isolate_NS2899_ptg000104l,_whole_genome_shotgun_sequence	AUGUSTUS	mRNA	104578	110642	0.83	-	.	ID=g20031.t1;Parent=g20031;
JASKUP010000103.1_Trichopoda_pennipes_isolate_NS2899_ptg000104l,_whole_genome_shotgun_sequence	AUGUSTUS	stop_codon	104578	104580	.	-	0	ID=g20031.t1.stop1;Parent=g20031.t1;
JASKUP010000103.1_Trichopoda_pennipes_isolate_NS2899_ptg000104l,_whole_genome_shotgun_sequence	AUGUSTUS	CDS	104578	104601	0.83	-	0	ID=g20031.t1.CDS1;Parent=g20031.t1;
JASKUP010000103.1_Trichopoda_pennipes_isolate_NS2899_ptg000104l,_whole_genome_shotgun_sequence	AUGUSTUS	exon	104578	104601	.	-	.	ID=g20031.t1.exon1;Parent=g20031.t1;
JASKUP010000103.1_Trichopoda_pennipes_isolate_NS2899_ptg000104l,_whole_genome_shotgun_sequence	AUGUSTUS	intron	104602	104666	0.83	-	.	ID=g20031.t1.intron1;Parent=g20031.t1;
JASKUP010000103.1_Trichopoda_pennipes_isolate_NS2899_ptg000104l,_whole_genome_shotgun_sequence	AUGUSTUS	CDS	104667	104840	1	-	0	ID=g20031.t1.CDS2;Parent=g20031.t1;
JASKUP010000103.1_Trichopoda_pennipes_isolate_NS2899_ptg000104l,_whole_genome_shotgun_sequence	AUGUSTUS	exon	104667	104840	.	-	.	ID=g20031.t1.exon2;Parent=g20031.t1;
JASKUP010000103.1_Trichopoda_pennipes_isolate_NS2899_ptg000104l,_whole_genome_shotgun_sequence	AUGUSTUS	intron	104841	110222	1	-	.	ID=g20031.t1.intron2;Parent=g20031.t1;
JASKUP010000103.1_Trichopoda_pennipes_isolate_NS2899_ptg000104l,_whole_genome_shotgun_sequence	AUGUSTUS	CDS	110223	110642	1	-	0	ID=g20031.t1.CDS3;Parent=g20031.t1;
JASKUP010000103.1_Trichopoda_pennipes_isolate_NS2899_ptg000104l,_whole_genome_shotgun_sequence	AUGUSTUS	exon	110223	110642	.	-	.	ID=g20031.t1.exon3;Parent=g20031.t1;
JASKUP010000103.1_Trichopoda_pennipes_isolate_NS2899_ptg000104l,_whole_genome_shotgun_sequence	AUGUSTUS	start_codon	110640	110642	.	-	0	ID=g20031.t1.start1;Parent=g20031.t1;
JASKUP010000103.1_Trichopoda_pennipes_isolate_NS2899_ptg000104l,_whole_genome_shotgun_sequence	AUGUSTUS	gene	121225	125191	.	-	.	ID=g20032;
JASKUP010000103.1_Trichopoda_pennipes_isolate_NS2899_ptg000104l,_whole_genome_shotgun_sequence	AUGUSTUS	mRNA	121225	123525	0.65	-	.	ID=g20032.t1;Parent=g20032;
JASKUP010000103.1_Trichopoda_pennipes_isolate_NS2899_ptg000104l,_whole_genome_shotgun_sequence	AUGUSTUS	stop_codon	121225	121227	.	-	0	ID=g20032.t1.stop1;Parent=g20032.t1;
JASKUP010000103.1_Trichopoda_pennipes_isolate_NS2899_ptg000104l,_whole_genome_shotgun_sequence	AUGUSTUS	CDS	121225	123525	0.65	-	0	ID=g20032.t1.CDS1;Parent=g20032.t1;
JASKUP010000103.1_Trichopoda_pennipes_isolate_NS2899_ptg000104l,_whole_genome_shotgun_sequence	AUGUSTUS	exon	121225	123525	.	-	.	ID=g20032.t1.exon1;Parent=g20032.t1;
JASKUP010000103.1_Trichopoda_pennipes_isolate_NS2899_ptg000104l,_whole_genome_shotgun_sequence	AUGUSTUS	start_codon	123523	123525	.	-	0	ID=g20032.t1.start1;Parent=g20032.t1;
JASKUP010000103.1_Trichopoda_pennipes_isolate_NS2899_ptg000104l,_whole_genome_shotgun_sequence	AUGUSTUS	mRNA	121225	125191	0.15	-	.	ID=g20032.t2;Parent=g20032;
JASKUP010000103.1_Trichopoda_pennipes_isolate_NS2899_ptg000104l,_whole_genome_shotgun_sequence	AUGUSTUS	stop_codon	121225	121227	.	-	0	ID=g20032.t2.stop1;Parent=g20032.t2;
JASKUP010000103.1_Trichopoda_pennipes_isolate_NS2899_ptg000104l,_whole_genome_shotgun_sequence	AUGUSTUS	CDS	121225	122049	0.77	-	0	ID=g20032.t2.CDS1;Parent=g20032.t2;
JASKUP010000103.1_Trichopoda_pennipes_isolate_NS2899_ptg000104l,_whole_genome_shotgun_sequence	AUGUSTUS	exon	121225	122049	.	-	.	ID=g20032.t2.exon1;Parent=g20032.t2;
JASKUP010000103.1_Trichopoda_pennipes_isolate_NS2899_ptg000104l,_whole_genome_shotgun_sequence	AUGUSTUS	intron	122050	122727	0.75	-	.	ID=g20032.t2.intron1;Parent=g20032.t2;
JASKUP010000103.1_Trichopoda_pennipes_isolate_NS2899_ptg000104l,_whole_genome_shotgun_sequence	AUGUSTUS	CDS	122728	123052	0.27	-	1	ID=g20032.t2.CDS2;Parent=g20032.t2;
JASKUP010000103.1_Trichopoda_pennipes_isolate_NS2899_ptg000104l,_whole_genome_shotgun_sequence	AUGUSTUS	exon	122728	123052	.	-	.	ID=g20032.t2.exon2;Parent=g20032.t2;
JASKUP010000103.1_Trichopoda_pennipes_isolate_NS2899_ptg000104l,_whole_genome_shotgun_sequence	AUGUSTUS	intron	123053	123771	0.32	-	.	ID=g20032.t2.intron2;Parent=g20032.t2;
JASKUP010000103.1_Trichopoda_pennipes_isolate_NS2899_ptg000104l,_whole_genome_shotgun_sequence	AUGUSTUS	CDS	123772	125053	0.25	-	2	ID=g20032.t2.CDS3;Parent=g20032.t2;
JASKUP010000103.1_Trichopoda_pennipes_isolate_NS2899_ptg000104l,_whole_genome_shotgun_sequence	AUGUSTUS	exon	123772	125053	.	-	.	ID=g20032.t2.exon3;Parent=g20032.t2;
JASKUP010000103.1_Trichopoda_pennipes_isolate_NS2899_ptg000104l,_whole_genome_shotgun_sequence	AUGUSTUS	intron	125054	125100	0.55	-	.	ID=g20032.t2.intron3;Parent=g20032.t2;
JASKUP010000103.1_Trichopoda_pennipes_isolate_NS2899_ptg000104l,_whole_genome_shotgun_sequence	AUGUSTUS	CDS	125101	125191	0.94	-	0	ID=g20032.t2.CDS4;Parent=g20032.t2;
JASKUP010000103.1_Trichopoda_pennipes_isolate_NS2899_ptg000104l,_whole_genome_shotgun_sequence	AUGUSTUS	exon	125101	125191	.	-	.	ID=g20032.t2.exon4;Parent=g20032.t2;
JASKUP010000103.1_Trichopoda_pennipes_isolate_NS2899_ptg000104l,_whole_genome_shotgun_sequence	AUGUSTUS	start_codon	125189	125191	.	-	0	ID=g20032.t2.start1;Parent=g20032.t2;
JASKUP010000103.1_Trichopoda_pennipes_isolate_NS2899_ptg000104l,_whole_genome_shotgun_sequence	AUGUSTUS	mRNA	123591	125191	0.38	-	.	ID=g20032.t3;Parent=g20032;
JASKUP010000103.1_Trichopoda_pennipes_isolate_NS2899_ptg000104l,_whole_genome_shotgun_sequence	AUGUSTUS	stop_codon	123591	123593	.	-	0	ID=g20032.t3.stop1;Parent=g20032.t3;
JASKUP010000103.1_Trichopoda_pennipes_isolate_NS2899_ptg000104l,_whole_genome_shotgun_sequence	AUGUSTUS	CDS	123591	125053	0.44	-	2	ID=g20032.t3.CDS1;Parent=g20032.t3;
JASKUP010000103.1_Trichopoda_pennipes_isolate_NS2899_ptg000104l,_whole_genome_shotgun_sequence	AUGUSTUS	exon	123591	125053	.	-	.	ID=g20032.t3.exon1;Parent=g20032.t3;
JASKUP010000103.1_Trichopoda_pennipes_isolate_NS2899_ptg000104l,_whole_genome_shotgun_sequence	AUGUSTUS	intron	125054	125100	0.6	-	.	ID=g20032.t3.intron1;Parent=g20032.t3;
JASKUP010000103.1_Trichopoda_pennipes_isolate_NS2899_ptg000104l,_whole_genome_shotgun_sequence	AUGUSTUS	CDS	125101	125191	0.93	-	0	ID=g20032.t3.CDS2;Parent=g20032.t3;
JASKUP010000103.1_Trichopoda_pennipes_isolate_NS2899_ptg000104l,_whole_genome_shotgun_sequence	AUGUSTUS	exon	125101	125191	.	-	.	ID=g20032.t3.exon2;Parent=g20032.t3;
JASKUP010000103.1_Trichopoda_pennipes_isolate_NS2899_ptg000104l,_whole_genome_shotgun_sequence	AUGUSTUS	start_codon	125189	125191	.	-	0	ID=g20032.t3.start1;Parent=g20032.t3;
JASKUP010000103.1_Trichopoda_pennipes_isolate_NS2899_ptg000104l,_whole_genome_shotgun_sequence	AUGUSTUS	gene	125494	126471	.	-	.	ID=g20033;
JASKUP010000103.1_Trichopoda_pennipes_isolate_NS2899_ptg000104l,_whole_genome_shotgun_sequence	AUGUSTUS	mRNA	125494	126471	0.38	-	.	ID=g20033.t1;Parent=g20033;
JASKUP010000103.1_Trichopoda_pennipes_isolate_NS2899_ptg000104l,_whole_genome_shotgun_sequence	AUGUSTUS	stop_codon	125494	125496	.	-	0	ID=g20033.t1.stop1;Parent=g20033.t1;
JASKUP010000103.1_Trichopoda_pennipes_isolate_NS2899_ptg000104l,_whole_genome_shotgun_sequence	AUGUSTUS	CDS	125494	126471	0.38	-	0	ID=g20033.t1.CDS1;Parent=g20033.t1;
JASKUP010000103.1_Trichopoda_pennipes_isolate_NS2899_ptg000104l,_whole_genome_shotgun_sequence	AUGUSTUS	exon	125494	126471	.	-	.	ID=g20033.t1.exon1;Parent=g20033.t1;
JASKUP010000103.1_Trichopoda_pennipes_isolate_NS2899_ptg000104l,_whole_genome_shotgun_sequence	AUGUSTUS	start_codon	126469	126471	.	-	0	ID=g20033.t1.start1;Parent=g20033.t1;
JASKUP010000103.1_Trichopoda_pennipes_isolate_NS2899_ptg000104l,_whole_genome_shotgun_sequence	AUGUSTUS	gene	127222	128085	.	-	.	ID=g20034;
JASKUP010000103.1_Trichopoda_pennipes_isolate_NS2899_ptg000104l,_whole_genome_shotgun_sequence	AUGUSTUS	mRNA	127222	128085	0.71	-	.	ID=g20034.t1;Parent=g20034;
JASKUP010000103.1_Trichopoda_pennipes_isolate_NS2899_ptg000104l,_whole_genome_shotgun_sequence	AUGUSTUS	stop_codon	127222	127224	.	-	0	ID=g20034.t1.stop1;Parent=g20034.t1;
JASKUP010000103.1_Trichopoda_pennipes_isolate_NS2899_ptg000104l,_whole_genome_shotgun_sequence	AUGUSTUS	CDS	127222	128085	0.71	-	0	ID=g20034.t1.CDS1;Parent=g20034.t1;
JASKUP010000103.1_Trichopoda_pennipes_isolate_NS2899_ptg000104l,_whole_genome_shotgun_sequence	AUGUSTUS	exon	127222	128085	.	-	.	ID=g20034.t1.exon1;Parent=g20034.t1;
JASKUP010000103.1_Trichopoda_pennipes_isolate_NS2899_ptg000104l,_whole_genome_shotgun_sequence	AUGUSTUS	start_codon	128083	128085	.	-	0	ID=g20034.t1.start1;Parent=g20034.t1;
JASKUP010000103.1_Trichopoda_pennipes_isolate_NS2899_ptg000104l,_whole_genome_shotgun_sequence	AUGUSTUS	gene	138176	143978	.	+	.	ID=g20035;
JASKUP010000103.1_Trichopoda_pennipes_isolate_NS2899_ptg000104l,_whole_genome_shotgun_sequence	AUGUSTUS	mRNA	138176	143978	0.52	+	.	ID=g20035.t1;Parent=g20035;
JASKUP010000103.1_Trichopoda_pennipes_isolate_NS2899_ptg000104l,_whole_genome_shotgun_sequence	AUGUSTUS	start_codon	138176	138178	.	+	0	ID=g20035.t1.start1;Parent=g20035.t1;
JASKUP010000103.1_Trichopoda_pennipes_isolate_NS2899_ptg000104l,_whole_genome_shotgun_sequence	AUGUSTUS	CDS	138176	138305	1	+	0	ID=g20035.t1.CDS1;Parent=g20035.t1;
JASKUP010000103.1_Trichopoda_pennipes_isolate_NS2899_ptg000104l,_whole_genome_shotgun_sequence	AUGUSTUS	exon	138176	138305	.	+	.	ID=g20035.t1.exon1;Parent=g20035.t1;
JASKUP010000103.1_Trichopoda_pennipes_isolate_NS2899_ptg000104l,_whole_genome_shotgun_sequence	AUGUSTUS	intron	138306	142881	1	+	.	ID=g20035.t1.intron1;Parent=g20035.t1;
JASKUP010000103.1_Trichopoda_pennipes_isolate_NS2899_ptg000104l,_whole_genome_shotgun_sequence	AUGUSTUS	CDS	142882	143004	1	+	2	ID=g20035.t1.CDS2;Parent=g20035.t1;
JASKUP010000103.1_Trichopoda_pennipes_isolate_NS2899_ptg000104l,_whole_genome_shotgun_sequence	AUGUSTUS	exon	142882	143004	.	+	.	ID=g20035.t1.exon2;Parent=g20035.t1;
JASKUP010000103.1_Trichopoda_pennipes_isolate_NS2899_ptg000104l,_whole_genome_shotgun_sequence	AUGUSTUS	intron	143005	143071	1	+	.	ID=g20035.t1.intron2;Parent=g20035.t1;
JASKUP010000103.1_Trichopoda_pennipes_isolate_NS2899_ptg000104l,_whole_genome_shotgun_sequence	AUGUSTUS	CDS	143072	143183	1	+	2	ID=g20035.t1.CDS3;Parent=g20035.t1;
JASKUP010000103.1_Trichopoda_pennipes_isolate_NS2899_ptg000104l,_whole_genome_shotgun_sequence	AUGUSTUS	exon	143072	143183	.	+	.	ID=g20035.t1.exon3;Parent=g20035.t1;
JASKUP010000103.1_Trichopoda_pennipes_isolate_NS2899_ptg000104l,_whole_genome_shotgun_sequence	AUGUSTUS	intron	143184	143938	1	+	.	ID=g20035.t1.intron3;Parent=g20035.t1;
JASKUP010000103.1_Trichopoda_pennipes_isolate_NS2899_ptg000104l,_whole_genome_shotgun_sequence	AUGUSTUS	CDS	143939	143978	0.52	+	1	ID=g20035.t1.CDS4;Parent=g20035.t1;
JASKUP010000103.1_Trichopoda_pennipes_isolate_NS2899_ptg000104l,_whole_genome_shotgun_sequence	AUGUSTUS	exon	143939	143978	.	+	.	ID=g20035.t1.exon4;Parent=g20035.t1;
JASKUP010000103.1_Trichopoda_pennipes_isolate_NS2899_ptg000104l,_whole_genome_shotgun_sequence	AUGUSTUS	stop_codon	143976	143978	.	+	0	ID=g20035.t1.stop1;Parent=g20035.t1;
JASKUP010000103.1_Trichopoda_pennipes_isolate_NS2899_ptg000104l,_whole_genome_shotgun_sequence	AUGUSTUS	gene	144133	156212	.	+	.	ID=g20036;
JASKUP010000103.1_Trichopoda_pennipes_isolate_NS2899_ptg000104l,_whole_genome_shotgun_sequence	AUGUSTUS	mRNA	144133	156212	0.37	+	.	ID=g20036.t1;Parent=g20036;
JASKUP010000103.1_Trichopoda_pennipes_isolate_NS2899_ptg000104l,_whole_genome_shotgun_sequence	AUGUSTUS	start_codon	144133	144135	.	+	0	ID=g20036.t1.start1;Parent=g20036.t1;
JASKUP010000103.1_Trichopoda_pennipes_isolate_NS2899_ptg000104l,_whole_genome_shotgun_sequence	AUGUSTUS	CDS	144133	144174	0.52	+	0	ID=g20036.t1.CDS1;Parent=g20036.t1;
JASKUP010000103.1_Trichopoda_pennipes_isolate_NS2899_ptg000104l,_whole_genome_shotgun_sequence	AUGUSTUS	exon	144133	144174	.	+	.	ID=g20036.t1.exon1;Parent=g20036.t1;
JASKUP010000103.1_Trichopoda_pennipes_isolate_NS2899_ptg000104l,_whole_genome_shotgun_sequence	AUGUSTUS	intron	144175	144241	1	+	.	ID=g20036.t1.intron1;Parent=g20036.t1;
JASKUP010000103.1_Trichopoda_pennipes_isolate_NS2899_ptg000104l,_whole_genome_shotgun_sequence	AUGUSTUS	CDS	144242	144570	1	+	0	ID=g20036.t1.CDS2;Parent=g20036.t1;
JASKUP010000103.1_Trichopoda_pennipes_isolate_NS2899_ptg000104l,_whole_genome_shotgun_sequence	AUGUSTUS	exon	144242	144570	.	+	.	ID=g20036.t1.exon2;Parent=g20036.t1;
JASKUP010000103.1_Trichopoda_pennipes_isolate_NS2899_ptg000104l,_whole_genome_shotgun_sequence	AUGUSTUS	intron	144571	144625	1	+	.	ID=g20036.t1.intron2;Parent=g20036.t1;
JASKUP010000103.1_Trichopoda_pennipes_isolate_NS2899_ptg000104l,_whole_genome_shotgun_sequence	AUGUSTUS	CDS	144626	144702	0.76	+	1	ID=g20036.t1.CDS3;Parent=g20036.t1;
JASKUP010000103.1_Trichopoda_pennipes_isolate_NS2899_ptg000104l,_whole_genome_shotgun_sequence	AUGUSTUS	exon	144626	144702	.	+	.	ID=g20036.t1.exon3;Parent=g20036.t1;
JASKUP010000103.1_Trichopoda_pennipes_isolate_NS2899_ptg000104l,_whole_genome_shotgun_sequence	AUGUSTUS	intron	144703	144774	0.73	+	.	ID=g20036.t1.intron3;Parent=g20036.t1;
JASKUP010000103.1_Trichopoda_pennipes_isolate_NS2899_ptg000104l,_whole_genome_shotgun_sequence	AUGUSTUS	CDS	144775	144943	0.73	+	2	ID=g20036.t1.CDS4;Parent=g20036.t1;
JASKUP010000103.1_Trichopoda_pennipes_isolate_NS2899_ptg000104l,_whole_genome_shotgun_sequence	AUGUSTUS	exon	144775	144943	.	+	.	ID=g20036.t1.exon4;Parent=g20036.t1;
JASKUP010000103.1_Trichopoda_pennipes_isolate_NS2899_ptg000104l,_whole_genome_shotgun_sequence	AUGUSTUS	intron	144944	155935	0.86	+	.	ID=g20036.t1.intron4;Parent=g20036.t1;
JASKUP010000103.1_Trichopoda_pennipes_isolate_NS2899_ptg000104l,_whole_genome_shotgun_sequence	AUGUSTUS	CDS	155936	156212	0.96	+	1	ID=g20036.t1.CDS5;Parent=g20036.t1;
JASKUP010000103.1_Trichopoda_pennipes_isolate_NS2899_ptg000104l,_whole_genome_shotgun_sequence	AUGUSTUS	exon	155936	156212	.	+	.	ID=g20036.t1.exon5;Parent=g20036.t1;
JASKUP010000103.1_Trichopoda_pennipes_isolate_NS2899_ptg000104l,_whole_genome_shotgun_sequence	AUGUSTUS	stop_codon	156210	156212	.	+	0	ID=g20036.t1.stop1;Parent=g20036.t1;
JASKUP010000103.1_Trichopoda_pennipes_isolate_NS2899_ptg000104l,_whole_genome_shotgun_sequence	AUGUSTUS	gene	171449	174448	.	+	.	ID=g20037;
JASKUP010000103.1_Trichopoda_pennipes_isolate_NS2899_ptg000104l,_whole_genome_shotgun_sequence	AUGUSTUS	mRNA	171449	174448	0.94	+	.	ID=g20037.t1;Parent=g20037;
JASKUP010000103.1_Trichopoda_pennipes_isolate_NS2899_ptg000104l,_whole_genome_shotgun_sequence	AUGUSTUS	start_codon	171449	171451	.	+	0	ID=g20037.t1.start1;Parent=g20037.t1;
JASKUP010000103.1_Trichopoda_pennipes_isolate_NS2899_ptg000104l,_whole_genome_shotgun_sequence	AUGUSTUS	CDS	171449	174448	0.94	+	0	ID=g20037.t1.CDS1;Parent=g20037.t1;
JASKUP010000103.1_Trichopoda_pennipes_isolate_NS2899_ptg000104l,_whole_genome_shotgun_sequence	AUGUSTUS	exon	171449	174448	.	+	.	ID=g20037.t1.exon1;Parent=g20037.t1;
JASKUP010000103.1_Trichopoda_pennipes_isolate_NS2899_ptg000104l,_whole_genome_shotgun_sequence	AUGUSTUS	stop_codon	174446	174448	.	+	0	ID=g20037.t1.stop1;Parent=g20037.t1;
JASKUP010000103.1_Trichopoda_pennipes_isolate_NS2899_ptg000104l,_whole_genome_shotgun_sequence	AUGUSTUS	gene	174794	175477	.	+	.	ID=g20038;
JASKUP010000103.1_Trichopoda_pennipes_isolate_NS2899_ptg000104l,_whole_genome_shotgun_sequence	AUGUSTUS	mRNA	174794	175477	0.94	+	.	ID=g20038.t1;Parent=g20038;
JASKUP010000103.1_Trichopoda_pennipes_isolate_NS2899_ptg000104l,_whole_genome_shotgun_sequence	AUGUSTUS	start_codon	174794	174796	.	+	0	ID=g20038.t1.start1;Parent=g20038.t1;
JASKUP010000103.1_Trichopoda_pennipes_isolate_NS2899_ptg000104l,_whole_genome_shotgun_sequence	AUGUSTUS	CDS	174794	175477	0.94	+	0	ID=g20038.t1.CDS1;Parent=g20038.t1;
JASKUP010000103.1_Trichopoda_pennipes_isolate_NS2899_ptg000104l,_whole_genome_shotgun_sequence	AUGUSTUS	exon	174794	175477	.	+	.	ID=g20038.t1.exon1;Parent=g20038.t1;
JASKUP010000103.1_Trichopoda_pennipes_isolate_NS2899_ptg000104l,_whole_genome_shotgun_sequence	AUGUSTUS	stop_codon	175475	175477	.	+	0	ID=g20038.t1.stop1;Parent=g20038.t1;
JASKUP010000103.1_Trichopoda_pennipes_isolate_NS2899_ptg000104l,_whole_genome_shotgun_sequence	AUGUSTUS	gene	208347	209909	.	-	.	ID=g20039;
JASKUP010000103.1_Trichopoda_pennipes_isolate_NS2899_ptg000104l,_whole_genome_shotgun_sequence	AUGUSTUS	mRNA	208347	209909	0.99	-	.	ID=g20039.t1;Parent=g20039;
JASKUP010000103.1_Trichopoda_pennipes_isolate_NS2899_ptg000104l,_whole_genome_shotgun_sequence	AUGUSTUS	stop_codon	208347	208349	.	-	0	ID=g20039.t1.stop1;Parent=g20039.t1;
JASKUP010000103.1_Trichopoda_pennipes_isolate_NS2899_ptg000104l,_whole_genome_shotgun_sequence	AUGUSTUS	CDS	208347	209909	0.99	-	0	ID=g20039.t1.CDS1;Parent=g20039.t1;
JASKUP010000103.1_Trichopoda_pennipes_isolate_NS2899_ptg000104l,_whole_genome_shotgun_sequence	AUGUSTUS	exon	208347	209909	.	-	.	ID=g20039.t1.exon1;Parent=g20039.t1;
JASKUP010000103.1_Trichopoda_pennipes_isolate_NS2899_ptg000104l,_whole_genome_shotgun_sequence	AUGUSTUS	start_codon	209907	209909	.	-	0	ID=g20039.t1.start1;Parent=g20039.t1;
JASKUP010000103.1_Trichopoda_pennipes_isolate_NS2899_ptg000104l,_whole_genome_shotgun_sequence	AUGUSTUS	gene	210127	210975	.	-	.	ID=g20040;
JASKUP010000103.1_Trichopoda_pennipes_isolate_NS2899_ptg000104l,_whole_genome_shotgun_sequence	AUGUSTUS	mRNA	210127	210975	0.99	-	.	ID=g20040.t1;Parent=g20040;
JASKUP010000103.1_Trichopoda_pennipes_isolate_NS2899_ptg000104l,_whole_genome_shotgun_sequence	AUGUSTUS	stop_codon	210127	210129	.	-	0	ID=g20040.t1.stop1;Parent=g20040.t1;
JASKUP010000103.1_Trichopoda_pennipes_isolate_NS2899_ptg000104l,_whole_genome_shotgun_sequence	AUGUSTUS	CDS	210127	210975	0.99	-	0	ID=g20040.t1.CDS1;Parent=g20040.t1;
JASKUP010000103.1_Trichopoda_pennipes_isolate_NS2899_ptg000104l,_whole_genome_shotgun_sequence	AUGUSTUS	exon	210127	210975	.	-	.	ID=g20040.t1.exon1;Parent=g20040.t1;
JASKUP010000103.1_Trichopoda_pennipes_isolate_NS2899_ptg000104l,_whole_genome_shotgun_sequence	AUGUSTUS	start_codon	210973	210975	.	-	0	ID=g20040.t1.start1;Parent=g20040.t1;
JASKUP010000103.1_Trichopoda_pennipes_isolate_NS2899_ptg000104l,_whole_genome_shotgun_sequence	AUGUSTUS	gene	226486	244257	.	+	.	ID=g20041;
JASKUP010000103.1_Trichopoda_pennipes_isolate_NS2899_ptg000104l,_whole_genome_shotgun_sequence	AUGUSTUS	mRNA	226486	244257	0.89	+	.	ID=g20041.t1;Parent=g20041;
JASKUP010000103.1_Trichopoda_pennipes_isolate_NS2899_ptg000104l,_whole_genome_shotgun_sequence	AUGUSTUS	start_codon	226486	226488	.	+	0	ID=g20041.t1.start1;Parent=g20041.t1;
JASKUP010000103.1_Trichopoda_pennipes_isolate_NS2899_ptg000104l,_whole_genome_shotgun_sequence	AUGUSTUS	CDS	226486	226615	1	+	0	ID=g20041.t1.CDS1;Parent=g20041.t1;
JASKUP010000103.1_Trichopoda_pennipes_isolate_NS2899_ptg000104l,_whole_genome_shotgun_sequence	AUGUSTUS	exon	226486	226615	.	+	.	ID=g20041.t1.exon1;Parent=g20041.t1;
JASKUP010000103.1_Trichopoda_pennipes_isolate_NS2899_ptg000104l,_whole_genome_shotgun_sequence	AUGUSTUS	intron	226616	230907	1	+	.	ID=g20041.t1.intron1;Parent=g20041.t1;
JASKUP010000103.1_Trichopoda_pennipes_isolate_NS2899_ptg000104l,_whole_genome_shotgun_sequence	AUGUSTUS	CDS	230908	231030	1	+	2	ID=g20041.t1.CDS2;Parent=g20041.t1;
JASKUP010000103.1_Trichopoda_pennipes_isolate_NS2899_ptg000104l,_whole_genome_shotgun_sequence	AUGUSTUS	exon	230908	231030	.	+	.	ID=g20041.t1.exon2;Parent=g20041.t1;
JASKUP010000103.1_Trichopoda_pennipes_isolate_NS2899_ptg000104l,_whole_genome_shotgun_sequence	AUGUSTUS	intron	231031	231101	1	+	.	ID=g20041.t1.intron2;Parent=g20041.t1;
JASKUP010000103.1_Trichopoda_pennipes_isolate_NS2899_ptg000104l,_whole_genome_shotgun_sequence	AUGUSTUS	CDS	231102	231122	0.99	+	2	ID=g20041.t1.CDS3;Parent=g20041.t1;
JASKUP010000103.1_Trichopoda_pennipes_isolate_NS2899_ptg000104l,_whole_genome_shotgun_sequence	AUGUSTUS	exon	231102	231122	.	+	.	ID=g20041.t1.exon3;Parent=g20041.t1;
JASKUP010000103.1_Trichopoda_pennipes_isolate_NS2899_ptg000104l,_whole_genome_shotgun_sequence	AUGUSTUS	intron	231123	231175	0.89	+	.	ID=g20041.t1.intron3;Parent=g20041.t1;
JASKUP010000103.1_Trichopoda_pennipes_isolate_NS2899_ptg000104l,_whole_genome_shotgun_sequence	AUGUSTUS	CDS	231176	231212	0.89	+	2	ID=g20041.t1.CDS4;Parent=g20041.t1;
JASKUP010000103.1_Trichopoda_pennipes_isolate_NS2899_ptg000104l,_whole_genome_shotgun_sequence	AUGUSTUS	exon	231176	231212	.	+	.	ID=g20041.t1.exon4;Parent=g20041.t1;
JASKUP010000103.1_Trichopoda_pennipes_isolate_NS2899_ptg000104l,_whole_genome_shotgun_sequence	AUGUSTUS	intron	231213	231959	1	+	.	ID=g20041.t1.intron4;Parent=g20041.t1;
JASKUP010000103.1_Trichopoda_pennipes_isolate_NS2899_ptg000104l,_whole_genome_shotgun_sequence	AUGUSTUS	CDS	231960	232194	1	+	1	ID=g20041.t1.CDS5;Parent=g20041.t1;
JASKUP010000103.1_Trichopoda_pennipes_isolate_NS2899_ptg000104l,_whole_genome_shotgun_sequence	AUGUSTUS	exon	231960	232194	.	+	.	ID=g20041.t1.exon5;Parent=g20041.t1;
JASKUP010000103.1_Trichopoda_pennipes_isolate_NS2899_ptg000104l,_whole_genome_shotgun_sequence	AUGUSTUS	intron	232195	232261	1	+	.	ID=g20041.t1.intron5;Parent=g20041.t1;
JASKUP010000103.1_Trichopoda_pennipes_isolate_NS2899_ptg000104l,_whole_genome_shotgun_sequence	AUGUSTUS	CDS	232262	232590	1	+	0	ID=g20041.t1.CDS6;Parent=g20041.t1;
JASKUP010000103.1_Trichopoda_pennipes_isolate_NS2899_ptg000104l,_whole_genome_shotgun_sequence	AUGUSTUS	exon	232262	232590	.	+	.	ID=g20041.t1.exon6;Parent=g20041.t1;
JASKUP010000103.1_Trichopoda_pennipes_isolate_NS2899_ptg000104l,_whole_genome_shotgun_sequence	AUGUSTUS	intron	232591	232645	1	+	.	ID=g20041.t1.intron6;Parent=g20041.t1;
JASKUP010000103.1_Trichopoda_pennipes_isolate_NS2899_ptg000104l,_whole_genome_shotgun_sequence	AUGUSTUS	CDS	232646	232963	1	+	1	ID=g20041.t1.CDS7;Parent=g20041.t1;
JASKUP010000103.1_Trichopoda_pennipes_isolate_NS2899_ptg000104l,_whole_genome_shotgun_sequence	AUGUSTUS	exon	232646	232963	.	+	.	ID=g20041.t1.exon7;Parent=g20041.t1;
JASKUP010000103.1_Trichopoda_pennipes_isolate_NS2899_ptg000104l,_whole_genome_shotgun_sequence	AUGUSTUS	intron	232964	243980	1	+	.	ID=g20041.t1.intron7;Parent=g20041.t1;
JASKUP010000103.1_Trichopoda_pennipes_isolate_NS2899_ptg000104l,_whole_genome_shotgun_sequence	AUGUSTUS	CDS	243981	244257	1	+	1	ID=g20041.t1.CDS8;Parent=g20041.t1;
JASKUP010000103.1_Trichopoda_pennipes_isolate_NS2899_ptg000104l,_whole_genome_shotgun_sequence	AUGUSTUS	exon	243981	244257	.	+	.	ID=g20041.t1.exon8;Parent=g20041.t1;
JASKUP010000103.1_Trichopoda_pennipes_isolate_NS2899_ptg000104l,_whole_genome_shotgun_sequence	AUGUSTUS	stop_codon	244255	244257	.	+	0	ID=g20041.t1.stop1;Parent=g20041.t1;
JASKUP010000103.1_Trichopoda_pennipes_isolate_NS2899_ptg000104l,_whole_genome_shotgun_sequence	AUGUSTUS	gene	287874	288606	.	+	.	ID=g20042;
JASKUP010000103.1_Trichopoda_pennipes_isolate_NS2899_ptg000104l,_whole_genome_shotgun_sequence	AUGUSTUS	mRNA	287874	288606	0.69	+	.	ID=g20042.t1;Parent=g20042;
JASKUP010000103.1_Trichopoda_pennipes_isolate_NS2899_ptg000104l,_whole_genome_shotgun_sequence	AUGUSTUS	start_codon	287874	287876	.	+	0	ID=g20042.t1.start1;Parent=g20042.t1;
JASKUP010000103.1_Trichopoda_pennipes_isolate_NS2899_ptg000104l,_whole_genome_shotgun_sequence	AUGUSTUS	CDS	287874	288219	0.81	+	0	ID=g20042.t1.CDS1;Parent=g20042.t1;
JASKUP010000103.1_Trichopoda_pennipes_isolate_NS2899_ptg000104l,_whole_genome_shotgun_sequence	AUGUSTUS	exon	287874	288219	.	+	.	ID=g20042.t1.exon1;Parent=g20042.t1;
JASKUP010000103.1_Trichopoda_pennipes_isolate_NS2899_ptg000104l,_whole_genome_shotgun_sequence	AUGUSTUS	intron	288220	288532	0.7	+	.	ID=g20042.t1.intron1;Parent=g20042.t1;
JASKUP010000103.1_Trichopoda_pennipes_isolate_NS2899_ptg000104l,_whole_genome_shotgun_sequence	AUGUSTUS	CDS	288533	288606	0.83	+	2	ID=g20042.t1.CDS2;Parent=g20042.t1;
JASKUP010000103.1_Trichopoda_pennipes_isolate_NS2899_ptg000104l,_whole_genome_shotgun_sequence	AUGUSTUS	exon	288533	288606	.	+	.	ID=g20042.t1.exon2;Parent=g20042.t1;
JASKUP010000103.1_Trichopoda_pennipes_isolate_NS2899_ptg000104l,_whole_genome_shotgun_sequence	AUGUSTUS	stop_codon	288604	288606	.	+	0	ID=g20042.t1.stop1;Parent=g20042.t1;
JASKUP010000103.1_Trichopoda_pennipes_isolate_NS2899_ptg000104l,_whole_genome_shotgun_sequence	AUGUSTUS	gene	291854	292981	.	+	.	ID=g20043;
JASKUP010000103.1_Trichopoda_pennipes_isolate_NS2899_ptg000104l,_whole_genome_shotgun_sequence	AUGUSTUS	mRNA	291854	292981	0.76	+	.	ID=g20043.t1;Parent=g20043;
JASKUP010000103.1_Trichopoda_pennipes_isolate_NS2899_ptg000104l,_whole_genome_shotgun_sequence	AUGUSTUS	start_codon	291854	291856	.	+	0	ID=g20043.t1.start1;Parent=g20043.t1;
JASKUP010000103.1_Trichopoda_pennipes_isolate_NS2899_ptg000104l,_whole_genome_shotgun_sequence	AUGUSTUS	CDS	291854	292336	1	+	0	ID=g20043.t1.CDS1;Parent=g20043.t1;
JASKUP010000103.1_Trichopoda_pennipes_isolate_NS2899_ptg000104l,_whole_genome_shotgun_sequence	AUGUSTUS	exon	291854	292336	.	+	.	ID=g20043.t1.exon1;Parent=g20043.t1;
JASKUP010000103.1_Trichopoda_pennipes_isolate_NS2899_ptg000104l,_whole_genome_shotgun_sequence	AUGUSTUS	intron	292337	292867	0.76	+	.	ID=g20043.t1.intron1;Parent=g20043.t1;
JASKUP010000103.1_Trichopoda_pennipes_isolate_NS2899_ptg000104l,_whole_genome_shotgun_sequence	AUGUSTUS	CDS	292868	292981	0.76	+	0	ID=g20043.t1.CDS2;Parent=g20043.t1;
JASKUP010000103.1_Trichopoda_pennipes_isolate_NS2899_ptg000104l,_whole_genome_shotgun_sequence	AUGUSTUS	exon	292868	292981	.	+	.	ID=g20043.t1.exon2;Parent=g20043.t1;
JASKUP010000103.1_Trichopoda_pennipes_isolate_NS2899_ptg000104l,_whole_genome_shotgun_sequence	AUGUSTUS	stop_codon	292979	292981	.	+	0	ID=g20043.t1.stop1;Parent=g20043.t1;
JASKUP010000103.1_Trichopoda_pennipes_isolate_NS2899_ptg000104l,_whole_genome_shotgun_sequence	AUGUSTUS	gene	293377	293763	.	+	.	ID=g20044;
JASKUP010000103.1_Trichopoda_pennipes_isolate_NS2899_ptg000104l,_whole_genome_shotgun_sequence	AUGUSTUS	mRNA	293377	293763	0.97	+	.	ID=g20044.t1;Parent=g20044;
JASKUP010000103.1_Trichopoda_pennipes_isolate_NS2899_ptg000104l,_whole_genome_shotgun_sequence	AUGUSTUS	start_codon	293377	293379	.	+	0	ID=g20044.t1.start1;Parent=g20044.t1;
JASKUP010000103.1_Trichopoda_pennipes_isolate_NS2899_ptg000104l,_whole_genome_shotgun_sequence	AUGUSTUS	CDS	293377	293763	0.97	+	0	ID=g20044.t1.CDS1;Parent=g20044.t1;
JASKUP010000103.1_Trichopoda_pennipes_isolate_NS2899_ptg000104l,_whole_genome_shotgun_sequence	AUGUSTUS	exon	293377	293763	.	+	.	ID=g20044.t1.exon1;Parent=g20044.t1;
JASKUP010000103.1_Trichopoda_pennipes_isolate_NS2899_ptg000104l,_whole_genome_shotgun_sequence	AUGUSTUS	stop_codon	293761	293763	.	+	0	ID=g20044.t1.stop1;Parent=g20044.t1;
JASKUP010000103.1_Trichopoda_pennipes_isolate_NS2899_ptg000104l,_whole_genome_shotgun_sequence	AUGUSTUS	gene	293913	295770	.	+	.	ID=g20045;
JASKUP010000103.1_Trichopoda_pennipes_isolate_NS2899_ptg000104l,_whole_genome_shotgun_sequence	AUGUSTUS	mRNA	293913	295770	0.44	+	.	ID=g20045.t1;Parent=g20045;
JASKUP010000103.1_Trichopoda_pennipes_isolate_NS2899_ptg000104l,_whole_genome_shotgun_sequence	AUGUSTUS	start_codon	293913	293915	.	+	0	ID=g20045.t1.start1;Parent=g20045.t1;
JASKUP010000103.1_Trichopoda_pennipes_isolate_NS2899_ptg000104l,_whole_genome_shotgun_sequence	AUGUSTUS	CDS	293913	295145	0.44	+	0	ID=g20045.t1.CDS1;Parent=g20045.t1;
JASKUP010000103.1_Trichopoda_pennipes_isolate_NS2899_ptg000104l,_whole_genome_shotgun_sequence	AUGUSTUS	exon	293913	295145	.	+	.	ID=g20045.t1.exon1;Parent=g20045.t1;
JASKUP010000103.1_Trichopoda_pennipes_isolate_NS2899_ptg000104l,_whole_genome_shotgun_sequence	AUGUSTUS	intron	295146	295524	0.62	+	.	ID=g20045.t1.intron1;Parent=g20045.t1;
JASKUP010000103.1_Trichopoda_pennipes_isolate_NS2899_ptg000104l,_whole_genome_shotgun_sequence	AUGUSTUS	CDS	295525	295770	0.79	+	0	ID=g20045.t1.CDS2;Parent=g20045.t1;
JASKUP010000103.1_Trichopoda_pennipes_isolate_NS2899_ptg000104l,_whole_genome_shotgun_sequence	AUGUSTUS	exon	295525	295770	.	+	.	ID=g20045.t1.exon2;Parent=g20045.t1;
JASKUP010000103.1_Trichopoda_pennipes_isolate_NS2899_ptg000104l,_whole_genome_shotgun_sequence	AUGUSTUS	stop_codon	295768	295770	.	+	0	ID=g20045.t1.stop1;Parent=g20045.t1;
JASKUP010000103.1_Trichopoda_pennipes_isolate_NS2899_ptg000104l,_whole_genome_shotgun_sequence	AUGUSTUS	gene	297472	297942	.	+	.	ID=g20046;
JASKUP010000103.1_Trichopoda_pennipes_isolate_NS2899_ptg000104l,_whole_genome_shotgun_sequence	AUGUSTUS	mRNA	297472	297942	0.99	+	.	ID=g20046.t1;Parent=g20046;
JASKUP010000103.1_Trichopoda_pennipes_isolate_NS2899_ptg000104l,_whole_genome_shotgun_sequence	AUGUSTUS	start_codon	297472	297474	.	+	0	ID=g20046.t1.start1;Parent=g20046.t1;
JASKUP010000103.1_Trichopoda_pennipes_isolate_NS2899_ptg000104l,_whole_genome_shotgun_sequence	AUGUSTUS	CDS	297472	297942	0.99	+	0	ID=g20046.t1.CDS1;Parent=g20046.t1;
JASKUP010000103.1_Trichopoda_pennipes_isolate_NS2899_ptg000104l,_whole_genome_shotgun_sequence	AUGUSTUS	exon	297472	297942	.	+	.	ID=g20046.t1.exon1;Parent=g20046.t1;
JASKUP010000103.1_Trichopoda_pennipes_isolate_NS2899_ptg000104l,_whole_genome_shotgun_sequence	AUGUSTUS	stop_codon	297940	297942	.	+	0	ID=g20046.t1.stop1;Parent=g20046.t1;
JASKUP010000103.1_Trichopoda_pennipes_isolate_NS2899_ptg000104l,_whole_genome_shotgun_sequence	AUGUSTUS	gene	298485	301319	.	+	.	ID=g20047;
JASKUP010000103.1_Trichopoda_pennipes_isolate_NS2899_ptg000104l,_whole_genome_shotgun_sequence	AUGUSTUS	mRNA	298485	301319	1	+	.	ID=g20047.t1;Parent=g20047;
JASKUP010000103.1_Trichopoda_pennipes_isolate_NS2899_ptg000104l,_whole_genome_shotgun_sequence	AUGUSTUS	start_codon	298485	298487	.	+	0	ID=g20047.t1.start1;Parent=g20047.t1;
JASKUP010000103.1_Trichopoda_pennipes_isolate_NS2899_ptg000104l,_whole_genome_shotgun_sequence	AUGUSTUS	CDS	298485	301319	1	+	0	ID=g20047.t1.CDS1;Parent=g20047.t1;
JASKUP010000103.1_Trichopoda_pennipes_isolate_NS2899_ptg000104l,_whole_genome_shotgun_sequence	AUGUSTUS	exon	298485	301319	.	+	.	ID=g20047.t1.exon1;Parent=g20047.t1;
JASKUP010000103.1_Trichopoda_pennipes_isolate_NS2899_ptg000104l,_whole_genome_shotgun_sequence	AUGUSTUS	stop_codon	301317	301319	.	+	0	ID=g20047.t1.stop1;Parent=g20047.t1;
JASKUP010000103.1_Trichopoda_pennipes_isolate_NS2899_ptg000104l,_whole_genome_shotgun_sequence	AUGUSTUS	gene	306995	308011	.	+	.	ID=g20048;
JASKUP010000103.1_Trichopoda_pennipes_isolate_NS2899_ptg000104l,_whole_genome_shotgun_sequence	AUGUSTUS	mRNA	306995	308011	1	+	.	ID=g20048.t1;Parent=g20048;
JASKUP010000103.1_Trichopoda_pennipes_isolate_NS2899_ptg000104l,_whole_genome_shotgun_sequence	AUGUSTUS	start_codon	306995	306997	.	+	0	ID=g20048.t1.start1;Parent=g20048.t1;
JASKUP010000103.1_Trichopoda_pennipes_isolate_NS2899_ptg000104l,_whole_genome_shotgun_sequence	AUGUSTUS	CDS	306995	308011	1	+	0	ID=g20048.t1.CDS1;Parent=g20048.t1;
JASKUP010000103.1_Trichopoda_pennipes_isolate_NS2899_ptg000104l,_whole_genome_shotgun_sequence	AUGUSTUS	exon	306995	308011	.	+	.	ID=g20048.t1.exon1;Parent=g20048.t1;
JASKUP010000103.1_Trichopoda_pennipes_isolate_NS2899_ptg000104l,_whole_genome_shotgun_sequence	AUGUSTUS	stop_codon	308009	308011	.	+	0	ID=g20048.t1.stop1;Parent=g20048.t1;
JASKUP010000103.1_Trichopoda_pennipes_isolate_NS2899_ptg000104l,_whole_genome_shotgun_sequence	AUGUSTUS	gene	309147	311452	.	+	.	ID=g20049;
JASKUP010000103.1_Trichopoda_pennipes_isolate_NS2899_ptg000104l,_whole_genome_shotgun_sequence	AUGUSTUS	mRNA	309147	311452	0.48	+	.	ID=g20049.t1;Parent=g20049;
JASKUP010000103.1_Trichopoda_pennipes_isolate_NS2899_ptg000104l,_whole_genome_shotgun_sequence	AUGUSTUS	start_codon	309147	309149	.	+	0	ID=g20049.t1.start1;Parent=g20049.t1;
JASKUP010000103.1_Trichopoda_pennipes_isolate_NS2899_ptg000104l,_whole_genome_shotgun_sequence	AUGUSTUS	CDS	309147	309631	0.98	+	0	ID=g20049.t1.CDS1;Parent=g20049.t1;
JASKUP010000103.1_Trichopoda_pennipes_isolate_NS2899_ptg000104l,_whole_genome_shotgun_sequence	AUGUSTUS	exon	309147	309631	.	+	.	ID=g20049.t1.exon1;Parent=g20049.t1;
JASKUP010000103.1_Trichopoda_pennipes_isolate_NS2899_ptg000104l,_whole_genome_shotgun_sequence	AUGUSTUS	intron	309632	310209	1	+	.	ID=g20049.t1.intron1;Parent=g20049.t1;
JASKUP010000103.1_Trichopoda_pennipes_isolate_NS2899_ptg000104l,_whole_genome_shotgun_sequence	AUGUSTUS	CDS	310210	310562	0.56	+	1	ID=g20049.t1.CDS2;Parent=g20049.t1;
JASKUP010000103.1_Trichopoda_pennipes_isolate_NS2899_ptg000104l,_whole_genome_shotgun_sequence	AUGUSTUS	exon	310210	310562	.	+	.	ID=g20049.t1.exon2;Parent=g20049.t1;
JASKUP010000103.1_Trichopoda_pennipes_isolate_NS2899_ptg000104l,_whole_genome_shotgun_sequence	AUGUSTUS	intron	310563	311351	0.49	+	.	ID=g20049.t1.intron2;Parent=g20049.t1;
JASKUP010000103.1_Trichopoda_pennipes_isolate_NS2899_ptg000104l,_whole_genome_shotgun_sequence	AUGUSTUS	CDS	311352	311452	0.49	+	2	ID=g20049.t1.CDS3;Parent=g20049.t1;
JASKUP010000103.1_Trichopoda_pennipes_isolate_NS2899_ptg000104l,_whole_genome_shotgun_sequence	AUGUSTUS	exon	311352	311452	.	+	.	ID=g20049.t1.exon3;Parent=g20049.t1;
JASKUP010000103.1_Trichopoda_pennipes_isolate_NS2899_ptg000104l,_whole_genome_shotgun_sequence	AUGUSTUS	stop_codon	311450	311452	.	+	0	ID=g20049.t1.stop1;Parent=g20049.t1;
JASKUP010000103.1_Trichopoda_pennipes_isolate_NS2899_ptg000104l,_whole_genome_shotgun_sequence	AUGUSTUS	gene	344959	357733	.	+	.	ID=g20050;
JASKUP010000103.1_Trichopoda_pennipes_isolate_NS2899_ptg000104l,_whole_genome_shotgun_sequence	AUGUSTUS	mRNA	344959	357733	1	+	.	ID=g20050.t1;Parent=g20050;
JASKUP010000103.1_Trichopoda_pennipes_isolate_NS2899_ptg000104l,_whole_genome_shotgun_sequence	AUGUSTUS	start_codon	344959	344961	.	+	0	ID=g20050.t1.start1;Parent=g20050.t1;
JASKUP010000103.1_Trichopoda_pennipes_isolate_NS2899_ptg000104l,_whole_genome_shotgun_sequence	AUGUSTUS	CDS	344959	345211	1	+	0	ID=g20050.t1.CDS1;Parent=g20050.t1;
JASKUP010000103.1_Trichopoda_pennipes_isolate_NS2899_ptg000104l,_whole_genome_shotgun_sequence	AUGUSTUS	exon	344959	345211	.	+	.	ID=g20050.t1.exon1;Parent=g20050.t1;
JASKUP010000103.1_Trichopoda_pennipes_isolate_NS2899_ptg000104l,_whole_genome_shotgun_sequence	AUGUSTUS	intron	345212	347800	1	+	.	ID=g20050.t1.intron1;Parent=g20050.t1;
JASKUP010000103.1_Trichopoda_pennipes_isolate_NS2899_ptg000104l,_whole_genome_shotgun_sequence	AUGUSTUS	CDS	347801	348049	1	+	2	ID=g20050.t1.CDS2;Parent=g20050.t1;
JASKUP010000103.1_Trichopoda_pennipes_isolate_NS2899_ptg000104l,_whole_genome_shotgun_sequence	AUGUSTUS	exon	347801	348049	.	+	.	ID=g20050.t1.exon2;Parent=g20050.t1;
JASKUP010000103.1_Trichopoda_pennipes_isolate_NS2899_ptg000104l,_whole_genome_shotgun_sequence	AUGUSTUS	intron	348050	349273	1	+	.	ID=g20050.t1.intron2;Parent=g20050.t1;
JASKUP010000103.1_Trichopoda_pennipes_isolate_NS2899_ptg000104l,_whole_genome_shotgun_sequence	AUGUSTUS	CDS	349274	349939	1	+	2	ID=g20050.t1.CDS3;Parent=g20050.t1;
JASKUP010000103.1_Trichopoda_pennipes_isolate_NS2899_ptg000104l,_whole_genome_shotgun_sequence	AUGUSTUS	exon	349274	349939	.	+	.	ID=g20050.t1.exon3;Parent=g20050.t1;
JASKUP010000103.1_Trichopoda_pennipes_isolate_NS2899_ptg000104l,_whole_genome_shotgun_sequence	AUGUSTUS	intron	349940	350010	1	+	.	ID=g20050.t1.intron3;Parent=g20050.t1;
JASKUP010000103.1_Trichopoda_pennipes_isolate_NS2899_ptg000104l,_whole_genome_shotgun_sequence	AUGUSTUS	CDS	350011	351708	1	+	2	ID=g20050.t1.CDS4;Parent=g20050.t1;
JASKUP010000103.1_Trichopoda_pennipes_isolate_NS2899_ptg000104l,_whole_genome_shotgun_sequence	AUGUSTUS	exon	350011	351708	.	+	.	ID=g20050.t1.exon4;Parent=g20050.t1;
JASKUP010000103.1_Trichopoda_pennipes_isolate_NS2899_ptg000104l,_whole_genome_shotgun_sequence	AUGUSTUS	intron	351709	355499	1	+	.	ID=g20050.t1.intron4;Parent=g20050.t1;
JASKUP010000103.1_Trichopoda_pennipes_isolate_NS2899_ptg000104l,_whole_genome_shotgun_sequence	AUGUSTUS	CDS	355500	355684	1	+	2	ID=g20050.t1.CDS5;Parent=g20050.t1;
JASKUP010000103.1_Trichopoda_pennipes_isolate_NS2899_ptg000104l,_whole_genome_shotgun_sequence	AUGUSTUS	exon	355500	355684	.	+	.	ID=g20050.t1.exon5;Parent=g20050.t1;
JASKUP010000103.1_Trichopoda_pennipes_isolate_NS2899_ptg000104l,_whole_genome_shotgun_sequence	AUGUSTUS	intron	355685	356074	1	+	.	ID=g20050.t1.intron5;Parent=g20050.t1;
JASKUP010000103.1_Trichopoda_pennipes_isolate_NS2899_ptg000104l,_whole_genome_shotgun_sequence	AUGUSTUS	CDS	356075	357733	1	+	0	ID=g20050.t1.CDS6;Parent=g20050.t1;
JASKUP010000103.1_Trichopoda_pennipes_isolate_NS2899_ptg000104l,_whole_genome_shotgun_sequence	AUGUSTUS	exon	356075	357733	.	+	.	ID=g20050.t1.exon6;Parent=g20050.t1;
JASKUP010000103.1_Trichopoda_pennipes_isolate_NS2899_ptg000104l,_whole_genome_shotgun_sequence	AUGUSTUS	stop_codon	357731	357733	.	+	0	ID=g20050.t1.stop1;Parent=g20050.t1;
JASKUP010000103.1_Trichopoda_pennipes_isolate_NS2899_ptg000104l,_whole_genome_shotgun_sequence	AUGUSTUS	gene	365028	379097	.	+	.	ID=g20051;
JASKUP010000103.1_Trichopoda_pennipes_isolate_NS2899_ptg000104l,_whole_genome_shotgun_sequence	AUGUSTUS	mRNA	365028	379097	1	+	.	ID=g20051.t1;Parent=g20051;
JASKUP010000103.1_Trichopoda_pennipes_isolate_NS2899_ptg000104l,_whole_genome_shotgun_sequence	AUGUSTUS	start_codon	365028	365030	.	+	0	ID=g20051.t1.start1;Parent=g20051.t1;
JASKUP010000103.1_Trichopoda_pennipes_isolate_NS2899_ptg000104l,_whole_genome_shotgun_sequence	AUGUSTUS	CDS	365028	365241	1	+	0	ID=g20051.t1.CDS1;Parent=g20051.t1;
JASKUP010000103.1_Trichopoda_pennipes_isolate_NS2899_ptg000104l,_whole_genome_shotgun_sequence	AUGUSTUS	exon	365028	365241	.	+	.	ID=g20051.t1.exon1;Parent=g20051.t1;
JASKUP010000103.1_Trichopoda_pennipes_isolate_NS2899_ptg000104l,_whole_genome_shotgun_sequence	AUGUSTUS	intron	365242	365342	1	+	.	ID=g20051.t1.intron1;Parent=g20051.t1;
JASKUP010000103.1_Trichopoda_pennipes_isolate_NS2899_ptg000104l,_whole_genome_shotgun_sequence	AUGUSTUS	CDS	365343	365518	1	+	2	ID=g20051.t1.CDS2;Parent=g20051.t1;
JASKUP010000103.1_Trichopoda_pennipes_isolate_NS2899_ptg000104l,_whole_genome_shotgun_sequence	AUGUSTUS	exon	365343	365518	.	+	.	ID=g20051.t1.exon2;Parent=g20051.t1;
JASKUP010000103.1_Trichopoda_pennipes_isolate_NS2899_ptg000104l,_whole_genome_shotgun_sequence	AUGUSTUS	intron	365519	371440	1	+	.	ID=g20051.t1.intron2;Parent=g20051.t1;
JASKUP010000103.1_Trichopoda_pennipes_isolate_NS2899_ptg000104l,_whole_genome_shotgun_sequence	AUGUSTUS	CDS	371441	371668	1	+	0	ID=g20051.t1.CDS3;Parent=g20051.t1;
JASKUP010000103.1_Trichopoda_pennipes_isolate_NS2899_ptg000104l,_whole_genome_shotgun_sequence	AUGUSTUS	exon	371441	371668	.	+	.	ID=g20051.t1.exon3;Parent=g20051.t1;
JASKUP010000103.1_Trichopoda_pennipes_isolate_NS2899_ptg000104l,_whole_genome_shotgun_sequence	AUGUSTUS	intron	371669	371733	1	+	.	ID=g20051.t1.intron3;Parent=g20051.t1;
JASKUP010000103.1_Trichopoda_pennipes_isolate_NS2899_ptg000104l,_whole_genome_shotgun_sequence	AUGUSTUS	CDS	371734	372029	1	+	0	ID=g20051.t1.CDS4;Parent=g20051.t1;
JASKUP010000103.1_Trichopoda_pennipes_isolate_NS2899_ptg000104l,_whole_genome_shotgun_sequence	AUGUSTUS	exon	371734	372029	.	+	.	ID=g20051.t1.exon4;Parent=g20051.t1;
JASKUP010000103.1_Trichopoda_pennipes_isolate_NS2899_ptg000104l,_whole_genome_shotgun_sequence	AUGUSTUS	intron	372030	374286	1	+	.	ID=g20051.t1.intron4;Parent=g20051.t1;
JASKUP010000103.1_Trichopoda_pennipes_isolate_NS2899_ptg000104l,_whole_genome_shotgun_sequence	AUGUSTUS	CDS	374287	374473	1	+	1	ID=g20051.t1.CDS5;Parent=g20051.t1;
JASKUP010000103.1_Trichopoda_pennipes_isolate_NS2899_ptg000104l,_whole_genome_shotgun_sequence	AUGUSTUS	exon	374287	374473	.	+	.	ID=g20051.t1.exon5;Parent=g20051.t1;
JASKUP010000103.1_Trichopoda_pennipes_isolate_NS2899_ptg000104l,_whole_genome_shotgun_sequence	AUGUSTUS	intron	374474	374547	1	+	.	ID=g20051.t1.intron5;Parent=g20051.t1;
JASKUP010000103.1_Trichopoda_pennipes_isolate_NS2899_ptg000104l,_whole_genome_shotgun_sequence	AUGUSTUS	CDS	374548	374688	1	+	0	ID=g20051.t1.CDS6;Parent=g20051.t1;
JASKUP010000103.1_Trichopoda_pennipes_isolate_NS2899_ptg000104l,_whole_genome_shotgun_sequence	AUGUSTUS	exon	374548	374688	.	+	.	ID=g20051.t1.exon6;Parent=g20051.t1;
JASKUP010000103.1_Trichopoda_pennipes_isolate_NS2899_ptg000104l,_whole_genome_shotgun_sequence	AUGUSTUS	intron	374689	377518	1	+	.	ID=g20051.t1.intron6;Parent=g20051.t1;
JASKUP010000103.1_Trichopoda_pennipes_isolate_NS2899_ptg000104l,_whole_genome_shotgun_sequence	AUGUSTUS	CDS	377519	377670	1	+	0	ID=g20051.t1.CDS7;Parent=g20051.t1;
JASKUP010000103.1_Trichopoda_pennipes_isolate_NS2899_ptg000104l,_whole_genome_shotgun_sequence	AUGUSTUS	exon	377519	377670	.	+	.	ID=g20051.t1.exon7;Parent=g20051.t1;
JASKUP010000103.1_Trichopoda_pennipes_isolate_NS2899_ptg000104l,_whole_genome_shotgun_sequence	AUGUSTUS	intron	377671	378892	1	+	.	ID=g20051.t1.intron7;Parent=g20051.t1;
JASKUP010000103.1_Trichopoda_pennipes_isolate_NS2899_ptg000104l,_whole_genome_shotgun_sequence	AUGUSTUS	CDS	378893	379097	1	+	1	ID=g20051.t1.CDS8;Parent=g20051.t1;
JASKUP010000103.1_Trichopoda_pennipes_isolate_NS2899_ptg000104l,_whole_genome_shotgun_sequence	AUGUSTUS	exon	378893	379097	.	+	.	ID=g20051.t1.exon8;Parent=g20051.t1;
JASKUP010000103.1_Trichopoda_pennipes_isolate_NS2899_ptg000104l,_whole_genome_shotgun_sequence	AUGUSTUS	stop_codon	379095	379097	.	+	0	ID=g20051.t1.stop1;Parent=g20051.t1;
JASKUP010000103.1_Trichopoda_pennipes_isolate_NS2899_ptg000104l,_whole_genome_shotgun_sequence	AUGUSTUS	gene	431539	432145	.	+	.	ID=g20052;
JASKUP010000103.1_Trichopoda_pennipes_isolate_NS2899_ptg000104l,_whole_genome_shotgun_sequence	AUGUSTUS	mRNA	431539	432145	0.99	+	.	ID=g20052.t1;Parent=g20052;
JASKUP010000103.1_Trichopoda_pennipes_isolate_NS2899_ptg000104l,_whole_genome_shotgun_sequence	AUGUSTUS	start_codon	431539	431541	.	+	0	ID=g20052.t1.start1;Parent=g20052.t1;
JASKUP010000103.1_Trichopoda_pennipes_isolate_NS2899_ptg000104l,_whole_genome_shotgun_sequence	AUGUSTUS	CDS	431539	431608	1	+	0	ID=g20052.t1.CDS1;Parent=g20052.t1;
JASKUP010000103.1_Trichopoda_pennipes_isolate_NS2899_ptg000104l,_whole_genome_shotgun_sequence	AUGUSTUS	exon	431539	431608	.	+	.	ID=g20052.t1.exon1;Parent=g20052.t1;
JASKUP010000103.1_Trichopoda_pennipes_isolate_NS2899_ptg000104l,_whole_genome_shotgun_sequence	AUGUSTUS	intron	431609	431675	1	+	.	ID=g20052.t1.intron1;Parent=g20052.t1;
JASKUP010000103.1_Trichopoda_pennipes_isolate_NS2899_ptg000104l,_whole_genome_shotgun_sequence	AUGUSTUS	CDS	431676	431884	0.99	+	2	ID=g20052.t1.CDS2;Parent=g20052.t1;
JASKUP010000103.1_Trichopoda_pennipes_isolate_NS2899_ptg000104l,_whole_genome_shotgun_sequence	AUGUSTUS	exon	431676	431884	.	+	.	ID=g20052.t1.exon2;Parent=g20052.t1;
JASKUP010000103.1_Trichopoda_pennipes_isolate_NS2899_ptg000104l,_whole_genome_shotgun_sequence	AUGUSTUS	intron	431885	431953	0.99	+	.	ID=g20052.t1.intron2;Parent=g20052.t1;
JASKUP010000103.1_Trichopoda_pennipes_isolate_NS2899_ptg000104l,_whole_genome_shotgun_sequence	AUGUSTUS	CDS	431954	432024	1	+	0	ID=g20052.t1.CDS3;Parent=g20052.t1;
JASKUP010000103.1_Trichopoda_pennipes_isolate_NS2899_ptg000104l,_whole_genome_shotgun_sequence	AUGUSTUS	exon	431954	432024	.	+	.	ID=g20052.t1.exon3;Parent=g20052.t1;
JASKUP010000103.1_Trichopoda_pennipes_isolate_NS2899_ptg000104l,_whole_genome_shotgun_sequence	AUGUSTUS	intron	432025	432117	1	+	.	ID=g20052.t1.intron3;Parent=g20052.t1;
JASKUP010000103.1_Trichopoda_pennipes_isolate_NS2899_ptg000104l,_whole_genome_shotgun_sequence	AUGUSTUS	CDS	432118	432145	1	+	1	ID=g20052.t1.CDS4;Parent=g20052.t1;
JASKUP010000103.1_Trichopoda_pennipes_isolate_NS2899_ptg000104l,_whole_genome_shotgun_sequence	AUGUSTUS	exon	432118	432145	.	+	.	ID=g20052.t1.exon4;Parent=g20052.t1;
JASKUP010000103.1_Trichopoda_pennipes_isolate_NS2899_ptg000104l,_whole_genome_shotgun_sequence	AUGUSTUS	stop_codon	432143	432145	.	+	0	ID=g20052.t1.stop1;Parent=g20052.t1;
JASKUP010000103.1_Trichopoda_pennipes_isolate_NS2899_ptg000104l,_whole_genome_shotgun_sequence	AUGUSTUS	gene	435550	436146	.	+	.	ID=g20053;
JASKUP010000103.1_Trichopoda_pennipes_isolate_NS2899_ptg000104l,_whole_genome_shotgun_sequence	AUGUSTUS	mRNA	435550	436146	0.98	+	.	ID=g20053.t1;Parent=g20053;
JASKUP010000103.1_Trichopoda_pennipes_isolate_NS2899_ptg000104l,_whole_genome_shotgun_sequence	AUGUSTUS	start_codon	435550	435552	.	+	0	ID=g20053.t1.start1;Parent=g20053.t1;
JASKUP010000103.1_Trichopoda_pennipes_isolate_NS2899_ptg000104l,_whole_genome_shotgun_sequence	AUGUSTUS	CDS	435550	436146	0.98	+	0	ID=g20053.t1.CDS1;Parent=g20053.t1;
JASKUP010000103.1_Trichopoda_pennipes_isolate_NS2899_ptg000104l,_whole_genome_shotgun_sequence	AUGUSTUS	exon	435550	436146	.	+	.	ID=g20053.t1.exon1;Parent=g20053.t1;
JASKUP010000103.1_Trichopoda_pennipes_isolate_NS2899_ptg000104l,_whole_genome_shotgun_sequence	AUGUSTUS	stop_codon	436144	436146	.	+	0	ID=g20053.t1.stop1;Parent=g20053.t1;
JASKUP010000103.1_Trichopoda_pennipes_isolate_NS2899_ptg000104l,_whole_genome_shotgun_sequence	AUGUSTUS	gene	441378	443913	.	+	.	ID=g20054;
JASKUP010000103.1_Trichopoda_pennipes_isolate_NS2899_ptg000104l,_whole_genome_shotgun_sequence	AUGUSTUS	mRNA	441378	443913	0.31	+	.	ID=g20054.t1;Parent=g20054;
JASKUP010000103.1_Trichopoda_pennipes_isolate_NS2899_ptg000104l,_whole_genome_shotgun_sequence	AUGUSTUS	start_codon	441378	441380	.	+	0	ID=g20054.t1.start1;Parent=g20054.t1;
JASKUP010000103.1_Trichopoda_pennipes_isolate_NS2899_ptg000104l,_whole_genome_shotgun_sequence	AUGUSTUS	CDS	441378	441666	0.91	+	0	ID=g20054.t1.CDS1;Parent=g20054.t1;
JASKUP010000103.1_Trichopoda_pennipes_isolate_NS2899_ptg000104l,_whole_genome_shotgun_sequence	AUGUSTUS	exon	441378	441666	.	+	.	ID=g20054.t1.exon1;Parent=g20054.t1;
JASKUP010000103.1_Trichopoda_pennipes_isolate_NS2899_ptg000104l,_whole_genome_shotgun_sequence	AUGUSTUS	intron	441667	442405	0.62	+	.	ID=g20054.t1.intron1;Parent=g20054.t1;
JASKUP010000103.1_Trichopoda_pennipes_isolate_NS2899_ptg000104l,_whole_genome_shotgun_sequence	AUGUSTUS	CDS	442406	442740	0.32	+	2	ID=g20054.t1.CDS2;Parent=g20054.t1;
JASKUP010000103.1_Trichopoda_pennipes_isolate_NS2899_ptg000104l,_whole_genome_shotgun_sequence	AUGUSTUS	exon	442406	442740	.	+	.	ID=g20054.t1.exon2;Parent=g20054.t1;
JASKUP010000103.1_Trichopoda_pennipes_isolate_NS2899_ptg000104l,_whole_genome_shotgun_sequence	AUGUSTUS	intron	442741	442926	0.47	+	.	ID=g20054.t1.intron2;Parent=g20054.t1;
JASKUP010000103.1_Trichopoda_pennipes_isolate_NS2899_ptg000104l,_whole_genome_shotgun_sequence	AUGUSTUS	CDS	442927	443913	0.91	+	0	ID=g20054.t1.CDS3;Parent=g20054.t1;
JASKUP010000103.1_Trichopoda_pennipes_isolate_NS2899_ptg000104l,_whole_genome_shotgun_sequence	AUGUSTUS	exon	442927	443913	.	+	.	ID=g20054.t1.exon3;Parent=g20054.t1;
JASKUP010000103.1_Trichopoda_pennipes_isolate_NS2899_ptg000104l,_whole_genome_shotgun_sequence	AUGUSTUS	stop_codon	443911	443913	.	+	0	ID=g20054.t1.stop1;Parent=g20054.t1;
JASKUP010000103.1_Trichopoda_pennipes_isolate_NS2899_ptg000104l,_whole_genome_shotgun_sequence	AUGUSTUS	gene	466607	467287	.	-	.	ID=g20055;
JASKUP010000103.1_Trichopoda_pennipes_isolate_NS2899_ptg000104l,_whole_genome_shotgun_sequence	AUGUSTUS	mRNA	466607	467287	1	-	.	ID=g20055.t1;Parent=g20055;
JASKUP010000103.1_Trichopoda_pennipes_isolate_NS2899_ptg000104l,_whole_genome_shotgun_sequence	AUGUSTUS	stop_codon	466607	466609	.	-	0	ID=g20055.t1.stop1;Parent=g20055.t1;
JASKUP010000103.1_Trichopoda_pennipes_isolate_NS2899_ptg000104l,_whole_genome_shotgun_sequence	AUGUSTUS	CDS	466607	467287	1	-	0	ID=g20055.t1.CDS1;Parent=g20055.t1;
JASKUP010000103.1_Trichopoda_pennipes_isolate_NS2899_ptg000104l,_whole_genome_shotgun_sequence	AUGUSTUS	exon	466607	467287	.	-	.	ID=g20055.t1.exon1;Parent=g20055.t1;
JASKUP010000103.1_Trichopoda_pennipes_isolate_NS2899_ptg000104l,_whole_genome_shotgun_sequence	AUGUSTUS	start_codon	467285	467287	.	-	0	ID=g20055.t1.start1;Parent=g20055.t1;
JASKUP010000103.1_Trichopoda_pennipes_isolate_NS2899_ptg000104l,_whole_genome_shotgun_sequence	AUGUSTUS	gene	467594	469141	.	-	.	ID=g20056;
JASKUP010000103.1_Trichopoda_pennipes_isolate_NS2899_ptg000104l,_whole_genome_shotgun_sequence	AUGUSTUS	mRNA	467594	469141	0.7	-	.	ID=g20056.t1;Parent=g20056;
JASKUP010000103.1_Trichopoda_pennipes_isolate_NS2899_ptg000104l,_whole_genome_shotgun_sequence	AUGUSTUS	stop_codon	467594	467596	.	-	0	ID=g20056.t1.stop1;Parent=g20056.t1;
JASKUP010000103.1_Trichopoda_pennipes_isolate_NS2899_ptg000104l,_whole_genome_shotgun_sequence	AUGUSTUS	CDS	467594	468291	0.73	-	2	ID=g20056.t1.CDS1;Parent=g20056.t1;
JASKUP010000103.1_Trichopoda_pennipes_isolate_NS2899_ptg000104l,_whole_genome_shotgun_sequence	AUGUSTUS	exon	467594	468291	.	-	.	ID=g20056.t1.exon1;Parent=g20056.t1;
JASKUP010000103.1_Trichopoda_pennipes_isolate_NS2899_ptg000104l,_whole_genome_shotgun_sequence	AUGUSTUS	intron	468292	468852	0.71	-	.	ID=g20056.t1.intron1;Parent=g20056.t1;
JASKUP010000103.1_Trichopoda_pennipes_isolate_NS2899_ptg000104l,_whole_genome_shotgun_sequence	AUGUSTUS	CDS	468853	469141	0.95	-	0	ID=g20056.t1.CDS2;Parent=g20056.t1;
JASKUP010000103.1_Trichopoda_pennipes_isolate_NS2899_ptg000104l,_whole_genome_shotgun_sequence	AUGUSTUS	exon	468853	469141	.	-	.	ID=g20056.t1.exon2;Parent=g20056.t1;
JASKUP010000103.1_Trichopoda_pennipes_isolate_NS2899_ptg000104l,_whole_genome_shotgun_sequence	AUGUSTUS	start_codon	469139	469141	.	-	0	ID=g20056.t1.start1;Parent=g20056.t1;
JASKUP010000103.1_Trichopoda_pennipes_isolate_NS2899_ptg000104l,_whole_genome_shotgun_sequence	AUGUSTUS	gene	471883	474156	.	+	.	ID=g20057;
JASKUP010000103.1_Trichopoda_pennipes_isolate_NS2899_ptg000104l,_whole_genome_shotgun_sequence	AUGUSTUS	mRNA	471883	474156	1	+	.	ID=g20057.t1;Parent=g20057;
JASKUP010000103.1_Trichopoda_pennipes_isolate_NS2899_ptg000104l,_whole_genome_shotgun_sequence	AUGUSTUS	start_codon	471883	471885	.	+	0	ID=g20057.t1.start1;Parent=g20057.t1;
JASKUP010000103.1_Trichopoda_pennipes_isolate_NS2899_ptg000104l,_whole_genome_shotgun_sequence	AUGUSTUS	CDS	471883	474156	1	+	0	ID=g20057.t1.CDS1;Parent=g20057.t1;
JASKUP010000103.1_Trichopoda_pennipes_isolate_NS2899_ptg000104l,_whole_genome_shotgun_sequence	AUGUSTUS	exon	471883	474156	.	+	.	ID=g20057.t1.exon1;Parent=g20057.t1;
JASKUP010000103.1_Trichopoda_pennipes_isolate_NS2899_ptg000104l,_whole_genome_shotgun_sequence	AUGUSTUS	stop_codon	474154	474156	.	+	0	ID=g20057.t1.stop1;Parent=g20057.t1;
JASKUP010000103.1_Trichopoda_pennipes_isolate_NS2899_ptg000104l,_whole_genome_shotgun_sequence	AUGUSTUS	gene	569674	570902	.	-	.	ID=g20058;
JASKUP010000103.1_Trichopoda_pennipes_isolate_NS2899_ptg000104l,_whole_genome_shotgun_sequence	AUGUSTUS	mRNA	569674	570902	0.45	-	.	ID=g20058.t1;Parent=g20058;
JASKUP010000103.1_Trichopoda_pennipes_isolate_NS2899_ptg000104l,_whole_genome_shotgun_sequence	AUGUSTUS	stop_codon	569674	569676	.	-	0	ID=g20058.t1.stop1;Parent=g20058.t1;
JASKUP010000103.1_Trichopoda_pennipes_isolate_NS2899_ptg000104l,_whole_genome_shotgun_sequence	AUGUSTUS	CDS	569674	569794	0.45	-	1	ID=g20058.t1.CDS1;Parent=g20058.t1;
JASKUP010000103.1_Trichopoda_pennipes_isolate_NS2899_ptg000104l,_whole_genome_shotgun_sequence	AUGUSTUS	exon	569674	569794	.	-	.	ID=g20058.t1.exon1;Parent=g20058.t1;
JASKUP010000103.1_Trichopoda_pennipes_isolate_NS2899_ptg000104l,_whole_genome_shotgun_sequence	AUGUSTUS	intron	569795	569887	0.45	-	.	ID=g20058.t1.intron1;Parent=g20058.t1;
JASKUP010000103.1_Trichopoda_pennipes_isolate_NS2899_ptg000104l,_whole_genome_shotgun_sequence	AUGUSTUS	CDS	569888	570029	0.65	-	2	ID=g20058.t1.CDS2;Parent=g20058.t1;
JASKUP010000103.1_Trichopoda_pennipes_isolate_NS2899_ptg000104l,_whole_genome_shotgun_sequence	AUGUSTUS	exon	569888	570029	.	-	.	ID=g20058.t1.exon2;Parent=g20058.t1;
JASKUP010000103.1_Trichopoda_pennipes_isolate_NS2899_ptg000104l,_whole_genome_shotgun_sequence	AUGUSTUS	intron	570030	570091	1	-	.	ID=g20058.t1.intron2;Parent=g20058.t1;
JASKUP010000103.1_Trichopoda_pennipes_isolate_NS2899_ptg000104l,_whole_genome_shotgun_sequence	AUGUSTUS	CDS	570092	570236	1	-	0	ID=g20058.t1.CDS3;Parent=g20058.t1;
JASKUP010000103.1_Trichopoda_pennipes_isolate_NS2899_ptg000104l,_whole_genome_shotgun_sequence	AUGUSTUS	exon	570092	570236	.	-	.	ID=g20058.t1.exon3;Parent=g20058.t1;
JASKUP010000103.1_Trichopoda_pennipes_isolate_NS2899_ptg000104l,_whole_genome_shotgun_sequence	AUGUSTUS	intron	570237	570287	1	-	.	ID=g20058.t1.intron3;Parent=g20058.t1;
JASKUP010000103.1_Trichopoda_pennipes_isolate_NS2899_ptg000104l,_whole_genome_shotgun_sequence	AUGUSTUS	CDS	570288	570620	1	-	0	ID=g20058.t1.CDS4;Parent=g20058.t1;
JASKUP010000103.1_Trichopoda_pennipes_isolate_NS2899_ptg000104l,_whole_genome_shotgun_sequence	AUGUSTUS	exon	570288	570620	.	-	.	ID=g20058.t1.exon4;Parent=g20058.t1;
JASKUP010000103.1_Trichopoda_pennipes_isolate_NS2899_ptg000104l,_whole_genome_shotgun_sequence	AUGUSTUS	intron	570621	570674	1	-	.	ID=g20058.t1.intron4;Parent=g20058.t1;
JASKUP010000103.1_Trichopoda_pennipes_isolate_NS2899_ptg000104l,_whole_genome_shotgun_sequence	AUGUSTUS	CDS	570675	570710	1	-	0	ID=g20058.t1.CDS5;Parent=g20058.t1;
JASKUP010000103.1_Trichopoda_pennipes_isolate_NS2899_ptg000104l,_whole_genome_shotgun_sequence	AUGUSTUS	exon	570675	570710	.	-	.	ID=g20058.t1.exon5;Parent=g20058.t1;
JASKUP010000103.1_Trichopoda_pennipes_isolate_NS2899_ptg000104l,_whole_genome_shotgun_sequence	AUGUSTUS	intron	570711	570764	1	-	.	ID=g20058.t1.intron5;Parent=g20058.t1;
JASKUP010000103.1_Trichopoda_pennipes_isolate_NS2899_ptg000104l,_whole_genome_shotgun_sequence	AUGUSTUS	CDS	570765	570902	1	-	0	ID=g20058.t1.CDS6;Parent=g20058.t1;
JASKUP010000103.1_Trichopoda_pennipes_isolate_NS2899_ptg000104l,_whole_genome_shotgun_sequence	AUGUSTUS	exon	570765	570902	.	-	.	ID=g20058.t1.exon6;Parent=g20058.t1;
JASKUP010000103.1_Trichopoda_pennipes_isolate_NS2899_ptg000104l,_whole_genome_shotgun_sequence	AUGUSTUS	start_codon	570900	570902	.	-	0	ID=g20058.t1.start1;Parent=g20058.t1;
JASKUP010000103.1_Trichopoda_pennipes_isolate_NS2899_ptg000104l,_whole_genome_shotgun_sequence	AUGUSTUS	gene	572398	573348	.	+	.	ID=g20059;
JASKUP010000103.1_Trichopoda_pennipes_isolate_NS2899_ptg000104l,_whole_genome_shotgun_sequence	AUGUSTUS	mRNA	572398	573348	1	+	.	ID=g20059.t1;Parent=g20059;
JASKUP010000103.1_Trichopoda_pennipes_isolate_NS2899_ptg000104l,_whole_genome_shotgun_sequence	AUGUSTUS	start_codon	572398	572400	.	+	0	ID=g20059.t1.start1;Parent=g20059.t1;
JASKUP010000103.1_Trichopoda_pennipes_isolate_NS2899_ptg000104l,_whole_genome_shotgun_sequence	AUGUSTUS	CDS	572398	573348	1	+	0	ID=g20059.t1.CDS1;Parent=g20059.t1;
JASKUP010000103.1_Trichopoda_pennipes_isolate_NS2899_ptg000104l,_whole_genome_shotgun_sequence	AUGUSTUS	exon	572398	573348	.	+	.	ID=g20059.t1.exon1;Parent=g20059.t1;
JASKUP010000103.1_Trichopoda_pennipes_isolate_NS2899_ptg000104l,_whole_genome_shotgun_sequence	AUGUSTUS	stop_codon	573346	573348	.	+	0	ID=g20059.t1.stop1;Parent=g20059.t1;
JASKUP010000103.1_Trichopoda_pennipes_isolate_NS2899_ptg000104l,_whole_genome_shotgun_sequence	AUGUSTUS	gene	581375	582048	.	+	.	ID=g20060;
JASKUP010000103.1_Trichopoda_pennipes_isolate_NS2899_ptg000104l,_whole_genome_shotgun_sequence	AUGUSTUS	mRNA	581375	582048	1	+	.	ID=g20060.t1;Parent=g20060;
JASKUP010000103.1_Trichopoda_pennipes_isolate_NS2899_ptg000104l,_whole_genome_shotgun_sequence	AUGUSTUS	start_codon	581375	581377	.	+	0	ID=g20060.t1.start1;Parent=g20060.t1;
JASKUP010000103.1_Trichopoda_pennipes_isolate_NS2899_ptg000104l,_whole_genome_shotgun_sequence	AUGUSTUS	CDS	581375	581689	1	+	0	ID=g20060.t1.CDS1;Parent=g20060.t1;
JASKUP010000103.1_Trichopoda_pennipes_isolate_NS2899_ptg000104l,_whole_genome_shotgun_sequence	AUGUSTUS	exon	581375	581689	.	+	.	ID=g20060.t1.exon1;Parent=g20060.t1;
JASKUP010000103.1_Trichopoda_pennipes_isolate_NS2899_ptg000104l,_whole_genome_shotgun_sequence	AUGUSTUS	intron	581690	581742	1	+	.	ID=g20060.t1.intron1;Parent=g20060.t1;
JASKUP010000103.1_Trichopoda_pennipes_isolate_NS2899_ptg000104l,_whole_genome_shotgun_sequence	AUGUSTUS	CDS	581743	582048	1	+	0	ID=g20060.t1.CDS2;Parent=g20060.t1;
JASKUP010000103.1_Trichopoda_pennipes_isolate_NS2899_ptg000104l,_whole_genome_shotgun_sequence	AUGUSTUS	exon	581743	582048	.	+	.	ID=g20060.t1.exon2;Parent=g20060.t1;
JASKUP010000103.1_Trichopoda_pennipes_isolate_NS2899_ptg000104l,_whole_genome_shotgun_sequence	AUGUSTUS	stop_codon	582046	582048	.	+	0	ID=g20060.t1.stop1;Parent=g20060.t1;
JASKUP010000103.1_Trichopoda_pennipes_isolate_NS2899_ptg000104l,_whole_genome_shotgun_sequence	AUGUSTUS	gene	585257	589272	.	+	.	ID=g20061;
JASKUP010000103.1_Trichopoda_pennipes_isolate_NS2899_ptg000104l,_whole_genome_shotgun_sequence	AUGUSTUS	mRNA	585257	589272	0.19	+	.	ID=g20061.t1;Parent=g20061;
JASKUP010000103.1_Trichopoda_pennipes_isolate_NS2899_ptg000104l,_whole_genome_shotgun_sequence	AUGUSTUS	start_codon	585257	585259	.	+	0	ID=g20061.t1.start1;Parent=g20061.t1;
JASKUP010000103.1_Trichopoda_pennipes_isolate_NS2899_ptg000104l,_whole_genome_shotgun_sequence	AUGUSTUS	CDS	585257	585395	0.77	+	0	ID=g20061.t1.CDS1;Parent=g20061.t1;
JASKUP010000103.1_Trichopoda_pennipes_isolate_NS2899_ptg000104l,_whole_genome_shotgun_sequence	AUGUSTUS	exon	585257	585395	.	+	.	ID=g20061.t1.exon1;Parent=g20061.t1;
JASKUP010000103.1_Trichopoda_pennipes_isolate_NS2899_ptg000104l,_whole_genome_shotgun_sequence	AUGUSTUS	intron	585396	587796	0.77	+	.	ID=g20061.t1.intron1;Parent=g20061.t1;
JASKUP010000103.1_Trichopoda_pennipes_isolate_NS2899_ptg000104l,_whole_genome_shotgun_sequence	AUGUSTUS	CDS	587797	587952	0.78	+	2	ID=g20061.t1.CDS2;Parent=g20061.t1;
JASKUP010000103.1_Trichopoda_pennipes_isolate_NS2899_ptg000104l,_whole_genome_shotgun_sequence	AUGUSTUS	exon	587797	587952	.	+	.	ID=g20061.t1.exon2;Parent=g20061.t1;
JASKUP010000103.1_Trichopoda_pennipes_isolate_NS2899_ptg000104l,_whole_genome_shotgun_sequence	AUGUSTUS	intron	587953	588020	0.46	+	.	ID=g20061.t1.intron2;Parent=g20061.t1;
JASKUP010000103.1_Trichopoda_pennipes_isolate_NS2899_ptg000104l,_whole_genome_shotgun_sequence	AUGUSTUS	CDS	588021	588470	0.35	+	2	ID=g20061.t1.CDS3;Parent=g20061.t1;
JASKUP010000103.1_Trichopoda_pennipes_isolate_NS2899_ptg000104l,_whole_genome_shotgun_sequence	AUGUSTUS	exon	588021	588470	.	+	.	ID=g20061.t1.exon3;Parent=g20061.t1;
JASKUP010000103.1_Trichopoda_pennipes_isolate_NS2899_ptg000104l,_whole_genome_shotgun_sequence	AUGUSTUS	intron	588471	588523	0.75	+	.	ID=g20061.t1.intron3;Parent=g20061.t1;
JASKUP010000103.1_Trichopoda_pennipes_isolate_NS2899_ptg000104l,_whole_genome_shotgun_sequence	AUGUSTUS	CDS	588524	589272	0.62	+	2	ID=g20061.t1.CDS4;Parent=g20061.t1;
JASKUP010000103.1_Trichopoda_pennipes_isolate_NS2899_ptg000104l,_whole_genome_shotgun_sequence	AUGUSTUS	exon	588524	589272	.	+	.	ID=g20061.t1.exon4;Parent=g20061.t1;
JASKUP010000103.1_Trichopoda_pennipes_isolate_NS2899_ptg000104l,_whole_genome_shotgun_sequence	AUGUSTUS	stop_codon	589270	589272	.	+	0	ID=g20061.t1.stop1;Parent=g20061.t1;
JASKUP010000103.1_Trichopoda_pennipes_isolate_NS2899_ptg000104l,_whole_genome_shotgun_sequence	AUGUSTUS	gene	589600	591379	.	+	.	ID=g20062;
JASKUP010000103.1_Trichopoda_pennipes_isolate_NS2899_ptg000104l,_whole_genome_shotgun_sequence	AUGUSTUS	mRNA	589600	591379	0.36	+	.	ID=g20062.t1;Parent=g20062;
JASKUP010000103.1_Trichopoda_pennipes_isolate_NS2899_ptg000104l,_whole_genome_shotgun_sequence	AUGUSTUS	start_codon	589600	589602	.	+	0	ID=g20062.t1.start1;Parent=g20062.t1;
JASKUP010000103.1_Trichopoda_pennipes_isolate_NS2899_ptg000104l,_whole_genome_shotgun_sequence	AUGUSTUS	CDS	589600	590947	0.36	+	0	ID=g20062.t1.CDS1;Parent=g20062.t1;
JASKUP010000103.1_Trichopoda_pennipes_isolate_NS2899_ptg000104l,_whole_genome_shotgun_sequence	AUGUSTUS	exon	589600	590947	.	+	.	ID=g20062.t1.exon1;Parent=g20062.t1;
JASKUP010000103.1_Trichopoda_pennipes_isolate_NS2899_ptg000104l,_whole_genome_shotgun_sequence	AUGUSTUS	intron	590948	591173	0.49	+	.	ID=g20062.t1.intron1;Parent=g20062.t1;
JASKUP010000103.1_Trichopoda_pennipes_isolate_NS2899_ptg000104l,_whole_genome_shotgun_sequence	AUGUSTUS	CDS	591174	591379	1	+	2	ID=g20062.t1.CDS2;Parent=g20062.t1;
JASKUP010000103.1_Trichopoda_pennipes_isolate_NS2899_ptg000104l,_whole_genome_shotgun_sequence	AUGUSTUS	exon	591174	591379	.	+	.	ID=g20062.t1.exon2;Parent=g20062.t1;
JASKUP010000103.1_Trichopoda_pennipes_isolate_NS2899_ptg000104l,_whole_genome_shotgun_sequence	AUGUSTUS	stop_codon	591377	591379	.	+	0	ID=g20062.t1.stop1;Parent=g20062.t1;
JASKUP010000103.1_Trichopoda_pennipes_isolate_NS2899_ptg000104l,_whole_genome_shotgun_sequence	AUGUSTUS	gene	599940	601517	.	+	.	ID=g20063;
JASKUP010000103.1_Trichopoda_pennipes_isolate_NS2899_ptg000104l,_whole_genome_shotgun_sequence	AUGUSTUS	mRNA	599940	601517	1	+	.	ID=g20063.t1;Parent=g20063;
JASKUP010000103.1_Trichopoda_pennipes_isolate_NS2899_ptg000104l,_whole_genome_shotgun_sequence	AUGUSTUS	start_codon	599940	599942	.	+	0	ID=g20063.t1.start1;Parent=g20063.t1;
JASKUP010000103.1_Trichopoda_pennipes_isolate_NS2899_ptg000104l,_whole_genome_shotgun_sequence	AUGUSTUS	CDS	599940	601517	1	+	0	ID=g20063.t1.CDS1;Parent=g20063.t1;
JASKUP010000103.1_Trichopoda_pennipes_isolate_NS2899_ptg000104l,_whole_genome_shotgun_sequence	AUGUSTUS	exon	599940	601517	.	+	.	ID=g20063.t1.exon1;Parent=g20063.t1;
JASKUP010000103.1_Trichopoda_pennipes_isolate_NS2899_ptg000104l,_whole_genome_shotgun_sequence	AUGUSTUS	stop_codon	601515	601517	.	+	0	ID=g20063.t1.stop1;Parent=g20063.t1;
JASKUP010000103.1_Trichopoda_pennipes_isolate_NS2899_ptg000104l,_whole_genome_shotgun_sequence	AUGUSTUS	gene	601562	603942	.	+	.	ID=g20064;
JASKUP010000103.1_Trichopoda_pennipes_isolate_NS2899_ptg000104l,_whole_genome_shotgun_sequence	AUGUSTUS	mRNA	601562	603942	0.18	+	.	ID=g20064.t1;Parent=g20064;
JASKUP010000103.1_Trichopoda_pennipes_isolate_NS2899_ptg000104l,_whole_genome_shotgun_sequence	AUGUSTUS	start_codon	601562	601564	.	+	0	ID=g20064.t1.start1;Parent=g20064.t1;
JASKUP010000103.1_Trichopoda_pennipes_isolate_NS2899_ptg000104l,_whole_genome_shotgun_sequence	AUGUSTUS	CDS	601562	601948	0.57	+	0	ID=g20064.t1.CDS1;Parent=g20064.t1;
JASKUP010000103.1_Trichopoda_pennipes_isolate_NS2899_ptg000104l,_whole_genome_shotgun_sequence	AUGUSTUS	exon	601562	601948	.	+	.	ID=g20064.t1.exon1;Parent=g20064.t1;
JASKUP010000103.1_Trichopoda_pennipes_isolate_NS2899_ptg000104l,_whole_genome_shotgun_sequence	AUGUSTUS	intron	601949	602122	0.44	+	.	ID=g20064.t1.intron1;Parent=g20064.t1;
JASKUP010000103.1_Trichopoda_pennipes_isolate_NS2899_ptg000104l,_whole_genome_shotgun_sequence	AUGUSTUS	CDS	602123	602230	0.52	+	0	ID=g20064.t1.CDS2;Parent=g20064.t1;
JASKUP010000103.1_Trichopoda_pennipes_isolate_NS2899_ptg000104l,_whole_genome_shotgun_sequence	AUGUSTUS	exon	602123	602230	.	+	.	ID=g20064.t1.exon2;Parent=g20064.t1;
JASKUP010000103.1_Trichopoda_pennipes_isolate_NS2899_ptg000104l,_whole_genome_shotgun_sequence	AUGUSTUS	intron	602231	602507	0.45	+	.	ID=g20064.t1.intron2;Parent=g20064.t1;
JASKUP010000103.1_Trichopoda_pennipes_isolate_NS2899_ptg000104l,_whole_genome_shotgun_sequence	AUGUSTUS	CDS	602508	602862	0.71	+	0	ID=g20064.t1.CDS3;Parent=g20064.t1;
JASKUP010000103.1_Trichopoda_pennipes_isolate_NS2899_ptg000104l,_whole_genome_shotgun_sequence	AUGUSTUS	exon	602508	602862	.	+	.	ID=g20064.t1.exon3;Parent=g20064.t1;
JASKUP010000103.1_Trichopoda_pennipes_isolate_NS2899_ptg000104l,_whole_genome_shotgun_sequence	AUGUSTUS	intron	602863	603898	0.54	+	.	ID=g20064.t1.intron3;Parent=g20064.t1;
JASKUP010000103.1_Trichopoda_pennipes_isolate_NS2899_ptg000104l,_whole_genome_shotgun_sequence	AUGUSTUS	CDS	603899	603942	1	+	2	ID=g20064.t1.CDS4;Parent=g20064.t1;
JASKUP010000103.1_Trichopoda_pennipes_isolate_NS2899_ptg000104l,_whole_genome_shotgun_sequence	AUGUSTUS	exon	603899	603942	.	+	.	ID=g20064.t1.exon4;Parent=g20064.t1;
JASKUP010000103.1_Trichopoda_pennipes_isolate_NS2899_ptg000104l,_whole_genome_shotgun_sequence	AUGUSTUS	stop_codon	603940	603942	.	+	0	ID=g20064.t1.stop1;Parent=g20064.t1;
JASKUP010000103.1_Trichopoda_pennipes_isolate_NS2899_ptg000104l,_whole_genome_shotgun_sequence	AUGUSTUS	mRNA	601562	603942	0.13	+	.	ID=g20064.t2;Parent=g20064;
JASKUP010000103.1_Trichopoda_pennipes_isolate_NS2899_ptg000104l,_whole_genome_shotgun_sequence	AUGUSTUS	start_codon	601562	601564	.	+	0	ID=g20064.t2.start1;Parent=g20064.t2;
JASKUP010000103.1_Trichopoda_pennipes_isolate_NS2899_ptg000104l,_whole_genome_shotgun_sequence	AUGUSTUS	CDS	601562	601948	0.61	+	0	ID=g20064.t2.CDS1;Parent=g20064.t2;
JASKUP010000103.1_Trichopoda_pennipes_isolate_NS2899_ptg000104l,_whole_genome_shotgun_sequence	AUGUSTUS	exon	601562	601948	.	+	.	ID=g20064.t2.exon1;Parent=g20064.t2;
JASKUP010000103.1_Trichopoda_pennipes_isolate_NS2899_ptg000104l,_whole_genome_shotgun_sequence	AUGUSTUS	intron	601949	602122	0.61	+	.	ID=g20064.t2.intron1;Parent=g20064.t2;
JASKUP010000103.1_Trichopoda_pennipes_isolate_NS2899_ptg000104l,_whole_genome_shotgun_sequence	AUGUSTUS	CDS	602123	602368	1	+	0	ID=g20064.t2.CDS2;Parent=g20064.t2;
JASKUP010000103.1_Trichopoda_pennipes_isolate_NS2899_ptg000104l,_whole_genome_shotgun_sequence	AUGUSTUS	exon	602123	602368	.	+	.	ID=g20064.t2.exon2;Parent=g20064.t2;
JASKUP010000103.1_Trichopoda_pennipes_isolate_NS2899_ptg000104l,_whole_genome_shotgun_sequence	AUGUSTUS	intron	602369	602459	0.83	+	.	ID=g20064.t2.intron2;Parent=g20064.t2;
JASKUP010000103.1_Trichopoda_pennipes_isolate_NS2899_ptg000104l,_whole_genome_shotgun_sequence	AUGUSTUS	CDS	602460	602862	0.72	+	0	ID=g20064.t2.CDS3;Parent=g20064.t2;
JASKUP010000103.1_Trichopoda_pennipes_isolate_NS2899_ptg000104l,_whole_genome_shotgun_sequence	AUGUSTUS	exon	602460	602862	.	+	.	ID=g20064.t2.exon3;Parent=g20064.t2;
JASKUP010000103.1_Trichopoda_pennipes_isolate_NS2899_ptg000104l,_whole_genome_shotgun_sequence	AUGUSTUS	intron	602863	603269	0.39	+	.	ID=g20064.t2.intron3;Parent=g20064.t2;
JASKUP010000103.1_Trichopoda_pennipes_isolate_NS2899_ptg000104l,_whole_genome_shotgun_sequence	AUGUSTUS	CDS	603270	603722	0.2	+	2	ID=g20064.t2.CDS4;Parent=g20064.t2;
JASKUP010000103.1_Trichopoda_pennipes_isolate_NS2899_ptg000104l,_whole_genome_shotgun_sequence	AUGUSTUS	exon	603270	603722	.	+	.	ID=g20064.t2.exon4;Parent=g20064.t2;
JASKUP010000103.1_Trichopoda_pennipes_isolate_NS2899_ptg000104l,_whole_genome_shotgun_sequence	AUGUSTUS	intron	603723	603898	0.49	+	.	ID=g20064.t2.intron4;Parent=g20064.t2;
JASKUP010000103.1_Trichopoda_pennipes_isolate_NS2899_ptg000104l,_whole_genome_shotgun_sequence	AUGUSTUS	CDS	603899	603942	1	+	2	ID=g20064.t2.CDS5;Parent=g20064.t2;
JASKUP010000103.1_Trichopoda_pennipes_isolate_NS2899_ptg000104l,_whole_genome_shotgun_sequence	AUGUSTUS	exon	603899	603942	.	+	.	ID=g20064.t2.exon5;Parent=g20064.t2;
JASKUP010000103.1_Trichopoda_pennipes_isolate_NS2899_ptg000104l,_whole_genome_shotgun_sequence	AUGUSTUS	stop_codon	603940	603942	.	+	0	ID=g20064.t2.stop1;Parent=g20064.t2;
JASKUP010000103.1_Trichopoda_pennipes_isolate_NS2899_ptg000104l,_whole_genome_shotgun_sequence	AUGUSTUS	gene	631346	650441	.	+	.	ID=g20065;
JASKUP010000103.1_Trichopoda_pennipes_isolate_NS2899_ptg000104l,_whole_genome_shotgun_sequence	AUGUSTUS	mRNA	631346	650441	0.36	+	.	ID=g20065.t1;Parent=g20065;
JASKUP010000103.1_Trichopoda_pennipes_isolate_NS2899_ptg000104l,_whole_genome_shotgun_sequence	AUGUSTUS	start_codon	631346	631348	.	+	0	ID=g20065.t1.start1;Parent=g20065.t1;
JASKUP010000103.1_Trichopoda_pennipes_isolate_NS2899_ptg000104l,_whole_genome_shotgun_sequence	AUGUSTUS	CDS	631346	631399	1	+	0	ID=g20065.t1.CDS1;Parent=g20065.t1;
JASKUP010000103.1_Trichopoda_pennipes_isolate_NS2899_ptg000104l,_whole_genome_shotgun_sequence	AUGUSTUS	exon	631346	631399	.	+	.	ID=g20065.t1.exon1;Parent=g20065.t1;
JASKUP010000103.1_Trichopoda_pennipes_isolate_NS2899_ptg000104l,_whole_genome_shotgun_sequence	AUGUSTUS	intron	631400	633241	1	+	.	ID=g20065.t1.intron1;Parent=g20065.t1;
JASKUP010000103.1_Trichopoda_pennipes_isolate_NS2899_ptg000104l,_whole_genome_shotgun_sequence	AUGUSTUS	CDS	633242	633607	1	+	0	ID=g20065.t1.CDS2;Parent=g20065.t1;
JASKUP010000103.1_Trichopoda_pennipes_isolate_NS2899_ptg000104l,_whole_genome_shotgun_sequence	AUGUSTUS	exon	633242	633607	.	+	.	ID=g20065.t1.exon2;Parent=g20065.t1;
JASKUP010000103.1_Trichopoda_pennipes_isolate_NS2899_ptg000104l,_whole_genome_shotgun_sequence	AUGUSTUS	intron	633608	633686	1	+	.	ID=g20065.t1.intron2;Parent=g20065.t1;
JASKUP010000103.1_Trichopoda_pennipes_isolate_NS2899_ptg000104l,_whole_genome_shotgun_sequence	AUGUSTUS	CDS	633687	634076	1	+	0	ID=g20065.t1.CDS3;Parent=g20065.t1;
JASKUP010000103.1_Trichopoda_pennipes_isolate_NS2899_ptg000104l,_whole_genome_shotgun_sequence	AUGUSTUS	exon	633687	634076	.	+	.	ID=g20065.t1.exon3;Parent=g20065.t1;
JASKUP010000103.1_Trichopoda_pennipes_isolate_NS2899_ptg000104l,_whole_genome_shotgun_sequence	AUGUSTUS	intron	634077	635925	1	+	.	ID=g20065.t1.intron3;Parent=g20065.t1;
JASKUP010000103.1_Trichopoda_pennipes_isolate_NS2899_ptg000104l,_whole_genome_shotgun_sequence	AUGUSTUS	CDS	635926	636150	1	+	0	ID=g20065.t1.CDS4;Parent=g20065.t1;
JASKUP010000103.1_Trichopoda_pennipes_isolate_NS2899_ptg000104l,_whole_genome_shotgun_sequence	AUGUSTUS	exon	635926	636150	.	+	.	ID=g20065.t1.exon4;Parent=g20065.t1;
JASKUP010000103.1_Trichopoda_pennipes_isolate_NS2899_ptg000104l,_whole_genome_shotgun_sequence	AUGUSTUS	intron	636151	636237	1	+	.	ID=g20065.t1.intron4;Parent=g20065.t1;
JASKUP010000103.1_Trichopoda_pennipes_isolate_NS2899_ptg000104l,_whole_genome_shotgun_sequence	AUGUSTUS	CDS	636238	636306	1	+	0	ID=g20065.t1.CDS5;Parent=g20065.t1;
JASKUP010000103.1_Trichopoda_pennipes_isolate_NS2899_ptg000104l,_whole_genome_shotgun_sequence	AUGUSTUS	exon	636238	636306	.	+	.	ID=g20065.t1.exon5;Parent=g20065.t1;
JASKUP010000103.1_Trichopoda_pennipes_isolate_NS2899_ptg000104l,_whole_genome_shotgun_sequence	AUGUSTUS	intron	636307	638766	1	+	.	ID=g20065.t1.intron5;Parent=g20065.t1;
JASKUP010000103.1_Trichopoda_pennipes_isolate_NS2899_ptg000104l,_whole_genome_shotgun_sequence	AUGUSTUS	CDS	638767	639162	1	+	0	ID=g20065.t1.CDS6;Parent=g20065.t1;
JASKUP010000103.1_Trichopoda_pennipes_isolate_NS2899_ptg000104l,_whole_genome_shotgun_sequence	AUGUSTUS	exon	638767	639162	.	+	.	ID=g20065.t1.exon6;Parent=g20065.t1;
JASKUP010000103.1_Trichopoda_pennipes_isolate_NS2899_ptg000104l,_whole_genome_shotgun_sequence	AUGUSTUS	intron	639163	642133	1	+	.	ID=g20065.t1.intron6;Parent=g20065.t1;
JASKUP010000103.1_Trichopoda_pennipes_isolate_NS2899_ptg000104l,_whole_genome_shotgun_sequence	AUGUSTUS	CDS	642134	643057	1	+	0	ID=g20065.t1.CDS7;Parent=g20065.t1;
JASKUP010000103.1_Trichopoda_pennipes_isolate_NS2899_ptg000104l,_whole_genome_shotgun_sequence	AUGUSTUS	exon	642134	643057	.	+	.	ID=g20065.t1.exon7;Parent=g20065.t1;
JASKUP010000103.1_Trichopoda_pennipes_isolate_NS2899_ptg000104l,_whole_genome_shotgun_sequence	AUGUSTUS	intron	643058	647310	1	+	.	ID=g20065.t1.intron7;Parent=g20065.t1;
JASKUP010000103.1_Trichopoda_pennipes_isolate_NS2899_ptg000104l,_whole_genome_shotgun_sequence	AUGUSTUS	CDS	647311	647618	1	+	0	ID=g20065.t1.CDS8;Parent=g20065.t1;
JASKUP010000103.1_Trichopoda_pennipes_isolate_NS2899_ptg000104l,_whole_genome_shotgun_sequence	AUGUSTUS	exon	647311	647618	.	+	.	ID=g20065.t1.exon8;Parent=g20065.t1;
JASKUP010000103.1_Trichopoda_pennipes_isolate_NS2899_ptg000104l,_whole_genome_shotgun_sequence	AUGUSTUS	intron	647619	647697	1	+	.	ID=g20065.t1.intron8;Parent=g20065.t1;
JASKUP010000103.1_Trichopoda_pennipes_isolate_NS2899_ptg000104l,_whole_genome_shotgun_sequence	AUGUSTUS	CDS	647698	647842	0.8	+	1	ID=g20065.t1.CDS9;Parent=g20065.t1;
JASKUP010000103.1_Trichopoda_pennipes_isolate_NS2899_ptg000104l,_whole_genome_shotgun_sequence	AUGUSTUS	exon	647698	647842	.	+	.	ID=g20065.t1.exon9;Parent=g20065.t1;
JASKUP010000103.1_Trichopoda_pennipes_isolate_NS2899_ptg000104l,_whole_genome_shotgun_sequence	AUGUSTUS	intron	647843	650411	0.36	+	.	ID=g20065.t1.intron9;Parent=g20065.t1;
JASKUP010000103.1_Trichopoda_pennipes_isolate_NS2899_ptg000104l,_whole_genome_shotgun_sequence	AUGUSTUS	CDS	650412	650441	0.36	+	0	ID=g20065.t1.CDS10;Parent=g20065.t1;
JASKUP010000103.1_Trichopoda_pennipes_isolate_NS2899_ptg000104l,_whole_genome_shotgun_sequence	AUGUSTUS	exon	650412	650441	.	+	.	ID=g20065.t1.exon10;Parent=g20065.t1;
JASKUP010000103.1_Trichopoda_pennipes_isolate_NS2899_ptg000104l,_whole_genome_shotgun_sequence	AUGUSTUS	stop_codon	650439	650441	.	+	0	ID=g20065.t1.stop1;Parent=g20065.t1;
JASKUP010000103.1_Trichopoda_pennipes_isolate_NS2899_ptg000104l,_whole_genome_shotgun_sequence	AUGUSTUS	gene	681461	689517	.	+	.	ID=g20066;
JASKUP010000103.1_Trichopoda_pennipes_isolate_NS2899_ptg000104l,_whole_genome_shotgun_sequence	AUGUSTUS	mRNA	681461	689517	0.42	+	.	ID=g20066.t1;Parent=g20066;
JASKUP010000103.1_Trichopoda_pennipes_isolate_NS2899_ptg000104l,_whole_genome_shotgun_sequence	AUGUSTUS	start_codon	681461	681463	.	+	0	ID=g20066.t1.start1;Parent=g20066.t1;
JASKUP010000103.1_Trichopoda_pennipes_isolate_NS2899_ptg000104l,_whole_genome_shotgun_sequence	AUGUSTUS	CDS	681461	681767	0.79	+	0	ID=g20066.t1.CDS1;Parent=g20066.t1;
JASKUP010000103.1_Trichopoda_pennipes_isolate_NS2899_ptg000104l,_whole_genome_shotgun_sequence	AUGUSTUS	exon	681461	681767	.	+	.	ID=g20066.t1.exon1;Parent=g20066.t1;
JASKUP010000103.1_Trichopoda_pennipes_isolate_NS2899_ptg000104l,_whole_genome_shotgun_sequence	AUGUSTUS	intron	681768	682330	0.42	+	.	ID=g20066.t1.intron1;Parent=g20066.t1;
JASKUP010000103.1_Trichopoda_pennipes_isolate_NS2899_ptg000104l,_whole_genome_shotgun_sequence	AUGUSTUS	CDS	682331	682480	0.42	+	2	ID=g20066.t1.CDS2;Parent=g20066.t1;
JASKUP010000103.1_Trichopoda_pennipes_isolate_NS2899_ptg000104l,_whole_genome_shotgun_sequence	AUGUSTUS	exon	682331	682480	.	+	.	ID=g20066.t1.exon2;Parent=g20066.t1;
JASKUP010000103.1_Trichopoda_pennipes_isolate_NS2899_ptg000104l,_whole_genome_shotgun_sequence	AUGUSTUS	intron	682481	682991	1	+	.	ID=g20066.t1.intron2;Parent=g20066.t1;
JASKUP010000103.1_Trichopoda_pennipes_isolate_NS2899_ptg000104l,_whole_genome_shotgun_sequence	AUGUSTUS	CDS	682992	683774	1	+	2	ID=g20066.t1.CDS3;Parent=g20066.t1;
JASKUP010000103.1_Trichopoda_pennipes_isolate_NS2899_ptg000104l,_whole_genome_shotgun_sequence	AUGUSTUS	exon	682992	683774	.	+	.	ID=g20066.t1.exon3;Parent=g20066.t1;
JASKUP010000103.1_Trichopoda_pennipes_isolate_NS2899_ptg000104l,_whole_genome_shotgun_sequence	AUGUSTUS	intron	683775	687182	1	+	.	ID=g20066.t1.intron3;Parent=g20066.t1;
JASKUP010000103.1_Trichopoda_pennipes_isolate_NS2899_ptg000104l,_whole_genome_shotgun_sequence	AUGUSTUS	CDS	687183	687279	1	+	2	ID=g20066.t1.CDS4;Parent=g20066.t1;
JASKUP010000103.1_Trichopoda_pennipes_isolate_NS2899_ptg000104l,_whole_genome_shotgun_sequence	AUGUSTUS	exon	687183	687279	.	+	.	ID=g20066.t1.exon4;Parent=g20066.t1;
JASKUP010000103.1_Trichopoda_pennipes_isolate_NS2899_ptg000104l,_whole_genome_shotgun_sequence	AUGUSTUS	intron	687280	689150	1	+	.	ID=g20066.t1.intron4;Parent=g20066.t1;
JASKUP010000103.1_Trichopoda_pennipes_isolate_NS2899_ptg000104l,_whole_genome_shotgun_sequence	AUGUSTUS	CDS	689151	689517	1	+	1	ID=g20066.t1.CDS5;Parent=g20066.t1;
JASKUP010000103.1_Trichopoda_pennipes_isolate_NS2899_ptg000104l,_whole_genome_shotgun_sequence	AUGUSTUS	exon	689151	689517	.	+	.	ID=g20066.t1.exon5;Parent=g20066.t1;
JASKUP010000103.1_Trichopoda_pennipes_isolate_NS2899_ptg000104l,_whole_genome_shotgun_sequence	AUGUSTUS	stop_codon	689515	689517	.	+	0	ID=g20066.t1.stop1;Parent=g20066.t1;
JASKUP010000103.1_Trichopoda_pennipes_isolate_NS2899_ptg000104l,_whole_genome_shotgun_sequence	AUGUSTUS	gene	708298	714120	.	+	.	ID=g20067;
JASKUP010000103.1_Trichopoda_pennipes_isolate_NS2899_ptg000104l,_whole_genome_shotgun_sequence	AUGUSTUS	mRNA	708298	714120	1	+	.	ID=g20067.t1;Parent=g20067;
JASKUP010000103.1_Trichopoda_pennipes_isolate_NS2899_ptg000104l,_whole_genome_shotgun_sequence	AUGUSTUS	start_codon	708298	708300	.	+	0	ID=g20067.t1.start1;Parent=g20067.t1;
JASKUP010000103.1_Trichopoda_pennipes_isolate_NS2899_ptg000104l,_whole_genome_shotgun_sequence	AUGUSTUS	CDS	708298	708321	1	+	0	ID=g20067.t1.CDS1;Parent=g20067.t1;
JASKUP010000103.1_Trichopoda_pennipes_isolate_NS2899_ptg000104l,_whole_genome_shotgun_sequence	AUGUSTUS	exon	708298	708321	.	+	.	ID=g20067.t1.exon1;Parent=g20067.t1;
JASKUP010000103.1_Trichopoda_pennipes_isolate_NS2899_ptg000104l,_whole_genome_shotgun_sequence	AUGUSTUS	intron	708322	713478	1	+	.	ID=g20067.t1.intron1;Parent=g20067.t1;
JASKUP010000103.1_Trichopoda_pennipes_isolate_NS2899_ptg000104l,_whole_genome_shotgun_sequence	AUGUSTUS	CDS	713479	714120	1	+	0	ID=g20067.t1.CDS2;Parent=g20067.t1;
JASKUP010000103.1_Trichopoda_pennipes_isolate_NS2899_ptg000104l,_whole_genome_shotgun_sequence	AUGUSTUS	exon	713479	714120	.	+	.	ID=g20067.t1.exon2;Parent=g20067.t1;
JASKUP010000103.1_Trichopoda_pennipes_isolate_NS2899_ptg000104l,_whole_genome_shotgun_sequence	AUGUSTUS	stop_codon	714118	714120	.	+	0	ID=g20067.t1.stop1;Parent=g20067.t1;
JASKUP010000103.1_Trichopoda_pennipes_isolate_NS2899_ptg000104l,_whole_genome_shotgun_sequence	AUGUSTUS	gene	717429	720877	.	+	.	ID=g20068;
JASKUP010000103.1_Trichopoda_pennipes_isolate_NS2899_ptg000104l,_whole_genome_shotgun_sequence	AUGUSTUS	mRNA	717429	720877	0.5	+	.	ID=g20068.t1;Parent=g20068;
JASKUP010000103.1_Trichopoda_pennipes_isolate_NS2899_ptg000104l,_whole_genome_shotgun_sequence	AUGUSTUS	start_codon	717429	717431	.	+	0	ID=g20068.t1.start1;Parent=g20068.t1;
JASKUP010000103.1_Trichopoda_pennipes_isolate_NS2899_ptg000104l,_whole_genome_shotgun_sequence	AUGUSTUS	CDS	717429	717494	0.54	+	0	ID=g20068.t1.CDS1;Parent=g20068.t1;
JASKUP010000103.1_Trichopoda_pennipes_isolate_NS2899_ptg000104l,_whole_genome_shotgun_sequence	AUGUSTUS	exon	717429	717494	.	+	.	ID=g20068.t1.exon1;Parent=g20068.t1;
JASKUP010000103.1_Trichopoda_pennipes_isolate_NS2899_ptg000104l,_whole_genome_shotgun_sequence	AUGUSTUS	intron	717495	717903	0.65	+	.	ID=g20068.t1.intron1;Parent=g20068.t1;
JASKUP010000103.1_Trichopoda_pennipes_isolate_NS2899_ptg000104l,_whole_genome_shotgun_sequence	AUGUSTUS	CDS	717904	718572	0.84	+	0	ID=g20068.t1.CDS2;Parent=g20068.t1;
JASKUP010000103.1_Trichopoda_pennipes_isolate_NS2899_ptg000104l,_whole_genome_shotgun_sequence	AUGUSTUS	exon	717904	718572	.	+	.	ID=g20068.t1.exon2;Parent=g20068.t1;
JASKUP010000103.1_Trichopoda_pennipes_isolate_NS2899_ptg000104l,_whole_genome_shotgun_sequence	AUGUSTUS	intron	718573	719905	1	+	.	ID=g20068.t1.intron2;Parent=g20068.t1;
JASKUP010000103.1_Trichopoda_pennipes_isolate_NS2899_ptg000104l,_whole_genome_shotgun_sequence	AUGUSTUS	CDS	719906	720043	1	+	0	ID=g20068.t1.CDS3;Parent=g20068.t1;
JASKUP010000103.1_Trichopoda_pennipes_isolate_NS2899_ptg000104l,_whole_genome_shotgun_sequence	AUGUSTUS	exon	719906	720043	.	+	.	ID=g20068.t1.exon3;Parent=g20068.t1;
JASKUP010000103.1_Trichopoda_pennipes_isolate_NS2899_ptg000104l,_whole_genome_shotgun_sequence	AUGUSTUS	intron	720044	720435	1	+	.	ID=g20068.t1.intron3;Parent=g20068.t1;
JASKUP010000103.1_Trichopoda_pennipes_isolate_NS2899_ptg000104l,_whole_genome_shotgun_sequence	AUGUSTUS	CDS	720436	720774	0.95	+	0	ID=g20068.t1.CDS4;Parent=g20068.t1;
JASKUP010000103.1_Trichopoda_pennipes_isolate_NS2899_ptg000104l,_whole_genome_shotgun_sequence	AUGUSTUS	exon	720436	720774	.	+	.	ID=g20068.t1.exon4;Parent=g20068.t1;
JASKUP010000103.1_Trichopoda_pennipes_isolate_NS2899_ptg000104l,_whole_genome_shotgun_sequence	AUGUSTUS	intron	720775	720829	0.9	+	.	ID=g20068.t1.intron4;Parent=g20068.t1;
JASKUP010000103.1_Trichopoda_pennipes_isolate_NS2899_ptg000104l,_whole_genome_shotgun_sequence	AUGUSTUS	CDS	720830	720877	0.9	+	0	ID=g20068.t1.CDS5;Parent=g20068.t1;
JASKUP010000103.1_Trichopoda_pennipes_isolate_NS2899_ptg000104l,_whole_genome_shotgun_sequence	AUGUSTUS	exon	720830	720877	.	+	.	ID=g20068.t1.exon5;Parent=g20068.t1;
JASKUP010000103.1_Trichopoda_pennipes_isolate_NS2899_ptg000104l,_whole_genome_shotgun_sequence	AUGUSTUS	stop_codon	720875	720877	.	+	0	ID=g20068.t1.stop1;Parent=g20068.t1;
JASKUP010000103.1_Trichopoda_pennipes_isolate_NS2899_ptg000104l,_whole_genome_shotgun_sequence	AUGUSTUS	gene	723095	746748	.	+	.	ID=g20069;
JASKUP010000103.1_Trichopoda_pennipes_isolate_NS2899_ptg000104l,_whole_genome_shotgun_sequence	AUGUSTUS	mRNA	723095	746748	1	+	.	ID=g20069.t1;Parent=g20069;
JASKUP010000103.1_Trichopoda_pennipes_isolate_NS2899_ptg000104l,_whole_genome_shotgun_sequence	AUGUSTUS	start_codon	723095	723097	.	+	0	ID=g20069.t1.start1;Parent=g20069.t1;
JASKUP010000103.1_Trichopoda_pennipes_isolate_NS2899_ptg000104l,_whole_genome_shotgun_sequence	AUGUSTUS	CDS	723095	723289	1	+	0	ID=g20069.t1.CDS1;Parent=g20069.t1;
JASKUP010000103.1_Trichopoda_pennipes_isolate_NS2899_ptg000104l,_whole_genome_shotgun_sequence	AUGUSTUS	exon	723095	723289	.	+	.	ID=g20069.t1.exon1;Parent=g20069.t1;
JASKUP010000103.1_Trichopoda_pennipes_isolate_NS2899_ptg000104l,_whole_genome_shotgun_sequence	AUGUSTUS	intron	723290	725008	1	+	.	ID=g20069.t1.intron1;Parent=g20069.t1;
JASKUP010000103.1_Trichopoda_pennipes_isolate_NS2899_ptg000104l,_whole_genome_shotgun_sequence	AUGUSTUS	CDS	725009	725093	1	+	0	ID=g20069.t1.CDS2;Parent=g20069.t1;
JASKUP010000103.1_Trichopoda_pennipes_isolate_NS2899_ptg000104l,_whole_genome_shotgun_sequence	AUGUSTUS	exon	725009	725093	.	+	.	ID=g20069.t1.exon2;Parent=g20069.t1;
JASKUP010000103.1_Trichopoda_pennipes_isolate_NS2899_ptg000104l,_whole_genome_shotgun_sequence	AUGUSTUS	intron	725094	734834	1	+	.	ID=g20069.t1.intron2;Parent=g20069.t1;
JASKUP010000103.1_Trichopoda_pennipes_isolate_NS2899_ptg000104l,_whole_genome_shotgun_sequence	AUGUSTUS	CDS	734835	735023	1	+	2	ID=g20069.t1.CDS3;Parent=g20069.t1;
JASKUP010000103.1_Trichopoda_pennipes_isolate_NS2899_ptg000104l,_whole_genome_shotgun_sequence	AUGUSTUS	exon	734835	735023	.	+	.	ID=g20069.t1.exon3;Parent=g20069.t1;
JASKUP010000103.1_Trichopoda_pennipes_isolate_NS2899_ptg000104l,_whole_genome_shotgun_sequence	AUGUSTUS	intron	735024	736740	1	+	.	ID=g20069.t1.intron3;Parent=g20069.t1;
JASKUP010000103.1_Trichopoda_pennipes_isolate_NS2899_ptg000104l,_whole_genome_shotgun_sequence	AUGUSTUS	CDS	736741	736971	1	+	2	ID=g20069.t1.CDS4;Parent=g20069.t1;
JASKUP010000103.1_Trichopoda_pennipes_isolate_NS2899_ptg000104l,_whole_genome_shotgun_sequence	AUGUSTUS	exon	736741	736971	.	+	.	ID=g20069.t1.exon4;Parent=g20069.t1;
JASKUP010000103.1_Trichopoda_pennipes_isolate_NS2899_ptg000104l,_whole_genome_shotgun_sequence	AUGUSTUS	intron	736972	739446	1	+	.	ID=g20069.t1.intron4;Parent=g20069.t1;
JASKUP010000103.1_Trichopoda_pennipes_isolate_NS2899_ptg000104l,_whole_genome_shotgun_sequence	AUGUSTUS	CDS	739447	739937	1	+	2	ID=g20069.t1.CDS5;Parent=g20069.t1;
JASKUP010000103.1_Trichopoda_pennipes_isolate_NS2899_ptg000104l,_whole_genome_shotgun_sequence	AUGUSTUS	exon	739447	739937	.	+	.	ID=g20069.t1.exon5;Parent=g20069.t1;
JASKUP010000103.1_Trichopoda_pennipes_isolate_NS2899_ptg000104l,_whole_genome_shotgun_sequence	AUGUSTUS	intron	739938	741224	1	+	.	ID=g20069.t1.intron5;Parent=g20069.t1;
JASKUP010000103.1_Trichopoda_pennipes_isolate_NS2899_ptg000104l,_whole_genome_shotgun_sequence	AUGUSTUS	CDS	741225	741330	1	+	0	ID=g20069.t1.CDS6;Parent=g20069.t1;
JASKUP010000103.1_Trichopoda_pennipes_isolate_NS2899_ptg000104l,_whole_genome_shotgun_sequence	AUGUSTUS	exon	741225	741330	.	+	.	ID=g20069.t1.exon6;Parent=g20069.t1;
JASKUP010000103.1_Trichopoda_pennipes_isolate_NS2899_ptg000104l,_whole_genome_shotgun_sequence	AUGUSTUS	intron	741331	745927	1	+	.	ID=g20069.t1.intron6;Parent=g20069.t1;
JASKUP010000103.1_Trichopoda_pennipes_isolate_NS2899_ptg000104l,_whole_genome_shotgun_sequence	AUGUSTUS	CDS	745928	746748	1	+	2	ID=g20069.t1.CDS7;Parent=g20069.t1;
JASKUP010000103.1_Trichopoda_pennipes_isolate_NS2899_ptg000104l,_whole_genome_shotgun_sequence	AUGUSTUS	exon	745928	746748	.	+	.	ID=g20069.t1.exon7;Parent=g20069.t1;
JASKUP010000103.1_Trichopoda_pennipes_isolate_NS2899_ptg000104l,_whole_genome_shotgun_sequence	AUGUSTUS	stop_codon	746746	746748	.	+	0	ID=g20069.t1.stop1;Parent=g20069.t1;
JASKUP010000103.1_Trichopoda_pennipes_isolate_NS2899_ptg000104l,_whole_genome_shotgun_sequence	AUGUSTUS	mRNA	723095	746748	0.9	+	.	ID=g20069.t2;Parent=g20069;
JASKUP010000103.1_Trichopoda_pennipes_isolate_NS2899_ptg000104l,_whole_genome_shotgun_sequence	AUGUSTUS	start_codon	723095	723097	.	+	0	ID=g20069.t2.start1;Parent=g20069.t2;
JASKUP010000103.1_Trichopoda_pennipes_isolate_NS2899_ptg000104l,_whole_genome_shotgun_sequence	AUGUSTUS	CDS	723095	723289	1	+	0	ID=g20069.t2.CDS1;Parent=g20069.t2;
JASKUP010000103.1_Trichopoda_pennipes_isolate_NS2899_ptg000104l,_whole_genome_shotgun_sequence	AUGUSTUS	exon	723095	723289	.	+	.	ID=g20069.t2.exon1;Parent=g20069.t2;
JASKUP010000103.1_Trichopoda_pennipes_isolate_NS2899_ptg000104l,_whole_genome_shotgun_sequence	AUGUSTUS	intron	723290	725008	1	+	.	ID=g20069.t2.intron1;Parent=g20069.t2;
JASKUP010000103.1_Trichopoda_pennipes_isolate_NS2899_ptg000104l,_whole_genome_shotgun_sequence	AUGUSTUS	CDS	725009	725093	1	+	0	ID=g20069.t2.CDS2;Parent=g20069.t2;
JASKUP010000103.1_Trichopoda_pennipes_isolate_NS2899_ptg000104l,_whole_genome_shotgun_sequence	AUGUSTUS	exon	725009	725093	.	+	.	ID=g20069.t2.exon2;Parent=g20069.t2;
JASKUP010000103.1_Trichopoda_pennipes_isolate_NS2899_ptg000104l,_whole_genome_shotgun_sequence	AUGUSTUS	intron	725094	734834	1	+	.	ID=g20069.t2.intron2;Parent=g20069.t2;
JASKUP010000103.1_Trichopoda_pennipes_isolate_NS2899_ptg000104l,_whole_genome_shotgun_sequence	AUGUSTUS	CDS	734835	735023	1	+	2	ID=g20069.t2.CDS3;Parent=g20069.t2;
JASKUP010000103.1_Trichopoda_pennipes_isolate_NS2899_ptg000104l,_whole_genome_shotgun_sequence	AUGUSTUS	exon	734835	735023	.	+	.	ID=g20069.t2.exon3;Parent=g20069.t2;
JASKUP010000103.1_Trichopoda_pennipes_isolate_NS2899_ptg000104l,_whole_genome_shotgun_sequence	AUGUSTUS	intron	735024	736740	1	+	.	ID=g20069.t2.intron3;Parent=g20069.t2;
JASKUP010000103.1_Trichopoda_pennipes_isolate_NS2899_ptg000104l,_whole_genome_shotgun_sequence	AUGUSTUS	CDS	736741	736971	1	+	2	ID=g20069.t2.CDS4;Parent=g20069.t2;
JASKUP010000103.1_Trichopoda_pennipes_isolate_NS2899_ptg000104l,_whole_genome_shotgun_sequence	AUGUSTUS	exon	736741	736971	.	+	.	ID=g20069.t2.exon4;Parent=g20069.t2;
JASKUP010000103.1_Trichopoda_pennipes_isolate_NS2899_ptg000104l,_whole_genome_shotgun_sequence	AUGUSTUS	intron	736972	739446	1	+	.	ID=g20069.t2.intron4;Parent=g20069.t2;
JASKUP010000103.1_Trichopoda_pennipes_isolate_NS2899_ptg000104l,_whole_genome_shotgun_sequence	AUGUSTUS	CDS	739447	739937	1	+	2	ID=g20069.t2.CDS5;Parent=g20069.t2;
JASKUP010000103.1_Trichopoda_pennipes_isolate_NS2899_ptg000104l,_whole_genome_shotgun_sequence	AUGUSTUS	exon	739447	739937	.	+	.	ID=g20069.t2.exon5;Parent=g20069.t2;
JASKUP010000103.1_Trichopoda_pennipes_isolate_NS2899_ptg000104l,_whole_genome_shotgun_sequence	AUGUSTUS	intron	739938	741224	1	+	.	ID=g20069.t2.intron5;Parent=g20069.t2;
JASKUP010000103.1_Trichopoda_pennipes_isolate_NS2899_ptg000104l,_whole_genome_shotgun_sequence	AUGUSTUS	CDS	741225	741330	0.94	+	0	ID=g20069.t2.CDS6;Parent=g20069.t2;
JASKUP010000103.1_Trichopoda_pennipes_isolate_NS2899_ptg000104l,_whole_genome_shotgun_sequence	AUGUSTUS	exon	741225	741330	.	+	.	ID=g20069.t2.exon6;Parent=g20069.t2;
JASKUP010000103.1_Trichopoda_pennipes_isolate_NS2899_ptg000104l,_whole_genome_shotgun_sequence	AUGUSTUS	intron	741331	743699	0.9	+	.	ID=g20069.t2.intron6;Parent=g20069.t2;
JASKUP010000103.1_Trichopoda_pennipes_isolate_NS2899_ptg000104l,_whole_genome_shotgun_sequence	AUGUSTUS	CDS	743700	744560	0.91	+	2	ID=g20069.t2.CDS7;Parent=g20069.t2;
JASKUP010000103.1_Trichopoda_pennipes_isolate_NS2899_ptg000104l,_whole_genome_shotgun_sequence	AUGUSTUS	exon	743700	744560	.	+	.	ID=g20069.t2.exon7;Parent=g20069.t2;
JASKUP010000103.1_Trichopoda_pennipes_isolate_NS2899_ptg000104l,_whole_genome_shotgun_sequence	AUGUSTUS	intron	744561	745927	1	+	.	ID=g20069.t2.intron7;Parent=g20069.t2;
JASKUP010000103.1_Trichopoda_pennipes_isolate_NS2899_ptg000104l,_whole_genome_shotgun_sequence	AUGUSTUS	CDS	745928	746748	1	+	2	ID=g20069.t2.CDS8;Parent=g20069.t2;
JASKUP010000103.1_Trichopoda_pennipes_isolate_NS2899_ptg000104l,_whole_genome_shotgun_sequence	AUGUSTUS	exon	745928	746748	.	+	.	ID=g20069.t2.exon8;Parent=g20069.t2;
JASKUP010000103.1_Trichopoda_pennipes_isolate_NS2899_ptg000104l,_whole_genome_shotgun_sequence	AUGUSTUS	stop_codon	746746	746748	.	+	0	ID=g20069.t2.stop1;Parent=g20069.t2;
JASKUP010000103.1_Trichopoda_pennipes_isolate_NS2899_ptg000104l,_whole_genome_shotgun_sequence	AUGUSTUS	gene	748626	752101	.	-	.	ID=g20070;
JASKUP010000103.1_Trichopoda_pennipes_isolate_NS2899_ptg000104l,_whole_genome_shotgun_sequence	AUGUSTUS	mRNA	748626	752101	1	-	.	ID=g20070.t1;Parent=g20070;
JASKUP010000103.1_Trichopoda_pennipes_isolate_NS2899_ptg000104l,_whole_genome_shotgun_sequence	AUGUSTUS	stop_codon	748626	748628	.	-	0	ID=g20070.t1.stop1;Parent=g20070.t1;
JASKUP010000103.1_Trichopoda_pennipes_isolate_NS2899_ptg000104l,_whole_genome_shotgun_sequence	AUGUSTUS	CDS	748626	748994	1	-	0	ID=g20070.t1.CDS1;Parent=g20070.t1;
JASKUP010000103.1_Trichopoda_pennipes_isolate_NS2899_ptg000104l,_whole_genome_shotgun_sequence	AUGUSTUS	exon	748626	748994	.	-	.	ID=g20070.t1.exon1;Parent=g20070.t1;
JASKUP010000103.1_Trichopoda_pennipes_isolate_NS2899_ptg000104l,_whole_genome_shotgun_sequence	AUGUSTUS	intron	748995	749065	1	-	.	ID=g20070.t1.intron1;Parent=g20070.t1;
JASKUP010000103.1_Trichopoda_pennipes_isolate_NS2899_ptg000104l,_whole_genome_shotgun_sequence	AUGUSTUS	CDS	749066	749496	1	-	2	ID=g20070.t1.CDS2;Parent=g20070.t1;
JASKUP010000103.1_Trichopoda_pennipes_isolate_NS2899_ptg000104l,_whole_genome_shotgun_sequence	AUGUSTUS	exon	749066	749496	.	-	.	ID=g20070.t1.exon2;Parent=g20070.t1;
JASKUP010000103.1_Trichopoda_pennipes_isolate_NS2899_ptg000104l,_whole_genome_shotgun_sequence	AUGUSTUS	intron	749497	751041	1	-	.	ID=g20070.t1.intron2;Parent=g20070.t1;
JASKUP010000103.1_Trichopoda_pennipes_isolate_NS2899_ptg000104l,_whole_genome_shotgun_sequence	AUGUSTUS	CDS	751042	752101	1	-	0	ID=g20070.t1.CDS3;Parent=g20070.t1;
JASKUP010000103.1_Trichopoda_pennipes_isolate_NS2899_ptg000104l,_whole_genome_shotgun_sequence	AUGUSTUS	exon	751042	752101	.	-	.	ID=g20070.t1.exon3;Parent=g20070.t1;
JASKUP010000103.1_Trichopoda_pennipes_isolate_NS2899_ptg000104l,_whole_genome_shotgun_sequence	AUGUSTUS	start_codon	752099	752101	.	-	0	ID=g20070.t1.start1;Parent=g20070.t1;
JASKUP010000103.1_Trichopoda_pennipes_isolate_NS2899_ptg000104l,_whole_genome_shotgun_sequence	AUGUSTUS	gene	756389	762754	.	-	.	ID=g20071;
JASKUP010000103.1_Trichopoda_pennipes_isolate_NS2899_ptg000104l,_whole_genome_shotgun_sequence	AUGUSTUS	mRNA	756389	762754	0.97	-	.	ID=g20071.t1;Parent=g20071;
JASKUP010000103.1_Trichopoda_pennipes_isolate_NS2899_ptg000104l,_whole_genome_shotgun_sequence	AUGUSTUS	stop_codon	756389	756391	.	-	0	ID=g20071.t1.stop1;Parent=g20071.t1;
JASKUP010000103.1_Trichopoda_pennipes_isolate_NS2899_ptg000104l,_whole_genome_shotgun_sequence	AUGUSTUS	CDS	756389	756889	0.99	-	0	ID=g20071.t1.CDS1;Parent=g20071.t1;
JASKUP010000103.1_Trichopoda_pennipes_isolate_NS2899_ptg000104l,_whole_genome_shotgun_sequence	AUGUSTUS	exon	756389	756889	.	-	.	ID=g20071.t1.exon1;Parent=g20071.t1;
JASKUP010000103.1_Trichopoda_pennipes_isolate_NS2899_ptg000104l,_whole_genome_shotgun_sequence	AUGUSTUS	intron	756890	760003	0.98	-	.	ID=g20071.t1.intron1;Parent=g20071.t1;
JASKUP010000103.1_Trichopoda_pennipes_isolate_NS2899_ptg000104l,_whole_genome_shotgun_sequence	AUGUSTUS	CDS	760004	760831	0.98	-	0	ID=g20071.t1.CDS2;Parent=g20071.t1;
JASKUP010000103.1_Trichopoda_pennipes_isolate_NS2899_ptg000104l,_whole_genome_shotgun_sequence	AUGUSTUS	exon	760004	760831	.	-	.	ID=g20071.t1.exon2;Parent=g20071.t1;
JASKUP010000103.1_Trichopoda_pennipes_isolate_NS2899_ptg000104l,_whole_genome_shotgun_sequence	AUGUSTUS	intron	760832	760893	1	-	.	ID=g20071.t1.intron2;Parent=g20071.t1;
JASKUP010000103.1_Trichopoda_pennipes_isolate_NS2899_ptg000104l,_whole_genome_shotgun_sequence	AUGUSTUS	CDS	760894	761080	1	-	1	ID=g20071.t1.CDS3;Parent=g20071.t1;
JASKUP010000103.1_Trichopoda_pennipes_isolate_NS2899_ptg000104l,_whole_genome_shotgun_sequence	AUGUSTUS	exon	760894	761080	.	-	.	ID=g20071.t1.exon3;Parent=g20071.t1;
JASKUP010000103.1_Trichopoda_pennipes_isolate_NS2899_ptg000104l,_whole_genome_shotgun_sequence	AUGUSTUS	intron	761081	762212	1	-	.	ID=g20071.t1.intron3;Parent=g20071.t1;
JASKUP010000103.1_Trichopoda_pennipes_isolate_NS2899_ptg000104l,_whole_genome_shotgun_sequence	AUGUSTUS	CDS	762213	762754	1	-	0	ID=g20071.t1.CDS4;Parent=g20071.t1;
JASKUP010000103.1_Trichopoda_pennipes_isolate_NS2899_ptg000104l,_whole_genome_shotgun_sequence	AUGUSTUS	exon	762213	762754	.	-	.	ID=g20071.t1.exon4;Parent=g20071.t1;
JASKUP010000103.1_Trichopoda_pennipes_isolate_NS2899_ptg000104l,_whole_genome_shotgun_sequence	AUGUSTUS	start_codon	762752	762754	.	-	0	ID=g20071.t1.start1;Parent=g20071.t1;
JASKUP010000103.1_Trichopoda_pennipes_isolate_NS2899_ptg000104l,_whole_genome_shotgun_sequence	AUGUSTUS	gene	779530	784440	.	+	.	ID=g20072;
JASKUP010000103.1_Trichopoda_pennipes_isolate_NS2899_ptg000104l,_whole_genome_shotgun_sequence	AUGUSTUS	mRNA	779530	784440	1	+	.	ID=g20072.t1;Parent=g20072;
JASKUP010000103.1_Trichopoda_pennipes_isolate_NS2899_ptg000104l,_whole_genome_shotgun_sequence	AUGUSTUS	start_codon	779530	779532	.	+	0	ID=g20072.t1.start1;Parent=g20072.t1;
JASKUP010000103.1_Trichopoda_pennipes_isolate_NS2899_ptg000104l,_whole_genome_shotgun_sequence	AUGUSTUS	CDS	779530	781998	1	+	0	ID=g20072.t1.CDS1;Parent=g20072.t1;
JASKUP010000103.1_Trichopoda_pennipes_isolate_NS2899_ptg000104l,_whole_genome_shotgun_sequence	AUGUSTUS	exon	779530	781998	.	+	.	ID=g20072.t1.exon1;Parent=g20072.t1;
JASKUP010000103.1_Trichopoda_pennipes_isolate_NS2899_ptg000104l,_whole_genome_shotgun_sequence	AUGUSTUS	intron	781999	783842	1	+	.	ID=g20072.t1.intron1;Parent=g20072.t1;
JASKUP010000103.1_Trichopoda_pennipes_isolate_NS2899_ptg000104l,_whole_genome_shotgun_sequence	AUGUSTUS	CDS	783843	783994	1	+	0	ID=g20072.t1.CDS2;Parent=g20072.t1;
JASKUP010000103.1_Trichopoda_pennipes_isolate_NS2899_ptg000104l,_whole_genome_shotgun_sequence	AUGUSTUS	exon	783843	783994	.	+	.	ID=g20072.t1.exon2;Parent=g20072.t1;
JASKUP010000103.1_Trichopoda_pennipes_isolate_NS2899_ptg000104l,_whole_genome_shotgun_sequence	AUGUSTUS	intron	783995	784067	1	+	.	ID=g20072.t1.intron2;Parent=g20072.t1;
JASKUP010000103.1_Trichopoda_pennipes_isolate_NS2899_ptg000104l,_whole_genome_shotgun_sequence	AUGUSTUS	CDS	784068	784440	1	+	1	ID=g20072.t1.CDS3;Parent=g20072.t1;
JASKUP010000103.1_Trichopoda_pennipes_isolate_NS2899_ptg000104l,_whole_genome_shotgun_sequence	AUGUSTUS	exon	784068	784440	.	+	.	ID=g20072.t1.exon3;Parent=g20072.t1;
JASKUP010000103.1_Trichopoda_pennipes_isolate_NS2899_ptg000104l,_whole_genome_shotgun_sequence	AUGUSTUS	stop_codon	784438	784440	.	+	0	ID=g20072.t1.stop1;Parent=g20072.t1;
JASKUP010000103.1_Trichopoda_pennipes_isolate_NS2899_ptg000104l,_whole_genome_shotgun_sequence	AUGUSTUS	gene	806952	826767	.	-	.	ID=g20073;
JASKUP010000103.1_Trichopoda_pennipes_isolate_NS2899_ptg000104l,_whole_genome_shotgun_sequence	AUGUSTUS	mRNA	806952	826767	0.99	-	.	ID=g20073.t1;Parent=g20073;
JASKUP010000103.1_Trichopoda_pennipes_isolate_NS2899_ptg000104l,_whole_genome_shotgun_sequence	AUGUSTUS	stop_codon	806952	806954	.	-	0	ID=g20073.t1.stop1;Parent=g20073.t1;
JASKUP010000103.1_Trichopoda_pennipes_isolate_NS2899_ptg000104l,_whole_genome_shotgun_sequence	AUGUSTUS	CDS	806952	807251	0.99	-	0	ID=g20073.t1.CDS1;Parent=g20073.t1;
JASKUP010000103.1_Trichopoda_pennipes_isolate_NS2899_ptg000104l,_whole_genome_shotgun_sequence	AUGUSTUS	exon	806952	807251	.	-	.	ID=g20073.t1.exon1;Parent=g20073.t1;
JASKUP010000103.1_Trichopoda_pennipes_isolate_NS2899_ptg000104l,_whole_genome_shotgun_sequence	AUGUSTUS	intron	807252	808072	1	-	.	ID=g20073.t1.intron1;Parent=g20073.t1;
JASKUP010000103.1_Trichopoda_pennipes_isolate_NS2899_ptg000104l,_whole_genome_shotgun_sequence	AUGUSTUS	CDS	808073	808507	1	-	0	ID=g20073.t1.CDS2;Parent=g20073.t1;
JASKUP010000103.1_Trichopoda_pennipes_isolate_NS2899_ptg000104l,_whole_genome_shotgun_sequence	AUGUSTUS	exon	808073	808507	.	-	.	ID=g20073.t1.exon2;Parent=g20073.t1;
JASKUP010000103.1_Trichopoda_pennipes_isolate_NS2899_ptg000104l,_whole_genome_shotgun_sequence	AUGUSTUS	intron	808508	809559	1	-	.	ID=g20073.t1.intron2;Parent=g20073.t1;
JASKUP010000103.1_Trichopoda_pennipes_isolate_NS2899_ptg000104l,_whole_genome_shotgun_sequence	AUGUSTUS	CDS	809560	810146	1	-	2	ID=g20073.t1.CDS3;Parent=g20073.t1;
JASKUP010000103.1_Trichopoda_pennipes_isolate_NS2899_ptg000104l,_whole_genome_shotgun_sequence	AUGUSTUS	exon	809560	810146	.	-	.	ID=g20073.t1.exon3;Parent=g20073.t1;
JASKUP010000103.1_Trichopoda_pennipes_isolate_NS2899_ptg000104l,_whole_genome_shotgun_sequence	AUGUSTUS	intron	810147	812532	1	-	.	ID=g20073.t1.intron3;Parent=g20073.t1;
JASKUP010000103.1_Trichopoda_pennipes_isolate_NS2899_ptg000104l,_whole_genome_shotgun_sequence	AUGUSTUS	CDS	812533	812662	1	-	0	ID=g20073.t1.CDS4;Parent=g20073.t1;
JASKUP010000103.1_Trichopoda_pennipes_isolate_NS2899_ptg000104l,_whole_genome_shotgun_sequence	AUGUSTUS	exon	812533	812662	.	-	.	ID=g20073.t1.exon4;Parent=g20073.t1;
JASKUP010000103.1_Trichopoda_pennipes_isolate_NS2899_ptg000104l,_whole_genome_shotgun_sequence	AUGUSTUS	intron	812663	812731	1	-	.	ID=g20073.t1.intron4;Parent=g20073.t1;
JASKUP010000103.1_Trichopoda_pennipes_isolate_NS2899_ptg000104l,_whole_genome_shotgun_sequence	AUGUSTUS	CDS	812732	812976	1	-	2	ID=g20073.t1.CDS5;Parent=g20073.t1;
JASKUP010000103.1_Trichopoda_pennipes_isolate_NS2899_ptg000104l,_whole_genome_shotgun_sequence	AUGUSTUS	exon	812732	812976	.	-	.	ID=g20073.t1.exon5;Parent=g20073.t1;
JASKUP010000103.1_Trichopoda_pennipes_isolate_NS2899_ptg000104l,_whole_genome_shotgun_sequence	AUGUSTUS	intron	812977	813909	1	-	.	ID=g20073.t1.intron5;Parent=g20073.t1;
JASKUP010000103.1_Trichopoda_pennipes_isolate_NS2899_ptg000104l,_whole_genome_shotgun_sequence	AUGUSTUS	CDS	813910	819937	1	-	0	ID=g20073.t1.CDS6;Parent=g20073.t1;
JASKUP010000103.1_Trichopoda_pennipes_isolate_NS2899_ptg000104l,_whole_genome_shotgun_sequence	AUGUSTUS	exon	813910	819937	.	-	.	ID=g20073.t1.exon6;Parent=g20073.t1;
JASKUP010000103.1_Trichopoda_pennipes_isolate_NS2899_ptg000104l,_whole_genome_shotgun_sequence	AUGUSTUS	intron	819938	824714	1	-	.	ID=g20073.t1.intron6;Parent=g20073.t1;
JASKUP010000103.1_Trichopoda_pennipes_isolate_NS2899_ptg000104l,_whole_genome_shotgun_sequence	AUGUSTUS	CDS	824715	824915	1	-	0	ID=g20073.t1.CDS7;Parent=g20073.t1;
JASKUP010000103.1_Trichopoda_pennipes_isolate_NS2899_ptg000104l,_whole_genome_shotgun_sequence	AUGUSTUS	exon	824715	824915	.	-	.	ID=g20073.t1.exon7;Parent=g20073.t1;
JASKUP010000103.1_Trichopoda_pennipes_isolate_NS2899_ptg000104l,_whole_genome_shotgun_sequence	AUGUSTUS	intron	824916	826374	1	-	.	ID=g20073.t1.intron7;Parent=g20073.t1;
JASKUP010000103.1_Trichopoda_pennipes_isolate_NS2899_ptg000104l,_whole_genome_shotgun_sequence	AUGUSTUS	CDS	826375	826767	1	-	0	ID=g20073.t1.CDS8;Parent=g20073.t1;
JASKUP010000103.1_Trichopoda_pennipes_isolate_NS2899_ptg000104l,_whole_genome_shotgun_sequence	AUGUSTUS	exon	826375	826767	.	-	.	ID=g20073.t1.exon8;Parent=g20073.t1;
JASKUP010000103.1_Trichopoda_pennipes_isolate_NS2899_ptg000104l,_whole_genome_shotgun_sequence	AUGUSTUS	start_codon	826765	826767	.	-	0	ID=g20073.t1.start1;Parent=g20073.t1;
JASKUP010000103.1_Trichopoda_pennipes_isolate_NS2899_ptg000104l,_whole_genome_shotgun_sequence	AUGUSTUS	mRNA	806952	826767	0.87	-	.	ID=g20073.t2;Parent=g20073;
JASKUP010000103.1_Trichopoda_pennipes_isolate_NS2899_ptg000104l,_whole_genome_shotgun_sequence	AUGUSTUS	stop_codon	806952	806954	.	-	0	ID=g20073.t2.stop1;Parent=g20073.t2;
JASKUP010000103.1_Trichopoda_pennipes_isolate_NS2899_ptg000104l,_whole_genome_shotgun_sequence	AUGUSTUS	CDS	806952	807251	1	-	0	ID=g20073.t2.CDS1;Parent=g20073.t2;
JASKUP010000103.1_Trichopoda_pennipes_isolate_NS2899_ptg000104l,_whole_genome_shotgun_sequence	AUGUSTUS	exon	806952	807251	.	-	.	ID=g20073.t2.exon1;Parent=g20073.t2;
JASKUP010000103.1_Trichopoda_pennipes_isolate_NS2899_ptg000104l,_whole_genome_shotgun_sequence	AUGUSTUS	intron	807252	808072	1	-	.	ID=g20073.t2.intron1;Parent=g20073.t2;
JASKUP010000103.1_Trichopoda_pennipes_isolate_NS2899_ptg000104l,_whole_genome_shotgun_sequence	AUGUSTUS	CDS	808073	808507	1	-	0	ID=g20073.t2.CDS2;Parent=g20073.t2;
JASKUP010000103.1_Trichopoda_pennipes_isolate_NS2899_ptg000104l,_whole_genome_shotgun_sequence	AUGUSTUS	exon	808073	808507	.	-	.	ID=g20073.t2.exon2;Parent=g20073.t2;
JASKUP010000103.1_Trichopoda_pennipes_isolate_NS2899_ptg000104l,_whole_genome_shotgun_sequence	AUGUSTUS	intron	808508	809559	1	-	.	ID=g20073.t2.intron2;Parent=g20073.t2;
JASKUP010000103.1_Trichopoda_pennipes_isolate_NS2899_ptg000104l,_whole_genome_shotgun_sequence	AUGUSTUS	CDS	809560	810146	1	-	2	ID=g20073.t2.CDS3;Parent=g20073.t2;
JASKUP010000103.1_Trichopoda_pennipes_isolate_NS2899_ptg000104l,_whole_genome_shotgun_sequence	AUGUSTUS	exon	809560	810146	.	-	.	ID=g20073.t2.exon3;Parent=g20073.t2;
JASKUP010000103.1_Trichopoda_pennipes_isolate_NS2899_ptg000104l,_whole_genome_shotgun_sequence	AUGUSTUS	intron	810147	812532	1	-	.	ID=g20073.t2.intron3;Parent=g20073.t2;
JASKUP010000103.1_Trichopoda_pennipes_isolate_NS2899_ptg000104l,_whole_genome_shotgun_sequence	AUGUSTUS	CDS	812533	812662	1	-	0	ID=g20073.t2.CDS4;Parent=g20073.t2;
JASKUP010000103.1_Trichopoda_pennipes_isolate_NS2899_ptg000104l,_whole_genome_shotgun_sequence	AUGUSTUS	exon	812533	812662	.	-	.	ID=g20073.t2.exon4;Parent=g20073.t2;
JASKUP010000103.1_Trichopoda_pennipes_isolate_NS2899_ptg000104l,_whole_genome_shotgun_sequence	AUGUSTUS	intron	812663	812731	1	-	.	ID=g20073.t2.intron4;Parent=g20073.t2;
JASKUP010000103.1_Trichopoda_pennipes_isolate_NS2899_ptg000104l,_whole_genome_shotgun_sequence	AUGUSTUS	CDS	812732	812976	1	-	2	ID=g20073.t2.CDS5;Parent=g20073.t2;
JASKUP010000103.1_Trichopoda_pennipes_isolate_NS2899_ptg000104l,_whole_genome_shotgun_sequence	AUGUSTUS	exon	812732	812976	.	-	.	ID=g20073.t2.exon5;Parent=g20073.t2;
JASKUP010000103.1_Trichopoda_pennipes_isolate_NS2899_ptg000104l,_whole_genome_shotgun_sequence	AUGUSTUS	intron	812977	813909	1	-	.	ID=g20073.t2.intron5;Parent=g20073.t2;
JASKUP010000103.1_Trichopoda_pennipes_isolate_NS2899_ptg000104l,_whole_genome_shotgun_sequence	AUGUSTUS	CDS	813910	819937	1	-	0	ID=g20073.t2.CDS6;Parent=g20073.t2;
JASKUP010000103.1_Trichopoda_pennipes_isolate_NS2899_ptg000104l,_whole_genome_shotgun_sequence	AUGUSTUS	exon	813910	819937	.	-	.	ID=g20073.t2.exon6;Parent=g20073.t2;
JASKUP010000103.1_Trichopoda_pennipes_isolate_NS2899_ptg000104l,_whole_genome_shotgun_sequence	AUGUSTUS	intron	819938	824714	1	-	.	ID=g20073.t2.intron6;Parent=g20073.t2;
JASKUP010000103.1_Trichopoda_pennipes_isolate_NS2899_ptg000104l,_whole_genome_shotgun_sequence	AUGUSTUS	CDS	824715	824828	0.87	-	0	ID=g20073.t2.CDS7;Parent=g20073.t2;
JASKUP010000103.1_Trichopoda_pennipes_isolate_NS2899_ptg000104l,_whole_genome_shotgun_sequence	AUGUSTUS	exon	824715	824828	.	-	.	ID=g20073.t2.exon7;Parent=g20073.t2;
JASKUP010000103.1_Trichopoda_pennipes_isolate_NS2899_ptg000104l,_whole_genome_shotgun_sequence	AUGUSTUS	intron	824829	826374	0.87	-	.	ID=g20073.t2.intron7;Parent=g20073.t2;
JASKUP010000103.1_Trichopoda_pennipes_isolate_NS2899_ptg000104l,_whole_genome_shotgun_sequence	AUGUSTUS	CDS	826375	826767	1	-	0	ID=g20073.t2.CDS8;Parent=g20073.t2;
JASKUP010000103.1_Trichopoda_pennipes_isolate_NS2899_ptg000104l,_whole_genome_shotgun_sequence	AUGUSTUS	exon	826375	826767	.	-	.	ID=g20073.t2.exon8;Parent=g20073.t2;
JASKUP010000103.1_Trichopoda_pennipes_isolate_NS2899_ptg000104l,_whole_genome_shotgun_sequence	AUGUSTUS	start_codon	826765	826767	.	-	0	ID=g20073.t2.start1;Parent=g20073.t2;
JASKUP010000103.1_Trichopoda_pennipes_isolate_NS2899_ptg000104l,_whole_genome_shotgun_sequence	AUGUSTUS	gene	838892	842808	.	+	.	ID=g20074;
JASKUP010000103.1_Trichopoda_pennipes_isolate_NS2899_ptg000104l,_whole_genome_shotgun_sequence	AUGUSTUS	mRNA	838892	842808	0.68	+	.	ID=g20074.t1;Parent=g20074;
JASKUP010000103.1_Trichopoda_pennipes_isolate_NS2899_ptg000104l,_whole_genome_shotgun_sequence	AUGUSTUS	start_codon	838892	838894	.	+	0	ID=g20074.t1.start1;Parent=g20074.t1;
JASKUP010000103.1_Trichopoda_pennipes_isolate_NS2899_ptg000104l,_whole_genome_shotgun_sequence	AUGUSTUS	CDS	838892	842712	0.91	+	0	ID=g20074.t1.CDS1;Parent=g20074.t1;
JASKUP010000103.1_Trichopoda_pennipes_isolate_NS2899_ptg000104l,_whole_genome_shotgun_sequence	AUGUSTUS	exon	838892	842712	.	+	.	ID=g20074.t1.exon1;Parent=g20074.t1;
JASKUP010000103.1_Trichopoda_pennipes_isolate_NS2899_ptg000104l,_whole_genome_shotgun_sequence	AUGUSTUS	intron	842713	842786	0.72	+	.	ID=g20074.t1.intron1;Parent=g20074.t1;
JASKUP010000103.1_Trichopoda_pennipes_isolate_NS2899_ptg000104l,_whole_genome_shotgun_sequence	AUGUSTUS	CDS	842787	842808	0.72	+	1	ID=g20074.t1.CDS2;Parent=g20074.t1;
JASKUP010000103.1_Trichopoda_pennipes_isolate_NS2899_ptg000104l,_whole_genome_shotgun_sequence	AUGUSTUS	exon	842787	842808	.	+	.	ID=g20074.t1.exon2;Parent=g20074.t1;
JASKUP010000103.1_Trichopoda_pennipes_isolate_NS2899_ptg000104l,_whole_genome_shotgun_sequence	AUGUSTUS	stop_codon	842806	842808	.	+	0	ID=g20074.t1.stop1;Parent=g20074.t1;
JASKUP010000103.1_Trichopoda_pennipes_isolate_NS2899_ptg000104l,_whole_genome_shotgun_sequence	AUGUSTUS	mRNA	838892	842808	0.55	+	.	ID=g20074.t2;Parent=g20074;
JASKUP010000103.1_Trichopoda_pennipes_isolate_NS2899_ptg000104l,_whole_genome_shotgun_sequence	AUGUSTUS	start_codon	838892	838894	.	+	0	ID=g20074.t2.start1;Parent=g20074.t2;
JASKUP010000103.1_Trichopoda_pennipes_isolate_NS2899_ptg000104l,_whole_genome_shotgun_sequence	AUGUSTUS	CDS	838892	839317	0.83	+	0	ID=g20074.t2.CDS1;Parent=g20074.t2;
JASKUP010000103.1_Trichopoda_pennipes_isolate_NS2899_ptg000104l,_whole_genome_shotgun_sequence	AUGUSTUS	exon	838892	839317	.	+	.	ID=g20074.t2.exon1;Parent=g20074.t2;
JASKUP010000103.1_Trichopoda_pennipes_isolate_NS2899_ptg000104l,_whole_genome_shotgun_sequence	AUGUSTUS	intron	839318	840916	0.83	+	.	ID=g20074.t2.intron1;Parent=g20074.t2;
JASKUP010000103.1_Trichopoda_pennipes_isolate_NS2899_ptg000104l,_whole_genome_shotgun_sequence	AUGUSTUS	CDS	840917	842712	0.91	+	0	ID=g20074.t2.CDS2;Parent=g20074.t2;
JASKUP010000103.1_Trichopoda_pennipes_isolate_NS2899_ptg000104l,_whole_genome_shotgun_sequence	AUGUSTUS	exon	840917	842712	.	+	.	ID=g20074.t2.exon2;Parent=g20074.t2;
JASKUP010000103.1_Trichopoda_pennipes_isolate_NS2899_ptg000104l,_whole_genome_shotgun_sequence	AUGUSTUS	intron	842713	842786	0.66	+	.	ID=g20074.t2.intron2;Parent=g20074.t2;
JASKUP010000103.1_Trichopoda_pennipes_isolate_NS2899_ptg000104l,_whole_genome_shotgun_sequence	AUGUSTUS	CDS	842787	842808	0.66	+	1	ID=g20074.t2.CDS3;Parent=g20074.t2;
JASKUP010000103.1_Trichopoda_pennipes_isolate_NS2899_ptg000104l,_whole_genome_shotgun_sequence	AUGUSTUS	exon	842787	842808	.	+	.	ID=g20074.t2.exon3;Parent=g20074.t2;
JASKUP010000103.1_Trichopoda_pennipes_isolate_NS2899_ptg000104l,_whole_genome_shotgun_sequence	AUGUSTUS	stop_codon	842806	842808	.	+	0	ID=g20074.t2.stop1;Parent=g20074.t2;
JASKUP010000103.1_Trichopoda_pennipes_isolate_NS2899_ptg000104l,_whole_genome_shotgun_sequence	AUGUSTUS	gene	843528	843863	.	-	.	ID=g20075;
JASKUP010000103.1_Trichopoda_pennipes_isolate_NS2899_ptg000104l,_whole_genome_shotgun_sequence	AUGUSTUS	mRNA	843528	843863	0.96	-	.	ID=g20075.t1;Parent=g20075;
JASKUP010000103.1_Trichopoda_pennipes_isolate_NS2899_ptg000104l,_whole_genome_shotgun_sequence	AUGUSTUS	stop_codon	843528	843530	.	-	0	ID=g20075.t1.stop1;Parent=g20075.t1;
JASKUP010000103.1_Trichopoda_pennipes_isolate_NS2899_ptg000104l,_whole_genome_shotgun_sequence	AUGUSTUS	CDS	843528	843863	0.96	-	0	ID=g20075.t1.CDS1;Parent=g20075.t1;
JASKUP010000103.1_Trichopoda_pennipes_isolate_NS2899_ptg000104l,_whole_genome_shotgun_sequence	AUGUSTUS	exon	843528	843863	.	-	.	ID=g20075.t1.exon1;Parent=g20075.t1;
JASKUP010000103.1_Trichopoda_pennipes_isolate_NS2899_ptg000104l,_whole_genome_shotgun_sequence	AUGUSTUS	start_codon	843861	843863	.	-	0	ID=g20075.t1.start1;Parent=g20075.t1;
JASKUP010000103.1_Trichopoda_pennipes_isolate_NS2899_ptg000104l,_whole_genome_shotgun_sequence	AUGUSTUS	gene	843528	847439	.	-	.	ID=g20076;
JASKUP010000103.1_Trichopoda_pennipes_isolate_NS2899_ptg000104l,_whole_genome_shotgun_sequence	AUGUSTUS	mRNA	843528	846182	0.72	-	.	ID=g20076.t1;Parent=g20076;
JASKUP010000103.1_Trichopoda_pennipes_isolate_NS2899_ptg000104l,_whole_genome_shotgun_sequence	AUGUSTUS	stop_codon	843528	843530	.	-	0	ID=g20076.t1.stop1;Parent=g20076.t1;
JASKUP010000103.1_Trichopoda_pennipes_isolate_NS2899_ptg000104l,_whole_genome_shotgun_sequence	AUGUSTUS	CDS	843528	843658	0.76	-	2	ID=g20076.t1.CDS1;Parent=g20076.t1;
JASKUP010000103.1_Trichopoda_pennipes_isolate_NS2899_ptg000104l,_whole_genome_shotgun_sequence	AUGUSTUS	exon	843528	843658	.	-	.	ID=g20076.t1.exon1;Parent=g20076.t1;
JASKUP010000103.1_Trichopoda_pennipes_isolate_NS2899_ptg000104l,_whole_genome_shotgun_sequence	AUGUSTUS	intron	843659	845143	0.73	-	.	ID=g20076.t1.intron1;Parent=g20076.t1;
JASKUP010000103.1_Trichopoda_pennipes_isolate_NS2899_ptg000104l,_whole_genome_shotgun_sequence	AUGUSTUS	CDS	845144	845358	0.94	-	1	ID=g20076.t1.CDS2;Parent=g20076.t1;
JASKUP010000103.1_Trichopoda_pennipes_isolate_NS2899_ptg000104l,_whole_genome_shotgun_sequence	AUGUSTUS	exon	845144	845358	.	-	.	ID=g20076.t1.exon2;Parent=g20076.t1;
JASKUP010000103.1_Trichopoda_pennipes_isolate_NS2899_ptg000104l,_whole_genome_shotgun_sequence	AUGUSTUS	intron	845359	846141	0.98	-	.	ID=g20076.t1.intron2;Parent=g20076.t1;
JASKUP010000103.1_Trichopoda_pennipes_isolate_NS2899_ptg000104l,_whole_genome_shotgun_sequence	AUGUSTUS	CDS	846142	846182	0.98	-	0	ID=g20076.t1.CDS3;Parent=g20076.t1;
JASKUP010000103.1_Trichopoda_pennipes_isolate_NS2899_ptg000104l,_whole_genome_shotgun_sequence	AUGUSTUS	exon	846142	846182	.	-	.	ID=g20076.t1.exon3;Parent=g20076.t1;
JASKUP010000103.1_Trichopoda_pennipes_isolate_NS2899_ptg000104l,_whole_genome_shotgun_sequence	AUGUSTUS	start_codon	846180	846182	.	-	0	ID=g20076.t1.start1;Parent=g20076.t1;
JASKUP010000103.1_Trichopoda_pennipes_isolate_NS2899_ptg000104l,_whole_genome_shotgun_sequence	AUGUSTUS	mRNA	843528	847439	0.44	-	.	ID=g20076.t2;Parent=g20076;
JASKUP010000103.1_Trichopoda_pennipes_isolate_NS2899_ptg000104l,_whole_genome_shotgun_sequence	AUGUSTUS	stop_codon	843528	843530	.	-	0	ID=g20076.t2.stop1;Parent=g20076.t2;
JASKUP010000103.1_Trichopoda_pennipes_isolate_NS2899_ptg000104l,_whole_genome_shotgun_sequence	AUGUSTUS	CDS	843528	843658	0.64	-	2	ID=g20076.t2.CDS1;Parent=g20076.t2;
JASKUP010000103.1_Trichopoda_pennipes_isolate_NS2899_ptg000104l,_whole_genome_shotgun_sequence	AUGUSTUS	exon	843528	843658	.	-	.	ID=g20076.t2.exon1;Parent=g20076.t2;
JASKUP010000103.1_Trichopoda_pennipes_isolate_NS2899_ptg000104l,_whole_genome_shotgun_sequence	AUGUSTUS	intron	843659	845143	0.64	-	.	ID=g20076.t2.intron1;Parent=g20076.t2;
JASKUP010000103.1_Trichopoda_pennipes_isolate_NS2899_ptg000104l,_whole_genome_shotgun_sequence	AUGUSTUS	CDS	845144	845643	0.75	-	1	ID=g20076.t2.CDS2;Parent=g20076.t2;
JASKUP010000103.1_Trichopoda_pennipes_isolate_NS2899_ptg000104l,_whole_genome_shotgun_sequence	AUGUSTUS	exon	845144	845643	.	-	.	ID=g20076.t2.exon2;Parent=g20076.t2;
JASKUP010000103.1_Trichopoda_pennipes_isolate_NS2899_ptg000104l,_whole_genome_shotgun_sequence	AUGUSTUS	intron	845644	845715	0.7	-	.	ID=g20076.t2.intron2;Parent=g20076.t2;
JASKUP010000103.1_Trichopoda_pennipes_isolate_NS2899_ptg000104l,_whole_genome_shotgun_sequence	AUGUSTUS	CDS	845716	847439	0.68	-	0	ID=g20076.t2.CDS3;Parent=g20076.t2;
JASKUP010000103.1_Trichopoda_pennipes_isolate_NS2899_ptg000104l,_whole_genome_shotgun_sequence	AUGUSTUS	exon	845716	847439	.	-	.	ID=g20076.t2.exon3;Parent=g20076.t2;
JASKUP010000103.1_Trichopoda_pennipes_isolate_NS2899_ptg000104l,_whole_genome_shotgun_sequence	AUGUSTUS	start_codon	847437	847439	.	-	0	ID=g20076.t2.start1;Parent=g20076.t2;
JASKUP010000103.1_Trichopoda_pennipes_isolate_NS2899_ptg000104l,_whole_genome_shotgun_sequence	AUGUSTUS	mRNA	844722	847439	0.54	-	.	ID=g20076.t3;Parent=g20076;
JASKUP010000103.1_Trichopoda_pennipes_isolate_NS2899_ptg000104l,_whole_genome_shotgun_sequence	AUGUSTUS	stop_codon	844722	844724	.	-	0	ID=g20076.t3.stop1;Parent=g20076.t3;
JASKUP010000103.1_Trichopoda_pennipes_isolate_NS2899_ptg000104l,_whole_genome_shotgun_sequence	AUGUSTUS	CDS	844722	845643	0.63	-	1	ID=g20076.t3.CDS1;Parent=g20076.t3;
JASKUP010000103.1_Trichopoda_pennipes_isolate_NS2899_ptg000104l,_whole_genome_shotgun_sequence	AUGUSTUS	exon	844722	845643	.	-	.	ID=g20076.t3.exon1;Parent=g20076.t3;
JASKUP010000103.1_Trichopoda_pennipes_isolate_NS2899_ptg000104l,_whole_genome_shotgun_sequence	AUGUSTUS	intron	845644	845715	0.64	-	.	ID=g20076.t3.intron1;Parent=g20076.t3;
JASKUP010000103.1_Trichopoda_pennipes_isolate_NS2899_ptg000104l,_whole_genome_shotgun_sequence	AUGUSTUS	CDS	845716	847439	0.64	-	0	ID=g20076.t3.CDS2;Parent=g20076.t3;
JASKUP010000103.1_Trichopoda_pennipes_isolate_NS2899_ptg000104l,_whole_genome_shotgun_sequence	AUGUSTUS	exon	845716	847439	.	-	.	ID=g20076.t3.exon2;Parent=g20076.t3;
JASKUP010000103.1_Trichopoda_pennipes_isolate_NS2899_ptg000104l,_whole_genome_shotgun_sequence	AUGUSTUS	start_codon	847437	847439	.	-	0	ID=g20076.t3.start1;Parent=g20076.t3;
JASKUP010000103.1_Trichopoda_pennipes_isolate_NS2899_ptg000104l,_whole_genome_shotgun_sequence	AUGUSTUS	gene	843900	844676	.	-	.	ID=g20077;
JASKUP010000103.1_Trichopoda_pennipes_isolate_NS2899_ptg000104l,_whole_genome_shotgun_sequence	AUGUSTUS	mRNA	843900	844676	0.4	-	.	ID=g20077.t1;Parent=g20077;
JASKUP010000103.1_Trichopoda_pennipes_isolate_NS2899_ptg000104l,_whole_genome_shotgun_sequence	AUGUSTUS	stop_codon	843900	843902	.	-	0	ID=g20077.t1.stop1;Parent=g20077.t1;
JASKUP010000103.1_Trichopoda_pennipes_isolate_NS2899_ptg000104l,_whole_genome_shotgun_sequence	AUGUSTUS	CDS	843900	844676	0.4	-	0	ID=g20077.t1.CDS1;Parent=g20077.t1;
JASKUP010000103.1_Trichopoda_pennipes_isolate_NS2899_ptg000104l,_whole_genome_shotgun_sequence	AUGUSTUS	exon	843900	844676	.	-	.	ID=g20077.t1.exon1;Parent=g20077.t1;
JASKUP010000103.1_Trichopoda_pennipes_isolate_NS2899_ptg000104l,_whole_genome_shotgun_sequence	AUGUSTUS	start_codon	844674	844676	.	-	0	ID=g20077.t1.start1;Parent=g20077.t1;
JASKUP010000103.1_Trichopoda_pennipes_isolate_NS2899_ptg000104l,_whole_genome_shotgun_sequence	AUGUSTUS	gene	857856	864251	.	-	.	ID=g20078;
JASKUP010000103.1_Trichopoda_pennipes_isolate_NS2899_ptg000104l,_whole_genome_shotgun_sequence	AUGUSTUS	mRNA	857856	864251	0.15	-	.	ID=g20078.t1;Parent=g20078;
JASKUP010000103.1_Trichopoda_pennipes_isolate_NS2899_ptg000104l,_whole_genome_shotgun_sequence	AUGUSTUS	stop_codon	857856	857858	.	-	0	ID=g20078.t1.stop1;Parent=g20078.t1;
JASKUP010000103.1_Trichopoda_pennipes_isolate_NS2899_ptg000104l,_whole_genome_shotgun_sequence	AUGUSTUS	CDS	857856	858792	0.41	-	1	ID=g20078.t1.CDS1;Parent=g20078.t1;
JASKUP010000103.1_Trichopoda_pennipes_isolate_NS2899_ptg000104l,_whole_genome_shotgun_sequence	AUGUSTUS	exon	857856	858792	.	-	.	ID=g20078.t1.exon1;Parent=g20078.t1;
JASKUP010000103.1_Trichopoda_pennipes_isolate_NS2899_ptg000104l,_whole_genome_shotgun_sequence	AUGUSTUS	intron	858793	863094	0.41	-	.	ID=g20078.t1.intron1;Parent=g20078.t1;
JASKUP010000103.1_Trichopoda_pennipes_isolate_NS2899_ptg000104l,_whole_genome_shotgun_sequence	AUGUSTUS	CDS	863095	864251	0.36	-	0	ID=g20078.t1.CDS2;Parent=g20078.t1;
JASKUP010000103.1_Trichopoda_pennipes_isolate_NS2899_ptg000104l,_whole_genome_shotgun_sequence	AUGUSTUS	exon	863095	864251	.	-	.	ID=g20078.t1.exon2;Parent=g20078.t1;
JASKUP010000103.1_Trichopoda_pennipes_isolate_NS2899_ptg000104l,_whole_genome_shotgun_sequence	AUGUSTUS	start_codon	864249	864251	.	-	0	ID=g20078.t1.start1;Parent=g20078.t1;
JASKUP010000103.1_Trichopoda_pennipes_isolate_NS2899_ptg000104l,_whole_genome_shotgun_sequence	AUGUSTUS	gene	867141	867859	.	+	.	ID=g20079;
JASKUP010000103.1_Trichopoda_pennipes_isolate_NS2899_ptg000104l,_whole_genome_shotgun_sequence	AUGUSTUS	mRNA	867141	867859	0.28	+	.	ID=g20079.t1;Parent=g20079;
JASKUP010000103.1_Trichopoda_pennipes_isolate_NS2899_ptg000104l,_whole_genome_shotgun_sequence	AUGUSTUS	start_codon	867141	867143	.	+	0	ID=g20079.t1.start1;Parent=g20079.t1;
JASKUP010000103.1_Trichopoda_pennipes_isolate_NS2899_ptg000104l,_whole_genome_shotgun_sequence	AUGUSTUS	CDS	867141	867681	0.35	+	0	ID=g20079.t1.CDS1;Parent=g20079.t1;
JASKUP010000103.1_Trichopoda_pennipes_isolate_NS2899_ptg000104l,_whole_genome_shotgun_sequence	AUGUSTUS	exon	867141	867681	.	+	.	ID=g20079.t1.exon1;Parent=g20079.t1;
JASKUP010000103.1_Trichopoda_pennipes_isolate_NS2899_ptg000104l,_whole_genome_shotgun_sequence	AUGUSTUS	intron	867682	867782	0.28	+	.	ID=g20079.t1.intron1;Parent=g20079.t1;
JASKUP010000103.1_Trichopoda_pennipes_isolate_NS2899_ptg000104l,_whole_genome_shotgun_sequence	AUGUSTUS	CDS	867783	867859	0.28	+	2	ID=g20079.t1.CDS2;Parent=g20079.t1;
JASKUP010000103.1_Trichopoda_pennipes_isolate_NS2899_ptg000104l,_whole_genome_shotgun_sequence	AUGUSTUS	exon	867783	867859	.	+	.	ID=g20079.t1.exon2;Parent=g20079.t1;
JASKUP010000103.1_Trichopoda_pennipes_isolate_NS2899_ptg000104l,_whole_genome_shotgun_sequence	AUGUSTUS	stop_codon	867857	867859	.	+	0	ID=g20079.t1.stop1;Parent=g20079.t1;
JASKUP010000103.1_Trichopoda_pennipes_isolate_NS2899_ptg000104l,_whole_genome_shotgun_sequence	AUGUSTUS	gene	871744	873845	.	-	.	ID=g20080;
JASKUP010000103.1_Trichopoda_pennipes_isolate_NS2899_ptg000104l,_whole_genome_shotgun_sequence	AUGUSTUS	mRNA	871744	873845	0.36	-	.	ID=g20080.t1;Parent=g20080;
JASKUP010000103.1_Trichopoda_pennipes_isolate_NS2899_ptg000104l,_whole_genome_shotgun_sequence	AUGUSTUS	stop_codon	871744	871746	.	-	0	ID=g20080.t1.stop1;Parent=g20080.t1;
JASKUP010000103.1_Trichopoda_pennipes_isolate_NS2899_ptg000104l,_whole_genome_shotgun_sequence	AUGUSTUS	CDS	871744	871814	0.81	-	2	ID=g20080.t1.CDS1;Parent=g20080.t1;
JASKUP010000103.1_Trichopoda_pennipes_isolate_NS2899_ptg000104l,_whole_genome_shotgun_sequence	AUGUSTUS	exon	871744	871814	.	-	.	ID=g20080.t1.exon1;Parent=g20080.t1;
JASKUP010000103.1_Trichopoda_pennipes_isolate_NS2899_ptg000104l,_whole_genome_shotgun_sequence	AUGUSTUS	intron	871815	871894	0.81	-	.	ID=g20080.t1.intron1;Parent=g20080.t1;
JASKUP010000103.1_Trichopoda_pennipes_isolate_NS2899_ptg000104l,_whole_genome_shotgun_sequence	AUGUSTUS	CDS	871895	873845	0.37	-	0	ID=g20080.t1.CDS2;Parent=g20080.t1;
JASKUP010000103.1_Trichopoda_pennipes_isolate_NS2899_ptg000104l,_whole_genome_shotgun_sequence	AUGUSTUS	exon	871895	873845	.	-	.	ID=g20080.t1.exon2;Parent=g20080.t1;
JASKUP010000103.1_Trichopoda_pennipes_isolate_NS2899_ptg000104l,_whole_genome_shotgun_sequence	AUGUSTUS	start_codon	873843	873845	.	-	0	ID=g20080.t1.start1;Parent=g20080.t1;
JASKUP010000103.1_Trichopoda_pennipes_isolate_NS2899_ptg000104l,_whole_genome_shotgun_sequence	AUGUSTUS	gene	876123	879340	.	-	.	ID=g20081;
JASKUP010000103.1_Trichopoda_pennipes_isolate_NS2899_ptg000104l,_whole_genome_shotgun_sequence	AUGUSTUS	mRNA	876123	879340	0.65	-	.	ID=g20081.t1;Parent=g20081;
JASKUP010000103.1_Trichopoda_pennipes_isolate_NS2899_ptg000104l,_whole_genome_shotgun_sequence	AUGUSTUS	stop_codon	876123	876125	.	-	0	ID=g20081.t1.stop1;Parent=g20081.t1;
JASKUP010000103.1_Trichopoda_pennipes_isolate_NS2899_ptg000104l,_whole_genome_shotgun_sequence	AUGUSTUS	CDS	876123	876172	0.89	-	2	ID=g20081.t1.CDS1;Parent=g20081.t1;
JASKUP010000103.1_Trichopoda_pennipes_isolate_NS2899_ptg000104l,_whole_genome_shotgun_sequence	AUGUSTUS	exon	876123	876172	.	-	.	ID=g20081.t1.exon1;Parent=g20081.t1;
JASKUP010000103.1_Trichopoda_pennipes_isolate_NS2899_ptg000104l,_whole_genome_shotgun_sequence	AUGUSTUS	intron	876173	876849	0.89	-	.	ID=g20081.t1.intron1;Parent=g20081.t1;
JASKUP010000103.1_Trichopoda_pennipes_isolate_NS2899_ptg000104l,_whole_genome_shotgun_sequence	AUGUSTUS	CDS	876850	879340	0.71	-	0	ID=g20081.t1.CDS2;Parent=g20081.t1;
JASKUP010000103.1_Trichopoda_pennipes_isolate_NS2899_ptg000104l,_whole_genome_shotgun_sequence	AUGUSTUS	exon	876850	879340	.	-	.	ID=g20081.t1.exon2;Parent=g20081.t1;
JASKUP010000103.1_Trichopoda_pennipes_isolate_NS2899_ptg000104l,_whole_genome_shotgun_sequence	AUGUSTUS	start_codon	879338	879340	.	-	0	ID=g20081.t1.start1;Parent=g20081.t1;
JASKUP010000103.1_Trichopoda_pennipes_isolate_NS2899_ptg000104l,_whole_genome_shotgun_sequence	AUGUSTUS	gene	879397	880494	.	+	.	ID=g20082;
JASKUP010000103.1_Trichopoda_pennipes_isolate_NS2899_ptg000104l,_whole_genome_shotgun_sequence	AUGUSTUS	mRNA	879397	880494	1	+	.	ID=g20082.t1;Parent=g20082;
JASKUP010000103.1_Trichopoda_pennipes_isolate_NS2899_ptg000104l,_whole_genome_shotgun_sequence	AUGUSTUS	start_codon	879397	879399	.	+	0	ID=g20082.t1.start1;Parent=g20082.t1;
JASKUP010000103.1_Trichopoda_pennipes_isolate_NS2899_ptg000104l,_whole_genome_shotgun_sequence	AUGUSTUS	CDS	879397	880494	1	+	0	ID=g20082.t1.CDS1;Parent=g20082.t1;
JASKUP010000103.1_Trichopoda_pennipes_isolate_NS2899_ptg000104l,_whole_genome_shotgun_sequence	AUGUSTUS	exon	879397	880494	.	+	.	ID=g20082.t1.exon1;Parent=g20082.t1;
JASKUP010000103.1_Trichopoda_pennipes_isolate_NS2899_ptg000104l,_whole_genome_shotgun_sequence	AUGUSTUS	stop_codon	880492	880494	.	+	0	ID=g20082.t1.stop1;Parent=g20082.t1;
JASKUP010000103.1_Trichopoda_pennipes_isolate_NS2899_ptg000104l,_whole_genome_shotgun_sequence	AUGUSTUS	gene	887604	896704	.	-	.	ID=g20083;
JASKUP010000103.1_Trichopoda_pennipes_isolate_NS2899_ptg000104l,_whole_genome_shotgun_sequence	AUGUSTUS	mRNA	887604	896704	0.75	-	.	ID=g20083.t1;Parent=g20083;
JASKUP010000103.1_Trichopoda_pennipes_isolate_NS2899_ptg000104l,_whole_genome_shotgun_sequence	AUGUSTUS	stop_codon	887604	887606	.	-	0	ID=g20083.t1.stop1;Parent=g20083.t1;
JASKUP010000103.1_Trichopoda_pennipes_isolate_NS2899_ptg000104l,_whole_genome_shotgun_sequence	AUGUSTUS	CDS	887604	889287	0.98	-	1	ID=g20083.t1.CDS1;Parent=g20083.t1;
JASKUP010000103.1_Trichopoda_pennipes_isolate_NS2899_ptg000104l,_whole_genome_shotgun_sequence	AUGUSTUS	exon	887604	889287	.	-	.	ID=g20083.t1.exon1;Parent=g20083.t1;
JASKUP010000103.1_Trichopoda_pennipes_isolate_NS2899_ptg000104l,_whole_genome_shotgun_sequence	AUGUSTUS	intron	889288	894584	0.98	-	.	ID=g20083.t1.intron1;Parent=g20083.t1;
JASKUP010000103.1_Trichopoda_pennipes_isolate_NS2899_ptg000104l,_whole_genome_shotgun_sequence	AUGUSTUS	CDS	894585	896704	0.76	-	0	ID=g20083.t1.CDS2;Parent=g20083.t1;
JASKUP010000103.1_Trichopoda_pennipes_isolate_NS2899_ptg000104l,_whole_genome_shotgun_sequence	AUGUSTUS	exon	894585	896704	.	-	.	ID=g20083.t1.exon2;Parent=g20083.t1;
JASKUP010000103.1_Trichopoda_pennipes_isolate_NS2899_ptg000104l,_whole_genome_shotgun_sequence	AUGUSTUS	start_codon	896702	896704	.	-	0	ID=g20083.t1.start1;Parent=g20083.t1;
JASKUP010000103.1_Trichopoda_pennipes_isolate_NS2899_ptg000104l,_whole_genome_shotgun_sequence	AUGUSTUS	mRNA	894419	896704	0.44	-	.	ID=g20083.t2;Parent=g20083;
JASKUP010000103.1_Trichopoda_pennipes_isolate_NS2899_ptg000104l,_whole_genome_shotgun_sequence	AUGUSTUS	stop_codon	894419	894421	.	-	0	ID=g20083.t2.stop1;Parent=g20083.t2;
JASKUP010000103.1_Trichopoda_pennipes_isolate_NS2899_ptg000104l,_whole_genome_shotgun_sequence	AUGUSTUS	CDS	894419	894479	0.59	-	1	ID=g20083.t2.CDS1;Parent=g20083.t2;
JASKUP010000103.1_Trichopoda_pennipes_isolate_NS2899_ptg000104l,_whole_genome_shotgun_sequence	AUGUSTUS	exon	894419	894479	.	-	.	ID=g20083.t2.exon1;Parent=g20083.t2;
JASKUP010000103.1_Trichopoda_pennipes_isolate_NS2899_ptg000104l,_whole_genome_shotgun_sequence	AUGUSTUS	intron	894480	894584	0.59	-	.	ID=g20083.t2.intron1;Parent=g20083.t2;
JASKUP010000103.1_Trichopoda_pennipes_isolate_NS2899_ptg000104l,_whole_genome_shotgun_sequence	AUGUSTUS	CDS	894585	896704	0.71	-	0	ID=g20083.t2.CDS2;Parent=g20083.t2;
JASKUP010000103.1_Trichopoda_pennipes_isolate_NS2899_ptg000104l,_whole_genome_shotgun_sequence	AUGUSTUS	exon	894585	896704	.	-	.	ID=g20083.t2.exon2;Parent=g20083.t2;
JASKUP010000103.1_Trichopoda_pennipes_isolate_NS2899_ptg000104l,_whole_genome_shotgun_sequence	AUGUSTUS	start_codon	896702	896704	.	-	0	ID=g20083.t2.start1;Parent=g20083.t2;
JASKUP010000103.1_Trichopoda_pennipes_isolate_NS2899_ptg000104l,_whole_genome_shotgun_sequence	AUGUSTUS	gene	899326	913934	.	-	.	ID=g20084;
JASKUP010000103.1_Trichopoda_pennipes_isolate_NS2899_ptg000104l,_whole_genome_shotgun_sequence	AUGUSTUS	mRNA	899326	913934	0.2	-	.	ID=g20084.t1;Parent=g20084;
JASKUP010000103.1_Trichopoda_pennipes_isolate_NS2899_ptg000104l,_whole_genome_shotgun_sequence	AUGUSTUS	stop_codon	899326	899328	.	-	0	ID=g20084.t1.stop1;Parent=g20084.t1;
JASKUP010000103.1_Trichopoda_pennipes_isolate_NS2899_ptg000104l,_whole_genome_shotgun_sequence	AUGUSTUS	CDS	899326	900192	0.53	-	0	ID=g20084.t1.CDS1;Parent=g20084.t1;
JASKUP010000103.1_Trichopoda_pennipes_isolate_NS2899_ptg000104l,_whole_genome_shotgun_sequence	AUGUSTUS	exon	899326	900192	.	-	.	ID=g20084.t1.exon1;Parent=g20084.t1;
JASKUP010000103.1_Trichopoda_pennipes_isolate_NS2899_ptg000104l,_whole_genome_shotgun_sequence	AUGUSTUS	intron	900193	900254	0.5	-	.	ID=g20084.t1.intron1;Parent=g20084.t1;
JASKUP010000103.1_Trichopoda_pennipes_isolate_NS2899_ptg000104l,_whole_genome_shotgun_sequence	AUGUSTUS	CDS	900255	908197	0.89	-	2	ID=g20084.t1.CDS2;Parent=g20084.t1;
JASKUP010000103.1_Trichopoda_pennipes_isolate_NS2899_ptg000104l,_whole_genome_shotgun_sequence	AUGUSTUS	exon	900255	908197	.	-	.	ID=g20084.t1.exon2;Parent=g20084.t1;
JASKUP010000103.1_Trichopoda_pennipes_isolate_NS2899_ptg000104l,_whole_genome_shotgun_sequence	AUGUSTUS	intron	908198	908629	1	-	.	ID=g20084.t1.intron2;Parent=g20084.t1;
JASKUP010000103.1_Trichopoda_pennipes_isolate_NS2899_ptg000104l,_whole_genome_shotgun_sequence	AUGUSTUS	CDS	908630	908680	1	-	2	ID=g20084.t1.CDS3;Parent=g20084.t1;
JASKUP010000103.1_Trichopoda_pennipes_isolate_NS2899_ptg000104l,_whole_genome_shotgun_sequence	AUGUSTUS	exon	908630	908680	.	-	.	ID=g20084.t1.exon3;Parent=g20084.t1;
JASKUP010000103.1_Trichopoda_pennipes_isolate_NS2899_ptg000104l,_whole_genome_shotgun_sequence	AUGUSTUS	intron	908681	913912	0.43	-	.	ID=g20084.t1.intron3;Parent=g20084.t1;
JASKUP010000103.1_Trichopoda_pennipes_isolate_NS2899_ptg000104l,_whole_genome_shotgun_sequence	AUGUSTUS	CDS	913913	913934	0.48	-	0	ID=g20084.t1.CDS4;Parent=g20084.t1;
JASKUP010000103.1_Trichopoda_pennipes_isolate_NS2899_ptg000104l,_whole_genome_shotgun_sequence	AUGUSTUS	exon	913913	913934	.	-	.	ID=g20084.t1.exon4;Parent=g20084.t1;
JASKUP010000103.1_Trichopoda_pennipes_isolate_NS2899_ptg000104l,_whole_genome_shotgun_sequence	AUGUSTUS	start_codon	913932	913934	.	-	0	ID=g20084.t1.start1;Parent=g20084.t1;
JASKUP010000105.1_Trichopoda_pennipes_isolate_NS2899_ptg000106l,_whole_genome_shotgun_sequence	AUGUSTUS	gene	89718	91369	.	-	.	ID=g20085;
JASKUP010000105.1_Trichopoda_pennipes_isolate_NS2899_ptg000106l,_whole_genome_shotgun_sequence	AUGUSTUS	mRNA	89718	91369	0.48	-	.	ID=g20085.t1;Parent=g20085;
JASKUP010000105.1_Trichopoda_pennipes_isolate_NS2899_ptg000106l,_whole_genome_shotgun_sequence	AUGUSTUS	stop_codon	89718	89720	.	-	0	ID=g20085.t1.stop1;Parent=g20085.t1;
JASKUP010000105.1_Trichopoda_pennipes_isolate_NS2899_ptg000106l,_whole_genome_shotgun_sequence	AUGUSTUS	CDS	89718	89731	0.63	-	2	ID=g20085.t1.CDS1;Parent=g20085.t1;
JASKUP010000105.1_Trichopoda_pennipes_isolate_NS2899_ptg000106l,_whole_genome_shotgun_sequence	AUGUSTUS	exon	89718	89731	.	-	.	ID=g20085.t1.exon1;Parent=g20085.t1;
JASKUP010000105.1_Trichopoda_pennipes_isolate_NS2899_ptg000106l,_whole_genome_shotgun_sequence	AUGUSTUS	intron	89732	89795	0.63	-	.	ID=g20085.t1.intron1;Parent=g20085.t1;
JASKUP010000105.1_Trichopoda_pennipes_isolate_NS2899_ptg000106l,_whole_genome_shotgun_sequence	AUGUSTUS	CDS	89796	90188	1	-	2	ID=g20085.t1.CDS2;Parent=g20085.t1;
JASKUP010000105.1_Trichopoda_pennipes_isolate_NS2899_ptg000106l,_whole_genome_shotgun_sequence	AUGUSTUS	exon	89796	90188	.	-	.	ID=g20085.t1.exon2;Parent=g20085.t1;
JASKUP010000105.1_Trichopoda_pennipes_isolate_NS2899_ptg000106l,_whole_genome_shotgun_sequence	AUGUSTUS	intron	90189	91341	0.8	-	.	ID=g20085.t1.intron2;Parent=g20085.t1;
JASKUP010000105.1_Trichopoda_pennipes_isolate_NS2899_ptg000106l,_whole_genome_shotgun_sequence	AUGUSTUS	CDS	91342	91369	0.8	-	0	ID=g20085.t1.CDS3;Parent=g20085.t1;
JASKUP010000105.1_Trichopoda_pennipes_isolate_NS2899_ptg000106l,_whole_genome_shotgun_sequence	AUGUSTUS	exon	91342	91369	.	-	.	ID=g20085.t1.exon3;Parent=g20085.t1;
JASKUP010000105.1_Trichopoda_pennipes_isolate_NS2899_ptg000106l,_whole_genome_shotgun_sequence	AUGUSTUS	start_codon	91367	91369	.	-	0	ID=g20085.t1.start1;Parent=g20085.t1;
JASKUP010000105.1_Trichopoda_pennipes_isolate_NS2899_ptg000106l,_whole_genome_shotgun_sequence	AUGUSTUS	gene	93732	97786	.	+	.	ID=g20086;
JASKUP010000105.1_Trichopoda_pennipes_isolate_NS2899_ptg000106l,_whole_genome_shotgun_sequence	AUGUSTUS	mRNA	93732	95413	0.63	+	.	ID=g20086.t1;Parent=g20086;
JASKUP010000105.1_Trichopoda_pennipes_isolate_NS2899_ptg000106l,_whole_genome_shotgun_sequence	AUGUSTUS	start_codon	93732	93734	.	+	0	ID=g20086.t1.start1;Parent=g20086.t1;
JASKUP010000105.1_Trichopoda_pennipes_isolate_NS2899_ptg000106l,_whole_genome_shotgun_sequence	AUGUSTUS	CDS	93732	93952	0.64	+	0	ID=g20086.t1.CDS1;Parent=g20086.t1;
JASKUP010000105.1_Trichopoda_pennipes_isolate_NS2899_ptg000106l,_whole_genome_shotgun_sequence	AUGUSTUS	exon	93732	93952	.	+	.	ID=g20086.t1.exon1;Parent=g20086.t1;
JASKUP010000105.1_Trichopoda_pennipes_isolate_NS2899_ptg000106l,_whole_genome_shotgun_sequence	AUGUSTUS	intron	93953	94095	0.64	+	.	ID=g20086.t1.intron1;Parent=g20086.t1;
JASKUP010000105.1_Trichopoda_pennipes_isolate_NS2899_ptg000106l,_whole_genome_shotgun_sequence	AUGUSTUS	CDS	94096	94793	0.96	+	1	ID=g20086.t1.CDS2;Parent=g20086.t1;
JASKUP010000105.1_Trichopoda_pennipes_isolate_NS2899_ptg000106l,_whole_genome_shotgun_sequence	AUGUSTUS	exon	94096	94793	.	+	.	ID=g20086.t1.exon2;Parent=g20086.t1;
JASKUP010000105.1_Trichopoda_pennipes_isolate_NS2899_ptg000106l,_whole_genome_shotgun_sequence	AUGUSTUS	intron	94794	94865	0.99	+	.	ID=g20086.t1.intron2;Parent=g20086.t1;
JASKUP010000105.1_Trichopoda_pennipes_isolate_NS2899_ptg000106l,_whole_genome_shotgun_sequence	AUGUSTUS	CDS	94866	95413	0.99	+	2	ID=g20086.t1.CDS3;Parent=g20086.t1;
JASKUP010000105.1_Trichopoda_pennipes_isolate_NS2899_ptg000106l,_whole_genome_shotgun_sequence	AUGUSTUS	exon	94866	95413	.	+	.	ID=g20086.t1.exon3;Parent=g20086.t1;
JASKUP010000105.1_Trichopoda_pennipes_isolate_NS2899_ptg000106l,_whole_genome_shotgun_sequence	AUGUSTUS	stop_codon	95411	95413	.	+	0	ID=g20086.t1.stop1;Parent=g20086.t1;
JASKUP010000105.1_Trichopoda_pennipes_isolate_NS2899_ptg000106l,_whole_genome_shotgun_sequence	AUGUSTUS	mRNA	93732	97786	0.52	+	.	ID=g20086.t2;Parent=g20086;
JASKUP010000105.1_Trichopoda_pennipes_isolate_NS2899_ptg000106l,_whole_genome_shotgun_sequence	AUGUSTUS	start_codon	93732	93734	.	+	0	ID=g20086.t2.start1;Parent=g20086.t2;
JASKUP010000105.1_Trichopoda_pennipes_isolate_NS2899_ptg000106l,_whole_genome_shotgun_sequence	AUGUSTUS	CDS	93732	93749	1	+	0	ID=g20086.t2.CDS1;Parent=g20086.t2;
JASKUP010000105.1_Trichopoda_pennipes_isolate_NS2899_ptg000106l,_whole_genome_shotgun_sequence	AUGUSTUS	exon	93732	93749	.	+	.	ID=g20086.t2.exon1;Parent=g20086.t2;
JASKUP010000105.1_Trichopoda_pennipes_isolate_NS2899_ptg000106l,_whole_genome_shotgun_sequence	AUGUSTUS	intron	93750	94141	0.98	+	.	ID=g20086.t2.intron1;Parent=g20086.t2;
JASKUP010000105.1_Trichopoda_pennipes_isolate_NS2899_ptg000106l,_whole_genome_shotgun_sequence	AUGUSTUS	CDS	94142	94343	0.76	+	0	ID=g20086.t2.CDS2;Parent=g20086.t2;
JASKUP010000105.1_Trichopoda_pennipes_isolate_NS2899_ptg000106l,_whole_genome_shotgun_sequence	AUGUSTUS	exon	94142	94343	.	+	.	ID=g20086.t2.exon2;Parent=g20086.t2;
JASKUP010000105.1_Trichopoda_pennipes_isolate_NS2899_ptg000106l,_whole_genome_shotgun_sequence	AUGUSTUS	intron	94344	97700	0.53	+	.	ID=g20086.t2.intron2;Parent=g20086.t2;
JASKUP010000105.1_Trichopoda_pennipes_isolate_NS2899_ptg000106l,_whole_genome_shotgun_sequence	AUGUSTUS	CDS	97701	97786	0.57	+	2	ID=g20086.t2.CDS3;Parent=g20086.t2;
JASKUP010000105.1_Trichopoda_pennipes_isolate_NS2899_ptg000106l,_whole_genome_shotgun_sequence	AUGUSTUS	exon	97701	97786	.	+	.	ID=g20086.t2.exon3;Parent=g20086.t2;
JASKUP010000105.1_Trichopoda_pennipes_isolate_NS2899_ptg000106l,_whole_genome_shotgun_sequence	AUGUSTUS	stop_codon	97784	97786	.	+	0	ID=g20086.t2.stop1;Parent=g20086.t2;
JASKUP010000106.1_Trichopoda_pennipes_isolate_NS2899_ptg000107l,_whole_genome_shotgun_sequence	AUGUSTUS	gene	16874	17389	.	+	.	ID=g20087;
JASKUP010000106.1_Trichopoda_pennipes_isolate_NS2899_ptg000107l,_whole_genome_shotgun_sequence	AUGUSTUS	mRNA	16874	17389	1	+	.	ID=g20087.t1;Parent=g20087;
JASKUP010000106.1_Trichopoda_pennipes_isolate_NS2899_ptg000107l,_whole_genome_shotgun_sequence	AUGUSTUS	start_codon	16874	16876	.	+	0	ID=g20087.t1.start1;Parent=g20087.t1;
JASKUP010000106.1_Trichopoda_pennipes_isolate_NS2899_ptg000107l,_whole_genome_shotgun_sequence	AUGUSTUS	CDS	16874	17389	1	+	0	ID=g20087.t1.CDS1;Parent=g20087.t1;
JASKUP010000106.1_Trichopoda_pennipes_isolate_NS2899_ptg000107l,_whole_genome_shotgun_sequence	AUGUSTUS	exon	16874	17389	.	+	.	ID=g20087.t1.exon1;Parent=g20087.t1;
JASKUP010000106.1_Trichopoda_pennipes_isolate_NS2899_ptg000107l,_whole_genome_shotgun_sequence	AUGUSTUS	stop_codon	17387	17389	.	+	0	ID=g20087.t1.stop1;Parent=g20087.t1;
JASKUP010000106.1_Trichopoda_pennipes_isolate_NS2899_ptg000107l,_whole_genome_shotgun_sequence	AUGUSTUS	gene	160969	191716	.	-	.	ID=g20088;
JASKUP010000106.1_Trichopoda_pennipes_isolate_NS2899_ptg000107l,_whole_genome_shotgun_sequence	AUGUSTUS	mRNA	160969	191716	0.29	-	.	ID=g20088.t1;Parent=g20088;
JASKUP010000106.1_Trichopoda_pennipes_isolate_NS2899_ptg000107l,_whole_genome_shotgun_sequence	AUGUSTUS	stop_codon	160969	160971	.	-	0	ID=g20088.t1.stop1;Parent=g20088.t1;
JASKUP010000106.1_Trichopoda_pennipes_isolate_NS2899_ptg000107l,_whole_genome_shotgun_sequence	AUGUSTUS	CDS	160969	161583	0.99	-	0	ID=g20088.t1.CDS1;Parent=g20088.t1;
JASKUP010000106.1_Trichopoda_pennipes_isolate_NS2899_ptg000107l,_whole_genome_shotgun_sequence	AUGUSTUS	exon	160969	161583	.	-	.	ID=g20088.t1.exon1;Parent=g20088.t1;
JASKUP010000106.1_Trichopoda_pennipes_isolate_NS2899_ptg000107l,_whole_genome_shotgun_sequence	AUGUSTUS	intron	161584	179867	0.98	-	.	ID=g20088.t1.intron1;Parent=g20088.t1;
JASKUP010000106.1_Trichopoda_pennipes_isolate_NS2899_ptg000107l,_whole_genome_shotgun_sequence	AUGUSTUS	CDS	179868	180265	0.99	-	2	ID=g20088.t1.CDS2;Parent=g20088.t1;
JASKUP010000106.1_Trichopoda_pennipes_isolate_NS2899_ptg000107l,_whole_genome_shotgun_sequence	AUGUSTUS	exon	179868	180265	.	-	.	ID=g20088.t1.exon2;Parent=g20088.t1;
JASKUP010000106.1_Trichopoda_pennipes_isolate_NS2899_ptg000107l,_whole_genome_shotgun_sequence	AUGUSTUS	intron	180266	184188	1	-	.	ID=g20088.t1.intron2;Parent=g20088.t1;
JASKUP010000106.1_Trichopoda_pennipes_isolate_NS2899_ptg000107l,_whole_genome_shotgun_sequence	AUGUSTUS	CDS	184189	184488	1	-	2	ID=g20088.t1.CDS3;Parent=g20088.t1;
JASKUP010000106.1_Trichopoda_pennipes_isolate_NS2899_ptg000107l,_whole_genome_shotgun_sequence	AUGUSTUS	exon	184189	184488	.	-	.	ID=g20088.t1.exon3;Parent=g20088.t1;
JASKUP010000106.1_Trichopoda_pennipes_isolate_NS2899_ptg000107l,_whole_genome_shotgun_sequence	AUGUSTUS	intron	184489	191694	0.45	-	.	ID=g20088.t1.intron3;Parent=g20088.t1;
JASKUP010000106.1_Trichopoda_pennipes_isolate_NS2899_ptg000107l,_whole_genome_shotgun_sequence	AUGUSTUS	CDS	191695	191716	0.29	-	0	ID=g20088.t1.CDS4;Parent=g20088.t1;
JASKUP010000106.1_Trichopoda_pennipes_isolate_NS2899_ptg000107l,_whole_genome_shotgun_sequence	AUGUSTUS	exon	191695	191716	.	-	.	ID=g20088.t1.exon4;Parent=g20088.t1;
JASKUP010000106.1_Trichopoda_pennipes_isolate_NS2899_ptg000107l,_whole_genome_shotgun_sequence	AUGUSTUS	start_codon	191714	191716	.	-	0	ID=g20088.t1.start1;Parent=g20088.t1;
JASKUP010000106.1_Trichopoda_pennipes_isolate_NS2899_ptg000107l,_whole_genome_shotgun_sequence	AUGUSTUS	gene	197976	198509	.	+	.	ID=g20089;
JASKUP010000106.1_Trichopoda_pennipes_isolate_NS2899_ptg000107l,_whole_genome_shotgun_sequence	AUGUSTUS	mRNA	197976	198509	1	+	.	ID=g20089.t1;Parent=g20089;
JASKUP010000106.1_Trichopoda_pennipes_isolate_NS2899_ptg000107l,_whole_genome_shotgun_sequence	AUGUSTUS	start_codon	197976	197978	.	+	0	ID=g20089.t1.start1;Parent=g20089.t1;
JASKUP010000106.1_Trichopoda_pennipes_isolate_NS2899_ptg000107l,_whole_genome_shotgun_sequence	AUGUSTUS	CDS	197976	198509	1	+	0	ID=g20089.t1.CDS1;Parent=g20089.t1;
JASKUP010000106.1_Trichopoda_pennipes_isolate_NS2899_ptg000107l,_whole_genome_shotgun_sequence	AUGUSTUS	exon	197976	198509	.	+	.	ID=g20089.t1.exon1;Parent=g20089.t1;
JASKUP010000106.1_Trichopoda_pennipes_isolate_NS2899_ptg000107l,_whole_genome_shotgun_sequence	AUGUSTUS	stop_codon	198507	198509	.	+	0	ID=g20089.t1.stop1;Parent=g20089.t1;
JASKUP010000106.1_Trichopoda_pennipes_isolate_NS2899_ptg000107l,_whole_genome_shotgun_sequence	AUGUSTUS	gene	206446	238226	.	-	.	ID=g20090;
JASKUP010000106.1_Trichopoda_pennipes_isolate_NS2899_ptg000107l,_whole_genome_shotgun_sequence	AUGUSTUS	mRNA	206446	238226	0.48	-	.	ID=g20090.t1;Parent=g20090;
JASKUP010000106.1_Trichopoda_pennipes_isolate_NS2899_ptg000107l,_whole_genome_shotgun_sequence	AUGUSTUS	stop_codon	206446	206448	.	-	0	ID=g20090.t1.stop1;Parent=g20090.t1;
JASKUP010000106.1_Trichopoda_pennipes_isolate_NS2899_ptg000107l,_whole_genome_shotgun_sequence	AUGUSTUS	CDS	206446	207434	0.97	-	2	ID=g20090.t1.CDS1;Parent=g20090.t1;
JASKUP010000106.1_Trichopoda_pennipes_isolate_NS2899_ptg000107l,_whole_genome_shotgun_sequence	AUGUSTUS	exon	206446	207434	.	-	.	ID=g20090.t1.exon1;Parent=g20090.t1;
JASKUP010000106.1_Trichopoda_pennipes_isolate_NS2899_ptg000107l,_whole_genome_shotgun_sequence	AUGUSTUS	intron	207435	213842	1	-	.	ID=g20090.t1.intron1;Parent=g20090.t1;
JASKUP010000106.1_Trichopoda_pennipes_isolate_NS2899_ptg000107l,_whole_genome_shotgun_sequence	AUGUSTUS	CDS	213843	213996	1	-	0	ID=g20090.t1.CDS2;Parent=g20090.t1;
JASKUP010000106.1_Trichopoda_pennipes_isolate_NS2899_ptg000107l,_whole_genome_shotgun_sequence	AUGUSTUS	exon	213843	213996	.	-	.	ID=g20090.t1.exon2;Parent=g20090.t1;
JASKUP010000106.1_Trichopoda_pennipes_isolate_NS2899_ptg000107l,_whole_genome_shotgun_sequence	AUGUSTUS	intron	213997	229725	1	-	.	ID=g20090.t1.intron2;Parent=g20090.t1;
JASKUP010000106.1_Trichopoda_pennipes_isolate_NS2899_ptg000107l,_whole_genome_shotgun_sequence	AUGUSTUS	CDS	229726	229856	1	-	2	ID=g20090.t1.CDS3;Parent=g20090.t1;
JASKUP010000106.1_Trichopoda_pennipes_isolate_NS2899_ptg000107l,_whole_genome_shotgun_sequence	AUGUSTUS	exon	229726	229856	.	-	.	ID=g20090.t1.exon3;Parent=g20090.t1;
JASKUP010000106.1_Trichopoda_pennipes_isolate_NS2899_ptg000107l,_whole_genome_shotgun_sequence	AUGUSTUS	intron	229857	229952	1	-	.	ID=g20090.t1.intron3;Parent=g20090.t1;
JASKUP010000106.1_Trichopoda_pennipes_isolate_NS2899_ptg000107l,_whole_genome_shotgun_sequence	AUGUSTUS	CDS	229953	230160	1	-	0	ID=g20090.t1.CDS4;Parent=g20090.t1;
JASKUP010000106.1_Trichopoda_pennipes_isolate_NS2899_ptg000107l,_whole_genome_shotgun_sequence	AUGUSTUS	exon	229953	230160	.	-	.	ID=g20090.t1.exon4;Parent=g20090.t1;
JASKUP010000106.1_Trichopoda_pennipes_isolate_NS2899_ptg000107l,_whole_genome_shotgun_sequence	AUGUSTUS	intron	230161	230236	1	-	.	ID=g20090.t1.intron4;Parent=g20090.t1;
JASKUP010000106.1_Trichopoda_pennipes_isolate_NS2899_ptg000107l,_whole_genome_shotgun_sequence	AUGUSTUS	CDS	230237	230388	1	-	2	ID=g20090.t1.CDS5;Parent=g20090.t1;
JASKUP010000106.1_Trichopoda_pennipes_isolate_NS2899_ptg000107l,_whole_genome_shotgun_sequence	AUGUSTUS	exon	230237	230388	.	-	.	ID=g20090.t1.exon5;Parent=g20090.t1;
JASKUP010000106.1_Trichopoda_pennipes_isolate_NS2899_ptg000107l,_whole_genome_shotgun_sequence	AUGUSTUS	intron	230389	238186	0.55	-	.	ID=g20090.t1.intron5;Parent=g20090.t1;
JASKUP010000106.1_Trichopoda_pennipes_isolate_NS2899_ptg000107l,_whole_genome_shotgun_sequence	AUGUSTUS	CDS	238187	238226	0.48	-	0	ID=g20090.t1.CDS6;Parent=g20090.t1;
JASKUP010000106.1_Trichopoda_pennipes_isolate_NS2899_ptg000107l,_whole_genome_shotgun_sequence	AUGUSTUS	exon	238187	238226	.	-	.	ID=g20090.t1.exon6;Parent=g20090.t1;
JASKUP010000106.1_Trichopoda_pennipes_isolate_NS2899_ptg000107l,_whole_genome_shotgun_sequence	AUGUSTUS	start_codon	238224	238226	.	-	0	ID=g20090.t1.start1;Parent=g20090.t1;
JASKUP010000106.1_Trichopoda_pennipes_isolate_NS2899_ptg000107l,_whole_genome_shotgun_sequence	AUGUSTUS	gene	275314	291935	.	-	.	ID=g20091;
JASKUP010000106.1_Trichopoda_pennipes_isolate_NS2899_ptg000107l,_whole_genome_shotgun_sequence	AUGUSTUS	mRNA	275314	291935	0.33	-	.	ID=g20091.t1;Parent=g20091;
JASKUP010000106.1_Trichopoda_pennipes_isolate_NS2899_ptg000107l,_whole_genome_shotgun_sequence	AUGUSTUS	stop_codon	275314	275316	.	-	0	ID=g20091.t1.stop1;Parent=g20091.t1;
JASKUP010000106.1_Trichopoda_pennipes_isolate_NS2899_ptg000107l,_whole_genome_shotgun_sequence	AUGUSTUS	CDS	275314	275448	0.7	-	0	ID=g20091.t1.CDS1;Parent=g20091.t1;
JASKUP010000106.1_Trichopoda_pennipes_isolate_NS2899_ptg000107l,_whole_genome_shotgun_sequence	AUGUSTUS	exon	275314	275448	.	-	.	ID=g20091.t1.exon1;Parent=g20091.t1;
JASKUP010000106.1_Trichopoda_pennipes_isolate_NS2899_ptg000107l,_whole_genome_shotgun_sequence	AUGUSTUS	intron	275449	279395	0.7	-	.	ID=g20091.t1.intron1;Parent=g20091.t1;
JASKUP010000106.1_Trichopoda_pennipes_isolate_NS2899_ptg000107l,_whole_genome_shotgun_sequence	AUGUSTUS	CDS	279396	279640	0.99	-	2	ID=g20091.t1.CDS2;Parent=g20091.t1;
JASKUP010000106.1_Trichopoda_pennipes_isolate_NS2899_ptg000107l,_whole_genome_shotgun_sequence	AUGUSTUS	exon	279396	279640	.	-	.	ID=g20091.t1.exon2;Parent=g20091.t1;
JASKUP010000106.1_Trichopoda_pennipes_isolate_NS2899_ptg000107l,_whole_genome_shotgun_sequence	AUGUSTUS	intron	279641	285553	1	-	.	ID=g20091.t1.intron2;Parent=g20091.t1;
JASKUP010000106.1_Trichopoda_pennipes_isolate_NS2899_ptg000107l,_whole_genome_shotgun_sequence	AUGUSTUS	CDS	285554	285762	0.99	-	1	ID=g20091.t1.CDS3;Parent=g20091.t1;
JASKUP010000106.1_Trichopoda_pennipes_isolate_NS2899_ptg000107l,_whole_genome_shotgun_sequence	AUGUSTUS	exon	285554	285762	.	-	.	ID=g20091.t1.exon3;Parent=g20091.t1;
JASKUP010000106.1_Trichopoda_pennipes_isolate_NS2899_ptg000107l,_whole_genome_shotgun_sequence	AUGUSTUS	intron	285763	291813	0.52	-	.	ID=g20091.t1.intron3;Parent=g20091.t1;
JASKUP010000106.1_Trichopoda_pennipes_isolate_NS2899_ptg000107l,_whole_genome_shotgun_sequence	AUGUSTUS	CDS	291814	291935	0.52	-	0	ID=g20091.t1.CDS4;Parent=g20091.t1;
JASKUP010000106.1_Trichopoda_pennipes_isolate_NS2899_ptg000107l,_whole_genome_shotgun_sequence	AUGUSTUS	exon	291814	291935	.	-	.	ID=g20091.t1.exon4;Parent=g20091.t1;
JASKUP010000106.1_Trichopoda_pennipes_isolate_NS2899_ptg000107l,_whole_genome_shotgun_sequence	AUGUSTUS	start_codon	291933	291935	.	-	0	ID=g20091.t1.start1;Parent=g20091.t1;
JASKUP010000107.1_Trichopoda_pennipes_isolate_NS2899_ptg000108l,_whole_genome_shotgun_sequence	AUGUSTUS	gene	15492	34455	.	-	.	ID=g20092;
JASKUP010000107.1_Trichopoda_pennipes_isolate_NS2899_ptg000108l,_whole_genome_shotgun_sequence	AUGUSTUS	mRNA	15492	34455	1	-	.	ID=g20092.t1;Parent=g20092;
JASKUP010000107.1_Trichopoda_pennipes_isolate_NS2899_ptg000108l,_whole_genome_shotgun_sequence	AUGUSTUS	stop_codon	15492	15494	.	-	0	ID=g20092.t1.stop1;Parent=g20092.t1;
JASKUP010000107.1_Trichopoda_pennipes_isolate_NS2899_ptg000108l,_whole_genome_shotgun_sequence	AUGUSTUS	CDS	15492	15686	1	-	0	ID=g20092.t1.CDS1;Parent=g20092.t1;
JASKUP010000107.1_Trichopoda_pennipes_isolate_NS2899_ptg000108l,_whole_genome_shotgun_sequence	AUGUSTUS	exon	15492	15686	.	-	.	ID=g20092.t1.exon1;Parent=g20092.t1;
JASKUP010000107.1_Trichopoda_pennipes_isolate_NS2899_ptg000108l,_whole_genome_shotgun_sequence	AUGUSTUS	intron	15687	15773	1	-	.	ID=g20092.t1.intron1;Parent=g20092.t1;
JASKUP010000107.1_Trichopoda_pennipes_isolate_NS2899_ptg000108l,_whole_genome_shotgun_sequence	AUGUSTUS	CDS	15774	15941	1	-	0	ID=g20092.t1.CDS2;Parent=g20092.t1;
JASKUP010000107.1_Trichopoda_pennipes_isolate_NS2899_ptg000108l,_whole_genome_shotgun_sequence	AUGUSTUS	exon	15774	15941	.	-	.	ID=g20092.t1.exon2;Parent=g20092.t1;
JASKUP010000107.1_Trichopoda_pennipes_isolate_NS2899_ptg000108l,_whole_genome_shotgun_sequence	AUGUSTUS	intron	15942	20367	1	-	.	ID=g20092.t1.intron2;Parent=g20092.t1;
JASKUP010000107.1_Trichopoda_pennipes_isolate_NS2899_ptg000108l,_whole_genome_shotgun_sequence	AUGUSTUS	CDS	20368	20786	1	-	2	ID=g20092.t1.CDS3;Parent=g20092.t1;
JASKUP010000107.1_Trichopoda_pennipes_isolate_NS2899_ptg000108l,_whole_genome_shotgun_sequence	AUGUSTUS	exon	20368	20786	.	-	.	ID=g20092.t1.exon3;Parent=g20092.t1;
JASKUP010000107.1_Trichopoda_pennipes_isolate_NS2899_ptg000108l,_whole_genome_shotgun_sequence	AUGUSTUS	intron	20787	20863	1	-	.	ID=g20092.t1.intron3;Parent=g20092.t1;
JASKUP010000107.1_Trichopoda_pennipes_isolate_NS2899_ptg000108l,_whole_genome_shotgun_sequence	AUGUSTUS	CDS	20864	21098	1	-	0	ID=g20092.t1.CDS4;Parent=g20092.t1;
JASKUP010000107.1_Trichopoda_pennipes_isolate_NS2899_ptg000108l,_whole_genome_shotgun_sequence	AUGUSTUS	exon	20864	21098	.	-	.	ID=g20092.t1.exon4;Parent=g20092.t1;
JASKUP010000107.1_Trichopoda_pennipes_isolate_NS2899_ptg000108l,_whole_genome_shotgun_sequence	AUGUSTUS	intron	21099	21164	1	-	.	ID=g20092.t1.intron4;Parent=g20092.t1;
JASKUP010000107.1_Trichopoda_pennipes_isolate_NS2899_ptg000108l,_whole_genome_shotgun_sequence	AUGUSTUS	CDS	21165	21316	1	-	2	ID=g20092.t1.CDS5;Parent=g20092.t1;
JASKUP010000107.1_Trichopoda_pennipes_isolate_NS2899_ptg000108l,_whole_genome_shotgun_sequence	AUGUSTUS	exon	21165	21316	.	-	.	ID=g20092.t1.exon5;Parent=g20092.t1;
JASKUP010000107.1_Trichopoda_pennipes_isolate_NS2899_ptg000108l,_whole_genome_shotgun_sequence	AUGUSTUS	intron	21317	21377	1	-	.	ID=g20092.t1.intron5;Parent=g20092.t1;
JASKUP010000107.1_Trichopoda_pennipes_isolate_NS2899_ptg000108l,_whole_genome_shotgun_sequence	AUGUSTUS	CDS	21378	21573	1	-	0	ID=g20092.t1.CDS6;Parent=g20092.t1;
JASKUP010000107.1_Trichopoda_pennipes_isolate_NS2899_ptg000108l,_whole_genome_shotgun_sequence	AUGUSTUS	exon	21378	21573	.	-	.	ID=g20092.t1.exon6;Parent=g20092.t1;
JASKUP010000107.1_Trichopoda_pennipes_isolate_NS2899_ptg000108l,_whole_genome_shotgun_sequence	AUGUSTUS	intron	21574	22820	1	-	.	ID=g20092.t1.intron6;Parent=g20092.t1;
JASKUP010000107.1_Trichopoda_pennipes_isolate_NS2899_ptg000108l,_whole_genome_shotgun_sequence	AUGUSTUS	CDS	22821	23036	1	-	0	ID=g20092.t1.CDS7;Parent=g20092.t1;
JASKUP010000107.1_Trichopoda_pennipes_isolate_NS2899_ptg000108l,_whole_genome_shotgun_sequence	AUGUSTUS	exon	22821	23036	.	-	.	ID=g20092.t1.exon7;Parent=g20092.t1;
JASKUP010000107.1_Trichopoda_pennipes_isolate_NS2899_ptg000108l,_whole_genome_shotgun_sequence	AUGUSTUS	intron	23037	27086	1	-	.	ID=g20092.t1.intron7;Parent=g20092.t1;
JASKUP010000107.1_Trichopoda_pennipes_isolate_NS2899_ptg000108l,_whole_genome_shotgun_sequence	AUGUSTUS	CDS	27087	27196	1	-	2	ID=g20092.t1.CDS8;Parent=g20092.t1;
JASKUP010000107.1_Trichopoda_pennipes_isolate_NS2899_ptg000108l,_whole_genome_shotgun_sequence	AUGUSTUS	exon	27087	27196	.	-	.	ID=g20092.t1.exon8;Parent=g20092.t1;
JASKUP010000107.1_Trichopoda_pennipes_isolate_NS2899_ptg000108l,_whole_genome_shotgun_sequence	AUGUSTUS	intron	27197	27540	1	-	.	ID=g20092.t1.intron8;Parent=g20092.t1;
JASKUP010000107.1_Trichopoda_pennipes_isolate_NS2899_ptg000108l,_whole_genome_shotgun_sequence	AUGUSTUS	CDS	27541	28192	1	-	0	ID=g20092.t1.CDS9;Parent=g20092.t1;
JASKUP010000107.1_Trichopoda_pennipes_isolate_NS2899_ptg000108l,_whole_genome_shotgun_sequence	AUGUSTUS	exon	27541	28192	.	-	.	ID=g20092.t1.exon9;Parent=g20092.t1;
JASKUP010000107.1_Trichopoda_pennipes_isolate_NS2899_ptg000108l,_whole_genome_shotgun_sequence	AUGUSTUS	intron	28193	34140	1	-	.	ID=g20092.t1.intron9;Parent=g20092.t1;
JASKUP010000107.1_Trichopoda_pennipes_isolate_NS2899_ptg000108l,_whole_genome_shotgun_sequence	AUGUSTUS	CDS	34141	34326	1	-	0	ID=g20092.t1.CDS10;Parent=g20092.t1;
JASKUP010000107.1_Trichopoda_pennipes_isolate_NS2899_ptg000108l,_whole_genome_shotgun_sequence	AUGUSTUS	exon	34141	34326	.	-	.	ID=g20092.t1.exon10;Parent=g20092.t1;
JASKUP010000107.1_Trichopoda_pennipes_isolate_NS2899_ptg000108l,_whole_genome_shotgun_sequence	AUGUSTUS	intron	34327	34380	1	-	.	ID=g20092.t1.intron10;Parent=g20092.t1;
JASKUP010000107.1_Trichopoda_pennipes_isolate_NS2899_ptg000108l,_whole_genome_shotgun_sequence	AUGUSTUS	CDS	34381	34455	1	-	0	ID=g20092.t1.CDS11;Parent=g20092.t1;
JASKUP010000107.1_Trichopoda_pennipes_isolate_NS2899_ptg000108l,_whole_genome_shotgun_sequence	AUGUSTUS	exon	34381	34455	.	-	.	ID=g20092.t1.exon11;Parent=g20092.t1;
JASKUP010000107.1_Trichopoda_pennipes_isolate_NS2899_ptg000108l,_whole_genome_shotgun_sequence	AUGUSTUS	start_codon	34453	34455	.	-	0	ID=g20092.t1.start1;Parent=g20092.t1;
JASKUP010000107.1_Trichopoda_pennipes_isolate_NS2899_ptg000108l,_whole_genome_shotgun_sequence	AUGUSTUS	gene	50935	52647	.	+	.	ID=g20093;
JASKUP010000107.1_Trichopoda_pennipes_isolate_NS2899_ptg000108l,_whole_genome_shotgun_sequence	AUGUSTUS	mRNA	50935	52647	1	+	.	ID=g20093.t1;Parent=g20093;
JASKUP010000107.1_Trichopoda_pennipes_isolate_NS2899_ptg000108l,_whole_genome_shotgun_sequence	AUGUSTUS	start_codon	50935	50937	.	+	0	ID=g20093.t1.start1;Parent=g20093.t1;
JASKUP010000107.1_Trichopoda_pennipes_isolate_NS2899_ptg000108l,_whole_genome_shotgun_sequence	AUGUSTUS	CDS	50935	51573	1	+	0	ID=g20093.t1.CDS1;Parent=g20093.t1;
JASKUP010000107.1_Trichopoda_pennipes_isolate_NS2899_ptg000108l,_whole_genome_shotgun_sequence	AUGUSTUS	exon	50935	51573	.	+	.	ID=g20093.t1.exon1;Parent=g20093.t1;
JASKUP010000107.1_Trichopoda_pennipes_isolate_NS2899_ptg000108l,_whole_genome_shotgun_sequence	AUGUSTUS	intron	51574	51645	1	+	.	ID=g20093.t1.intron1;Parent=g20093.t1;
JASKUP010000107.1_Trichopoda_pennipes_isolate_NS2899_ptg000108l,_whole_genome_shotgun_sequence	AUGUSTUS	CDS	51646	52647	1	+	0	ID=g20093.t1.CDS2;Parent=g20093.t1;
JASKUP010000107.1_Trichopoda_pennipes_isolate_NS2899_ptg000108l,_whole_genome_shotgun_sequence	AUGUSTUS	exon	51646	52647	.	+	.	ID=g20093.t1.exon2;Parent=g20093.t1;
JASKUP010000107.1_Trichopoda_pennipes_isolate_NS2899_ptg000108l,_whole_genome_shotgun_sequence	AUGUSTUS	stop_codon	52645	52647	.	+	0	ID=g20093.t1.stop1;Parent=g20093.t1;
JASKUP010000107.1_Trichopoda_pennipes_isolate_NS2899_ptg000108l,_whole_genome_shotgun_sequence	AUGUSTUS	gene	52836	54968	.	-	.	ID=g20094;
JASKUP010000107.1_Trichopoda_pennipes_isolate_NS2899_ptg000108l,_whole_genome_shotgun_sequence	AUGUSTUS	mRNA	52836	54968	1	-	.	ID=g20094.t1;Parent=g20094;
JASKUP010000107.1_Trichopoda_pennipes_isolate_NS2899_ptg000108l,_whole_genome_shotgun_sequence	AUGUSTUS	stop_codon	52836	52838	.	-	0	ID=g20094.t1.stop1;Parent=g20094.t1;
JASKUP010000107.1_Trichopoda_pennipes_isolate_NS2899_ptg000108l,_whole_genome_shotgun_sequence	AUGUSTUS	CDS	52836	52995	1	-	1	ID=g20094.t1.CDS1;Parent=g20094.t1;
JASKUP010000107.1_Trichopoda_pennipes_isolate_NS2899_ptg000108l,_whole_genome_shotgun_sequence	AUGUSTUS	exon	52836	52995	.	-	.	ID=g20094.t1.exon1;Parent=g20094.t1;
JASKUP010000107.1_Trichopoda_pennipes_isolate_NS2899_ptg000108l,_whole_genome_shotgun_sequence	AUGUSTUS	intron	52996	53846	1	-	.	ID=g20094.t1.intron1;Parent=g20094.t1;
JASKUP010000107.1_Trichopoda_pennipes_isolate_NS2899_ptg000108l,_whole_genome_shotgun_sequence	AUGUSTUS	CDS	53847	54070	1	-	0	ID=g20094.t1.CDS2;Parent=g20094.t1;
JASKUP010000107.1_Trichopoda_pennipes_isolate_NS2899_ptg000108l,_whole_genome_shotgun_sequence	AUGUSTUS	exon	53847	54070	.	-	.	ID=g20094.t1.exon2;Parent=g20094.t1;
JASKUP010000107.1_Trichopoda_pennipes_isolate_NS2899_ptg000108l,_whole_genome_shotgun_sequence	AUGUSTUS	intron	54071	54120	1	-	.	ID=g20094.t1.intron2;Parent=g20094.t1;
JASKUP010000107.1_Trichopoda_pennipes_isolate_NS2899_ptg000108l,_whole_genome_shotgun_sequence	AUGUSTUS	CDS	54121	54252	1	-	0	ID=g20094.t1.CDS3;Parent=g20094.t1;
JASKUP010000107.1_Trichopoda_pennipes_isolate_NS2899_ptg000108l,_whole_genome_shotgun_sequence	AUGUSTUS	exon	54121	54252	.	-	.	ID=g20094.t1.exon3;Parent=g20094.t1;
JASKUP010000107.1_Trichopoda_pennipes_isolate_NS2899_ptg000108l,_whole_genome_shotgun_sequence	AUGUSTUS	intron	54253	54313	1	-	.	ID=g20094.t1.intron3;Parent=g20094.t1;
JASKUP010000107.1_Trichopoda_pennipes_isolate_NS2899_ptg000108l,_whole_genome_shotgun_sequence	AUGUSTUS	CDS	54314	54431	1	-	1	ID=g20094.t1.CDS4;Parent=g20094.t1;
JASKUP010000107.1_Trichopoda_pennipes_isolate_NS2899_ptg000108l,_whole_genome_shotgun_sequence	AUGUSTUS	exon	54314	54431	.	-	.	ID=g20094.t1.exon4;Parent=g20094.t1;
JASKUP010000107.1_Trichopoda_pennipes_isolate_NS2899_ptg000108l,_whole_genome_shotgun_sequence	AUGUSTUS	intron	54432	54548	1	-	.	ID=g20094.t1.intron4;Parent=g20094.t1;
JASKUP010000107.1_Trichopoda_pennipes_isolate_NS2899_ptg000108l,_whole_genome_shotgun_sequence	AUGUSTUS	CDS	54549	54712	1	-	0	ID=g20094.t1.CDS5;Parent=g20094.t1;
JASKUP010000107.1_Trichopoda_pennipes_isolate_NS2899_ptg000108l,_whole_genome_shotgun_sequence	AUGUSTUS	exon	54549	54712	.	-	.	ID=g20094.t1.exon5;Parent=g20094.t1;
JASKUP010000107.1_Trichopoda_pennipes_isolate_NS2899_ptg000108l,_whole_genome_shotgun_sequence	AUGUSTUS	intron	54713	54768	1	-	.	ID=g20094.t1.intron5;Parent=g20094.t1;
JASKUP010000107.1_Trichopoda_pennipes_isolate_NS2899_ptg000108l,_whole_genome_shotgun_sequence	AUGUSTUS	CDS	54769	54884	1	-	2	ID=g20094.t1.CDS6;Parent=g20094.t1;
JASKUP010000107.1_Trichopoda_pennipes_isolate_NS2899_ptg000108l,_whole_genome_shotgun_sequence	AUGUSTUS	exon	54769	54884	.	-	.	ID=g20094.t1.exon6;Parent=g20094.t1;
JASKUP010000107.1_Trichopoda_pennipes_isolate_NS2899_ptg000108l,_whole_genome_shotgun_sequence	AUGUSTUS	intron	54885	54937	1	-	.	ID=g20094.t1.intron6;Parent=g20094.t1;
JASKUP010000107.1_Trichopoda_pennipes_isolate_NS2899_ptg000108l,_whole_genome_shotgun_sequence	AUGUSTUS	CDS	54938	54968	1	-	0	ID=g20094.t1.CDS7;Parent=g20094.t1;
JASKUP010000107.1_Trichopoda_pennipes_isolate_NS2899_ptg000108l,_whole_genome_shotgun_sequence	AUGUSTUS	exon	54938	54968	.	-	.	ID=g20094.t1.exon7;Parent=g20094.t1;
JASKUP010000107.1_Trichopoda_pennipes_isolate_NS2899_ptg000108l,_whole_genome_shotgun_sequence	AUGUSTUS	start_codon	54966	54968	.	-	0	ID=g20094.t1.start1;Parent=g20094.t1;
JASKUP010000107.1_Trichopoda_pennipes_isolate_NS2899_ptg000108l,_whole_genome_shotgun_sequence	AUGUSTUS	mRNA	52836	54968	1	-	.	ID=g20094.t2;Parent=g20094;
JASKUP010000107.1_Trichopoda_pennipes_isolate_NS2899_ptg000108l,_whole_genome_shotgun_sequence	AUGUSTUS	stop_codon	52836	52838	.	-	0	ID=g20094.t2.stop1;Parent=g20094.t2;
JASKUP010000107.1_Trichopoda_pennipes_isolate_NS2899_ptg000108l,_whole_genome_shotgun_sequence	AUGUSTUS	CDS	52836	52995	1	-	1	ID=g20094.t2.CDS1;Parent=g20094.t2;
JASKUP010000107.1_Trichopoda_pennipes_isolate_NS2899_ptg000108l,_whole_genome_shotgun_sequence	AUGUSTUS	exon	52836	52995	.	-	.	ID=g20094.t2.exon1;Parent=g20094.t2;
JASKUP010000107.1_Trichopoda_pennipes_isolate_NS2899_ptg000108l,_whole_genome_shotgun_sequence	AUGUSTUS	intron	52996	53846	1	-	.	ID=g20094.t2.intron1;Parent=g20094.t2;
JASKUP010000107.1_Trichopoda_pennipes_isolate_NS2899_ptg000108l,_whole_genome_shotgun_sequence	AUGUSTUS	CDS	53847	54070	1	-	0	ID=g20094.t2.CDS2;Parent=g20094.t2;
JASKUP010000107.1_Trichopoda_pennipes_isolate_NS2899_ptg000108l,_whole_genome_shotgun_sequence	AUGUSTUS	exon	53847	54070	.	-	.	ID=g20094.t2.exon2;Parent=g20094.t2;
JASKUP010000107.1_Trichopoda_pennipes_isolate_NS2899_ptg000108l,_whole_genome_shotgun_sequence	AUGUSTUS	intron	54071	54120	1	-	.	ID=g20094.t2.intron2;Parent=g20094.t2;
JASKUP010000107.1_Trichopoda_pennipes_isolate_NS2899_ptg000108l,_whole_genome_shotgun_sequence	AUGUSTUS	CDS	54121	54252	1	-	0	ID=g20094.t2.CDS3;Parent=g20094.t2;
JASKUP010000107.1_Trichopoda_pennipes_isolate_NS2899_ptg000108l,_whole_genome_shotgun_sequence	AUGUSTUS	exon	54121	54252	.	-	.	ID=g20094.t2.exon3;Parent=g20094.t2;
JASKUP010000107.1_Trichopoda_pennipes_isolate_NS2899_ptg000108l,_whole_genome_shotgun_sequence	AUGUSTUS	intron	54253	54313	1	-	.	ID=g20094.t2.intron3;Parent=g20094.t2;
JASKUP010000107.1_Trichopoda_pennipes_isolate_NS2899_ptg000108l,_whole_genome_shotgun_sequence	AUGUSTUS	CDS	54314	54431	1	-	1	ID=g20094.t2.CDS4;Parent=g20094.t2;
JASKUP010000107.1_Trichopoda_pennipes_isolate_NS2899_ptg000108l,_whole_genome_shotgun_sequence	AUGUSTUS	exon	54314	54431	.	-	.	ID=g20094.t2.exon4;Parent=g20094.t2;
JASKUP010000107.1_Trichopoda_pennipes_isolate_NS2899_ptg000108l,_whole_genome_shotgun_sequence	AUGUSTUS	intron	54432	54548	1	-	.	ID=g20094.t2.intron4;Parent=g20094.t2;
JASKUP010000107.1_Trichopoda_pennipes_isolate_NS2899_ptg000108l,_whole_genome_shotgun_sequence	AUGUSTUS	CDS	54549	54697	1	-	0	ID=g20094.t2.CDS5;Parent=g20094.t2;
JASKUP010000107.1_Trichopoda_pennipes_isolate_NS2899_ptg000108l,_whole_genome_shotgun_sequence	AUGUSTUS	exon	54549	54697	.	-	.	ID=g20094.t2.exon5;Parent=g20094.t2;
JASKUP010000107.1_Trichopoda_pennipes_isolate_NS2899_ptg000108l,_whole_genome_shotgun_sequence	AUGUSTUS	intron	54698	54768	1	-	.	ID=g20094.t2.intron5;Parent=g20094.t2;
JASKUP010000107.1_Trichopoda_pennipes_isolate_NS2899_ptg000108l,_whole_genome_shotgun_sequence	AUGUSTUS	CDS	54769	54884	1	-	2	ID=g20094.t2.CDS6;Parent=g20094.t2;
JASKUP010000107.1_Trichopoda_pennipes_isolate_NS2899_ptg000108l,_whole_genome_shotgun_sequence	AUGUSTUS	exon	54769	54884	.	-	.	ID=g20094.t2.exon6;Parent=g20094.t2;
JASKUP010000107.1_Trichopoda_pennipes_isolate_NS2899_ptg000108l,_whole_genome_shotgun_sequence	AUGUSTUS	intron	54885	54937	1	-	.	ID=g20094.t2.intron6;Parent=g20094.t2;
JASKUP010000107.1_Trichopoda_pennipes_isolate_NS2899_ptg000108l,_whole_genome_shotgun_sequence	AUGUSTUS	CDS	54938	54968	1	-	0	ID=g20094.t2.CDS7;Parent=g20094.t2;
JASKUP010000107.1_Trichopoda_pennipes_isolate_NS2899_ptg000108l,_whole_genome_shotgun_sequence	AUGUSTUS	exon	54938	54968	.	-	.	ID=g20094.t2.exon7;Parent=g20094.t2;
JASKUP010000107.1_Trichopoda_pennipes_isolate_NS2899_ptg000108l,_whole_genome_shotgun_sequence	AUGUSTUS	start_codon	54966	54968	.	-	0	ID=g20094.t2.start1;Parent=g20094.t2;
JASKUP010000107.1_Trichopoda_pennipes_isolate_NS2899_ptg000108l,_whole_genome_shotgun_sequence	GeneMark.hmm3	mRNA	52836	54445	.	-	.	ID=g20094.t3;Parent=g20094;
JASKUP010000107.1_Trichopoda_pennipes_isolate_NS2899_ptg000108l,_whole_genome_shotgun_sequence	GeneMark.hmm3	stop_codon	52836	52838	.	-	0	ID=g20094.t3.stop1;Parent=g20094.t3;
JASKUP010000107.1_Trichopoda_pennipes_isolate_NS2899_ptg000108l,_whole_genome_shotgun_sequence	GeneMark.hmm3	CDS	52836	52995	.	-	1	ID=g20094.t3.CDS1;Parent=g20094.t3;
JASKUP010000107.1_Trichopoda_pennipes_isolate_NS2899_ptg000108l,_whole_genome_shotgun_sequence	GeneMark.hmm3	exon	52836	52995	0	-	.	ID=g20094.t3.exon1;Parent=g20094.t3;
JASKUP010000107.1_Trichopoda_pennipes_isolate_NS2899_ptg000108l,_whole_genome_shotgun_sequence	GeneMark.hmm3	intron	52996	53846	.	-	0	ID=g20094.t3.intron1;Parent=g20094.t3;
JASKUP010000107.1_Trichopoda_pennipes_isolate_NS2899_ptg000108l,_whole_genome_shotgun_sequence	GeneMark.hmm3	CDS	53847	54070	.	-	0	ID=g20094.t3.CDS2;Parent=g20094.t3;
JASKUP010000107.1_Trichopoda_pennipes_isolate_NS2899_ptg000108l,_whole_genome_shotgun_sequence	GeneMark.hmm3	exon	53847	54070	0	-	.	ID=g20094.t3.exon2;Parent=g20094.t3;
JASKUP010000107.1_Trichopoda_pennipes_isolate_NS2899_ptg000108l,_whole_genome_shotgun_sequence	GeneMark.hmm3	intron	54071	54120	.	-	0	ID=g20094.t3.intron2;Parent=g20094.t3;
JASKUP010000107.1_Trichopoda_pennipes_isolate_NS2899_ptg000108l,_whole_genome_shotgun_sequence	GeneMark.hmm3	CDS	54121	54252	.	-	0	ID=g20094.t3.CDS3;Parent=g20094.t3;
JASKUP010000107.1_Trichopoda_pennipes_isolate_NS2899_ptg000108l,_whole_genome_shotgun_sequence	GeneMark.hmm3	exon	54121	54252	0	-	.	ID=g20094.t3.exon3;Parent=g20094.t3;
JASKUP010000107.1_Trichopoda_pennipes_isolate_NS2899_ptg000108l,_whole_genome_shotgun_sequence	GeneMark.hmm3	intron	54253	54313	.	-	0	ID=g20094.t3.intron3;Parent=g20094.t3;
JASKUP010000107.1_Trichopoda_pennipes_isolate_NS2899_ptg000108l,_whole_genome_shotgun_sequence	GeneMark.hmm3	CDS	54314	54445	.	-	0	ID=g20094.t3.CDS4;Parent=g20094.t3;
JASKUP010000107.1_Trichopoda_pennipes_isolate_NS2899_ptg000108l,_whole_genome_shotgun_sequence	GeneMark.hmm3	exon	54314	54445	0	-	.	ID=g20094.t3.exon4;Parent=g20094.t3;
JASKUP010000107.1_Trichopoda_pennipes_isolate_NS2899_ptg000108l,_whole_genome_shotgun_sequence	GeneMark.hmm3	start_codon	54443	54445	.	-	0	ID=g20094.t3.start1;Parent=g20094.t3;
JASKUP010000107.1_Trichopoda_pennipes_isolate_NS2899_ptg000108l,_whole_genome_shotgun_sequence	GeneMark.hmm3	mRNA	54512	54968	.	-	.	ID=g20094.t4;Parent=g20094;
JASKUP010000107.1_Trichopoda_pennipes_isolate_NS2899_ptg000108l,_whole_genome_shotgun_sequence	GeneMark.hmm3	stop_codon	54512	54514	.	-	0	ID=g20094.t4.stop1;Parent=g20094.t4;
JASKUP010000107.1_Trichopoda_pennipes_isolate_NS2899_ptg000108l,_whole_genome_shotgun_sequence	GeneMark.hmm3	CDS	54512	54712	.	-	0	ID=g20094.t4.CDS1;Parent=g20094.t4;
JASKUP010000107.1_Trichopoda_pennipes_isolate_NS2899_ptg000108l,_whole_genome_shotgun_sequence	GeneMark.hmm3	exon	54512	54712	0	-	.	ID=g20094.t4.exon1;Parent=g20094.t4;
JASKUP010000107.1_Trichopoda_pennipes_isolate_NS2899_ptg000108l,_whole_genome_shotgun_sequence	GeneMark.hmm3	intron	54713	54768	.	-	2	ID=g20094.t4.intron1;Parent=g20094.t4;
JASKUP010000107.1_Trichopoda_pennipes_isolate_NS2899_ptg000108l,_whole_genome_shotgun_sequence	GeneMark.hmm3	CDS	54769	54884	.	-	2	ID=g20094.t4.CDS2;Parent=g20094.t4;
JASKUP010000107.1_Trichopoda_pennipes_isolate_NS2899_ptg000108l,_whole_genome_shotgun_sequence	GeneMark.hmm3	exon	54769	54884	0	-	.	ID=g20094.t4.exon2;Parent=g20094.t4;
JASKUP010000107.1_Trichopoda_pennipes_isolate_NS2899_ptg000108l,_whole_genome_shotgun_sequence	GeneMark.hmm3	intron	54885	54937	.	-	0	ID=g20094.t4.intron2;Parent=g20094.t4;
JASKUP010000107.1_Trichopoda_pennipes_isolate_NS2899_ptg000108l,_whole_genome_shotgun_sequence	GeneMark.hmm3	CDS	54938	54968	.	-	0	ID=g20094.t4.CDS3;Parent=g20094.t4;
JASKUP010000107.1_Trichopoda_pennipes_isolate_NS2899_ptg000108l,_whole_genome_shotgun_sequence	GeneMark.hmm3	exon	54938	54968	0	-	.	ID=g20094.t4.exon3;Parent=g20094.t4;
JASKUP010000107.1_Trichopoda_pennipes_isolate_NS2899_ptg000108l,_whole_genome_shotgun_sequence	GeneMark.hmm3	start_codon	54966	54968	.	-	0	ID=g20094.t4.start1;Parent=g20094.t4;
JASKUP010000107.1_Trichopoda_pennipes_isolate_NS2899_ptg000108l,_whole_genome_shotgun_sequence	AUGUSTUS	gene	60788	63306	.	+	.	ID=g20095;
JASKUP010000107.1_Trichopoda_pennipes_isolate_NS2899_ptg000108l,_whole_genome_shotgun_sequence	AUGUSTUS	mRNA	60788	63306	1	+	.	ID=g20095.t1;Parent=g20095;
JASKUP010000107.1_Trichopoda_pennipes_isolate_NS2899_ptg000108l,_whole_genome_shotgun_sequence	AUGUSTUS	start_codon	60788	60790	.	+	0	ID=g20095.t1.start1;Parent=g20095.t1;
JASKUP010000107.1_Trichopoda_pennipes_isolate_NS2899_ptg000108l,_whole_genome_shotgun_sequence	AUGUSTUS	CDS	60788	61460	1	+	0	ID=g20095.t1.CDS1;Parent=g20095.t1;
JASKUP010000107.1_Trichopoda_pennipes_isolate_NS2899_ptg000108l,_whole_genome_shotgun_sequence	AUGUSTUS	exon	60788	61460	.	+	.	ID=g20095.t1.exon1;Parent=g20095.t1;
JASKUP010000107.1_Trichopoda_pennipes_isolate_NS2899_ptg000108l,_whole_genome_shotgun_sequence	AUGUSTUS	intron	61461	63127	1	+	.	ID=g20095.t1.intron1;Parent=g20095.t1;
JASKUP010000107.1_Trichopoda_pennipes_isolate_NS2899_ptg000108l,_whole_genome_shotgun_sequence	AUGUSTUS	CDS	63128	63306	1	+	2	ID=g20095.t1.CDS2;Parent=g20095.t1;
JASKUP010000107.1_Trichopoda_pennipes_isolate_NS2899_ptg000108l,_whole_genome_shotgun_sequence	AUGUSTUS	exon	63128	63306	.	+	.	ID=g20095.t1.exon2;Parent=g20095.t1;
JASKUP010000107.1_Trichopoda_pennipes_isolate_NS2899_ptg000108l,_whole_genome_shotgun_sequence	AUGUSTUS	stop_codon	63304	63306	.	+	0	ID=g20095.t1.stop1;Parent=g20095.t1;
JASKUP010000107.1_Trichopoda_pennipes_isolate_NS2899_ptg000108l,_whole_genome_shotgun_sequence	AUGUSTUS	gene	64426	64791	.	+	.	ID=g20096;
JASKUP010000107.1_Trichopoda_pennipes_isolate_NS2899_ptg000108l,_whole_genome_shotgun_sequence	AUGUSTUS	mRNA	64426	64791	1	+	.	ID=g20096.t1;Parent=g20096;
JASKUP010000107.1_Trichopoda_pennipes_isolate_NS2899_ptg000108l,_whole_genome_shotgun_sequence	AUGUSTUS	start_codon	64426	64428	.	+	0	ID=g20096.t1.start1;Parent=g20096.t1;
JASKUP010000107.1_Trichopoda_pennipes_isolate_NS2899_ptg000108l,_whole_genome_shotgun_sequence	AUGUSTUS	CDS	64426	64519	1	+	0	ID=g20096.t1.CDS1;Parent=g20096.t1;
JASKUP010000107.1_Trichopoda_pennipes_isolate_NS2899_ptg000108l,_whole_genome_shotgun_sequence	AUGUSTUS	exon	64426	64519	.	+	.	ID=g20096.t1.exon1;Parent=g20096.t1;
JASKUP010000107.1_Trichopoda_pennipes_isolate_NS2899_ptg000108l,_whole_genome_shotgun_sequence	AUGUSTUS	intron	64520	64582	1	+	.	ID=g20096.t1.intron1;Parent=g20096.t1;
JASKUP010000107.1_Trichopoda_pennipes_isolate_NS2899_ptg000108l,_whole_genome_shotgun_sequence	AUGUSTUS	CDS	64583	64791	1	+	2	ID=g20096.t1.CDS2;Parent=g20096.t1;
JASKUP010000107.1_Trichopoda_pennipes_isolate_NS2899_ptg000108l,_whole_genome_shotgun_sequence	AUGUSTUS	exon	64583	64791	.	+	.	ID=g20096.t1.exon2;Parent=g20096.t1;
JASKUP010000107.1_Trichopoda_pennipes_isolate_NS2899_ptg000108l,_whole_genome_shotgun_sequence	AUGUSTUS	stop_codon	64789	64791	.	+	0	ID=g20096.t1.stop1;Parent=g20096.t1;
JASKUP010000107.1_Trichopoda_pennipes_isolate_NS2899_ptg000108l,_whole_genome_shotgun_sequence	AUGUSTUS	gene	66808	67320	.	-	.	ID=g20097;
JASKUP010000107.1_Trichopoda_pennipes_isolate_NS2899_ptg000108l,_whole_genome_shotgun_sequence	AUGUSTUS	mRNA	66808	67320	1	-	.	ID=g20097.t1;Parent=g20097;
JASKUP010000107.1_Trichopoda_pennipes_isolate_NS2899_ptg000108l,_whole_genome_shotgun_sequence	AUGUSTUS	stop_codon	66808	66810	.	-	0	ID=g20097.t1.stop1;Parent=g20097.t1;
JASKUP010000107.1_Trichopoda_pennipes_isolate_NS2899_ptg000108l,_whole_genome_shotgun_sequence	AUGUSTUS	CDS	66808	67320	1	-	0	ID=g20097.t1.CDS1;Parent=g20097.t1;
JASKUP010000107.1_Trichopoda_pennipes_isolate_NS2899_ptg000108l,_whole_genome_shotgun_sequence	AUGUSTUS	exon	66808	67320	.	-	.	ID=g20097.t1.exon1;Parent=g20097.t1;
JASKUP010000107.1_Trichopoda_pennipes_isolate_NS2899_ptg000108l,_whole_genome_shotgun_sequence	AUGUSTUS	start_codon	67318	67320	.	-	0	ID=g20097.t1.start1;Parent=g20097.t1;
JASKUP010000107.1_Trichopoda_pennipes_isolate_NS2899_ptg000108l,_whole_genome_shotgun_sequence	AUGUSTUS	gene	113125	119205	.	+	.	ID=g20098;
JASKUP010000107.1_Trichopoda_pennipes_isolate_NS2899_ptg000108l,_whole_genome_shotgun_sequence	AUGUSTUS	mRNA	113125	119205	1	+	.	ID=g20098.t1;Parent=g20098;
JASKUP010000107.1_Trichopoda_pennipes_isolate_NS2899_ptg000108l,_whole_genome_shotgun_sequence	AUGUSTUS	start_codon	113125	113127	.	+	0	ID=g20098.t1.start1;Parent=g20098.t1;
JASKUP010000107.1_Trichopoda_pennipes_isolate_NS2899_ptg000108l,_whole_genome_shotgun_sequence	AUGUSTUS	CDS	113125	113200	1	+	0	ID=g20098.t1.CDS1;Parent=g20098.t1;
JASKUP010000107.1_Trichopoda_pennipes_isolate_NS2899_ptg000108l,_whole_genome_shotgun_sequence	AUGUSTUS	exon	113125	113200	.	+	.	ID=g20098.t1.exon1;Parent=g20098.t1;
JASKUP010000107.1_Trichopoda_pennipes_isolate_NS2899_ptg000108l,_whole_genome_shotgun_sequence	AUGUSTUS	intron	113201	113267	1	+	.	ID=g20098.t1.intron1;Parent=g20098.t1;
JASKUP010000107.1_Trichopoda_pennipes_isolate_NS2899_ptg000108l,_whole_genome_shotgun_sequence	AUGUSTUS	CDS	113268	113486	1	+	2	ID=g20098.t1.CDS2;Parent=g20098.t1;
JASKUP010000107.1_Trichopoda_pennipes_isolate_NS2899_ptg000108l,_whole_genome_shotgun_sequence	AUGUSTUS	exon	113268	113486	.	+	.	ID=g20098.t1.exon2;Parent=g20098.t1;
JASKUP010000107.1_Trichopoda_pennipes_isolate_NS2899_ptg000108l,_whole_genome_shotgun_sequence	AUGUSTUS	intron	113487	118747	1	+	.	ID=g20098.t1.intron2;Parent=g20098.t1;
JASKUP010000107.1_Trichopoda_pennipes_isolate_NS2899_ptg000108l,_whole_genome_shotgun_sequence	AUGUSTUS	CDS	118748	119205	1	+	2	ID=g20098.t1.CDS3;Parent=g20098.t1;
JASKUP010000107.1_Trichopoda_pennipes_isolate_NS2899_ptg000108l,_whole_genome_shotgun_sequence	AUGUSTUS	exon	118748	119205	.	+	.	ID=g20098.t1.exon3;Parent=g20098.t1;
JASKUP010000107.1_Trichopoda_pennipes_isolate_NS2899_ptg000108l,_whole_genome_shotgun_sequence	AUGUSTUS	stop_codon	119203	119205	.	+	0	ID=g20098.t1.stop1;Parent=g20098.t1;
JASKUP010000107.1_Trichopoda_pennipes_isolate_NS2899_ptg000108l,_whole_genome_shotgun_sequence	GeneMark.hmm3	mRNA	113161	119205	.	+	.	ID=g20098.t2;Parent=g20098;
JASKUP010000107.1_Trichopoda_pennipes_isolate_NS2899_ptg000108l,_whole_genome_shotgun_sequence	GeneMark.hmm3	start_codon	113161	113163	.	+	0	ID=g20098.t2.start1;Parent=g20098.t2;
JASKUP010000107.1_Trichopoda_pennipes_isolate_NS2899_ptg000108l,_whole_genome_shotgun_sequence	GeneMark.hmm3	CDS	113161	113200	.	+	0	ID=g20098.t2.CDS1;Parent=g20098.t2;
JASKUP010000107.1_Trichopoda_pennipes_isolate_NS2899_ptg000108l,_whole_genome_shotgun_sequence	GeneMark.hmm3	exon	113161	113200	0	+	.	ID=g20098.t2.exon1;Parent=g20098.t2;
JASKUP010000107.1_Trichopoda_pennipes_isolate_NS2899_ptg000108l,_whole_genome_shotgun_sequence	GeneMark.hmm3	intron	113201	113267	.	+	2	ID=g20098.t2.intron1;Parent=g20098.t2;
JASKUP010000107.1_Trichopoda_pennipes_isolate_NS2899_ptg000108l,_whole_genome_shotgun_sequence	GeneMark.hmm3	CDS	113268	113486	.	+	2	ID=g20098.t2.CDS2;Parent=g20098.t2;
JASKUP010000107.1_Trichopoda_pennipes_isolate_NS2899_ptg000108l,_whole_genome_shotgun_sequence	GeneMark.hmm3	exon	113268	113486	0	+	.	ID=g20098.t2.exon2;Parent=g20098.t2;
JASKUP010000107.1_Trichopoda_pennipes_isolate_NS2899_ptg000108l,_whole_genome_shotgun_sequence	GeneMark.hmm3	intron	113487	118747	.	+	2	ID=g20098.t2.intron2;Parent=g20098.t2;
JASKUP010000107.1_Trichopoda_pennipes_isolate_NS2899_ptg000108l,_whole_genome_shotgun_sequence	GeneMark.hmm3	CDS	118748	119205	.	+	2	ID=g20098.t2.CDS3;Parent=g20098.t2;
JASKUP010000107.1_Trichopoda_pennipes_isolate_NS2899_ptg000108l,_whole_genome_shotgun_sequence	GeneMark.hmm3	exon	118748	119205	0	+	.	ID=g20098.t2.exon3;Parent=g20098.t2;
JASKUP010000107.1_Trichopoda_pennipes_isolate_NS2899_ptg000108l,_whole_genome_shotgun_sequence	GeneMark.hmm3	stop_codon	119203	119205	.	+	0	ID=g20098.t2.stop1;Parent=g20098.t2;
JASKUP010000107.1_Trichopoda_pennipes_isolate_NS2899_ptg000108l,_whole_genome_shotgun_sequence	AUGUSTUS	gene	132914	133192	.	-	.	ID=g20099;
JASKUP010000107.1_Trichopoda_pennipes_isolate_NS2899_ptg000108l,_whole_genome_shotgun_sequence	AUGUSTUS	mRNA	132914	133192	1	-	.	ID=g20099.t1;Parent=g20099;
JASKUP010000107.1_Trichopoda_pennipes_isolate_NS2899_ptg000108l,_whole_genome_shotgun_sequence	AUGUSTUS	stop_codon	132914	132916	.	-	0	ID=g20099.t1.stop1;Parent=g20099.t1;
JASKUP010000107.1_Trichopoda_pennipes_isolate_NS2899_ptg000108l,_whole_genome_shotgun_sequence	AUGUSTUS	CDS	132914	133192	1	-	0	ID=g20099.t1.CDS1;Parent=g20099.t1;
JASKUP010000107.1_Trichopoda_pennipes_isolate_NS2899_ptg000108l,_whole_genome_shotgun_sequence	AUGUSTUS	exon	132914	133192	.	-	.	ID=g20099.t1.exon1;Parent=g20099.t1;
JASKUP010000107.1_Trichopoda_pennipes_isolate_NS2899_ptg000108l,_whole_genome_shotgun_sequence	AUGUSTUS	start_codon	133190	133192	.	-	0	ID=g20099.t1.start1;Parent=g20099.t1;
JASKUP010000107.1_Trichopoda_pennipes_isolate_NS2899_ptg000108l,_whole_genome_shotgun_sequence	AUGUSTUS	gene	163134	165012	.	+	.	ID=g20100;
JASKUP010000107.1_Trichopoda_pennipes_isolate_NS2899_ptg000108l,_whole_genome_shotgun_sequence	AUGUSTUS	mRNA	163134	165012	0.58	+	.	ID=g20100.t1;Parent=g20100;
JASKUP010000107.1_Trichopoda_pennipes_isolate_NS2899_ptg000108l,_whole_genome_shotgun_sequence	AUGUSTUS	start_codon	163134	163136	.	+	0	ID=g20100.t1.start1;Parent=g20100.t1;
JASKUP010000107.1_Trichopoda_pennipes_isolate_NS2899_ptg000108l,_whole_genome_shotgun_sequence	AUGUSTUS	CDS	163134	163350	0.87	+	0	ID=g20100.t1.CDS1;Parent=g20100.t1;
JASKUP010000107.1_Trichopoda_pennipes_isolate_NS2899_ptg000108l,_whole_genome_shotgun_sequence	AUGUSTUS	exon	163134	163350	.	+	.	ID=g20100.t1.exon1;Parent=g20100.t1;
JASKUP010000107.1_Trichopoda_pennipes_isolate_NS2899_ptg000108l,_whole_genome_shotgun_sequence	AUGUSTUS	intron	163351	164620	0.59	+	.	ID=g20100.t1.intron1;Parent=g20100.t1;
JASKUP010000107.1_Trichopoda_pennipes_isolate_NS2899_ptg000108l,_whole_genome_shotgun_sequence	AUGUSTUS	CDS	164621	165012	1	+	2	ID=g20100.t1.CDS2;Parent=g20100.t1;
JASKUP010000107.1_Trichopoda_pennipes_isolate_NS2899_ptg000108l,_whole_genome_shotgun_sequence	AUGUSTUS	exon	164621	165012	.	+	.	ID=g20100.t1.exon2;Parent=g20100.t1;
JASKUP010000107.1_Trichopoda_pennipes_isolate_NS2899_ptg000108l,_whole_genome_shotgun_sequence	AUGUSTUS	stop_codon	165010	165012	.	+	0	ID=g20100.t1.stop1;Parent=g20100.t1;
JASKUP010000107.1_Trichopoda_pennipes_isolate_NS2899_ptg000108l,_whole_genome_shotgun_sequence	AUGUSTUS	gene	191416	195677	.	+	.	ID=g20101;
JASKUP010000107.1_Trichopoda_pennipes_isolate_NS2899_ptg000108l,_whole_genome_shotgun_sequence	AUGUSTUS	mRNA	191416	195677	0.5	+	.	ID=g20101.t1;Parent=g20101;
JASKUP010000107.1_Trichopoda_pennipes_isolate_NS2899_ptg000108l,_whole_genome_shotgun_sequence	AUGUSTUS	start_codon	191416	191418	.	+	0	ID=g20101.t1.start1;Parent=g20101.t1;
JASKUP010000107.1_Trichopoda_pennipes_isolate_NS2899_ptg000108l,_whole_genome_shotgun_sequence	AUGUSTUS	CDS	191416	191482	0.5	+	0	ID=g20101.t1.CDS1;Parent=g20101.t1;
JASKUP010000107.1_Trichopoda_pennipes_isolate_NS2899_ptg000108l,_whole_genome_shotgun_sequence	AUGUSTUS	exon	191416	191482	.	+	.	ID=g20101.t1.exon1;Parent=g20101.t1;
JASKUP010000107.1_Trichopoda_pennipes_isolate_NS2899_ptg000108l,_whole_genome_shotgun_sequence	AUGUSTUS	intron	191483	195365	0.58	+	.	ID=g20101.t1.intron1;Parent=g20101.t1;
JASKUP010000107.1_Trichopoda_pennipes_isolate_NS2899_ptg000108l,_whole_genome_shotgun_sequence	AUGUSTUS	CDS	195366	195386	0.62	+	2	ID=g20101.t1.CDS2;Parent=g20101.t1;
JASKUP010000107.1_Trichopoda_pennipes_isolate_NS2899_ptg000108l,_whole_genome_shotgun_sequence	AUGUSTUS	exon	195366	195386	.	+	.	ID=g20101.t1.exon2;Parent=g20101.t1;
JASKUP010000107.1_Trichopoda_pennipes_isolate_NS2899_ptg000108l,_whole_genome_shotgun_sequence	AUGUSTUS	intron	195387	195453	1	+	.	ID=g20101.t1.intron2;Parent=g20101.t1;
JASKUP010000107.1_Trichopoda_pennipes_isolate_NS2899_ptg000108l,_whole_genome_shotgun_sequence	AUGUSTUS	CDS	195454	195677	1	+	2	ID=g20101.t1.CDS3;Parent=g20101.t1;
JASKUP010000107.1_Trichopoda_pennipes_isolate_NS2899_ptg000108l,_whole_genome_shotgun_sequence	AUGUSTUS	exon	195454	195677	.	+	.	ID=g20101.t1.exon3;Parent=g20101.t1;
JASKUP010000107.1_Trichopoda_pennipes_isolate_NS2899_ptg000108l,_whole_genome_shotgun_sequence	AUGUSTUS	stop_codon	195675	195677	.	+	0	ID=g20101.t1.stop1;Parent=g20101.t1;
JASKUP010000107.1_Trichopoda_pennipes_isolate_NS2899_ptg000108l,_whole_genome_shotgun_sequence	AUGUSTUS	gene	195881	196294	.	+	.	ID=g20102;
JASKUP010000107.1_Trichopoda_pennipes_isolate_NS2899_ptg000108l,_whole_genome_shotgun_sequence	AUGUSTUS	mRNA	195881	196294	0.99	+	.	ID=g20102.t1;Parent=g20102;
JASKUP010000107.1_Trichopoda_pennipes_isolate_NS2899_ptg000108l,_whole_genome_shotgun_sequence	AUGUSTUS	start_codon	195881	195883	.	+	0	ID=g20102.t1.start1;Parent=g20102.t1;
JASKUP010000107.1_Trichopoda_pennipes_isolate_NS2899_ptg000108l,_whole_genome_shotgun_sequence	AUGUSTUS	CDS	195881	196195	0.99	+	0	ID=g20102.t1.CDS1;Parent=g20102.t1;
JASKUP010000107.1_Trichopoda_pennipes_isolate_NS2899_ptg000108l,_whole_genome_shotgun_sequence	AUGUSTUS	exon	195881	196195	.	+	.	ID=g20102.t1.exon1;Parent=g20102.t1;
JASKUP010000107.1_Trichopoda_pennipes_isolate_NS2899_ptg000108l,_whole_genome_shotgun_sequence	AUGUSTUS	intron	196196	196270	0.99	+	.	ID=g20102.t1.intron1;Parent=g20102.t1;
JASKUP010000107.1_Trichopoda_pennipes_isolate_NS2899_ptg000108l,_whole_genome_shotgun_sequence	AUGUSTUS	CDS	196271	196294	1	+	0	ID=g20102.t1.CDS2;Parent=g20102.t1;
JASKUP010000107.1_Trichopoda_pennipes_isolate_NS2899_ptg000108l,_whole_genome_shotgun_sequence	AUGUSTUS	exon	196271	196294	.	+	.	ID=g20102.t1.exon2;Parent=g20102.t1;
JASKUP010000107.1_Trichopoda_pennipes_isolate_NS2899_ptg000108l,_whole_genome_shotgun_sequence	AUGUSTUS	stop_codon	196292	196294	.	+	0	ID=g20102.t1.stop1;Parent=g20102.t1;
JASKUP010000107.1_Trichopoda_pennipes_isolate_NS2899_ptg000108l,_whole_genome_shotgun_sequence	AUGUSTUS	gene	226929	234916	.	-	.	ID=g20103;
JASKUP010000107.1_Trichopoda_pennipes_isolate_NS2899_ptg000108l,_whole_genome_shotgun_sequence	AUGUSTUS	mRNA	226929	234916	1	-	.	ID=g20103.t1;Parent=g20103;
JASKUP010000107.1_Trichopoda_pennipes_isolate_NS2899_ptg000108l,_whole_genome_shotgun_sequence	AUGUSTUS	stop_codon	226929	226931	.	-	0	ID=g20103.t1.stop1;Parent=g20103.t1;
JASKUP010000107.1_Trichopoda_pennipes_isolate_NS2899_ptg000108l,_whole_genome_shotgun_sequence	AUGUSTUS	CDS	226929	227139	1	-	1	ID=g20103.t1.CDS1;Parent=g20103.t1;
JASKUP010000107.1_Trichopoda_pennipes_isolate_NS2899_ptg000108l,_whole_genome_shotgun_sequence	AUGUSTUS	exon	226929	227139	.	-	.	ID=g20103.t1.exon1;Parent=g20103.t1;
JASKUP010000107.1_Trichopoda_pennipes_isolate_NS2899_ptg000108l,_whole_genome_shotgun_sequence	AUGUSTUS	intron	227140	234263	1	-	.	ID=g20103.t1.intron1;Parent=g20103.t1;
JASKUP010000107.1_Trichopoda_pennipes_isolate_NS2899_ptg000108l,_whole_genome_shotgun_sequence	AUGUSTUS	CDS	234264	234508	1	-	0	ID=g20103.t1.CDS2;Parent=g20103.t1;
JASKUP010000107.1_Trichopoda_pennipes_isolate_NS2899_ptg000108l,_whole_genome_shotgun_sequence	AUGUSTUS	exon	234264	234508	.	-	.	ID=g20103.t1.exon2;Parent=g20103.t1;
JASKUP010000107.1_Trichopoda_pennipes_isolate_NS2899_ptg000108l,_whole_genome_shotgun_sequence	AUGUSTUS	intron	234509	234570	1	-	.	ID=g20103.t1.intron2;Parent=g20103.t1;
JASKUP010000107.1_Trichopoda_pennipes_isolate_NS2899_ptg000108l,_whole_genome_shotgun_sequence	AUGUSTUS	CDS	234571	234690	1	-	0	ID=g20103.t1.CDS3;Parent=g20103.t1;
JASKUP010000107.1_Trichopoda_pennipes_isolate_NS2899_ptg000108l,_whole_genome_shotgun_sequence	AUGUSTUS	exon	234571	234690	.	-	.	ID=g20103.t1.exon3;Parent=g20103.t1;
JASKUP010000107.1_Trichopoda_pennipes_isolate_NS2899_ptg000108l,_whole_genome_shotgun_sequence	AUGUSTUS	intron	234691	234796	1	-	.	ID=g20103.t1.intron3;Parent=g20103.t1;
JASKUP010000107.1_Trichopoda_pennipes_isolate_NS2899_ptg000108l,_whole_genome_shotgun_sequence	AUGUSTUS	CDS	234797	234916	1	-	0	ID=g20103.t1.CDS4;Parent=g20103.t1;
JASKUP010000107.1_Trichopoda_pennipes_isolate_NS2899_ptg000108l,_whole_genome_shotgun_sequence	AUGUSTUS	exon	234797	234916	.	-	.	ID=g20103.t1.exon4;Parent=g20103.t1;
JASKUP010000107.1_Trichopoda_pennipes_isolate_NS2899_ptg000108l,_whole_genome_shotgun_sequence	AUGUSTUS	start_codon	234914	234916	.	-	0	ID=g20103.t1.start1;Parent=g20103.t1;
JASKUP010000107.1_Trichopoda_pennipes_isolate_NS2899_ptg000108l,_whole_genome_shotgun_sequence	AUGUSTUS	gene	241688	246434	.	+	.	ID=g20104;
JASKUP010000107.1_Trichopoda_pennipes_isolate_NS2899_ptg000108l,_whole_genome_shotgun_sequence	AUGUSTUS	mRNA	241688	246434	1	+	.	ID=g20104.t1;Parent=g20104;
JASKUP010000107.1_Trichopoda_pennipes_isolate_NS2899_ptg000108l,_whole_genome_shotgun_sequence	AUGUSTUS	start_codon	241688	241690	.	+	0	ID=g20104.t1.start1;Parent=g20104.t1;
JASKUP010000107.1_Trichopoda_pennipes_isolate_NS2899_ptg000108l,_whole_genome_shotgun_sequence	AUGUSTUS	CDS	241688	241798	1	+	0	ID=g20104.t1.CDS1;Parent=g20104.t1;
JASKUP010000107.1_Trichopoda_pennipes_isolate_NS2899_ptg000108l,_whole_genome_shotgun_sequence	AUGUSTUS	exon	241688	241798	.	+	.	ID=g20104.t1.exon1;Parent=g20104.t1;
JASKUP010000107.1_Trichopoda_pennipes_isolate_NS2899_ptg000108l,_whole_genome_shotgun_sequence	AUGUSTUS	intron	241799	245717	1	+	.	ID=g20104.t1.intron1;Parent=g20104.t1;
JASKUP010000107.1_Trichopoda_pennipes_isolate_NS2899_ptg000108l,_whole_genome_shotgun_sequence	AUGUSTUS	CDS	245718	246013	1	+	0	ID=g20104.t1.CDS2;Parent=g20104.t1;
JASKUP010000107.1_Trichopoda_pennipes_isolate_NS2899_ptg000108l,_whole_genome_shotgun_sequence	AUGUSTUS	exon	245718	246013	.	+	.	ID=g20104.t1.exon2;Parent=g20104.t1;
JASKUP010000107.1_Trichopoda_pennipes_isolate_NS2899_ptg000108l,_whole_genome_shotgun_sequence	AUGUSTUS	intron	246014	246075	1	+	.	ID=g20104.t1.intron2;Parent=g20104.t1;
JASKUP010000107.1_Trichopoda_pennipes_isolate_NS2899_ptg000108l,_whole_genome_shotgun_sequence	AUGUSTUS	CDS	246076	246186	1	+	1	ID=g20104.t1.CDS3;Parent=g20104.t1;
JASKUP010000107.1_Trichopoda_pennipes_isolate_NS2899_ptg000108l,_whole_genome_shotgun_sequence	AUGUSTUS	exon	246076	246186	.	+	.	ID=g20104.t1.exon3;Parent=g20104.t1;
JASKUP010000107.1_Trichopoda_pennipes_isolate_NS2899_ptg000108l,_whole_genome_shotgun_sequence	AUGUSTUS	intron	246187	246253	1	+	.	ID=g20104.t1.intron3;Parent=g20104.t1;
JASKUP010000107.1_Trichopoda_pennipes_isolate_NS2899_ptg000108l,_whole_genome_shotgun_sequence	AUGUSTUS	CDS	246254	246434	1	+	1	ID=g20104.t1.CDS4;Parent=g20104.t1;
JASKUP010000107.1_Trichopoda_pennipes_isolate_NS2899_ptg000108l,_whole_genome_shotgun_sequence	AUGUSTUS	exon	246254	246434	.	+	.	ID=g20104.t1.exon4;Parent=g20104.t1;
JASKUP010000107.1_Trichopoda_pennipes_isolate_NS2899_ptg000108l,_whole_genome_shotgun_sequence	AUGUSTUS	stop_codon	246432	246434	.	+	0	ID=g20104.t1.stop1;Parent=g20104.t1;
JASKUP010000108.1_Trichopoda_pennipes_isolate_NS2899_ptg000109l,_whole_genome_shotgun_sequence	AUGUSTUS	gene	104223	105446	.	+	.	ID=g20105;
JASKUP010000108.1_Trichopoda_pennipes_isolate_NS2899_ptg000109l,_whole_genome_shotgun_sequence	AUGUSTUS	mRNA	104223	105446	1	+	.	ID=g20105.t1;Parent=g20105;
JASKUP010000108.1_Trichopoda_pennipes_isolate_NS2899_ptg000109l,_whole_genome_shotgun_sequence	AUGUSTUS	start_codon	104223	104225	.	+	0	ID=g20105.t1.start1;Parent=g20105.t1;
JASKUP010000108.1_Trichopoda_pennipes_isolate_NS2899_ptg000109l,_whole_genome_shotgun_sequence	AUGUSTUS	CDS	104223	105446	1	+	0	ID=g20105.t1.CDS1;Parent=g20105.t1;
JASKUP010000108.1_Trichopoda_pennipes_isolate_NS2899_ptg000109l,_whole_genome_shotgun_sequence	AUGUSTUS	exon	104223	105446	.	+	.	ID=g20105.t1.exon1;Parent=g20105.t1;
JASKUP010000108.1_Trichopoda_pennipes_isolate_NS2899_ptg000109l,_whole_genome_shotgun_sequence	AUGUSTUS	stop_codon	105444	105446	.	+	0	ID=g20105.t1.stop1;Parent=g20105.t1;
JASKUP010000108.1_Trichopoda_pennipes_isolate_NS2899_ptg000109l,_whole_genome_shotgun_sequence	AUGUSTUS	gene	128193	128755	.	-	.	ID=g20106;
JASKUP010000108.1_Trichopoda_pennipes_isolate_NS2899_ptg000109l,_whole_genome_shotgun_sequence	AUGUSTUS	mRNA	128193	128755	0.75	-	.	ID=g20106.t1;Parent=g20106;
JASKUP010000108.1_Trichopoda_pennipes_isolate_NS2899_ptg000109l,_whole_genome_shotgun_sequence	AUGUSTUS	stop_codon	128193	128195	.	-	0	ID=g20106.t1.stop1;Parent=g20106.t1;
JASKUP010000108.1_Trichopoda_pennipes_isolate_NS2899_ptg000109l,_whole_genome_shotgun_sequence	AUGUSTUS	CDS	128193	128459	0.99	-	0	ID=g20106.t1.CDS1;Parent=g20106.t1;
JASKUP010000108.1_Trichopoda_pennipes_isolate_NS2899_ptg000109l,_whole_genome_shotgun_sequence	AUGUSTUS	exon	128193	128459	.	-	.	ID=g20106.t1.exon1;Parent=g20106.t1;
JASKUP010000108.1_Trichopoda_pennipes_isolate_NS2899_ptg000109l,_whole_genome_shotgun_sequence	AUGUSTUS	intron	128460	128545	0.94	-	.	ID=g20106.t1.intron1;Parent=g20106.t1;
JASKUP010000108.1_Trichopoda_pennipes_isolate_NS2899_ptg000109l,_whole_genome_shotgun_sequence	AUGUSTUS	CDS	128546	128755	0.75	-	0	ID=g20106.t1.CDS2;Parent=g20106.t1;
JASKUP010000108.1_Trichopoda_pennipes_isolate_NS2899_ptg000109l,_whole_genome_shotgun_sequence	AUGUSTUS	exon	128546	128755	.	-	.	ID=g20106.t1.exon2;Parent=g20106.t1;
JASKUP010000108.1_Trichopoda_pennipes_isolate_NS2899_ptg000109l,_whole_genome_shotgun_sequence	AUGUSTUS	start_codon	128753	128755	.	-	0	ID=g20106.t1.start1;Parent=g20106.t1;
JASKUP010000108.1_Trichopoda_pennipes_isolate_NS2899_ptg000109l,_whole_genome_shotgun_sequence	AUGUSTUS	gene	194745	197663	.	+	.	ID=g20107;
JASKUP010000108.1_Trichopoda_pennipes_isolate_NS2899_ptg000109l,_whole_genome_shotgun_sequence	AUGUSTUS	mRNA	194745	197663	0.45	+	.	ID=g20107.t1;Parent=g20107;
JASKUP010000108.1_Trichopoda_pennipes_isolate_NS2899_ptg000109l,_whole_genome_shotgun_sequence	AUGUSTUS	start_codon	194745	194747	.	+	0	ID=g20107.t1.start1;Parent=g20107.t1;
JASKUP010000108.1_Trichopoda_pennipes_isolate_NS2899_ptg000109l,_whole_genome_shotgun_sequence	AUGUSTUS	CDS	194745	194768	0.45	+	0	ID=g20107.t1.CDS1;Parent=g20107.t1;
JASKUP010000108.1_Trichopoda_pennipes_isolate_NS2899_ptg000109l,_whole_genome_shotgun_sequence	AUGUSTUS	exon	194745	194768	.	+	.	ID=g20107.t1.exon1;Parent=g20107.t1;
JASKUP010000108.1_Trichopoda_pennipes_isolate_NS2899_ptg000109l,_whole_genome_shotgun_sequence	AUGUSTUS	intron	194769	197015	0.45	+	.	ID=g20107.t1.intron1;Parent=g20107.t1;
JASKUP010000108.1_Trichopoda_pennipes_isolate_NS2899_ptg000109l,_whole_genome_shotgun_sequence	AUGUSTUS	CDS	197016	197663	1	+	0	ID=g20107.t1.CDS2;Parent=g20107.t1;
JASKUP010000108.1_Trichopoda_pennipes_isolate_NS2899_ptg000109l,_whole_genome_shotgun_sequence	AUGUSTUS	exon	197016	197663	.	+	.	ID=g20107.t1.exon2;Parent=g20107.t1;
JASKUP010000108.1_Trichopoda_pennipes_isolate_NS2899_ptg000109l,_whole_genome_shotgun_sequence	AUGUSTUS	stop_codon	197661	197663	.	+	0	ID=g20107.t1.stop1;Parent=g20107.t1;
JASKUP010000108.1_Trichopoda_pennipes_isolate_NS2899_ptg000109l,_whole_genome_shotgun_sequence	AUGUSTUS	gene	206423	219613	.	+	.	ID=g20108;
JASKUP010000108.1_Trichopoda_pennipes_isolate_NS2899_ptg000109l,_whole_genome_shotgun_sequence	AUGUSTUS	mRNA	206423	219613	0.78	+	.	ID=g20108.t1;Parent=g20108;
JASKUP010000108.1_Trichopoda_pennipes_isolate_NS2899_ptg000109l,_whole_genome_shotgun_sequence	AUGUSTUS	start_codon	206423	206425	.	+	0	ID=g20108.t1.start1;Parent=g20108.t1;
JASKUP010000108.1_Trichopoda_pennipes_isolate_NS2899_ptg000109l,_whole_genome_shotgun_sequence	AUGUSTUS	CDS	206423	206454	0.78	+	0	ID=g20108.t1.CDS1;Parent=g20108.t1;
JASKUP010000108.1_Trichopoda_pennipes_isolate_NS2899_ptg000109l,_whole_genome_shotgun_sequence	AUGUSTUS	exon	206423	206454	.	+	.	ID=g20108.t1.exon1;Parent=g20108.t1;
JASKUP010000108.1_Trichopoda_pennipes_isolate_NS2899_ptg000109l,_whole_genome_shotgun_sequence	AUGUSTUS	intron	206455	218715	0.78	+	.	ID=g20108.t1.intron1;Parent=g20108.t1;
JASKUP010000108.1_Trichopoda_pennipes_isolate_NS2899_ptg000109l,_whole_genome_shotgun_sequence	AUGUSTUS	CDS	218716	219613	1	+	1	ID=g20108.t1.CDS2;Parent=g20108.t1;
JASKUP010000108.1_Trichopoda_pennipes_isolate_NS2899_ptg000109l,_whole_genome_shotgun_sequence	AUGUSTUS	exon	218716	219613	.	+	.	ID=g20108.t1.exon2;Parent=g20108.t1;
JASKUP010000108.1_Trichopoda_pennipes_isolate_NS2899_ptg000109l,_whole_genome_shotgun_sequence	AUGUSTUS	stop_codon	219611	219613	.	+	0	ID=g20108.t1.stop1;Parent=g20108.t1;
JASKUP010000108.1_Trichopoda_pennipes_isolate_NS2899_ptg000109l,_whole_genome_shotgun_sequence	AUGUSTUS	gene	256354	263513	.	+	.	ID=g20109;
JASKUP010000108.1_Trichopoda_pennipes_isolate_NS2899_ptg000109l,_whole_genome_shotgun_sequence	AUGUSTUS	mRNA	256354	263513	0.48	+	.	ID=g20109.t1;Parent=g20109;
JASKUP010000108.1_Trichopoda_pennipes_isolate_NS2899_ptg000109l,_whole_genome_shotgun_sequence	AUGUSTUS	start_codon	256354	256356	.	+	0	ID=g20109.t1.start1;Parent=g20109.t1;
JASKUP010000108.1_Trichopoda_pennipes_isolate_NS2899_ptg000109l,_whole_genome_shotgun_sequence	AUGUSTUS	CDS	256354	257977	0.81	+	0	ID=g20109.t1.CDS1;Parent=g20109.t1;
JASKUP010000108.1_Trichopoda_pennipes_isolate_NS2899_ptg000109l,_whole_genome_shotgun_sequence	AUGUSTUS	exon	256354	257977	.	+	.	ID=g20109.t1.exon1;Parent=g20109.t1;
JASKUP010000108.1_Trichopoda_pennipes_isolate_NS2899_ptg000109l,_whole_genome_shotgun_sequence	AUGUSTUS	intron	257978	263358	0.48	+	.	ID=g20109.t1.intron1;Parent=g20109.t1;
JASKUP010000108.1_Trichopoda_pennipes_isolate_NS2899_ptg000109l,_whole_genome_shotgun_sequence	AUGUSTUS	CDS	263359	263513	0.56	+	2	ID=g20109.t1.CDS2;Parent=g20109.t1;
JASKUP010000108.1_Trichopoda_pennipes_isolate_NS2899_ptg000109l,_whole_genome_shotgun_sequence	AUGUSTUS	exon	263359	263513	.	+	.	ID=g20109.t1.exon2;Parent=g20109.t1;
JASKUP010000108.1_Trichopoda_pennipes_isolate_NS2899_ptg000109l,_whole_genome_shotgun_sequence	AUGUSTUS	stop_codon	263511	263513	.	+	0	ID=g20109.t1.stop1;Parent=g20109.t1;
JASKUP010000108.1_Trichopoda_pennipes_isolate_NS2899_ptg000109l,_whole_genome_shotgun_sequence	AUGUSTUS	gene	328856	329833	.	-	.	ID=g20110;
JASKUP010000108.1_Trichopoda_pennipes_isolate_NS2899_ptg000109l,_whole_genome_shotgun_sequence	AUGUSTUS	mRNA	328856	329833	1	-	.	ID=g20110.t1;Parent=g20110;
JASKUP010000108.1_Trichopoda_pennipes_isolate_NS2899_ptg000109l,_whole_genome_shotgun_sequence	AUGUSTUS	stop_codon	328856	328858	.	-	0	ID=g20110.t1.stop1;Parent=g20110.t1;
JASKUP010000108.1_Trichopoda_pennipes_isolate_NS2899_ptg000109l,_whole_genome_shotgun_sequence	AUGUSTUS	CDS	328856	329833	1	-	0	ID=g20110.t1.CDS1;Parent=g20110.t1;
JASKUP010000108.1_Trichopoda_pennipes_isolate_NS2899_ptg000109l,_whole_genome_shotgun_sequence	AUGUSTUS	exon	328856	329833	.	-	.	ID=g20110.t1.exon1;Parent=g20110.t1;
JASKUP010000108.1_Trichopoda_pennipes_isolate_NS2899_ptg000109l,_whole_genome_shotgun_sequence	AUGUSTUS	start_codon	329831	329833	.	-	0	ID=g20110.t1.start1;Parent=g20110.t1;
JASKUP010000108.1_Trichopoda_pennipes_isolate_NS2899_ptg000109l,_whole_genome_shotgun_sequence	AUGUSTUS	gene	388260	389915	.	+	.	ID=g20111;
JASKUP010000108.1_Trichopoda_pennipes_isolate_NS2899_ptg000109l,_whole_genome_shotgun_sequence	AUGUSTUS	mRNA	388326	389915	0.58	+	.	ID=g20111.t1;Parent=g20111;
JASKUP010000108.1_Trichopoda_pennipes_isolate_NS2899_ptg000109l,_whole_genome_shotgun_sequence	AUGUSTUS	start_codon	388326	388328	.	+	0	ID=g20111.t1.start1;Parent=g20111.t1;
JASKUP010000108.1_Trichopoda_pennipes_isolate_NS2899_ptg000109l,_whole_genome_shotgun_sequence	AUGUSTUS	CDS	388326	388515	0.83	+	0	ID=g20111.t1.CDS1;Parent=g20111.t1;
JASKUP010000108.1_Trichopoda_pennipes_isolate_NS2899_ptg000109l,_whole_genome_shotgun_sequence	AUGUSTUS	exon	388326	388515	.	+	.	ID=g20111.t1.exon1;Parent=g20111.t1;
JASKUP010000108.1_Trichopoda_pennipes_isolate_NS2899_ptg000109l,_whole_genome_shotgun_sequence	AUGUSTUS	intron	388516	389113	0.81	+	.	ID=g20111.t1.intron1;Parent=g20111.t1;
JASKUP010000108.1_Trichopoda_pennipes_isolate_NS2899_ptg000109l,_whole_genome_shotgun_sequence	AUGUSTUS	CDS	389114	389363	0.69	+	2	ID=g20111.t1.CDS2;Parent=g20111.t1;
JASKUP010000108.1_Trichopoda_pennipes_isolate_NS2899_ptg000109l,_whole_genome_shotgun_sequence	AUGUSTUS	exon	389114	389363	.	+	.	ID=g20111.t1.exon2;Parent=g20111.t1;
JASKUP010000108.1_Trichopoda_pennipes_isolate_NS2899_ptg000109l,_whole_genome_shotgun_sequence	AUGUSTUS	intron	389364	389509	0.79	+	.	ID=g20111.t1.intron2;Parent=g20111.t1;
JASKUP010000108.1_Trichopoda_pennipes_isolate_NS2899_ptg000109l,_whole_genome_shotgun_sequence	AUGUSTUS	CDS	389510	389915	0.84	+	1	ID=g20111.t1.CDS3;Parent=g20111.t1;
JASKUP010000108.1_Trichopoda_pennipes_isolate_NS2899_ptg000109l,_whole_genome_shotgun_sequence	AUGUSTUS	exon	389510	389915	.	+	.	ID=g20111.t1.exon3;Parent=g20111.t1;
JASKUP010000108.1_Trichopoda_pennipes_isolate_NS2899_ptg000109l,_whole_genome_shotgun_sequence	AUGUSTUS	stop_codon	389913	389915	.	+	0	ID=g20111.t1.stop1;Parent=g20111.t1;
JASKUP010000108.1_Trichopoda_pennipes_isolate_NS2899_ptg000109l,_whole_genome_shotgun_sequence	AUGUSTUS	mRNA	388260	388520	0.51	+	.	ID=g20111.t2;Parent=g20111;
JASKUP010000108.1_Trichopoda_pennipes_isolate_NS2899_ptg000109l,_whole_genome_shotgun_sequence	AUGUSTUS	start_codon	388260	388262	.	+	0	ID=g20111.t2.start1;Parent=g20111.t2;
JASKUP010000108.1_Trichopoda_pennipes_isolate_NS2899_ptg000109l,_whole_genome_shotgun_sequence	AUGUSTUS	CDS	388260	388520	0.51	+	0	ID=g20111.t2.CDS1;Parent=g20111.t2;
JASKUP010000108.1_Trichopoda_pennipes_isolate_NS2899_ptg000109l,_whole_genome_shotgun_sequence	AUGUSTUS	exon	388260	388520	.	+	.	ID=g20111.t2.exon1;Parent=g20111.t2;
JASKUP010000108.1_Trichopoda_pennipes_isolate_NS2899_ptg000109l,_whole_genome_shotgun_sequence	AUGUSTUS	stop_codon	388518	388520	.	+	0	ID=g20111.t2.stop1;Parent=g20111.t2;
JASKUP010000108.1_Trichopoda_pennipes_isolate_NS2899_ptg000109l,_whole_genome_shotgun_sequence	AUGUSTUS	gene	423136	423495	.	+	.	ID=g20112;
JASKUP010000108.1_Trichopoda_pennipes_isolate_NS2899_ptg000109l,_whole_genome_shotgun_sequence	AUGUSTUS	mRNA	423136	423495	0.52	+	.	ID=g20112.t1;Parent=g20112;
JASKUP010000108.1_Trichopoda_pennipes_isolate_NS2899_ptg000109l,_whole_genome_shotgun_sequence	AUGUSTUS	start_codon	423136	423138	.	+	0	ID=g20112.t1.start1;Parent=g20112.t1;
JASKUP010000108.1_Trichopoda_pennipes_isolate_NS2899_ptg000109l,_whole_genome_shotgun_sequence	AUGUSTUS	CDS	423136	423495	0.52	+	0	ID=g20112.t1.CDS1;Parent=g20112.t1;
JASKUP010000108.1_Trichopoda_pennipes_isolate_NS2899_ptg000109l,_whole_genome_shotgun_sequence	AUGUSTUS	exon	423136	423495	.	+	.	ID=g20112.t1.exon1;Parent=g20112.t1;
JASKUP010000108.1_Trichopoda_pennipes_isolate_NS2899_ptg000109l,_whole_genome_shotgun_sequence	AUGUSTUS	stop_codon	423493	423495	.	+	0	ID=g20112.t1.stop1;Parent=g20112.t1;
JASKUP010000108.1_Trichopoda_pennipes_isolate_NS2899_ptg000109l,_whole_genome_shotgun_sequence	AUGUSTUS	gene	499519	500339	.	+	.	ID=g20113;
JASKUP010000108.1_Trichopoda_pennipes_isolate_NS2899_ptg000109l,_whole_genome_shotgun_sequence	AUGUSTUS	mRNA	499519	500339	0.66	+	.	ID=g20113.t1;Parent=g20113;
JASKUP010000108.1_Trichopoda_pennipes_isolate_NS2899_ptg000109l,_whole_genome_shotgun_sequence	AUGUSTUS	start_codon	499519	499521	.	+	0	ID=g20113.t1.start1;Parent=g20113.t1;
JASKUP010000108.1_Trichopoda_pennipes_isolate_NS2899_ptg000109l,_whole_genome_shotgun_sequence	AUGUSTUS	CDS	499519	499569	1	+	0	ID=g20113.t1.CDS1;Parent=g20113.t1;
JASKUP010000108.1_Trichopoda_pennipes_isolate_NS2899_ptg000109l,_whole_genome_shotgun_sequence	AUGUSTUS	exon	499519	499569	.	+	.	ID=g20113.t1.exon1;Parent=g20113.t1;
JASKUP010000108.1_Trichopoda_pennipes_isolate_NS2899_ptg000109l,_whole_genome_shotgun_sequence	AUGUSTUS	intron	499570	499625	1	+	.	ID=g20113.t1.intron1;Parent=g20113.t1;
JASKUP010000108.1_Trichopoda_pennipes_isolate_NS2899_ptg000109l,_whole_genome_shotgun_sequence	AUGUSTUS	CDS	499626	499744	0.68	+	0	ID=g20113.t1.CDS2;Parent=g20113.t1;
JASKUP010000108.1_Trichopoda_pennipes_isolate_NS2899_ptg000109l,_whole_genome_shotgun_sequence	AUGUSTUS	exon	499626	499744	.	+	.	ID=g20113.t1.exon2;Parent=g20113.t1;
JASKUP010000108.1_Trichopoda_pennipes_isolate_NS2899_ptg000109l,_whole_genome_shotgun_sequence	AUGUSTUS	intron	499745	499975	0.66	+	.	ID=g20113.t1.intron2;Parent=g20113.t1;
JASKUP010000108.1_Trichopoda_pennipes_isolate_NS2899_ptg000109l,_whole_genome_shotgun_sequence	AUGUSTUS	CDS	499976	500102	0.68	+	1	ID=g20113.t1.CDS3;Parent=g20113.t1;
JASKUP010000108.1_Trichopoda_pennipes_isolate_NS2899_ptg000109l,_whole_genome_shotgun_sequence	AUGUSTUS	exon	499976	500102	.	+	.	ID=g20113.t1.exon3;Parent=g20113.t1;
JASKUP010000108.1_Trichopoda_pennipes_isolate_NS2899_ptg000109l,_whole_genome_shotgun_sequence	AUGUSTUS	intron	500103	500162	1	+	.	ID=g20113.t1.intron3;Parent=g20113.t1;
JASKUP010000108.1_Trichopoda_pennipes_isolate_NS2899_ptg000109l,_whole_genome_shotgun_sequence	AUGUSTUS	CDS	500163	500339	1	+	0	ID=g20113.t1.CDS4;Parent=g20113.t1;
JASKUP010000108.1_Trichopoda_pennipes_isolate_NS2899_ptg000109l,_whole_genome_shotgun_sequence	AUGUSTUS	exon	500163	500339	.	+	.	ID=g20113.t1.exon4;Parent=g20113.t1;
JASKUP010000108.1_Trichopoda_pennipes_isolate_NS2899_ptg000109l,_whole_genome_shotgun_sequence	AUGUSTUS	stop_codon	500337	500339	.	+	0	ID=g20113.t1.stop1;Parent=g20113.t1;
JASKUP010000108.1_Trichopoda_pennipes_isolate_NS2899_ptg000109l,_whole_genome_shotgun_sequence	AUGUSTUS	gene	517136	542298	.	+	.	ID=g20114;
JASKUP010000108.1_Trichopoda_pennipes_isolate_NS2899_ptg000109l,_whole_genome_shotgun_sequence	AUGUSTUS	mRNA	517136	542298	0.52	+	.	ID=g20114.t1;Parent=g20114;
JASKUP010000108.1_Trichopoda_pennipes_isolate_NS2899_ptg000109l,_whole_genome_shotgun_sequence	AUGUSTUS	start_codon	517136	517138	.	+	0	ID=g20114.t1.start1;Parent=g20114.t1;
JASKUP010000108.1_Trichopoda_pennipes_isolate_NS2899_ptg000109l,_whole_genome_shotgun_sequence	AUGUSTUS	CDS	517136	517384	1	+	0	ID=g20114.t1.CDS1;Parent=g20114.t1;
JASKUP010000108.1_Trichopoda_pennipes_isolate_NS2899_ptg000109l,_whole_genome_shotgun_sequence	AUGUSTUS	exon	517136	517384	.	+	.	ID=g20114.t1.exon1;Parent=g20114.t1;
JASKUP010000108.1_Trichopoda_pennipes_isolate_NS2899_ptg000109l,_whole_genome_shotgun_sequence	AUGUSTUS	intron	517385	532043	1	+	.	ID=g20114.t1.intron1;Parent=g20114.t1;
JASKUP010000108.1_Trichopoda_pennipes_isolate_NS2899_ptg000109l,_whole_genome_shotgun_sequence	AUGUSTUS	CDS	532044	532333	1	+	0	ID=g20114.t1.CDS2;Parent=g20114.t1;
JASKUP010000108.1_Trichopoda_pennipes_isolate_NS2899_ptg000109l,_whole_genome_shotgun_sequence	AUGUSTUS	exon	532044	532333	.	+	.	ID=g20114.t1.exon2;Parent=g20114.t1;
JASKUP010000108.1_Trichopoda_pennipes_isolate_NS2899_ptg000109l,_whole_genome_shotgun_sequence	AUGUSTUS	intron	532334	535242	1	+	.	ID=g20114.t1.intron2;Parent=g20114.t1;
JASKUP010000108.1_Trichopoda_pennipes_isolate_NS2899_ptg000109l,_whole_genome_shotgun_sequence	AUGUSTUS	CDS	535243	535492	0.94	+	1	ID=g20114.t1.CDS3;Parent=g20114.t1;
JASKUP010000108.1_Trichopoda_pennipes_isolate_NS2899_ptg000109l,_whole_genome_shotgun_sequence	AUGUSTUS	exon	535243	535492	.	+	.	ID=g20114.t1.exon3;Parent=g20114.t1;
JASKUP010000108.1_Trichopoda_pennipes_isolate_NS2899_ptg000109l,_whole_genome_shotgun_sequence	AUGUSTUS	intron	535493	542172	0.52	+	.	ID=g20114.t1.intron3;Parent=g20114.t1;
JASKUP010000108.1_Trichopoda_pennipes_isolate_NS2899_ptg000109l,_whole_genome_shotgun_sequence	AUGUSTUS	CDS	542173	542298	0.52	+	0	ID=g20114.t1.CDS4;Parent=g20114.t1;
JASKUP010000108.1_Trichopoda_pennipes_isolate_NS2899_ptg000109l,_whole_genome_shotgun_sequence	AUGUSTUS	exon	542173	542298	.	+	.	ID=g20114.t1.exon4;Parent=g20114.t1;
JASKUP010000108.1_Trichopoda_pennipes_isolate_NS2899_ptg000109l,_whole_genome_shotgun_sequence	AUGUSTUS	stop_codon	542296	542298	.	+	0	ID=g20114.t1.stop1;Parent=g20114.t1;
JASKUP010000108.1_Trichopoda_pennipes_isolate_NS2899_ptg000109l,_whole_genome_shotgun_sequence	AUGUSTUS	gene	547897	549216	.	-	.	ID=g20115;
JASKUP010000108.1_Trichopoda_pennipes_isolate_NS2899_ptg000109l,_whole_genome_shotgun_sequence	AUGUSTUS	mRNA	547897	549216	1	-	.	ID=g20115.t1;Parent=g20115;
JASKUP010000108.1_Trichopoda_pennipes_isolate_NS2899_ptg000109l,_whole_genome_shotgun_sequence	AUGUSTUS	stop_codon	547897	547899	.	-	0	ID=g20115.t1.stop1;Parent=g20115.t1;
JASKUP010000108.1_Trichopoda_pennipes_isolate_NS2899_ptg000109l,_whole_genome_shotgun_sequence	AUGUSTUS	CDS	547897	548919	1	-	0	ID=g20115.t1.CDS1;Parent=g20115.t1;
JASKUP010000108.1_Trichopoda_pennipes_isolate_NS2899_ptg000109l,_whole_genome_shotgun_sequence	AUGUSTUS	exon	547897	548919	.	-	.	ID=g20115.t1.exon1;Parent=g20115.t1;
JASKUP010000108.1_Trichopoda_pennipes_isolate_NS2899_ptg000109l,_whole_genome_shotgun_sequence	AUGUSTUS	intron	548920	549090	1	-	.	ID=g20115.t1.intron1;Parent=g20115.t1;
JASKUP010000108.1_Trichopoda_pennipes_isolate_NS2899_ptg000109l,_whole_genome_shotgun_sequence	AUGUSTUS	CDS	549091	549216	1	-	0	ID=g20115.t1.CDS2;Parent=g20115.t1;
JASKUP010000108.1_Trichopoda_pennipes_isolate_NS2899_ptg000109l,_whole_genome_shotgun_sequence	AUGUSTUS	exon	549091	549216	.	-	.	ID=g20115.t1.exon2;Parent=g20115.t1;
JASKUP010000108.1_Trichopoda_pennipes_isolate_NS2899_ptg000109l,_whole_genome_shotgun_sequence	AUGUSTUS	start_codon	549214	549216	.	-	0	ID=g20115.t1.start1;Parent=g20115.t1;
JASKUP010000108.1_Trichopoda_pennipes_isolate_NS2899_ptg000109l,_whole_genome_shotgun_sequence	AUGUSTUS	gene	561970	578476	.	+	.	ID=g20116;
JASKUP010000108.1_Trichopoda_pennipes_isolate_NS2899_ptg000109l,_whole_genome_shotgun_sequence	AUGUSTUS	mRNA	563138	578476	1	+	.	ID=g20116.t1;Parent=g20116;
JASKUP010000108.1_Trichopoda_pennipes_isolate_NS2899_ptg000109l,_whole_genome_shotgun_sequence	AUGUSTUS	start_codon	563138	563140	.	+	0	ID=g20116.t1.start1;Parent=g20116.t1;
JASKUP010000108.1_Trichopoda_pennipes_isolate_NS2899_ptg000109l,_whole_genome_shotgun_sequence	AUGUSTUS	CDS	563138	563334	1	+	0	ID=g20116.t1.CDS1;Parent=g20116.t1;
JASKUP010000108.1_Trichopoda_pennipes_isolate_NS2899_ptg000109l,_whole_genome_shotgun_sequence	AUGUSTUS	exon	563138	563334	.	+	.	ID=g20116.t1.exon1;Parent=g20116.t1;
JASKUP010000108.1_Trichopoda_pennipes_isolate_NS2899_ptg000109l,_whole_genome_shotgun_sequence	AUGUSTUS	intron	563335	566394	1	+	.	ID=g20116.t1.intron1;Parent=g20116.t1;
JASKUP010000108.1_Trichopoda_pennipes_isolate_NS2899_ptg000109l,_whole_genome_shotgun_sequence	AUGUSTUS	CDS	566395	566599	1	+	1	ID=g20116.t1.CDS2;Parent=g20116.t1;
JASKUP010000108.1_Trichopoda_pennipes_isolate_NS2899_ptg000109l,_whole_genome_shotgun_sequence	AUGUSTUS	exon	566395	566599	.	+	.	ID=g20116.t1.exon2;Parent=g20116.t1;
JASKUP010000108.1_Trichopoda_pennipes_isolate_NS2899_ptg000109l,_whole_genome_shotgun_sequence	AUGUSTUS	intron	566600	566661	1	+	.	ID=g20116.t1.intron2;Parent=g20116.t1;
JASKUP010000108.1_Trichopoda_pennipes_isolate_NS2899_ptg000109l,_whole_genome_shotgun_sequence	AUGUSTUS	CDS	566662	566909	1	+	0	ID=g20116.t1.CDS3;Parent=g20116.t1;
JASKUP010000108.1_Trichopoda_pennipes_isolate_NS2899_ptg000109l,_whole_genome_shotgun_sequence	AUGUSTUS	exon	566662	566909	.	+	.	ID=g20116.t1.exon3;Parent=g20116.t1;
JASKUP010000108.1_Trichopoda_pennipes_isolate_NS2899_ptg000109l,_whole_genome_shotgun_sequence	AUGUSTUS	intron	566910	578289	1	+	.	ID=g20116.t1.intron3;Parent=g20116.t1;
JASKUP010000108.1_Trichopoda_pennipes_isolate_NS2899_ptg000109l,_whole_genome_shotgun_sequence	AUGUSTUS	CDS	578290	578476	1	+	1	ID=g20116.t1.CDS4;Parent=g20116.t1;
JASKUP010000108.1_Trichopoda_pennipes_isolate_NS2899_ptg000109l,_whole_genome_shotgun_sequence	AUGUSTUS	exon	578290	578476	.	+	.	ID=g20116.t1.exon4;Parent=g20116.t1;
JASKUP010000108.1_Trichopoda_pennipes_isolate_NS2899_ptg000109l,_whole_genome_shotgun_sequence	AUGUSTUS	stop_codon	578474	578476	.	+	0	ID=g20116.t1.stop1;Parent=g20116.t1;
JASKUP010000108.1_Trichopoda_pennipes_isolate_NS2899_ptg000109l,_whole_genome_shotgun_sequence	AUGUSTUS	mRNA	561970	578476	0.78	+	.	ID=g20116.t2;Parent=g20116;
JASKUP010000108.1_Trichopoda_pennipes_isolate_NS2899_ptg000109l,_whole_genome_shotgun_sequence	AUGUSTUS	start_codon	561970	561972	.	+	0	ID=g20116.t2.start1;Parent=g20116.t2;
JASKUP010000108.1_Trichopoda_pennipes_isolate_NS2899_ptg000109l,_whole_genome_shotgun_sequence	AUGUSTUS	CDS	561970	561999	0.78	+	0	ID=g20116.t2.CDS1;Parent=g20116.t2;
JASKUP010000108.1_Trichopoda_pennipes_isolate_NS2899_ptg000109l,_whole_genome_shotgun_sequence	AUGUSTUS	exon	561970	561999	.	+	.	ID=g20116.t2.exon1;Parent=g20116.t2;
JASKUP010000108.1_Trichopoda_pennipes_isolate_NS2899_ptg000109l,_whole_genome_shotgun_sequence	AUGUSTUS	intron	562000	563110	0.78	+	.	ID=g20116.t2.intron1;Parent=g20116.t2;
JASKUP010000108.1_Trichopoda_pennipes_isolate_NS2899_ptg000109l,_whole_genome_shotgun_sequence	AUGUSTUS	CDS	563111	563334	1	+	0	ID=g20116.t2.CDS2;Parent=g20116.t2;
JASKUP010000108.1_Trichopoda_pennipes_isolate_NS2899_ptg000109l,_whole_genome_shotgun_sequence	AUGUSTUS	exon	563111	563334	.	+	.	ID=g20116.t2.exon2;Parent=g20116.t2;
JASKUP010000108.1_Trichopoda_pennipes_isolate_NS2899_ptg000109l,_whole_genome_shotgun_sequence	AUGUSTUS	intron	563335	566394	1	+	.	ID=g20116.t2.intron2;Parent=g20116.t2;
JASKUP010000108.1_Trichopoda_pennipes_isolate_NS2899_ptg000109l,_whole_genome_shotgun_sequence	AUGUSTUS	CDS	566395	566599	1	+	1	ID=g20116.t2.CDS3;Parent=g20116.t2;
JASKUP010000108.1_Trichopoda_pennipes_isolate_NS2899_ptg000109l,_whole_genome_shotgun_sequence	AUGUSTUS	exon	566395	566599	.	+	.	ID=g20116.t2.exon3;Parent=g20116.t2;
JASKUP010000108.1_Trichopoda_pennipes_isolate_NS2899_ptg000109l,_whole_genome_shotgun_sequence	AUGUSTUS	intron	566600	566661	1	+	.	ID=g20116.t2.intron3;Parent=g20116.t2;
JASKUP010000108.1_Trichopoda_pennipes_isolate_NS2899_ptg000109l,_whole_genome_shotgun_sequence	AUGUSTUS	CDS	566662	566909	1	+	0	ID=g20116.t2.CDS4;Parent=g20116.t2;
JASKUP010000108.1_Trichopoda_pennipes_isolate_NS2899_ptg000109l,_whole_genome_shotgun_sequence	AUGUSTUS	exon	566662	566909	.	+	.	ID=g20116.t2.exon4;Parent=g20116.t2;
JASKUP010000108.1_Trichopoda_pennipes_isolate_NS2899_ptg000109l,_whole_genome_shotgun_sequence	AUGUSTUS	intron	566910	578289	1	+	.	ID=g20116.t2.intron4;Parent=g20116.t2;
JASKUP010000108.1_Trichopoda_pennipes_isolate_NS2899_ptg000109l,_whole_genome_shotgun_sequence	AUGUSTUS	CDS	578290	578476	1	+	1	ID=g20116.t2.CDS5;Parent=g20116.t2;
JASKUP010000108.1_Trichopoda_pennipes_isolate_NS2899_ptg000109l,_whole_genome_shotgun_sequence	AUGUSTUS	exon	578290	578476	.	+	.	ID=g20116.t2.exon5;Parent=g20116.t2;
JASKUP010000108.1_Trichopoda_pennipes_isolate_NS2899_ptg000109l,_whole_genome_shotgun_sequence	AUGUSTUS	stop_codon	578474	578476	.	+	0	ID=g20116.t2.stop1;Parent=g20116.t2;
JASKUP010000108.1_Trichopoda_pennipes_isolate_NS2899_ptg000109l,_whole_genome_shotgun_sequence	AUGUSTUS	gene	588550	588931	.	-	.	ID=g20117;
JASKUP010000108.1_Trichopoda_pennipes_isolate_NS2899_ptg000109l,_whole_genome_shotgun_sequence	AUGUSTUS	mRNA	588550	588931	1	-	.	ID=g20117.t1;Parent=g20117;
JASKUP010000108.1_Trichopoda_pennipes_isolate_NS2899_ptg000109l,_whole_genome_shotgun_sequence	AUGUSTUS	stop_codon	588550	588552	.	-	0	ID=g20117.t1.stop1;Parent=g20117.t1;
JASKUP010000108.1_Trichopoda_pennipes_isolate_NS2899_ptg000109l,_whole_genome_shotgun_sequence	AUGUSTUS	CDS	588550	588722	1	-	2	ID=g20117.t1.CDS1;Parent=g20117.t1;
JASKUP010000108.1_Trichopoda_pennipes_isolate_NS2899_ptg000109l,_whole_genome_shotgun_sequence	AUGUSTUS	exon	588550	588722	.	-	.	ID=g20117.t1.exon1;Parent=g20117.t1;
JASKUP010000108.1_Trichopoda_pennipes_isolate_NS2899_ptg000109l,_whole_genome_shotgun_sequence	AUGUSTUS	intron	588723	588894	1	-	.	ID=g20117.t1.intron1;Parent=g20117.t1;
JASKUP010000108.1_Trichopoda_pennipes_isolate_NS2899_ptg000109l,_whole_genome_shotgun_sequence	AUGUSTUS	CDS	588895	588931	1	-	0	ID=g20117.t1.CDS2;Parent=g20117.t1;
JASKUP010000108.1_Trichopoda_pennipes_isolate_NS2899_ptg000109l,_whole_genome_shotgun_sequence	AUGUSTUS	exon	588895	588931	.	-	.	ID=g20117.t1.exon2;Parent=g20117.t1;
JASKUP010000108.1_Trichopoda_pennipes_isolate_NS2899_ptg000109l,_whole_genome_shotgun_sequence	AUGUSTUS	start_codon	588929	588931	.	-	0	ID=g20117.t1.start1;Parent=g20117.t1;
JASKUP010000108.1_Trichopoda_pennipes_isolate_NS2899_ptg000109l,_whole_genome_shotgun_sequence	AUGUSTUS	gene	588970	589170	.	-	.	ID=g20118;
JASKUP010000108.1_Trichopoda_pennipes_isolate_NS2899_ptg000109l,_whole_genome_shotgun_sequence	AUGUSTUS	mRNA	588970	589170	1	-	.	ID=g20118.t1;Parent=g20118;
JASKUP010000108.1_Trichopoda_pennipes_isolate_NS2899_ptg000109l,_whole_genome_shotgun_sequence	AUGUSTUS	stop_codon	588970	588972	.	-	0	ID=g20118.t1.stop1;Parent=g20118.t1;
JASKUP010000108.1_Trichopoda_pennipes_isolate_NS2899_ptg000109l,_whole_genome_shotgun_sequence	AUGUSTUS	CDS	588970	589170	1	-	0	ID=g20118.t1.CDS1;Parent=g20118.t1;
JASKUP010000108.1_Trichopoda_pennipes_isolate_NS2899_ptg000109l,_whole_genome_shotgun_sequence	AUGUSTUS	exon	588970	589170	.	-	.	ID=g20118.t1.exon1;Parent=g20118.t1;
JASKUP010000108.1_Trichopoda_pennipes_isolate_NS2899_ptg000109l,_whole_genome_shotgun_sequence	AUGUSTUS	start_codon	589168	589170	.	-	0	ID=g20118.t1.start1;Parent=g20118.t1;
JASKUP010000108.1_Trichopoda_pennipes_isolate_NS2899_ptg000109l,_whole_genome_shotgun_sequence	AUGUSTUS	gene	596515	609250	.	-	.	ID=g20119;
JASKUP010000108.1_Trichopoda_pennipes_isolate_NS2899_ptg000109l,_whole_genome_shotgun_sequence	AUGUSTUS	mRNA	596515	609250	0.95	-	.	ID=g20119.t1;Parent=g20119;
JASKUP010000108.1_Trichopoda_pennipes_isolate_NS2899_ptg000109l,_whole_genome_shotgun_sequence	AUGUSTUS	stop_codon	596515	596517	.	-	0	ID=g20119.t1.stop1;Parent=g20119.t1;
JASKUP010000108.1_Trichopoda_pennipes_isolate_NS2899_ptg000109l,_whole_genome_shotgun_sequence	AUGUSTUS	CDS	596515	596643	0.95	-	0	ID=g20119.t1.CDS1;Parent=g20119.t1;
JASKUP010000108.1_Trichopoda_pennipes_isolate_NS2899_ptg000109l,_whole_genome_shotgun_sequence	AUGUSTUS	exon	596515	596643	.	-	.	ID=g20119.t1.exon1;Parent=g20119.t1;
JASKUP010000108.1_Trichopoda_pennipes_isolate_NS2899_ptg000109l,_whole_genome_shotgun_sequence	AUGUSTUS	intron	596644	596704	1	-	.	ID=g20119.t1.intron1;Parent=g20119.t1;
JASKUP010000108.1_Trichopoda_pennipes_isolate_NS2899_ptg000109l,_whole_genome_shotgun_sequence	AUGUSTUS	CDS	596705	597361	1	-	0	ID=g20119.t1.CDS2;Parent=g20119.t1;
JASKUP010000108.1_Trichopoda_pennipes_isolate_NS2899_ptg000109l,_whole_genome_shotgun_sequence	AUGUSTUS	exon	596705	597361	.	-	.	ID=g20119.t1.exon2;Parent=g20119.t1;
JASKUP010000108.1_Trichopoda_pennipes_isolate_NS2899_ptg000109l,_whole_genome_shotgun_sequence	AUGUSTUS	intron	597362	609223	1	-	.	ID=g20119.t1.intron2;Parent=g20119.t1;
JASKUP010000108.1_Trichopoda_pennipes_isolate_NS2899_ptg000109l,_whole_genome_shotgun_sequence	AUGUSTUS	CDS	609224	609250	1	-	0	ID=g20119.t1.CDS3;Parent=g20119.t1;
JASKUP010000108.1_Trichopoda_pennipes_isolate_NS2899_ptg000109l,_whole_genome_shotgun_sequence	AUGUSTUS	exon	609224	609250	.	-	.	ID=g20119.t1.exon3;Parent=g20119.t1;
JASKUP010000108.1_Trichopoda_pennipes_isolate_NS2899_ptg000109l,_whole_genome_shotgun_sequence	AUGUSTUS	start_codon	609248	609250	.	-	0	ID=g20119.t1.start1;Parent=g20119.t1;
JASKUP010000108.1_Trichopoda_pennipes_isolate_NS2899_ptg000109l,_whole_genome_shotgun_sequence	AUGUSTUS	gene	618858	620318	.	+	.	ID=g20120;
JASKUP010000108.1_Trichopoda_pennipes_isolate_NS2899_ptg000109l,_whole_genome_shotgun_sequence	AUGUSTUS	mRNA	618858	620318	0.52	+	.	ID=g20120.t1;Parent=g20120;
JASKUP010000108.1_Trichopoda_pennipes_isolate_NS2899_ptg000109l,_whole_genome_shotgun_sequence	AUGUSTUS	start_codon	618858	618860	.	+	0	ID=g20120.t1.start1;Parent=g20120.t1;
JASKUP010000108.1_Trichopoda_pennipes_isolate_NS2899_ptg000109l,_whole_genome_shotgun_sequence	AUGUSTUS	CDS	618858	618862	0.52	+	0	ID=g20120.t1.CDS1;Parent=g20120.t1;
JASKUP010000108.1_Trichopoda_pennipes_isolate_NS2899_ptg000109l,_whole_genome_shotgun_sequence	AUGUSTUS	exon	618858	618862	.	+	.	ID=g20120.t1.exon1;Parent=g20120.t1;
JASKUP010000108.1_Trichopoda_pennipes_isolate_NS2899_ptg000109l,_whole_genome_shotgun_sequence	AUGUSTUS	intron	618863	619185	0.52	+	.	ID=g20120.t1.intron1;Parent=g20120.t1;
JASKUP010000108.1_Trichopoda_pennipes_isolate_NS2899_ptg000109l,_whole_genome_shotgun_sequence	AUGUSTUS	CDS	619186	619341	0.97	+	1	ID=g20120.t1.CDS2;Parent=g20120.t1;
JASKUP010000108.1_Trichopoda_pennipes_isolate_NS2899_ptg000109l,_whole_genome_shotgun_sequence	AUGUSTUS	exon	619186	619341	.	+	.	ID=g20120.t1.exon2;Parent=g20120.t1;
JASKUP010000108.1_Trichopoda_pennipes_isolate_NS2899_ptg000109l,_whole_genome_shotgun_sequence	AUGUSTUS	intron	619342	619825	1	+	.	ID=g20120.t1.intron2;Parent=g20120.t1;
JASKUP010000108.1_Trichopoda_pennipes_isolate_NS2899_ptg000109l,_whole_genome_shotgun_sequence	AUGUSTUS	CDS	619826	620318	1	+	1	ID=g20120.t1.CDS3;Parent=g20120.t1;
JASKUP010000108.1_Trichopoda_pennipes_isolate_NS2899_ptg000109l,_whole_genome_shotgun_sequence	AUGUSTUS	exon	619826	620318	.	+	.	ID=g20120.t1.exon3;Parent=g20120.t1;
JASKUP010000108.1_Trichopoda_pennipes_isolate_NS2899_ptg000109l,_whole_genome_shotgun_sequence	AUGUSTUS	stop_codon	620316	620318	.	+	0	ID=g20120.t1.stop1;Parent=g20120.t1;
JASKUP010000108.1_Trichopoda_pennipes_isolate_NS2899_ptg000109l,_whole_genome_shotgun_sequence	AUGUSTUS	gene	621018	622427	.	-	.	ID=g20121;
JASKUP010000108.1_Trichopoda_pennipes_isolate_NS2899_ptg000109l,_whole_genome_shotgun_sequence	AUGUSTUS	mRNA	621018	622427	1	-	.	ID=g20121.t1;Parent=g20121;
JASKUP010000108.1_Trichopoda_pennipes_isolate_NS2899_ptg000109l,_whole_genome_shotgun_sequence	AUGUSTUS	stop_codon	621018	621020	.	-	0	ID=g20121.t1.stop1;Parent=g20121.t1;
JASKUP010000108.1_Trichopoda_pennipes_isolate_NS2899_ptg000109l,_whole_genome_shotgun_sequence	AUGUSTUS	CDS	621018	622427	1	-	0	ID=g20121.t1.CDS1;Parent=g20121.t1;
JASKUP010000108.1_Trichopoda_pennipes_isolate_NS2899_ptg000109l,_whole_genome_shotgun_sequence	AUGUSTUS	exon	621018	622427	.	-	.	ID=g20121.t1.exon1;Parent=g20121.t1;
JASKUP010000108.1_Trichopoda_pennipes_isolate_NS2899_ptg000109l,_whole_genome_shotgun_sequence	AUGUSTUS	start_codon	622425	622427	.	-	0	ID=g20121.t1.start1;Parent=g20121.t1;
JASKUP010000108.1_Trichopoda_pennipes_isolate_NS2899_ptg000109l,_whole_genome_shotgun_sequence	AUGUSTUS	gene	624197	635042	.	+	.	ID=g20122;
JASKUP010000108.1_Trichopoda_pennipes_isolate_NS2899_ptg000109l,_whole_genome_shotgun_sequence	AUGUSTUS	mRNA	624197	635042	1	+	.	ID=g20122.t1;Parent=g20122;
JASKUP010000108.1_Trichopoda_pennipes_isolate_NS2899_ptg000109l,_whole_genome_shotgun_sequence	AUGUSTUS	start_codon	624197	624199	.	+	0	ID=g20122.t1.start1;Parent=g20122.t1;
JASKUP010000108.1_Trichopoda_pennipes_isolate_NS2899_ptg000109l,_whole_genome_shotgun_sequence	AUGUSTUS	CDS	624197	624427	1	+	0	ID=g20122.t1.CDS1;Parent=g20122.t1;
JASKUP010000108.1_Trichopoda_pennipes_isolate_NS2899_ptg000109l,_whole_genome_shotgun_sequence	AUGUSTUS	exon	624197	624427	.	+	.	ID=g20122.t1.exon1;Parent=g20122.t1;
JASKUP010000108.1_Trichopoda_pennipes_isolate_NS2899_ptg000109l,_whole_genome_shotgun_sequence	AUGUSTUS	intron	624428	624515	1	+	.	ID=g20122.t1.intron1;Parent=g20122.t1;
JASKUP010000108.1_Trichopoda_pennipes_isolate_NS2899_ptg000109l,_whole_genome_shotgun_sequence	AUGUSTUS	CDS	624516	624872	1	+	0	ID=g20122.t1.CDS2;Parent=g20122.t1;
JASKUP010000108.1_Trichopoda_pennipes_isolate_NS2899_ptg000109l,_whole_genome_shotgun_sequence	AUGUSTUS	exon	624516	624872	.	+	.	ID=g20122.t1.exon2;Parent=g20122.t1;
JASKUP010000108.1_Trichopoda_pennipes_isolate_NS2899_ptg000109l,_whole_genome_shotgun_sequence	AUGUSTUS	intron	624873	628669	1	+	.	ID=g20122.t1.intron2;Parent=g20122.t1;
JASKUP010000108.1_Trichopoda_pennipes_isolate_NS2899_ptg000109l,_whole_genome_shotgun_sequence	AUGUSTUS	CDS	628670	629733	1	+	0	ID=g20122.t1.CDS3;Parent=g20122.t1;
JASKUP010000108.1_Trichopoda_pennipes_isolate_NS2899_ptg000109l,_whole_genome_shotgun_sequence	AUGUSTUS	exon	628670	629733	.	+	.	ID=g20122.t1.exon3;Parent=g20122.t1;
JASKUP010000108.1_Trichopoda_pennipes_isolate_NS2899_ptg000109l,_whole_genome_shotgun_sequence	AUGUSTUS	intron	629734	629803	1	+	.	ID=g20122.t1.intron3;Parent=g20122.t1;
JASKUP010000108.1_Trichopoda_pennipes_isolate_NS2899_ptg000109l,_whole_genome_shotgun_sequence	AUGUSTUS	CDS	629804	629980	1	+	1	ID=g20122.t1.CDS4;Parent=g20122.t1;
JASKUP010000108.1_Trichopoda_pennipes_isolate_NS2899_ptg000109l,_whole_genome_shotgun_sequence	AUGUSTUS	exon	629804	629980	.	+	.	ID=g20122.t1.exon4;Parent=g20122.t1;
JASKUP010000108.1_Trichopoda_pennipes_isolate_NS2899_ptg000109l,_whole_genome_shotgun_sequence	AUGUSTUS	intron	629981	630068	1	+	.	ID=g20122.t1.intron4;Parent=g20122.t1;
JASKUP010000108.1_Trichopoda_pennipes_isolate_NS2899_ptg000109l,_whole_genome_shotgun_sequence	AUGUSTUS	CDS	630069	631156	1	+	1	ID=g20122.t1.CDS5;Parent=g20122.t1;
JASKUP010000108.1_Trichopoda_pennipes_isolate_NS2899_ptg000109l,_whole_genome_shotgun_sequence	AUGUSTUS	exon	630069	631156	.	+	.	ID=g20122.t1.exon5;Parent=g20122.t1;
JASKUP010000108.1_Trichopoda_pennipes_isolate_NS2899_ptg000109l,_whole_genome_shotgun_sequence	AUGUSTUS	intron	631157	631218	1	+	.	ID=g20122.t1.intron5;Parent=g20122.t1;
JASKUP010000108.1_Trichopoda_pennipes_isolate_NS2899_ptg000109l,_whole_genome_shotgun_sequence	AUGUSTUS	CDS	631219	631490	1	+	2	ID=g20122.t1.CDS6;Parent=g20122.t1;
JASKUP010000108.1_Trichopoda_pennipes_isolate_NS2899_ptg000109l,_whole_genome_shotgun_sequence	AUGUSTUS	exon	631219	631490	.	+	.	ID=g20122.t1.exon6;Parent=g20122.t1;
JASKUP010000108.1_Trichopoda_pennipes_isolate_NS2899_ptg000109l,_whole_genome_shotgun_sequence	AUGUSTUS	intron	631491	631557	1	+	.	ID=g20122.t1.intron6;Parent=g20122.t1;
JASKUP010000108.1_Trichopoda_pennipes_isolate_NS2899_ptg000109l,_whole_genome_shotgun_sequence	AUGUSTUS	CDS	631558	631872	1	+	0	ID=g20122.t1.CDS7;Parent=g20122.t1;
JASKUP010000108.1_Trichopoda_pennipes_isolate_NS2899_ptg000109l,_whole_genome_shotgun_sequence	AUGUSTUS	exon	631558	631872	.	+	.	ID=g20122.t1.exon7;Parent=g20122.t1;
JASKUP010000108.1_Trichopoda_pennipes_isolate_NS2899_ptg000109l,_whole_genome_shotgun_sequence	AUGUSTUS	intron	631873	631935	1	+	.	ID=g20122.t1.intron7;Parent=g20122.t1;
JASKUP010000108.1_Trichopoda_pennipes_isolate_NS2899_ptg000109l,_whole_genome_shotgun_sequence	AUGUSTUS	CDS	631936	632188	1	+	0	ID=g20122.t1.CDS8;Parent=g20122.t1;
JASKUP010000108.1_Trichopoda_pennipes_isolate_NS2899_ptg000109l,_whole_genome_shotgun_sequence	AUGUSTUS	exon	631936	632188	.	+	.	ID=g20122.t1.exon8;Parent=g20122.t1;
JASKUP010000108.1_Trichopoda_pennipes_isolate_NS2899_ptg000109l,_whole_genome_shotgun_sequence	AUGUSTUS	intron	632189	632253	1	+	.	ID=g20122.t1.intron8;Parent=g20122.t1;
JASKUP010000108.1_Trichopoda_pennipes_isolate_NS2899_ptg000109l,_whole_genome_shotgun_sequence	AUGUSTUS	CDS	632254	632545	1	+	2	ID=g20122.t1.CDS9;Parent=g20122.t1;
JASKUP010000108.1_Trichopoda_pennipes_isolate_NS2899_ptg000109l,_whole_genome_shotgun_sequence	AUGUSTUS	exon	632254	632545	.	+	.	ID=g20122.t1.exon9;Parent=g20122.t1;
JASKUP010000108.1_Trichopoda_pennipes_isolate_NS2899_ptg000109l,_whole_genome_shotgun_sequence	AUGUSTUS	intron	632546	632610	1	+	.	ID=g20122.t1.intron9;Parent=g20122.t1;
JASKUP010000108.1_Trichopoda_pennipes_isolate_NS2899_ptg000109l,_whole_genome_shotgun_sequence	AUGUSTUS	CDS	632611	632718	1	+	1	ID=g20122.t1.CDS10;Parent=g20122.t1;
JASKUP010000108.1_Trichopoda_pennipes_isolate_NS2899_ptg000109l,_whole_genome_shotgun_sequence	AUGUSTUS	exon	632611	632718	.	+	.	ID=g20122.t1.exon10;Parent=g20122.t1;
JASKUP010000108.1_Trichopoda_pennipes_isolate_NS2899_ptg000109l,_whole_genome_shotgun_sequence	AUGUSTUS	intron	632719	633559	1	+	.	ID=g20122.t1.intron10;Parent=g20122.t1;
JASKUP010000108.1_Trichopoda_pennipes_isolate_NS2899_ptg000109l,_whole_genome_shotgun_sequence	AUGUSTUS	CDS	633560	635042	1	+	1	ID=g20122.t1.CDS11;Parent=g20122.t1;
JASKUP010000108.1_Trichopoda_pennipes_isolate_NS2899_ptg000109l,_whole_genome_shotgun_sequence	AUGUSTUS	exon	633560	635042	.	+	.	ID=g20122.t1.exon11;Parent=g20122.t1;
JASKUP010000108.1_Trichopoda_pennipes_isolate_NS2899_ptg000109l,_whole_genome_shotgun_sequence	AUGUSTUS	stop_codon	635040	635042	.	+	0	ID=g20122.t1.stop1;Parent=g20122.t1;
JASKUP010000108.1_Trichopoda_pennipes_isolate_NS2899_ptg000109l,_whole_genome_shotgun_sequence	AUGUSTUS	gene	667805	668783	.	+	.	ID=g20123;
JASKUP010000108.1_Trichopoda_pennipes_isolate_NS2899_ptg000109l,_whole_genome_shotgun_sequence	AUGUSTUS	mRNA	667805	668783	0.97	+	.	ID=g20123.t1;Parent=g20123;
JASKUP010000108.1_Trichopoda_pennipes_isolate_NS2899_ptg000109l,_whole_genome_shotgun_sequence	AUGUSTUS	start_codon	667805	667807	.	+	0	ID=g20123.t1.start1;Parent=g20123.t1;
JASKUP010000108.1_Trichopoda_pennipes_isolate_NS2899_ptg000109l,_whole_genome_shotgun_sequence	AUGUSTUS	CDS	667805	668263	1	+	0	ID=g20123.t1.CDS1;Parent=g20123.t1;
JASKUP010000108.1_Trichopoda_pennipes_isolate_NS2899_ptg000109l,_whole_genome_shotgun_sequence	AUGUSTUS	exon	667805	668263	.	+	.	ID=g20123.t1.exon1;Parent=g20123.t1;
JASKUP010000108.1_Trichopoda_pennipes_isolate_NS2899_ptg000109l,_whole_genome_shotgun_sequence	AUGUSTUS	intron	668264	668435	1	+	.	ID=g20123.t1.intron1;Parent=g20123.t1;
JASKUP010000108.1_Trichopoda_pennipes_isolate_NS2899_ptg000109l,_whole_genome_shotgun_sequence	AUGUSTUS	CDS	668436	668783	0.97	+	0	ID=g20123.t1.CDS2;Parent=g20123.t1;
JASKUP010000108.1_Trichopoda_pennipes_isolate_NS2899_ptg000109l,_whole_genome_shotgun_sequence	AUGUSTUS	exon	668436	668783	.	+	.	ID=g20123.t1.exon2;Parent=g20123.t1;
JASKUP010000108.1_Trichopoda_pennipes_isolate_NS2899_ptg000109l,_whole_genome_shotgun_sequence	AUGUSTUS	stop_codon	668781	668783	.	+	0	ID=g20123.t1.stop1;Parent=g20123.t1;
JASKUP010000108.1_Trichopoda_pennipes_isolate_NS2899_ptg000109l,_whole_genome_shotgun_sequence	AUGUSTUS	gene	686279	695071	.	+	.	ID=g20124;
JASKUP010000108.1_Trichopoda_pennipes_isolate_NS2899_ptg000109l,_whole_genome_shotgun_sequence	AUGUSTUS	mRNA	686279	695071	0.96	+	.	ID=g20124.t1;Parent=g20124;
JASKUP010000108.1_Trichopoda_pennipes_isolate_NS2899_ptg000109l,_whole_genome_shotgun_sequence	AUGUSTUS	start_codon	686279	686281	.	+	0	ID=g20124.t1.start1;Parent=g20124.t1;
JASKUP010000108.1_Trichopoda_pennipes_isolate_NS2899_ptg000109l,_whole_genome_shotgun_sequence	AUGUSTUS	CDS	686279	686297	0.96	+	0	ID=g20124.t1.CDS1;Parent=g20124.t1;
JASKUP010000108.1_Trichopoda_pennipes_isolate_NS2899_ptg000109l,_whole_genome_shotgun_sequence	AUGUSTUS	exon	686279	686297	.	+	.	ID=g20124.t1.exon1;Parent=g20124.t1;
JASKUP010000108.1_Trichopoda_pennipes_isolate_NS2899_ptg000109l,_whole_genome_shotgun_sequence	AUGUSTUS	intron	686298	686670	0.96	+	.	ID=g20124.t1.intron1;Parent=g20124.t1;
JASKUP010000108.1_Trichopoda_pennipes_isolate_NS2899_ptg000109l,_whole_genome_shotgun_sequence	AUGUSTUS	CDS	686671	686864	1	+	2	ID=g20124.t1.CDS2;Parent=g20124.t1;
JASKUP010000108.1_Trichopoda_pennipes_isolate_NS2899_ptg000109l,_whole_genome_shotgun_sequence	AUGUSTUS	exon	686671	686864	.	+	.	ID=g20124.t1.exon2;Parent=g20124.t1;
JASKUP010000108.1_Trichopoda_pennipes_isolate_NS2899_ptg000109l,_whole_genome_shotgun_sequence	AUGUSTUS	intron	686865	686953	1	+	.	ID=g20124.t1.intron2;Parent=g20124.t1;
JASKUP010000108.1_Trichopoda_pennipes_isolate_NS2899_ptg000109l,_whole_genome_shotgun_sequence	AUGUSTUS	CDS	686954	687255	1	+	0	ID=g20124.t1.CDS3;Parent=g20124.t1;
JASKUP010000108.1_Trichopoda_pennipes_isolate_NS2899_ptg000109l,_whole_genome_shotgun_sequence	AUGUSTUS	exon	686954	687255	.	+	.	ID=g20124.t1.exon3;Parent=g20124.t1;
JASKUP010000108.1_Trichopoda_pennipes_isolate_NS2899_ptg000109l,_whole_genome_shotgun_sequence	AUGUSTUS	intron	687256	694419	1	+	.	ID=g20124.t1.intron3;Parent=g20124.t1;
JASKUP010000108.1_Trichopoda_pennipes_isolate_NS2899_ptg000109l,_whole_genome_shotgun_sequence	AUGUSTUS	CDS	694420	695071	1	+	1	ID=g20124.t1.CDS4;Parent=g20124.t1;
JASKUP010000108.1_Trichopoda_pennipes_isolate_NS2899_ptg000109l,_whole_genome_shotgun_sequence	AUGUSTUS	exon	694420	695071	.	+	.	ID=g20124.t1.exon4;Parent=g20124.t1;
JASKUP010000108.1_Trichopoda_pennipes_isolate_NS2899_ptg000109l,_whole_genome_shotgun_sequence	AUGUSTUS	stop_codon	695069	695071	.	+	0	ID=g20124.t1.stop1;Parent=g20124.t1;
JASKUP010000108.1_Trichopoda_pennipes_isolate_NS2899_ptg000109l,_whole_genome_shotgun_sequence	AUGUSTUS	gene	714747	716071	.	+	.	ID=g20125;
JASKUP010000108.1_Trichopoda_pennipes_isolate_NS2899_ptg000109l,_whole_genome_shotgun_sequence	AUGUSTUS	mRNA	714747	716071	1	+	.	ID=g20125.t1;Parent=g20125;
JASKUP010000108.1_Trichopoda_pennipes_isolate_NS2899_ptg000109l,_whole_genome_shotgun_sequence	AUGUSTUS	start_codon	714747	714749	.	+	0	ID=g20125.t1.start1;Parent=g20125.t1;
JASKUP010000108.1_Trichopoda_pennipes_isolate_NS2899_ptg000109l,_whole_genome_shotgun_sequence	AUGUSTUS	CDS	714747	715076	1	+	0	ID=g20125.t1.CDS1;Parent=g20125.t1;
JASKUP010000108.1_Trichopoda_pennipes_isolate_NS2899_ptg000109l,_whole_genome_shotgun_sequence	AUGUSTUS	exon	714747	715076	.	+	.	ID=g20125.t1.exon1;Parent=g20125.t1;
JASKUP010000108.1_Trichopoda_pennipes_isolate_NS2899_ptg000109l,_whole_genome_shotgun_sequence	AUGUSTUS	intron	715077	715132	1	+	.	ID=g20125.t1.intron1;Parent=g20125.t1;
JASKUP010000108.1_Trichopoda_pennipes_isolate_NS2899_ptg000109l,_whole_genome_shotgun_sequence	AUGUSTUS	CDS	715133	715808	1	+	0	ID=g20125.t1.CDS2;Parent=g20125.t1;
JASKUP010000108.1_Trichopoda_pennipes_isolate_NS2899_ptg000109l,_whole_genome_shotgun_sequence	AUGUSTUS	exon	715133	715808	.	+	.	ID=g20125.t1.exon2;Parent=g20125.t1;
JASKUP010000108.1_Trichopoda_pennipes_isolate_NS2899_ptg000109l,_whole_genome_shotgun_sequence	AUGUSTUS	intron	715809	715874	1	+	.	ID=g20125.t1.intron2;Parent=g20125.t1;
JASKUP010000108.1_Trichopoda_pennipes_isolate_NS2899_ptg000109l,_whole_genome_shotgun_sequence	AUGUSTUS	CDS	715875	716071	1	+	2	ID=g20125.t1.CDS3;Parent=g20125.t1;
JASKUP010000108.1_Trichopoda_pennipes_isolate_NS2899_ptg000109l,_whole_genome_shotgun_sequence	AUGUSTUS	exon	715875	716071	.	+	.	ID=g20125.t1.exon3;Parent=g20125.t1;
JASKUP010000108.1_Trichopoda_pennipes_isolate_NS2899_ptg000109l,_whole_genome_shotgun_sequence	AUGUSTUS	stop_codon	716069	716071	.	+	0	ID=g20125.t1.stop1;Parent=g20125.t1;
JASKUP010000108.1_Trichopoda_pennipes_isolate_NS2899_ptg000109l,_whole_genome_shotgun_sequence	AUGUSTUS	gene	745811	747025	.	+	.	ID=g20126;
JASKUP010000108.1_Trichopoda_pennipes_isolate_NS2899_ptg000109l,_whole_genome_shotgun_sequence	AUGUSTUS	mRNA	745811	747025	1	+	.	ID=g20126.t1;Parent=g20126;
JASKUP010000108.1_Trichopoda_pennipes_isolate_NS2899_ptg000109l,_whole_genome_shotgun_sequence	AUGUSTUS	start_codon	745811	745813	.	+	0	ID=g20126.t1.start1;Parent=g20126.t1;
JASKUP010000108.1_Trichopoda_pennipes_isolate_NS2899_ptg000109l,_whole_genome_shotgun_sequence	AUGUSTUS	CDS	745811	747025	1	+	0	ID=g20126.t1.CDS1;Parent=g20126.t1;
JASKUP010000108.1_Trichopoda_pennipes_isolate_NS2899_ptg000109l,_whole_genome_shotgun_sequence	AUGUSTUS	exon	745811	747025	.	+	.	ID=g20126.t1.exon1;Parent=g20126.t1;
JASKUP010000108.1_Trichopoda_pennipes_isolate_NS2899_ptg000109l,_whole_genome_shotgun_sequence	AUGUSTUS	stop_codon	747023	747025	.	+	0	ID=g20126.t1.stop1;Parent=g20126.t1;
JASKUP010000108.1_Trichopoda_pennipes_isolate_NS2899_ptg000109l,_whole_genome_shotgun_sequence	AUGUSTUS	gene	754086	754823	.	-	.	ID=g20127;
JASKUP010000108.1_Trichopoda_pennipes_isolate_NS2899_ptg000109l,_whole_genome_shotgun_sequence	AUGUSTUS	mRNA	754086	754823	1	-	.	ID=g20127.t1;Parent=g20127;
JASKUP010000108.1_Trichopoda_pennipes_isolate_NS2899_ptg000109l,_whole_genome_shotgun_sequence	AUGUSTUS	stop_codon	754086	754088	.	-	0	ID=g20127.t1.stop1;Parent=g20127.t1;
JASKUP010000108.1_Trichopoda_pennipes_isolate_NS2899_ptg000109l,_whole_genome_shotgun_sequence	AUGUSTUS	CDS	754086	754823	1	-	0	ID=g20127.t1.CDS1;Parent=g20127.t1;
JASKUP010000108.1_Trichopoda_pennipes_isolate_NS2899_ptg000109l,_whole_genome_shotgun_sequence	AUGUSTUS	exon	754086	754823	.	-	.	ID=g20127.t1.exon1;Parent=g20127.t1;
JASKUP010000108.1_Trichopoda_pennipes_isolate_NS2899_ptg000109l,_whole_genome_shotgun_sequence	AUGUSTUS	start_codon	754821	754823	.	-	0	ID=g20127.t1.start1;Parent=g20127.t1;
JASKUP010000108.1_Trichopoda_pennipes_isolate_NS2899_ptg000109l,_whole_genome_shotgun_sequence	AUGUSTUS	gene	754947	755603	.	-	.	ID=g20128;
JASKUP010000108.1_Trichopoda_pennipes_isolate_NS2899_ptg000109l,_whole_genome_shotgun_sequence	AUGUSTUS	mRNA	754947	755603	1	-	.	ID=g20128.t1;Parent=g20128;
JASKUP010000108.1_Trichopoda_pennipes_isolate_NS2899_ptg000109l,_whole_genome_shotgun_sequence	AUGUSTUS	stop_codon	754947	754949	.	-	0	ID=g20128.t1.stop1;Parent=g20128.t1;
JASKUP010000108.1_Trichopoda_pennipes_isolate_NS2899_ptg000109l,_whole_genome_shotgun_sequence	AUGUSTUS	CDS	754947	755603	1	-	0	ID=g20128.t1.CDS1;Parent=g20128.t1;
JASKUP010000108.1_Trichopoda_pennipes_isolate_NS2899_ptg000109l,_whole_genome_shotgun_sequence	AUGUSTUS	exon	754947	755603	.	-	.	ID=g20128.t1.exon1;Parent=g20128.t1;
JASKUP010000108.1_Trichopoda_pennipes_isolate_NS2899_ptg000109l,_whole_genome_shotgun_sequence	AUGUSTUS	start_codon	755601	755603	.	-	0	ID=g20128.t1.start1;Parent=g20128.t1;
JASKUP010000108.1_Trichopoda_pennipes_isolate_NS2899_ptg000109l,_whole_genome_shotgun_sequence	AUGUSTUS	gene	754947	756051	.	-	.	ID=g20129;
JASKUP010000108.1_Trichopoda_pennipes_isolate_NS2899_ptg000109l,_whole_genome_shotgun_sequence	AUGUSTUS	mRNA	755794	756051	0.88	-	.	ID=g20129.t1;Parent=g20129;
JASKUP010000108.1_Trichopoda_pennipes_isolate_NS2899_ptg000109l,_whole_genome_shotgun_sequence	AUGUSTUS	stop_codon	755794	755796	.	-	0	ID=g20129.t1.stop1;Parent=g20129.t1;
JASKUP010000108.1_Trichopoda_pennipes_isolate_NS2899_ptg000109l,_whole_genome_shotgun_sequence	AUGUSTUS	CDS	755794	756051	0.88	-	0	ID=g20129.t1.CDS1;Parent=g20129.t1;
JASKUP010000108.1_Trichopoda_pennipes_isolate_NS2899_ptg000109l,_whole_genome_shotgun_sequence	AUGUSTUS	exon	755794	756051	.	-	.	ID=g20129.t1.exon1;Parent=g20129.t1;
JASKUP010000108.1_Trichopoda_pennipes_isolate_NS2899_ptg000109l,_whole_genome_shotgun_sequence	AUGUSTUS	start_codon	756049	756051	.	-	0	ID=g20129.t1.start1;Parent=g20129.t1;
JASKUP010000108.1_Trichopoda_pennipes_isolate_NS2899_ptg000109l,_whole_genome_shotgun_sequence	AUGUSTUS	mRNA	754947	756051	0.39	-	.	ID=g20129.t2;Parent=g20129;
JASKUP010000108.1_Trichopoda_pennipes_isolate_NS2899_ptg000109l,_whole_genome_shotgun_sequence	AUGUSTUS	stop_codon	754947	754949	.	-	0	ID=g20129.t2.stop1;Parent=g20129.t2;
JASKUP010000108.1_Trichopoda_pennipes_isolate_NS2899_ptg000109l,_whole_genome_shotgun_sequence	AUGUSTUS	CDS	754947	755656	0.43	-	2	ID=g20129.t2.CDS1;Parent=g20129.t2;
JASKUP010000108.1_Trichopoda_pennipes_isolate_NS2899_ptg000109l,_whole_genome_shotgun_sequence	AUGUSTUS	exon	754947	755656	.	-	.	ID=g20129.t2.exon1;Parent=g20129.t2;
JASKUP010000108.1_Trichopoda_pennipes_isolate_NS2899_ptg000109l,_whole_genome_shotgun_sequence	AUGUSTUS	intron	755657	755819	0.8	-	.	ID=g20129.t2.intron1;Parent=g20129.t2;
JASKUP010000108.1_Trichopoda_pennipes_isolate_NS2899_ptg000109l,_whole_genome_shotgun_sequence	AUGUSTUS	CDS	755820	756051	0.8	-	0	ID=g20129.t2.CDS2;Parent=g20129.t2;
JASKUP010000108.1_Trichopoda_pennipes_isolate_NS2899_ptg000109l,_whole_genome_shotgun_sequence	AUGUSTUS	exon	755820	756051	.	-	.	ID=g20129.t2.exon2;Parent=g20129.t2;
JASKUP010000108.1_Trichopoda_pennipes_isolate_NS2899_ptg000109l,_whole_genome_shotgun_sequence	AUGUSTUS	start_codon	756049	756051	.	-	0	ID=g20129.t2.start1;Parent=g20129.t2;
JASKUP010000108.1_Trichopoda_pennipes_isolate_NS2899_ptg000109l,_whole_genome_shotgun_sequence	AUGUSTUS	gene	760113	764763	.	+	.	ID=g20130;
JASKUP010000108.1_Trichopoda_pennipes_isolate_NS2899_ptg000109l,_whole_genome_shotgun_sequence	AUGUSTUS	mRNA	760113	764763	0.89	+	.	ID=g20130.t1;Parent=g20130;
JASKUP010000108.1_Trichopoda_pennipes_isolate_NS2899_ptg000109l,_whole_genome_shotgun_sequence	AUGUSTUS	start_codon	760113	760115	.	+	0	ID=g20130.t1.start1;Parent=g20130.t1;
JASKUP010000108.1_Trichopoda_pennipes_isolate_NS2899_ptg000109l,_whole_genome_shotgun_sequence	AUGUSTUS	CDS	760113	760615	0.96	+	0	ID=g20130.t1.CDS1;Parent=g20130.t1;
JASKUP010000108.1_Trichopoda_pennipes_isolate_NS2899_ptg000109l,_whole_genome_shotgun_sequence	AUGUSTUS	exon	760113	760615	.	+	.	ID=g20130.t1.exon1;Parent=g20130.t1;
JASKUP010000108.1_Trichopoda_pennipes_isolate_NS2899_ptg000109l,_whole_genome_shotgun_sequence	AUGUSTUS	intron	760616	762092	0.99	+	.	ID=g20130.t1.intron1;Parent=g20130.t1;
JASKUP010000108.1_Trichopoda_pennipes_isolate_NS2899_ptg000109l,_whole_genome_shotgun_sequence	AUGUSTUS	CDS	762093	762654	0.93	+	1	ID=g20130.t1.CDS2;Parent=g20130.t1;
JASKUP010000108.1_Trichopoda_pennipes_isolate_NS2899_ptg000109l,_whole_genome_shotgun_sequence	AUGUSTUS	exon	762093	762654	.	+	.	ID=g20130.t1.exon2;Parent=g20130.t1;
JASKUP010000108.1_Trichopoda_pennipes_isolate_NS2899_ptg000109l,_whole_genome_shotgun_sequence	AUGUSTUS	intron	762655	763260	0.94	+	.	ID=g20130.t1.intron2;Parent=g20130.t1;
JASKUP010000108.1_Trichopoda_pennipes_isolate_NS2899_ptg000109l,_whole_genome_shotgun_sequence	AUGUSTUS	CDS	763261	764763	1	+	0	ID=g20130.t1.CDS3;Parent=g20130.t1;
JASKUP010000108.1_Trichopoda_pennipes_isolate_NS2899_ptg000109l,_whole_genome_shotgun_sequence	AUGUSTUS	exon	763261	764763	.	+	.	ID=g20130.t1.exon3;Parent=g20130.t1;
JASKUP010000108.1_Trichopoda_pennipes_isolate_NS2899_ptg000109l,_whole_genome_shotgun_sequence	AUGUSTUS	stop_codon	764761	764763	.	+	0	ID=g20130.t1.stop1;Parent=g20130.t1;
JASKUP010000108.1_Trichopoda_pennipes_isolate_NS2899_ptg000109l,_whole_genome_shotgun_sequence	AUGUSTUS	gene	764856	767435	.	+	.	ID=g20131;
JASKUP010000108.1_Trichopoda_pennipes_isolate_NS2899_ptg000109l,_whole_genome_shotgun_sequence	AUGUSTUS	mRNA	764856	767435	1	+	.	ID=g20131.t1;Parent=g20131;
JASKUP010000108.1_Trichopoda_pennipes_isolate_NS2899_ptg000109l,_whole_genome_shotgun_sequence	AUGUSTUS	start_codon	764856	764858	.	+	0	ID=g20131.t1.start1;Parent=g20131.t1;
JASKUP010000108.1_Trichopoda_pennipes_isolate_NS2899_ptg000109l,_whole_genome_shotgun_sequence	AUGUSTUS	CDS	764856	767435	1	+	0	ID=g20131.t1.CDS1;Parent=g20131.t1;
JASKUP010000108.1_Trichopoda_pennipes_isolate_NS2899_ptg000109l,_whole_genome_shotgun_sequence	AUGUSTUS	exon	764856	767435	.	+	.	ID=g20131.t1.exon1;Parent=g20131.t1;
JASKUP010000108.1_Trichopoda_pennipes_isolate_NS2899_ptg000109l,_whole_genome_shotgun_sequence	AUGUSTUS	stop_codon	767433	767435	.	+	0	ID=g20131.t1.stop1;Parent=g20131.t1;
JASKUP010000108.1_Trichopoda_pennipes_isolate_NS2899_ptg000109l,_whole_genome_shotgun_sequence	AUGUSTUS	mRNA	764856	766434	0.29	+	.	ID=g20131.t2;Parent=g20131;
JASKUP010000108.1_Trichopoda_pennipes_isolate_NS2899_ptg000109l,_whole_genome_shotgun_sequence	AUGUSTUS	start_codon	764856	764858	.	+	0	ID=g20131.t2.start1;Parent=g20131.t2;
JASKUP010000108.1_Trichopoda_pennipes_isolate_NS2899_ptg000109l,_whole_genome_shotgun_sequence	AUGUSTUS	CDS	764856	766110	0.31	+	0	ID=g20131.t2.CDS1;Parent=g20131.t2;
JASKUP010000108.1_Trichopoda_pennipes_isolate_NS2899_ptg000109l,_whole_genome_shotgun_sequence	AUGUSTUS	exon	764856	766110	.	+	.	ID=g20131.t2.exon1;Parent=g20131.t2;
JASKUP010000108.1_Trichopoda_pennipes_isolate_NS2899_ptg000109l,_whole_genome_shotgun_sequence	AUGUSTUS	intron	766111	766348	0.33	+	.	ID=g20131.t2.intron1;Parent=g20131.t2;
JASKUP010000108.1_Trichopoda_pennipes_isolate_NS2899_ptg000109l,_whole_genome_shotgun_sequence	AUGUSTUS	CDS	766349	766434	0.89	+	2	ID=g20131.t2.CDS2;Parent=g20131.t2;
JASKUP010000108.1_Trichopoda_pennipes_isolate_NS2899_ptg000109l,_whole_genome_shotgun_sequence	AUGUSTUS	exon	766349	766434	.	+	.	ID=g20131.t2.exon2;Parent=g20131.t2;
JASKUP010000108.1_Trichopoda_pennipes_isolate_NS2899_ptg000109l,_whole_genome_shotgun_sequence	AUGUSTUS	stop_codon	766432	766434	.	+	0	ID=g20131.t2.stop1;Parent=g20131.t2;
JASKUP010000108.1_Trichopoda_pennipes_isolate_NS2899_ptg000109l,_whole_genome_shotgun_sequence	AUGUSTUS	mRNA	764856	766849	0.59	+	.	ID=g20131.t3;Parent=g20131;
JASKUP010000108.1_Trichopoda_pennipes_isolate_NS2899_ptg000109l,_whole_genome_shotgun_sequence	AUGUSTUS	start_codon	764856	764858	.	+	0	ID=g20131.t3.start1;Parent=g20131.t3;
JASKUP010000108.1_Trichopoda_pennipes_isolate_NS2899_ptg000109l,_whole_genome_shotgun_sequence	AUGUSTUS	CDS	764856	766761	0.59	+	0	ID=g20131.t3.CDS1;Parent=g20131.t3;
JASKUP010000108.1_Trichopoda_pennipes_isolate_NS2899_ptg000109l,_whole_genome_shotgun_sequence	AUGUSTUS	exon	764856	766761	.	+	.	ID=g20131.t3.exon1;Parent=g20131.t3;
JASKUP010000108.1_Trichopoda_pennipes_isolate_NS2899_ptg000109l,_whole_genome_shotgun_sequence	AUGUSTUS	intron	766762	766817	0.62	+	.	ID=g20131.t3.intron1;Parent=g20131.t3;
JASKUP010000108.1_Trichopoda_pennipes_isolate_NS2899_ptg000109l,_whole_genome_shotgun_sequence	AUGUSTUS	CDS	766818	766849	0.68	+	2	ID=g20131.t3.CDS2;Parent=g20131.t3;
JASKUP010000108.1_Trichopoda_pennipes_isolate_NS2899_ptg000109l,_whole_genome_shotgun_sequence	AUGUSTUS	exon	766818	766849	.	+	.	ID=g20131.t3.exon2;Parent=g20131.t3;
JASKUP010000108.1_Trichopoda_pennipes_isolate_NS2899_ptg000109l,_whole_genome_shotgun_sequence	AUGUSTUS	stop_codon	766847	766849	.	+	0	ID=g20131.t3.stop1;Parent=g20131.t3;
JASKUP010000108.1_Trichopoda_pennipes_isolate_NS2899_ptg000109l,_whole_genome_shotgun_sequence	AUGUSTUS	gene	774459	774830	.	+	.	ID=g20132;
JASKUP010000108.1_Trichopoda_pennipes_isolate_NS2899_ptg000109l,_whole_genome_shotgun_sequence	AUGUSTUS	mRNA	774459	774830	0.93	+	.	ID=g20132.t1;Parent=g20132;
JASKUP010000108.1_Trichopoda_pennipes_isolate_NS2899_ptg000109l,_whole_genome_shotgun_sequence	AUGUSTUS	start_codon	774459	774461	.	+	0	ID=g20132.t1.start1;Parent=g20132.t1;
JASKUP010000108.1_Trichopoda_pennipes_isolate_NS2899_ptg000109l,_whole_genome_shotgun_sequence	AUGUSTUS	CDS	774459	774830	0.93	+	0	ID=g20132.t1.CDS1;Parent=g20132.t1;
JASKUP010000108.1_Trichopoda_pennipes_isolate_NS2899_ptg000109l,_whole_genome_shotgun_sequence	AUGUSTUS	exon	774459	774830	.	+	.	ID=g20132.t1.exon1;Parent=g20132.t1;
JASKUP010000108.1_Trichopoda_pennipes_isolate_NS2899_ptg000109l,_whole_genome_shotgun_sequence	AUGUSTUS	stop_codon	774828	774830	.	+	0	ID=g20132.t1.stop1;Parent=g20132.t1;
JASKUP010000108.1_Trichopoda_pennipes_isolate_NS2899_ptg000109l,_whole_genome_shotgun_sequence	AUGUSTUS	gene	787013	789872	.	+	.	ID=g20133;
JASKUP010000108.1_Trichopoda_pennipes_isolate_NS2899_ptg000109l,_whole_genome_shotgun_sequence	AUGUSTUS	mRNA	787013	789872	1	+	.	ID=g20133.t1;Parent=g20133;
JASKUP010000108.1_Trichopoda_pennipes_isolate_NS2899_ptg000109l,_whole_genome_shotgun_sequence	AUGUSTUS	start_codon	787013	787015	.	+	0	ID=g20133.t1.start1;Parent=g20133.t1;
JASKUP010000108.1_Trichopoda_pennipes_isolate_NS2899_ptg000109l,_whole_genome_shotgun_sequence	AUGUSTUS	CDS	787013	787189	1	+	0	ID=g20133.t1.CDS1;Parent=g20133.t1;
JASKUP010000108.1_Trichopoda_pennipes_isolate_NS2899_ptg000109l,_whole_genome_shotgun_sequence	AUGUSTUS	exon	787013	787189	.	+	.	ID=g20133.t1.exon1;Parent=g20133.t1;
JASKUP010000108.1_Trichopoda_pennipes_isolate_NS2899_ptg000109l,_whole_genome_shotgun_sequence	AUGUSTUS	intron	787190	789716	1	+	.	ID=g20133.t1.intron1;Parent=g20133.t1;
JASKUP010000108.1_Trichopoda_pennipes_isolate_NS2899_ptg000109l,_whole_genome_shotgun_sequence	AUGUSTUS	CDS	789717	789872	1	+	0	ID=g20133.t1.CDS2;Parent=g20133.t1;
JASKUP010000108.1_Trichopoda_pennipes_isolate_NS2899_ptg000109l,_whole_genome_shotgun_sequence	AUGUSTUS	exon	789717	789872	.	+	.	ID=g20133.t1.exon2;Parent=g20133.t1;
JASKUP010000108.1_Trichopoda_pennipes_isolate_NS2899_ptg000109l,_whole_genome_shotgun_sequence	AUGUSTUS	stop_codon	789870	789872	.	+	0	ID=g20133.t1.stop1;Parent=g20133.t1;
JASKUP010000108.1_Trichopoda_pennipes_isolate_NS2899_ptg000109l,_whole_genome_shotgun_sequence	AUGUSTUS	gene	815761	816882	.	-	.	ID=g20134;
JASKUP010000108.1_Trichopoda_pennipes_isolate_NS2899_ptg000109l,_whole_genome_shotgun_sequence	AUGUSTUS	mRNA	815761	816882	0.74	-	.	ID=g20134.t1;Parent=g20134;
JASKUP010000108.1_Trichopoda_pennipes_isolate_NS2899_ptg000109l,_whole_genome_shotgun_sequence	AUGUSTUS	stop_codon	815761	815763	.	-	0	ID=g20134.t1.stop1;Parent=g20134.t1;
JASKUP010000108.1_Trichopoda_pennipes_isolate_NS2899_ptg000109l,_whole_genome_shotgun_sequence	AUGUSTUS	CDS	815761	816882	0.74	-	0	ID=g20134.t1.CDS1;Parent=g20134.t1;
JASKUP010000108.1_Trichopoda_pennipes_isolate_NS2899_ptg000109l,_whole_genome_shotgun_sequence	AUGUSTUS	exon	815761	816882	.	-	.	ID=g20134.t1.exon1;Parent=g20134.t1;
JASKUP010000108.1_Trichopoda_pennipes_isolate_NS2899_ptg000109l,_whole_genome_shotgun_sequence	AUGUSTUS	start_codon	816880	816882	.	-	0	ID=g20134.t1.start1;Parent=g20134.t1;
JASKUP010000108.1_Trichopoda_pennipes_isolate_NS2899_ptg000109l,_whole_genome_shotgun_sequence	AUGUSTUS	gene	816995	820042	.	-	.	ID=g20135;
JASKUP010000108.1_Trichopoda_pennipes_isolate_NS2899_ptg000109l,_whole_genome_shotgun_sequence	AUGUSTUS	mRNA	816995	820042	1	-	.	ID=g20135.t1;Parent=g20135;
JASKUP010000108.1_Trichopoda_pennipes_isolate_NS2899_ptg000109l,_whole_genome_shotgun_sequence	AUGUSTUS	stop_codon	816995	816997	.	-	0	ID=g20135.t1.stop1;Parent=g20135.t1;
JASKUP010000108.1_Trichopoda_pennipes_isolate_NS2899_ptg000109l,_whole_genome_shotgun_sequence	AUGUSTUS	CDS	816995	820042	1	-	0	ID=g20135.t1.CDS1;Parent=g20135.t1;
JASKUP010000108.1_Trichopoda_pennipes_isolate_NS2899_ptg000109l,_whole_genome_shotgun_sequence	AUGUSTUS	exon	816995	820042	.	-	.	ID=g20135.t1.exon1;Parent=g20135.t1;
JASKUP010000108.1_Trichopoda_pennipes_isolate_NS2899_ptg000109l,_whole_genome_shotgun_sequence	AUGUSTUS	start_codon	820040	820042	.	-	0	ID=g20135.t1.start1;Parent=g20135.t1;
JASKUP010000108.1_Trichopoda_pennipes_isolate_NS2899_ptg000109l,_whole_genome_shotgun_sequence	AUGUSTUS	gene	820073	823063	.	-	.	ID=g20136;
JASKUP010000108.1_Trichopoda_pennipes_isolate_NS2899_ptg000109l,_whole_genome_shotgun_sequence	AUGUSTUS	mRNA	820073	823063	1	-	.	ID=g20136.t1;Parent=g20136;
JASKUP010000108.1_Trichopoda_pennipes_isolate_NS2899_ptg000109l,_whole_genome_shotgun_sequence	AUGUSTUS	stop_codon	820073	820075	.	-	0	ID=g20136.t1.stop1;Parent=g20136.t1;
JASKUP010000108.1_Trichopoda_pennipes_isolate_NS2899_ptg000109l,_whole_genome_shotgun_sequence	AUGUSTUS	CDS	820073	823063	1	-	0	ID=g20136.t1.CDS1;Parent=g20136.t1;
JASKUP010000108.1_Trichopoda_pennipes_isolate_NS2899_ptg000109l,_whole_genome_shotgun_sequence	AUGUSTUS	exon	820073	823063	.	-	.	ID=g20136.t1.exon1;Parent=g20136.t1;
JASKUP010000108.1_Trichopoda_pennipes_isolate_NS2899_ptg000109l,_whole_genome_shotgun_sequence	AUGUSTUS	start_codon	823061	823063	.	-	0	ID=g20136.t1.start1;Parent=g20136.t1;
JASKUP010000108.1_Trichopoda_pennipes_isolate_NS2899_ptg000109l,_whole_genome_shotgun_sequence	AUGUSTUS	gene	820073	823063	.	-	.	ID=g20137;
JASKUP010000108.1_Trichopoda_pennipes_isolate_NS2899_ptg000109l,_whole_genome_shotgun_sequence	AUGUSTUS	mRNA	820073	823063	0.46	-	.	ID=g20137.t1;Parent=g20137;
JASKUP010000108.1_Trichopoda_pennipes_isolate_NS2899_ptg000109l,_whole_genome_shotgun_sequence	AUGUSTUS	stop_codon	820073	820075	.	-	0	ID=g20137.t1.stop1;Parent=g20137.t1;
JASKUP010000108.1_Trichopoda_pennipes_isolate_NS2899_ptg000109l,_whole_genome_shotgun_sequence	AUGUSTUS	CDS	820073	821606	0.65	-	1	ID=g20137.t1.CDS1;Parent=g20137.t1;
JASKUP010000108.1_Trichopoda_pennipes_isolate_NS2899_ptg000109l,_whole_genome_shotgun_sequence	AUGUSTUS	exon	820073	821606	.	-	.	ID=g20137.t1.exon1;Parent=g20137.t1;
JASKUP010000108.1_Trichopoda_pennipes_isolate_NS2899_ptg000109l,_whole_genome_shotgun_sequence	AUGUSTUS	intron	821607	822959	0.46	-	.	ID=g20137.t1.intron1;Parent=g20137.t1;
JASKUP010000108.1_Trichopoda_pennipes_isolate_NS2899_ptg000109l,_whole_genome_shotgun_sequence	AUGUSTUS	CDS	822960	823063	0.65	-	0	ID=g20137.t1.CDS2;Parent=g20137.t1;
JASKUP010000108.1_Trichopoda_pennipes_isolate_NS2899_ptg000109l,_whole_genome_shotgun_sequence	AUGUSTUS	exon	822960	823063	.	-	.	ID=g20137.t1.exon2;Parent=g20137.t1;
JASKUP010000108.1_Trichopoda_pennipes_isolate_NS2899_ptg000109l,_whole_genome_shotgun_sequence	AUGUSTUS	start_codon	823061	823063	.	-	0	ID=g20137.t1.start1;Parent=g20137.t1;
JASKUP010000108.1_Trichopoda_pennipes_isolate_NS2899_ptg000109l,_whole_genome_shotgun_sequence	AUGUSTUS	gene	904566	932960	.	-	.	ID=g20138;
JASKUP010000108.1_Trichopoda_pennipes_isolate_NS2899_ptg000109l,_whole_genome_shotgun_sequence	AUGUSTUS	mRNA	904566	932960	1	-	.	ID=g20138.t1;Parent=g20138;
JASKUP010000108.1_Trichopoda_pennipes_isolate_NS2899_ptg000109l,_whole_genome_shotgun_sequence	AUGUSTUS	stop_codon	904566	904568	.	-	0	ID=g20138.t1.stop1;Parent=g20138.t1;
JASKUP010000108.1_Trichopoda_pennipes_isolate_NS2899_ptg000109l,_whole_genome_shotgun_sequence	AUGUSTUS	CDS	904566	904700	1	-	0	ID=g20138.t1.CDS1;Parent=g20138.t1;
JASKUP010000108.1_Trichopoda_pennipes_isolate_NS2899_ptg000109l,_whole_genome_shotgun_sequence	AUGUSTUS	exon	904566	904700	.	-	.	ID=g20138.t1.exon1;Parent=g20138.t1;
JASKUP010000108.1_Trichopoda_pennipes_isolate_NS2899_ptg000109l,_whole_genome_shotgun_sequence	AUGUSTUS	intron	904701	904770	1	-	.	ID=g20138.t1.intron1;Parent=g20138.t1;
JASKUP010000108.1_Trichopoda_pennipes_isolate_NS2899_ptg000109l,_whole_genome_shotgun_sequence	AUGUSTUS	CDS	904771	905339	1	-	2	ID=g20138.t1.CDS2;Parent=g20138.t1;
JASKUP010000108.1_Trichopoda_pennipes_isolate_NS2899_ptg000109l,_whole_genome_shotgun_sequence	AUGUSTUS	exon	904771	905339	.	-	.	ID=g20138.t1.exon2;Parent=g20138.t1;
JASKUP010000108.1_Trichopoda_pennipes_isolate_NS2899_ptg000109l,_whole_genome_shotgun_sequence	AUGUSTUS	intron	905340	905400	1	-	.	ID=g20138.t1.intron2;Parent=g20138.t1;
JASKUP010000108.1_Trichopoda_pennipes_isolate_NS2899_ptg000109l,_whole_genome_shotgun_sequence	AUGUSTUS	CDS	905401	905620	1	-	0	ID=g20138.t1.CDS3;Parent=g20138.t1;
JASKUP010000108.1_Trichopoda_pennipes_isolate_NS2899_ptg000109l,_whole_genome_shotgun_sequence	AUGUSTUS	exon	905401	905620	.	-	.	ID=g20138.t1.exon3;Parent=g20138.t1;
JASKUP010000108.1_Trichopoda_pennipes_isolate_NS2899_ptg000109l,_whole_genome_shotgun_sequence	AUGUSTUS	intron	905621	909405	1	-	.	ID=g20138.t1.intron3;Parent=g20138.t1;
JASKUP010000108.1_Trichopoda_pennipes_isolate_NS2899_ptg000109l,_whole_genome_shotgun_sequence	AUGUSTUS	CDS	909406	909582	1	-	0	ID=g20138.t1.CDS4;Parent=g20138.t1;
JASKUP010000108.1_Trichopoda_pennipes_isolate_NS2899_ptg000109l,_whole_genome_shotgun_sequence	AUGUSTUS	exon	909406	909582	.	-	.	ID=g20138.t1.exon4;Parent=g20138.t1;
JASKUP010000108.1_Trichopoda_pennipes_isolate_NS2899_ptg000109l,_whole_genome_shotgun_sequence	AUGUSTUS	intron	909583	909657	1	-	.	ID=g20138.t1.intron4;Parent=g20138.t1;
JASKUP010000108.1_Trichopoda_pennipes_isolate_NS2899_ptg000109l,_whole_genome_shotgun_sequence	AUGUSTUS	CDS	909658	913866	1	-	0	ID=g20138.t1.CDS5;Parent=g20138.t1;
JASKUP010000108.1_Trichopoda_pennipes_isolate_NS2899_ptg000109l,_whole_genome_shotgun_sequence	AUGUSTUS	exon	909658	913866	.	-	.	ID=g20138.t1.exon5;Parent=g20138.t1;
JASKUP010000108.1_Trichopoda_pennipes_isolate_NS2899_ptg000109l,_whole_genome_shotgun_sequence	AUGUSTUS	intron	913867	913923	1	-	.	ID=g20138.t1.intron5;Parent=g20138.t1;
JASKUP010000108.1_Trichopoda_pennipes_isolate_NS2899_ptg000109l,_whole_genome_shotgun_sequence	AUGUSTUS	CDS	913924	914090	1	-	2	ID=g20138.t1.CDS6;Parent=g20138.t1;
JASKUP010000108.1_Trichopoda_pennipes_isolate_NS2899_ptg000109l,_whole_genome_shotgun_sequence	AUGUSTUS	exon	913924	914090	.	-	.	ID=g20138.t1.exon6;Parent=g20138.t1;
JASKUP010000108.1_Trichopoda_pennipes_isolate_NS2899_ptg000109l,_whole_genome_shotgun_sequence	AUGUSTUS	intron	914091	914154	1	-	.	ID=g20138.t1.intron6;Parent=g20138.t1;
JASKUP010000108.1_Trichopoda_pennipes_isolate_NS2899_ptg000109l,_whole_genome_shotgun_sequence	AUGUSTUS	CDS	914155	914851	1	-	0	ID=g20138.t1.CDS7;Parent=g20138.t1;
JASKUP010000108.1_Trichopoda_pennipes_isolate_NS2899_ptg000109l,_whole_genome_shotgun_sequence	AUGUSTUS	exon	914155	914851	.	-	.	ID=g20138.t1.exon7;Parent=g20138.t1;
JASKUP010000108.1_Trichopoda_pennipes_isolate_NS2899_ptg000109l,_whole_genome_shotgun_sequence	AUGUSTUS	intron	914852	918663	1	-	.	ID=g20138.t1.intron7;Parent=g20138.t1;
JASKUP010000108.1_Trichopoda_pennipes_isolate_NS2899_ptg000109l,_whole_genome_shotgun_sequence	AUGUSTUS	CDS	918664	919019	1	-	2	ID=g20138.t1.CDS8;Parent=g20138.t1;
JASKUP010000108.1_Trichopoda_pennipes_isolate_NS2899_ptg000109l,_whole_genome_shotgun_sequence	AUGUSTUS	exon	918664	919019	.	-	.	ID=g20138.t1.exon8;Parent=g20138.t1;
JASKUP010000108.1_Trichopoda_pennipes_isolate_NS2899_ptg000109l,_whole_genome_shotgun_sequence	AUGUSTUS	intron	919020	919096	1	-	.	ID=g20138.t1.intron8;Parent=g20138.t1;
JASKUP010000108.1_Trichopoda_pennipes_isolate_NS2899_ptg000109l,_whole_genome_shotgun_sequence	AUGUSTUS	CDS	919097	920265	1	-	1	ID=g20138.t1.CDS9;Parent=g20138.t1;
JASKUP010000108.1_Trichopoda_pennipes_isolate_NS2899_ptg000109l,_whole_genome_shotgun_sequence	AUGUSTUS	exon	919097	920265	.	-	.	ID=g20138.t1.exon9;Parent=g20138.t1;
JASKUP010000108.1_Trichopoda_pennipes_isolate_NS2899_ptg000109l,_whole_genome_shotgun_sequence	AUGUSTUS	intron	920266	920324	1	-	.	ID=g20138.t1.intron9;Parent=g20138.t1;
JASKUP010000108.1_Trichopoda_pennipes_isolate_NS2899_ptg000109l,_whole_genome_shotgun_sequence	AUGUSTUS	CDS	920325	920642	1	-	1	ID=g20138.t1.CDS10;Parent=g20138.t1;
JASKUP010000108.1_Trichopoda_pennipes_isolate_NS2899_ptg000109l,_whole_genome_shotgun_sequence	AUGUSTUS	exon	920325	920642	.	-	.	ID=g20138.t1.exon10;Parent=g20138.t1;
JASKUP010000108.1_Trichopoda_pennipes_isolate_NS2899_ptg000109l,_whole_genome_shotgun_sequence	AUGUSTUS	intron	920643	923444	1	-	.	ID=g20138.t1.intron10;Parent=g20138.t1;
JASKUP010000108.1_Trichopoda_pennipes_isolate_NS2899_ptg000109l,_whole_genome_shotgun_sequence	AUGUSTUS	CDS	923445	923845	1	-	0	ID=g20138.t1.CDS11;Parent=g20138.t1;
JASKUP010000108.1_Trichopoda_pennipes_isolate_NS2899_ptg000109l,_whole_genome_shotgun_sequence	AUGUSTUS	exon	923445	923845	.	-	.	ID=g20138.t1.exon11;Parent=g20138.t1;
JASKUP010000108.1_Trichopoda_pennipes_isolate_NS2899_ptg000109l,_whole_genome_shotgun_sequence	AUGUSTUS	intron	923846	923912	1	-	.	ID=g20138.t1.intron11;Parent=g20138.t1;
JASKUP010000108.1_Trichopoda_pennipes_isolate_NS2899_ptg000109l,_whole_genome_shotgun_sequence	AUGUSTUS	CDS	923913	924106	1	-	2	ID=g20138.t1.CDS12;Parent=g20138.t1;
JASKUP010000108.1_Trichopoda_pennipes_isolate_NS2899_ptg000109l,_whole_genome_shotgun_sequence	AUGUSTUS	exon	923913	924106	.	-	.	ID=g20138.t1.exon12;Parent=g20138.t1;
JASKUP010000108.1_Trichopoda_pennipes_isolate_NS2899_ptg000109l,_whole_genome_shotgun_sequence	AUGUSTUS	intron	924107	924167	1	-	.	ID=g20138.t1.intron12;Parent=g20138.t1;
JASKUP010000108.1_Trichopoda_pennipes_isolate_NS2899_ptg000109l,_whole_genome_shotgun_sequence	AUGUSTUS	CDS	924168	924327	1	-	0	ID=g20138.t1.CDS13;Parent=g20138.t1;
JASKUP010000108.1_Trichopoda_pennipes_isolate_NS2899_ptg000109l,_whole_genome_shotgun_sequence	AUGUSTUS	exon	924168	924327	.	-	.	ID=g20138.t1.exon13;Parent=g20138.t1;
JASKUP010000108.1_Trichopoda_pennipes_isolate_NS2899_ptg000109l,_whole_genome_shotgun_sequence	AUGUSTUS	intron	924328	924393	1	-	.	ID=g20138.t1.intron13;Parent=g20138.t1;
JASKUP010000108.1_Trichopoda_pennipes_isolate_NS2899_ptg000109l,_whole_genome_shotgun_sequence	AUGUSTUS	CDS	924394	924717	1	-	0	ID=g20138.t1.CDS14;Parent=g20138.t1;
JASKUP010000108.1_Trichopoda_pennipes_isolate_NS2899_ptg000109l,_whole_genome_shotgun_sequence	AUGUSTUS	exon	924394	924717	.	-	.	ID=g20138.t1.exon14;Parent=g20138.t1;
JASKUP010000108.1_Trichopoda_pennipes_isolate_NS2899_ptg000109l,_whole_genome_shotgun_sequence	AUGUSTUS	intron	924718	924777	1	-	.	ID=g20138.t1.intron14;Parent=g20138.t1;
JASKUP010000108.1_Trichopoda_pennipes_isolate_NS2899_ptg000109l,_whole_genome_shotgun_sequence	AUGUSTUS	CDS	924778	925536	1	-	0	ID=g20138.t1.CDS15;Parent=g20138.t1;
JASKUP010000108.1_Trichopoda_pennipes_isolate_NS2899_ptg000109l,_whole_genome_shotgun_sequence	AUGUSTUS	exon	924778	925536	.	-	.	ID=g20138.t1.exon15;Parent=g20138.t1;
JASKUP010000108.1_Trichopoda_pennipes_isolate_NS2899_ptg000109l,_whole_genome_shotgun_sequence	AUGUSTUS	intron	925537	925613	1	-	.	ID=g20138.t1.intron15;Parent=g20138.t1;
JASKUP010000108.1_Trichopoda_pennipes_isolate_NS2899_ptg000109l,_whole_genome_shotgun_sequence	AUGUSTUS	CDS	925614	925886	1	-	0	ID=g20138.t1.CDS16;Parent=g20138.t1;
JASKUP010000108.1_Trichopoda_pennipes_isolate_NS2899_ptg000109l,_whole_genome_shotgun_sequence	AUGUSTUS	exon	925614	925886	.	-	.	ID=g20138.t1.exon16;Parent=g20138.t1;
JASKUP010000108.1_Trichopoda_pennipes_isolate_NS2899_ptg000109l,_whole_genome_shotgun_sequence	AUGUSTUS	intron	925887	925951	1	-	.	ID=g20138.t1.intron16;Parent=g20138.t1;
JASKUP010000108.1_Trichopoda_pennipes_isolate_NS2899_ptg000109l,_whole_genome_shotgun_sequence	AUGUSTUS	CDS	925952	926431	1	-	0	ID=g20138.t1.CDS17;Parent=g20138.t1;
JASKUP010000108.1_Trichopoda_pennipes_isolate_NS2899_ptg000109l,_whole_genome_shotgun_sequence	AUGUSTUS	exon	925952	926431	.	-	.	ID=g20138.t1.exon17;Parent=g20138.t1;
JASKUP010000108.1_Trichopoda_pennipes_isolate_NS2899_ptg000109l,_whole_genome_shotgun_sequence	AUGUSTUS	intron	926432	932343	1	-	.	ID=g20138.t1.intron17;Parent=g20138.t1;
JASKUP010000108.1_Trichopoda_pennipes_isolate_NS2899_ptg000109l,_whole_genome_shotgun_sequence	AUGUSTUS	CDS	932344	932821	1	-	1	ID=g20138.t1.CDS18;Parent=g20138.t1;
JASKUP010000108.1_Trichopoda_pennipes_isolate_NS2899_ptg000109l,_whole_genome_shotgun_sequence	AUGUSTUS	exon	932344	932821	.	-	.	ID=g20138.t1.exon18;Parent=g20138.t1;
JASKUP010000108.1_Trichopoda_pennipes_isolate_NS2899_ptg000109l,_whole_genome_shotgun_sequence	AUGUSTUS	intron	932822	932880	1	-	.	ID=g20138.t1.intron18;Parent=g20138.t1;
JASKUP010000108.1_Trichopoda_pennipes_isolate_NS2899_ptg000109l,_whole_genome_shotgun_sequence	AUGUSTUS	CDS	932881	932960	1	-	0	ID=g20138.t1.CDS19;Parent=g20138.t1;
JASKUP010000108.1_Trichopoda_pennipes_isolate_NS2899_ptg000109l,_whole_genome_shotgun_sequence	AUGUSTUS	exon	932881	932960	.	-	.	ID=g20138.t1.exon19;Parent=g20138.t1;
JASKUP010000108.1_Trichopoda_pennipes_isolate_NS2899_ptg000109l,_whole_genome_shotgun_sequence	AUGUSTUS	start_codon	932958	932960	.	-	0	ID=g20138.t1.start1;Parent=g20138.t1;
JASKUP010000108.1_Trichopoda_pennipes_isolate_NS2899_ptg000109l,_whole_genome_shotgun_sequence	AUGUSTUS	gene	962208	963621	.	-	.	ID=g20139;
JASKUP010000108.1_Trichopoda_pennipes_isolate_NS2899_ptg000109l,_whole_genome_shotgun_sequence	AUGUSTUS	mRNA	962208	963621	0.29	-	.	ID=g20139.t1;Parent=g20139;
JASKUP010000108.1_Trichopoda_pennipes_isolate_NS2899_ptg000109l,_whole_genome_shotgun_sequence	AUGUSTUS	stop_codon	962208	962210	.	-	0	ID=g20139.t1.stop1;Parent=g20139.t1;
JASKUP010000108.1_Trichopoda_pennipes_isolate_NS2899_ptg000109l,_whole_genome_shotgun_sequence	AUGUSTUS	CDS	962208	962391	0.33	-	1	ID=g20139.t1.CDS1;Parent=g20139.t1;
JASKUP010000108.1_Trichopoda_pennipes_isolate_NS2899_ptg000109l,_whole_genome_shotgun_sequence	AUGUSTUS	exon	962208	962391	.	-	.	ID=g20139.t1.exon1;Parent=g20139.t1;
JASKUP010000108.1_Trichopoda_pennipes_isolate_NS2899_ptg000109l,_whole_genome_shotgun_sequence	AUGUSTUS	intron	962392	963526	0.3	-	.	ID=g20139.t1.intron1;Parent=g20139.t1;
JASKUP010000108.1_Trichopoda_pennipes_isolate_NS2899_ptg000109l,_whole_genome_shotgun_sequence	AUGUSTUS	CDS	963527	963621	0.35	-	0	ID=g20139.t1.CDS2;Parent=g20139.t1;
JASKUP010000108.1_Trichopoda_pennipes_isolate_NS2899_ptg000109l,_whole_genome_shotgun_sequence	AUGUSTUS	exon	963527	963621	.	-	.	ID=g20139.t1.exon2;Parent=g20139.t1;
JASKUP010000108.1_Trichopoda_pennipes_isolate_NS2899_ptg000109l,_whole_genome_shotgun_sequence	AUGUSTUS	start_codon	963619	963621	.	-	0	ID=g20139.t1.start1;Parent=g20139.t1;
JASKUP010000108.1_Trichopoda_pennipes_isolate_NS2899_ptg000109l,_whole_genome_shotgun_sequence	AUGUSTUS	gene	962732	963187	.	-	.	ID=g20140;
JASKUP010000108.1_Trichopoda_pennipes_isolate_NS2899_ptg000109l,_whole_genome_shotgun_sequence	AUGUSTUS	mRNA	962732	963187	0.44	-	.	ID=g20140.t1;Parent=g20140;
JASKUP010000108.1_Trichopoda_pennipes_isolate_NS2899_ptg000109l,_whole_genome_shotgun_sequence	AUGUSTUS	stop_codon	962732	962734	.	-	0	ID=g20140.t1.stop1;Parent=g20140.t1;
JASKUP010000108.1_Trichopoda_pennipes_isolate_NS2899_ptg000109l,_whole_genome_shotgun_sequence	AUGUSTUS	CDS	962732	963187	0.44	-	0	ID=g20140.t1.CDS1;Parent=g20140.t1;
JASKUP010000108.1_Trichopoda_pennipes_isolate_NS2899_ptg000109l,_whole_genome_shotgun_sequence	AUGUSTUS	exon	962732	963187	.	-	.	ID=g20140.t1.exon1;Parent=g20140.t1;
JASKUP010000108.1_Trichopoda_pennipes_isolate_NS2899_ptg000109l,_whole_genome_shotgun_sequence	AUGUSTUS	start_codon	963185	963187	.	-	0	ID=g20140.t1.start1;Parent=g20140.t1;
JASKUP010000108.1_Trichopoda_pennipes_isolate_NS2899_ptg000109l,_whole_genome_shotgun_sequence	AUGUSTUS	gene	962732	963839	.	-	.	ID=g20141;
JASKUP010000108.1_Trichopoda_pennipes_isolate_NS2899_ptg000109l,_whole_genome_shotgun_sequence	AUGUSTUS	mRNA	963636	963839	0.66	-	.	ID=g20141.t1;Parent=g20141;
JASKUP010000108.1_Trichopoda_pennipes_isolate_NS2899_ptg000109l,_whole_genome_shotgun_sequence	AUGUSTUS	stop_codon	963636	963638	.	-	0	ID=g20141.t1.stop1;Parent=g20141.t1;
JASKUP010000108.1_Trichopoda_pennipes_isolate_NS2899_ptg000109l,_whole_genome_shotgun_sequence	AUGUSTUS	CDS	963636	963839	0.66	-	0	ID=g20141.t1.CDS1;Parent=g20141.t1;
JASKUP010000108.1_Trichopoda_pennipes_isolate_NS2899_ptg000109l,_whole_genome_shotgun_sequence	AUGUSTUS	exon	963636	963839	.	-	.	ID=g20141.t1.exon1;Parent=g20141.t1;
JASKUP010000108.1_Trichopoda_pennipes_isolate_NS2899_ptg000109l,_whole_genome_shotgun_sequence	AUGUSTUS	start_codon	963837	963839	.	-	0	ID=g20141.t1.start1;Parent=g20141.t1;
JASKUP010000108.1_Trichopoda_pennipes_isolate_NS2899_ptg000109l,_whole_genome_shotgun_sequence	AUGUSTUS	mRNA	962732	963839	0.46	-	.	ID=g20141.t2;Parent=g20141;
JASKUP010000108.1_Trichopoda_pennipes_isolate_NS2899_ptg000109l,_whole_genome_shotgun_sequence	AUGUSTUS	stop_codon	962732	962734	.	-	0	ID=g20141.t2.stop1;Parent=g20141.t2;
JASKUP010000108.1_Trichopoda_pennipes_isolate_NS2899_ptg000109l,_whole_genome_shotgun_sequence	AUGUSTUS	CDS	962732	963236	0.47	-	1	ID=g20141.t2.CDS1;Parent=g20141.t2;
JASKUP010000108.1_Trichopoda_pennipes_isolate_NS2899_ptg000109l,_whole_genome_shotgun_sequence	AUGUSTUS	exon	962732	963236	.	-	.	ID=g20141.t2.exon1;Parent=g20141.t2;
JASKUP010000108.1_Trichopoda_pennipes_isolate_NS2899_ptg000109l,_whole_genome_shotgun_sequence	AUGUSTUS	intron	963237	963639	0.46	-	.	ID=g20141.t2.intron1;Parent=g20141.t2;
JASKUP010000108.1_Trichopoda_pennipes_isolate_NS2899_ptg000109l,_whole_genome_shotgun_sequence	AUGUSTUS	CDS	963640	963839	0.49	-	0	ID=g20141.t2.CDS2;Parent=g20141.t2;
JASKUP010000108.1_Trichopoda_pennipes_isolate_NS2899_ptg000109l,_whole_genome_shotgun_sequence	AUGUSTUS	exon	963640	963839	.	-	.	ID=g20141.t2.exon2;Parent=g20141.t2;
JASKUP010000108.1_Trichopoda_pennipes_isolate_NS2899_ptg000109l,_whole_genome_shotgun_sequence	AUGUSTUS	start_codon	963837	963839	.	-	0	ID=g20141.t2.start1;Parent=g20141.t2;
JASKUP010000108.1_Trichopoda_pennipes_isolate_NS2899_ptg000109l,_whole_genome_shotgun_sequence	AUGUSTUS	gene	964383	964706	.	-	.	ID=g20142;
JASKUP010000108.1_Trichopoda_pennipes_isolate_NS2899_ptg000109l,_whole_genome_shotgun_sequence	AUGUSTUS	mRNA	964383	964706	1	-	.	ID=g20142.t1;Parent=g20142;
JASKUP010000108.1_Trichopoda_pennipes_isolate_NS2899_ptg000109l,_whole_genome_shotgun_sequence	AUGUSTUS	stop_codon	964383	964385	.	-	0	ID=g20142.t1.stop1;Parent=g20142.t1;
JASKUP010000108.1_Trichopoda_pennipes_isolate_NS2899_ptg000109l,_whole_genome_shotgun_sequence	AUGUSTUS	CDS	964383	964706	1	-	0	ID=g20142.t1.CDS1;Parent=g20142.t1;
JASKUP010000108.1_Trichopoda_pennipes_isolate_NS2899_ptg000109l,_whole_genome_shotgun_sequence	AUGUSTUS	exon	964383	964706	.	-	.	ID=g20142.t1.exon1;Parent=g20142.t1;
JASKUP010000108.1_Trichopoda_pennipes_isolate_NS2899_ptg000109l,_whole_genome_shotgun_sequence	AUGUSTUS	start_codon	964704	964706	.	-	0	ID=g20142.t1.start1;Parent=g20142.t1;
JASKUP010000108.1_Trichopoda_pennipes_isolate_NS2899_ptg000109l,_whole_genome_shotgun_sequence	AUGUSTUS	gene	1164593	1166365	.	+	.	ID=g20143;
JASKUP010000108.1_Trichopoda_pennipes_isolate_NS2899_ptg000109l,_whole_genome_shotgun_sequence	AUGUSTUS	mRNA	1164593	1166365	1	+	.	ID=g20143.t1;Parent=g20143;
JASKUP010000108.1_Trichopoda_pennipes_isolate_NS2899_ptg000109l,_whole_genome_shotgun_sequence	AUGUSTUS	start_codon	1164593	1164595	.	+	0	ID=g20143.t1.start1;Parent=g20143.t1;
JASKUP010000108.1_Trichopoda_pennipes_isolate_NS2899_ptg000109l,_whole_genome_shotgun_sequence	AUGUSTUS	CDS	1164593	1166365	1	+	0	ID=g20143.t1.CDS1;Parent=g20143.t1;
JASKUP010000108.1_Trichopoda_pennipes_isolate_NS2899_ptg000109l,_whole_genome_shotgun_sequence	AUGUSTUS	exon	1164593	1166365	.	+	.	ID=g20143.t1.exon1;Parent=g20143.t1;
JASKUP010000108.1_Trichopoda_pennipes_isolate_NS2899_ptg000109l,_whole_genome_shotgun_sequence	AUGUSTUS	stop_codon	1166363	1166365	.	+	0	ID=g20143.t1.stop1;Parent=g20143.t1;
JASKUP010000108.1_Trichopoda_pennipes_isolate_NS2899_ptg000109l,_whole_genome_shotgun_sequence	AUGUSTUS	gene	1373852	1375654	.	+	.	ID=g20144;
JASKUP010000108.1_Trichopoda_pennipes_isolate_NS2899_ptg000109l,_whole_genome_shotgun_sequence	AUGUSTUS	mRNA	1373852	1375654	0.66	+	.	ID=g20144.t1;Parent=g20144;
JASKUP010000108.1_Trichopoda_pennipes_isolate_NS2899_ptg000109l,_whole_genome_shotgun_sequence	AUGUSTUS	start_codon	1373852	1373854	.	+	0	ID=g20144.t1.start1;Parent=g20144.t1;
JASKUP010000108.1_Trichopoda_pennipes_isolate_NS2899_ptg000109l,_whole_genome_shotgun_sequence	AUGUSTUS	CDS	1373852	1374792	1	+	0	ID=g20144.t1.CDS1;Parent=g20144.t1;
JASKUP010000108.1_Trichopoda_pennipes_isolate_NS2899_ptg000109l,_whole_genome_shotgun_sequence	AUGUSTUS	exon	1373852	1374792	.	+	.	ID=g20144.t1.exon1;Parent=g20144.t1;
JASKUP010000108.1_Trichopoda_pennipes_isolate_NS2899_ptg000109l,_whole_genome_shotgun_sequence	AUGUSTUS	intron	1374793	1375563	0.66	+	.	ID=g20144.t1.intron1;Parent=g20144.t1;
JASKUP010000108.1_Trichopoda_pennipes_isolate_NS2899_ptg000109l,_whole_genome_shotgun_sequence	AUGUSTUS	CDS	1375564	1375654	0.66	+	1	ID=g20144.t1.CDS2;Parent=g20144.t1;
JASKUP010000108.1_Trichopoda_pennipes_isolate_NS2899_ptg000109l,_whole_genome_shotgun_sequence	AUGUSTUS	exon	1375564	1375654	.	+	.	ID=g20144.t1.exon2;Parent=g20144.t1;
JASKUP010000108.1_Trichopoda_pennipes_isolate_NS2899_ptg000109l,_whole_genome_shotgun_sequence	AUGUSTUS	stop_codon	1375652	1375654	.	+	0	ID=g20144.t1.stop1;Parent=g20144.t1;
JASKUP010000108.1_Trichopoda_pennipes_isolate_NS2899_ptg000109l,_whole_genome_shotgun_sequence	AUGUSTUS	gene	1453195	1453821	.	+	.	ID=g20145;
JASKUP010000108.1_Trichopoda_pennipes_isolate_NS2899_ptg000109l,_whole_genome_shotgun_sequence	AUGUSTUS	mRNA	1453195	1453821	0.62	+	.	ID=g20145.t1;Parent=g20145;
JASKUP010000108.1_Trichopoda_pennipes_isolate_NS2899_ptg000109l,_whole_genome_shotgun_sequence	AUGUSTUS	start_codon	1453195	1453197	.	+	0	ID=g20145.t1.start1;Parent=g20145.t1;
JASKUP010000108.1_Trichopoda_pennipes_isolate_NS2899_ptg000109l,_whole_genome_shotgun_sequence	AUGUSTUS	CDS	1453195	1453821	0.62	+	0	ID=g20145.t1.CDS1;Parent=g20145.t1;
JASKUP010000108.1_Trichopoda_pennipes_isolate_NS2899_ptg000109l,_whole_genome_shotgun_sequence	AUGUSTUS	exon	1453195	1453821	.	+	.	ID=g20145.t1.exon1;Parent=g20145.t1;
JASKUP010000108.1_Trichopoda_pennipes_isolate_NS2899_ptg000109l,_whole_genome_shotgun_sequence	AUGUSTUS	stop_codon	1453819	1453821	.	+	0	ID=g20145.t1.stop1;Parent=g20145.t1;
JASKUP010000108.1_Trichopoda_pennipes_isolate_NS2899_ptg000109l,_whole_genome_shotgun_sequence	AUGUSTUS	gene	1502327	1516923	.	-	.	ID=g20146;
JASKUP010000108.1_Trichopoda_pennipes_isolate_NS2899_ptg000109l,_whole_genome_shotgun_sequence	AUGUSTUS	mRNA	1502327	1516923	1	-	.	ID=g20146.t1;Parent=g20146;
JASKUP010000108.1_Trichopoda_pennipes_isolate_NS2899_ptg000109l,_whole_genome_shotgun_sequence	AUGUSTUS	stop_codon	1502327	1502329	.	-	0	ID=g20146.t1.stop1;Parent=g20146.t1;
JASKUP010000108.1_Trichopoda_pennipes_isolate_NS2899_ptg000109l,_whole_genome_shotgun_sequence	AUGUSTUS	CDS	1502327	1503610	1	-	0	ID=g20146.t1.CDS1;Parent=g20146.t1;
JASKUP010000108.1_Trichopoda_pennipes_isolate_NS2899_ptg000109l,_whole_genome_shotgun_sequence	AUGUSTUS	exon	1502327	1503610	.	-	.	ID=g20146.t1.exon1;Parent=g20146.t1;
JASKUP010000108.1_Trichopoda_pennipes_isolate_NS2899_ptg000109l,_whole_genome_shotgun_sequence	AUGUSTUS	intron	1503611	1508750	1	-	.	ID=g20146.t1.intron1;Parent=g20146.t1;
JASKUP010000108.1_Trichopoda_pennipes_isolate_NS2899_ptg000109l,_whole_genome_shotgun_sequence	AUGUSTUS	CDS	1508751	1510639	1	-	2	ID=g20146.t1.CDS2;Parent=g20146.t1;
JASKUP010000108.1_Trichopoda_pennipes_isolate_NS2899_ptg000109l,_whole_genome_shotgun_sequence	AUGUSTUS	exon	1508751	1510639	.	-	.	ID=g20146.t1.exon2;Parent=g20146.t1;
JASKUP010000108.1_Trichopoda_pennipes_isolate_NS2899_ptg000109l,_whole_genome_shotgun_sequence	AUGUSTUS	intron	1510640	1515444	1	-	.	ID=g20146.t1.intron2;Parent=g20146.t1;
JASKUP010000108.1_Trichopoda_pennipes_isolate_NS2899_ptg000109l,_whole_genome_shotgun_sequence	AUGUSTUS	CDS	1515445	1515577	1	-	0	ID=g20146.t1.CDS3;Parent=g20146.t1;
JASKUP010000108.1_Trichopoda_pennipes_isolate_NS2899_ptg000109l,_whole_genome_shotgun_sequence	AUGUSTUS	exon	1515445	1515577	.	-	.	ID=g20146.t1.exon3;Parent=g20146.t1;
JASKUP010000108.1_Trichopoda_pennipes_isolate_NS2899_ptg000109l,_whole_genome_shotgun_sequence	AUGUSTUS	intron	1515578	1515641	1	-	.	ID=g20146.t1.intron3;Parent=g20146.t1;
JASKUP010000108.1_Trichopoda_pennipes_isolate_NS2899_ptg000109l,_whole_genome_shotgun_sequence	AUGUSTUS	CDS	1515642	1516828	1	-	2	ID=g20146.t1.CDS4;Parent=g20146.t1;
JASKUP010000108.1_Trichopoda_pennipes_isolate_NS2899_ptg000109l,_whole_genome_shotgun_sequence	AUGUSTUS	exon	1515642	1516828	.	-	.	ID=g20146.t1.exon4;Parent=g20146.t1;
JASKUP010000108.1_Trichopoda_pennipes_isolate_NS2899_ptg000109l,_whole_genome_shotgun_sequence	AUGUSTUS	intron	1516829	1516880	1	-	.	ID=g20146.t1.intron4;Parent=g20146.t1;
JASKUP010000108.1_Trichopoda_pennipes_isolate_NS2899_ptg000109l,_whole_genome_shotgun_sequence	AUGUSTUS	CDS	1516881	1516923	1	-	0	ID=g20146.t1.CDS5;Parent=g20146.t1;
JASKUP010000108.1_Trichopoda_pennipes_isolate_NS2899_ptg000109l,_whole_genome_shotgun_sequence	AUGUSTUS	exon	1516881	1516923	.	-	.	ID=g20146.t1.exon5;Parent=g20146.t1;
JASKUP010000108.1_Trichopoda_pennipes_isolate_NS2899_ptg000109l,_whole_genome_shotgun_sequence	AUGUSTUS	start_codon	1516921	1516923	.	-	0	ID=g20146.t1.start1;Parent=g20146.t1;
JASKUP010000108.1_Trichopoda_pennipes_isolate_NS2899_ptg000109l,_whole_genome_shotgun_sequence	AUGUSTUS	gene	1522140	1525471	.	+	.	ID=g20147;
JASKUP010000108.1_Trichopoda_pennipes_isolate_NS2899_ptg000109l,_whole_genome_shotgun_sequence	AUGUSTUS	mRNA	1522140	1525471	1	+	.	ID=g20147.t1;Parent=g20147;
JASKUP010000108.1_Trichopoda_pennipes_isolate_NS2899_ptg000109l,_whole_genome_shotgun_sequence	AUGUSTUS	start_codon	1522140	1522142	.	+	0	ID=g20147.t1.start1;Parent=g20147.t1;
JASKUP010000108.1_Trichopoda_pennipes_isolate_NS2899_ptg000109l,_whole_genome_shotgun_sequence	AUGUSTUS	CDS	1522140	1522242	1	+	0	ID=g20147.t1.CDS1;Parent=g20147.t1;
JASKUP010000108.1_Trichopoda_pennipes_isolate_NS2899_ptg000109l,_whole_genome_shotgun_sequence	AUGUSTUS	exon	1522140	1522242	.	+	.	ID=g20147.t1.exon1;Parent=g20147.t1;
JASKUP010000108.1_Trichopoda_pennipes_isolate_NS2899_ptg000109l,_whole_genome_shotgun_sequence	AUGUSTUS	intron	1522243	1522336	1	+	.	ID=g20147.t1.intron1;Parent=g20147.t1;
JASKUP010000108.1_Trichopoda_pennipes_isolate_NS2899_ptg000109l,_whole_genome_shotgun_sequence	AUGUSTUS	CDS	1522337	1522477	1	+	2	ID=g20147.t1.CDS2;Parent=g20147.t1;
JASKUP010000108.1_Trichopoda_pennipes_isolate_NS2899_ptg000109l,_whole_genome_shotgun_sequence	AUGUSTUS	exon	1522337	1522477	.	+	.	ID=g20147.t1.exon2;Parent=g20147.t1;
JASKUP010000108.1_Trichopoda_pennipes_isolate_NS2899_ptg000109l,_whole_genome_shotgun_sequence	AUGUSTUS	intron	1522478	1522533	1	+	.	ID=g20147.t1.intron2;Parent=g20147.t1;
JASKUP010000108.1_Trichopoda_pennipes_isolate_NS2899_ptg000109l,_whole_genome_shotgun_sequence	AUGUSTUS	CDS	1522534	1522592	1	+	2	ID=g20147.t1.CDS3;Parent=g20147.t1;
JASKUP010000108.1_Trichopoda_pennipes_isolate_NS2899_ptg000109l,_whole_genome_shotgun_sequence	AUGUSTUS	exon	1522534	1522592	.	+	.	ID=g20147.t1.exon3;Parent=g20147.t1;
JASKUP010000108.1_Trichopoda_pennipes_isolate_NS2899_ptg000109l,_whole_genome_shotgun_sequence	AUGUSTUS	intron	1522593	1524023	1	+	.	ID=g20147.t1.intron3;Parent=g20147.t1;
JASKUP010000108.1_Trichopoda_pennipes_isolate_NS2899_ptg000109l,_whole_genome_shotgun_sequence	AUGUSTUS	CDS	1524024	1524145	1	+	0	ID=g20147.t1.CDS4;Parent=g20147.t1;
JASKUP010000108.1_Trichopoda_pennipes_isolate_NS2899_ptg000109l,_whole_genome_shotgun_sequence	AUGUSTUS	exon	1524024	1524145	.	+	.	ID=g20147.t1.exon4;Parent=g20147.t1;
JASKUP010000108.1_Trichopoda_pennipes_isolate_NS2899_ptg000109l,_whole_genome_shotgun_sequence	AUGUSTUS	intron	1524146	1524201	1	+	.	ID=g20147.t1.intron4;Parent=g20147.t1;
JASKUP010000108.1_Trichopoda_pennipes_isolate_NS2899_ptg000109l,_whole_genome_shotgun_sequence	AUGUSTUS	CDS	1524202	1524407	1	+	1	ID=g20147.t1.CDS5;Parent=g20147.t1;
JASKUP010000108.1_Trichopoda_pennipes_isolate_NS2899_ptg000109l,_whole_genome_shotgun_sequence	AUGUSTUS	exon	1524202	1524407	.	+	.	ID=g20147.t1.exon5;Parent=g20147.t1;
JASKUP010000108.1_Trichopoda_pennipes_isolate_NS2899_ptg000109l,_whole_genome_shotgun_sequence	AUGUSTUS	intron	1524408	1524466	1	+	.	ID=g20147.t1.intron5;Parent=g20147.t1;
JASKUP010000108.1_Trichopoda_pennipes_isolate_NS2899_ptg000109l,_whole_genome_shotgun_sequence	AUGUSTUS	CDS	1524467	1524678	1	+	2	ID=g20147.t1.CDS6;Parent=g20147.t1;
JASKUP010000108.1_Trichopoda_pennipes_isolate_NS2899_ptg000109l,_whole_genome_shotgun_sequence	AUGUSTUS	exon	1524467	1524678	.	+	.	ID=g20147.t1.exon6;Parent=g20147.t1;
JASKUP010000108.1_Trichopoda_pennipes_isolate_NS2899_ptg000109l,_whole_genome_shotgun_sequence	AUGUSTUS	intron	1524679	1524736	1	+	.	ID=g20147.t1.intron6;Parent=g20147.t1;
JASKUP010000108.1_Trichopoda_pennipes_isolate_NS2899_ptg000109l,_whole_genome_shotgun_sequence	AUGUSTUS	CDS	1524737	1524887	1	+	0	ID=g20147.t1.CDS7;Parent=g20147.t1;
JASKUP010000108.1_Trichopoda_pennipes_isolate_NS2899_ptg000109l,_whole_genome_shotgun_sequence	AUGUSTUS	exon	1524737	1524887	.	+	.	ID=g20147.t1.exon7;Parent=g20147.t1;
JASKUP010000108.1_Trichopoda_pennipes_isolate_NS2899_ptg000109l,_whole_genome_shotgun_sequence	AUGUSTUS	intron	1524888	1524942	1	+	.	ID=g20147.t1.intron7;Parent=g20147.t1;
JASKUP010000108.1_Trichopoda_pennipes_isolate_NS2899_ptg000109l,_whole_genome_shotgun_sequence	AUGUSTUS	CDS	1524943	1525046	1	+	2	ID=g20147.t1.CDS8;Parent=g20147.t1;
JASKUP010000108.1_Trichopoda_pennipes_isolate_NS2899_ptg000109l,_whole_genome_shotgun_sequence	AUGUSTUS	exon	1524943	1525046	.	+	.	ID=g20147.t1.exon8;Parent=g20147.t1;
JASKUP010000108.1_Trichopoda_pennipes_isolate_NS2899_ptg000109l,_whole_genome_shotgun_sequence	AUGUSTUS	intron	1525047	1525117	1	+	.	ID=g20147.t1.intron8;Parent=g20147.t1;
JASKUP010000108.1_Trichopoda_pennipes_isolate_NS2899_ptg000109l,_whole_genome_shotgun_sequence	AUGUSTUS	CDS	1525118	1525471	1	+	0	ID=g20147.t1.CDS9;Parent=g20147.t1;
JASKUP010000108.1_Trichopoda_pennipes_isolate_NS2899_ptg000109l,_whole_genome_shotgun_sequence	AUGUSTUS	exon	1525118	1525471	.	+	.	ID=g20147.t1.exon9;Parent=g20147.t1;
JASKUP010000108.1_Trichopoda_pennipes_isolate_NS2899_ptg000109l,_whole_genome_shotgun_sequence	AUGUSTUS	stop_codon	1525469	1525471	.	+	0	ID=g20147.t1.stop1;Parent=g20147.t1;
JASKUP010000108.1_Trichopoda_pennipes_isolate_NS2899_ptg000109l,_whole_genome_shotgun_sequence	AUGUSTUS	gene	1530088	1539513	.	-	.	ID=g20148;
JASKUP010000108.1_Trichopoda_pennipes_isolate_NS2899_ptg000109l,_whole_genome_shotgun_sequence	AUGUSTUS	mRNA	1530088	1539513	1	-	.	ID=g20148.t1;Parent=g20148;
JASKUP010000108.1_Trichopoda_pennipes_isolate_NS2899_ptg000109l,_whole_genome_shotgun_sequence	AUGUSTUS	stop_codon	1530088	1530090	.	-	0	ID=g20148.t1.stop1;Parent=g20148.t1;
JASKUP010000108.1_Trichopoda_pennipes_isolate_NS2899_ptg000109l,_whole_genome_shotgun_sequence	AUGUSTUS	CDS	1530088	1532021	1	-	2	ID=g20148.t1.CDS1;Parent=g20148.t1;
JASKUP010000108.1_Trichopoda_pennipes_isolate_NS2899_ptg000109l,_whole_genome_shotgun_sequence	AUGUSTUS	exon	1530088	1532021	.	-	.	ID=g20148.t1.exon1;Parent=g20148.t1;
JASKUP010000108.1_Trichopoda_pennipes_isolate_NS2899_ptg000109l,_whole_genome_shotgun_sequence	AUGUSTUS	intron	1532022	1532420	1	-	.	ID=g20148.t1.intron1;Parent=g20148.t1;
JASKUP010000108.1_Trichopoda_pennipes_isolate_NS2899_ptg000109l,_whole_genome_shotgun_sequence	AUGUSTUS	CDS	1532421	1532544	1	-	0	ID=g20148.t1.CDS2;Parent=g20148.t1;
JASKUP010000108.1_Trichopoda_pennipes_isolate_NS2899_ptg000109l,_whole_genome_shotgun_sequence	AUGUSTUS	exon	1532421	1532544	.	-	.	ID=g20148.t1.exon2;Parent=g20148.t1;
JASKUP010000108.1_Trichopoda_pennipes_isolate_NS2899_ptg000109l,_whole_genome_shotgun_sequence	AUGUSTUS	intron	1532545	1532611	1	-	.	ID=g20148.t1.intron2;Parent=g20148.t1;
JASKUP010000108.1_Trichopoda_pennipes_isolate_NS2899_ptg000109l,_whole_genome_shotgun_sequence	AUGUSTUS	CDS	1532612	1535111	1	-	1	ID=g20148.t1.CDS3;Parent=g20148.t1;
JASKUP010000108.1_Trichopoda_pennipes_isolate_NS2899_ptg000109l,_whole_genome_shotgun_sequence	AUGUSTUS	exon	1532612	1535111	.	-	.	ID=g20148.t1.exon3;Parent=g20148.t1;
JASKUP010000108.1_Trichopoda_pennipes_isolate_NS2899_ptg000109l,_whole_genome_shotgun_sequence	AUGUSTUS	intron	1535112	1539322	1	-	.	ID=g20148.t1.intron3;Parent=g20148.t1;
JASKUP010000108.1_Trichopoda_pennipes_isolate_NS2899_ptg000109l,_whole_genome_shotgun_sequence	AUGUSTUS	CDS	1539323	1539513	1	-	0	ID=g20148.t1.CDS4;Parent=g20148.t1;
JASKUP010000108.1_Trichopoda_pennipes_isolate_NS2899_ptg000109l,_whole_genome_shotgun_sequence	AUGUSTUS	exon	1539323	1539513	.	-	.	ID=g20148.t1.exon4;Parent=g20148.t1;
JASKUP010000108.1_Trichopoda_pennipes_isolate_NS2899_ptg000109l,_whole_genome_shotgun_sequence	AUGUSTUS	start_codon	1539511	1539513	.	-	0	ID=g20148.t1.start1;Parent=g20148.t1;
JASKUP010000108.1_Trichopoda_pennipes_isolate_NS2899_ptg000109l,_whole_genome_shotgun_sequence	AUGUSTUS	gene	1561215	1562661	.	-	.	ID=g20149;
JASKUP010000108.1_Trichopoda_pennipes_isolate_NS2899_ptg000109l,_whole_genome_shotgun_sequence	AUGUSTUS	mRNA	1561215	1562661	1	-	.	ID=g20149.t1;Parent=g20149;
JASKUP010000108.1_Trichopoda_pennipes_isolate_NS2899_ptg000109l,_whole_genome_shotgun_sequence	AUGUSTUS	stop_codon	1561215	1561217	.	-	0	ID=g20149.t1.stop1;Parent=g20149.t1;
JASKUP010000108.1_Trichopoda_pennipes_isolate_NS2899_ptg000109l,_whole_genome_shotgun_sequence	AUGUSTUS	CDS	1561215	1561508	1	-	0	ID=g20149.t1.CDS1;Parent=g20149.t1;
JASKUP010000108.1_Trichopoda_pennipes_isolate_NS2899_ptg000109l,_whole_genome_shotgun_sequence	AUGUSTUS	exon	1561215	1561508	.	-	.	ID=g20149.t1.exon1;Parent=g20149.t1;
JASKUP010000108.1_Trichopoda_pennipes_isolate_NS2899_ptg000109l,_whole_genome_shotgun_sequence	AUGUSTUS	intron	1561509	1561572	1	-	.	ID=g20149.t1.intron1;Parent=g20149.t1;
JASKUP010000108.1_Trichopoda_pennipes_isolate_NS2899_ptg000109l,_whole_genome_shotgun_sequence	AUGUSTUS	CDS	1561573	1561715	1	-	2	ID=g20149.t1.CDS2;Parent=g20149.t1;
JASKUP010000108.1_Trichopoda_pennipes_isolate_NS2899_ptg000109l,_whole_genome_shotgun_sequence	AUGUSTUS	exon	1561573	1561715	.	-	.	ID=g20149.t1.exon2;Parent=g20149.t1;
JASKUP010000108.1_Trichopoda_pennipes_isolate_NS2899_ptg000109l,_whole_genome_shotgun_sequence	AUGUSTUS	intron	1561716	1562054	1	-	.	ID=g20149.t1.intron2;Parent=g20149.t1;
JASKUP010000108.1_Trichopoda_pennipes_isolate_NS2899_ptg000109l,_whole_genome_shotgun_sequence	AUGUSTUS	CDS	1562055	1562661	1	-	0	ID=g20149.t1.CDS3;Parent=g20149.t1;
JASKUP010000108.1_Trichopoda_pennipes_isolate_NS2899_ptg000109l,_whole_genome_shotgun_sequence	AUGUSTUS	exon	1562055	1562661	.	-	.	ID=g20149.t1.exon3;Parent=g20149.t1;
JASKUP010000108.1_Trichopoda_pennipes_isolate_NS2899_ptg000109l,_whole_genome_shotgun_sequence	AUGUSTUS	start_codon	1562659	1562661	.	-	0	ID=g20149.t1.start1;Parent=g20149.t1;
JASKUP010000108.1_Trichopoda_pennipes_isolate_NS2899_ptg000109l,_whole_genome_shotgun_sequence	GeneMark.hmm3	mRNA	1561215	1561893	.	-	.	ID=g20149.t2;Parent=g20149;
JASKUP010000108.1_Trichopoda_pennipes_isolate_NS2899_ptg000109l,_whole_genome_shotgun_sequence	GeneMark.hmm3	stop_codon	1561215	1561217	.	-	0	ID=g20149.t2.stop1;Parent=g20149.t2;
JASKUP010000108.1_Trichopoda_pennipes_isolate_NS2899_ptg000109l,_whole_genome_shotgun_sequence	GeneMark.hmm3	CDS	1561215	1561508	.	-	0	ID=g20149.t2.CDS1;Parent=g20149.t2;
JASKUP010000108.1_Trichopoda_pennipes_isolate_NS2899_ptg000109l,_whole_genome_shotgun_sequence	GeneMark.hmm3	exon	1561215	1561508	0	-	.	ID=g20149.t2.exon1;Parent=g20149.t2;
JASKUP010000108.1_Trichopoda_pennipes_isolate_NS2899_ptg000109l,_whole_genome_shotgun_sequence	GeneMark.hmm3	intron	1561509	1561572	.	-	0	ID=g20149.t2.intron1;Parent=g20149.t2;
JASKUP010000108.1_Trichopoda_pennipes_isolate_NS2899_ptg000109l,_whole_genome_shotgun_sequence	GeneMark.hmm3	CDS	1561573	1561893	.	-	0	ID=g20149.t2.CDS2;Parent=g20149.t2;
JASKUP010000108.1_Trichopoda_pennipes_isolate_NS2899_ptg000109l,_whole_genome_shotgun_sequence	GeneMark.hmm3	exon	1561573	1561893	0	-	.	ID=g20149.t2.exon2;Parent=g20149.t2;
JASKUP010000108.1_Trichopoda_pennipes_isolate_NS2899_ptg000109l,_whole_genome_shotgun_sequence	GeneMark.hmm3	start_codon	1561891	1561893	.	-	0	ID=g20149.t2.start1;Parent=g20149.t2;
JASKUP010000108.1_Trichopoda_pennipes_isolate_NS2899_ptg000109l,_whole_genome_shotgun_sequence	AUGUSTUS	gene	1579160	1596635	.	+	.	ID=g20150;
JASKUP010000108.1_Trichopoda_pennipes_isolate_NS2899_ptg000109l,_whole_genome_shotgun_sequence	AUGUSTUS	mRNA	1579160	1596635	1	+	.	ID=g20150.t1;Parent=g20150;
JASKUP010000108.1_Trichopoda_pennipes_isolate_NS2899_ptg000109l,_whole_genome_shotgun_sequence	AUGUSTUS	start_codon	1579160	1579162	.	+	0	ID=g20150.t1.start1;Parent=g20150.t1;
JASKUP010000108.1_Trichopoda_pennipes_isolate_NS2899_ptg000109l,_whole_genome_shotgun_sequence	AUGUSTUS	CDS	1579160	1579286	1	+	0	ID=g20150.t1.CDS1;Parent=g20150.t1;
JASKUP010000108.1_Trichopoda_pennipes_isolate_NS2899_ptg000109l,_whole_genome_shotgun_sequence	AUGUSTUS	exon	1579160	1579286	.	+	.	ID=g20150.t1.exon1;Parent=g20150.t1;
JASKUP010000108.1_Trichopoda_pennipes_isolate_NS2899_ptg000109l,_whole_genome_shotgun_sequence	AUGUSTUS	intron	1579287	1585776	1	+	.	ID=g20150.t1.intron1;Parent=g20150.t1;
JASKUP010000108.1_Trichopoda_pennipes_isolate_NS2899_ptg000109l,_whole_genome_shotgun_sequence	AUGUSTUS	CDS	1585777	1586026	1	+	2	ID=g20150.t1.CDS2;Parent=g20150.t1;
JASKUP010000108.1_Trichopoda_pennipes_isolate_NS2899_ptg000109l,_whole_genome_shotgun_sequence	AUGUSTUS	exon	1585777	1586026	.	+	.	ID=g20150.t1.exon2;Parent=g20150.t1;
JASKUP010000108.1_Trichopoda_pennipes_isolate_NS2899_ptg000109l,_whole_genome_shotgun_sequence	AUGUSTUS	intron	1586027	1593082	1	+	.	ID=g20150.t1.intron2;Parent=g20150.t1;
JASKUP010000108.1_Trichopoda_pennipes_isolate_NS2899_ptg000109l,_whole_genome_shotgun_sequence	AUGUSTUS	CDS	1593083	1593209	1	+	1	ID=g20150.t1.CDS3;Parent=g20150.t1;
JASKUP010000108.1_Trichopoda_pennipes_isolate_NS2899_ptg000109l,_whole_genome_shotgun_sequence	AUGUSTUS	exon	1593083	1593209	.	+	.	ID=g20150.t1.exon3;Parent=g20150.t1;
JASKUP010000108.1_Trichopoda_pennipes_isolate_NS2899_ptg000109l,_whole_genome_shotgun_sequence	AUGUSTUS	intron	1593210	1593287	1	+	.	ID=g20150.t1.intron3;Parent=g20150.t1;
JASKUP010000108.1_Trichopoda_pennipes_isolate_NS2899_ptg000109l,_whole_genome_shotgun_sequence	AUGUSTUS	CDS	1593288	1593435	1	+	0	ID=g20150.t1.CDS4;Parent=g20150.t1;
JASKUP010000108.1_Trichopoda_pennipes_isolate_NS2899_ptg000109l,_whole_genome_shotgun_sequence	AUGUSTUS	exon	1593288	1593435	.	+	.	ID=g20150.t1.exon4;Parent=g20150.t1;
JASKUP010000108.1_Trichopoda_pennipes_isolate_NS2899_ptg000109l,_whole_genome_shotgun_sequence	AUGUSTUS	intron	1593436	1596151	1	+	.	ID=g20150.t1.intron4;Parent=g20150.t1;
JASKUP010000108.1_Trichopoda_pennipes_isolate_NS2899_ptg000109l,_whole_genome_shotgun_sequence	AUGUSTUS	CDS	1596152	1596257	1	+	2	ID=g20150.t1.CDS5;Parent=g20150.t1;
JASKUP010000108.1_Trichopoda_pennipes_isolate_NS2899_ptg000109l,_whole_genome_shotgun_sequence	AUGUSTUS	exon	1596152	1596257	.	+	.	ID=g20150.t1.exon5;Parent=g20150.t1;
JASKUP010000108.1_Trichopoda_pennipes_isolate_NS2899_ptg000109l,_whole_genome_shotgun_sequence	AUGUSTUS	intron	1596258	1596310	1	+	.	ID=g20150.t1.intron5;Parent=g20150.t1;
JASKUP010000108.1_Trichopoda_pennipes_isolate_NS2899_ptg000109l,_whole_genome_shotgun_sequence	AUGUSTUS	CDS	1596311	1596635	1	+	1	ID=g20150.t1.CDS6;Parent=g20150.t1;
JASKUP010000108.1_Trichopoda_pennipes_isolate_NS2899_ptg000109l,_whole_genome_shotgun_sequence	AUGUSTUS	exon	1596311	1596635	.	+	.	ID=g20150.t1.exon6;Parent=g20150.t1;
JASKUP010000108.1_Trichopoda_pennipes_isolate_NS2899_ptg000109l,_whole_genome_shotgun_sequence	AUGUSTUS	stop_codon	1596633	1596635	.	+	0	ID=g20150.t1.stop1;Parent=g20150.t1;
JASKUP010000108.1_Trichopoda_pennipes_isolate_NS2899_ptg000109l,_whole_genome_shotgun_sequence	AUGUSTUS	gene	1609202	1635273	.	-	.	ID=g20151;
JASKUP010000108.1_Trichopoda_pennipes_isolate_NS2899_ptg000109l,_whole_genome_shotgun_sequence	AUGUSTUS	mRNA	1609202	1635273	0.89	-	.	ID=g20151.t1;Parent=g20151;
JASKUP010000108.1_Trichopoda_pennipes_isolate_NS2899_ptg000109l,_whole_genome_shotgun_sequence	AUGUSTUS	stop_codon	1609202	1609204	.	-	0	ID=g20151.t1.stop1;Parent=g20151.t1;
JASKUP010000108.1_Trichopoda_pennipes_isolate_NS2899_ptg000109l,_whole_genome_shotgun_sequence	AUGUSTUS	CDS	1609202	1609461	1	-	2	ID=g20151.t1.CDS1;Parent=g20151.t1;
JASKUP010000108.1_Trichopoda_pennipes_isolate_NS2899_ptg000109l,_whole_genome_shotgun_sequence	AUGUSTUS	exon	1609202	1609461	.	-	.	ID=g20151.t1.exon1;Parent=g20151.t1;
JASKUP010000108.1_Trichopoda_pennipes_isolate_NS2899_ptg000109l,_whole_genome_shotgun_sequence	AUGUSTUS	intron	1609462	1612984	1	-	.	ID=g20151.t1.intron1;Parent=g20151.t1;
JASKUP010000108.1_Trichopoda_pennipes_isolate_NS2899_ptg000109l,_whole_genome_shotgun_sequence	AUGUSTUS	CDS	1612985	1613266	0.89	-	2	ID=g20151.t1.CDS2;Parent=g20151.t1;
JASKUP010000108.1_Trichopoda_pennipes_isolate_NS2899_ptg000109l,_whole_genome_shotgun_sequence	AUGUSTUS	exon	1612985	1613266	.	-	.	ID=g20151.t1.exon2;Parent=g20151.t1;
JASKUP010000108.1_Trichopoda_pennipes_isolate_NS2899_ptg000109l,_whole_genome_shotgun_sequence	AUGUSTUS	intron	1613267	1634717	0.89	-	.	ID=g20151.t1.intron2;Parent=g20151.t1;
JASKUP010000108.1_Trichopoda_pennipes_isolate_NS2899_ptg000109l,_whole_genome_shotgun_sequence	AUGUSTUS	CDS	1634718	1635273	0.89	-	0	ID=g20151.t1.CDS3;Parent=g20151.t1;
JASKUP010000108.1_Trichopoda_pennipes_isolate_NS2899_ptg000109l,_whole_genome_shotgun_sequence	AUGUSTUS	exon	1634718	1635273	.	-	.	ID=g20151.t1.exon3;Parent=g20151.t1;
JASKUP010000108.1_Trichopoda_pennipes_isolate_NS2899_ptg000109l,_whole_genome_shotgun_sequence	AUGUSTUS	start_codon	1635271	1635273	.	-	0	ID=g20151.t1.start1;Parent=g20151.t1;
JASKUP010000108.1_Trichopoda_pennipes_isolate_NS2899_ptg000109l,_whole_genome_shotgun_sequence	GeneMark.hmm3	mRNA	1609202	1613219	.	-	.	ID=g20151.t2;Parent=g20151;
JASKUP010000108.1_Trichopoda_pennipes_isolate_NS2899_ptg000109l,_whole_genome_shotgun_sequence	GeneMark.hmm3	stop_codon	1609202	1609204	.	-	0	ID=g20151.t2.stop1;Parent=g20151.t2;
JASKUP010000108.1_Trichopoda_pennipes_isolate_NS2899_ptg000109l,_whole_genome_shotgun_sequence	GeneMark.hmm3	CDS	1609202	1609461	.	-	2	ID=g20151.t2.CDS1;Parent=g20151.t2;
JASKUP010000108.1_Trichopoda_pennipes_isolate_NS2899_ptg000109l,_whole_genome_shotgun_sequence	GeneMark.hmm3	exon	1609202	1609461	0	-	.	ID=g20151.t2.exon1;Parent=g20151.t2;
JASKUP010000108.1_Trichopoda_pennipes_isolate_NS2899_ptg000109l,_whole_genome_shotgun_sequence	GeneMark.hmm3	intron	1609462	1612984	.	-	0	ID=g20151.t2.intron1;Parent=g20151.t2;
JASKUP010000108.1_Trichopoda_pennipes_isolate_NS2899_ptg000109l,_whole_genome_shotgun_sequence	GeneMark.hmm3	CDS	1612985	1613219	.	-	0	ID=g20151.t2.CDS2;Parent=g20151.t2;
JASKUP010000108.1_Trichopoda_pennipes_isolate_NS2899_ptg000109l,_whole_genome_shotgun_sequence	GeneMark.hmm3	exon	1612985	1613219	0	-	.	ID=g20151.t2.exon2;Parent=g20151.t2;
JASKUP010000108.1_Trichopoda_pennipes_isolate_NS2899_ptg000109l,_whole_genome_shotgun_sequence	GeneMark.hmm3	start_codon	1613217	1613219	.	-	0	ID=g20151.t2.start1;Parent=g20151.t2;
JASKUP010000108.1_Trichopoda_pennipes_isolate_NS2899_ptg000109l,_whole_genome_shotgun_sequence	AUGUSTUS	gene	1637276	1637539	.	+	.	ID=g20152;
JASKUP010000108.1_Trichopoda_pennipes_isolate_NS2899_ptg000109l,_whole_genome_shotgun_sequence	AUGUSTUS	mRNA	1637276	1637539	1	+	.	ID=g20152.t1;Parent=g20152;
JASKUP010000108.1_Trichopoda_pennipes_isolate_NS2899_ptg000109l,_whole_genome_shotgun_sequence	AUGUSTUS	start_codon	1637276	1637278	.	+	0	ID=g20152.t1.start1;Parent=g20152.t1;
JASKUP010000108.1_Trichopoda_pennipes_isolate_NS2899_ptg000109l,_whole_genome_shotgun_sequence	AUGUSTUS	CDS	1637276	1637539	1	+	0	ID=g20152.t1.CDS1;Parent=g20152.t1;
JASKUP010000108.1_Trichopoda_pennipes_isolate_NS2899_ptg000109l,_whole_genome_shotgun_sequence	AUGUSTUS	exon	1637276	1637539	.	+	.	ID=g20152.t1.exon1;Parent=g20152.t1;
JASKUP010000108.1_Trichopoda_pennipes_isolate_NS2899_ptg000109l,_whole_genome_shotgun_sequence	AUGUSTUS	stop_codon	1637537	1637539	.	+	0	ID=g20152.t1.stop1;Parent=g20152.t1;
JASKUP010000108.1_Trichopoda_pennipes_isolate_NS2899_ptg000109l,_whole_genome_shotgun_sequence	AUGUSTUS	gene	1637738	1638736	.	+	.	ID=g20153;
JASKUP010000108.1_Trichopoda_pennipes_isolate_NS2899_ptg000109l,_whole_genome_shotgun_sequence	AUGUSTUS	mRNA	1637738	1638736	1	+	.	ID=g20153.t1;Parent=g20153;
JASKUP010000108.1_Trichopoda_pennipes_isolate_NS2899_ptg000109l,_whole_genome_shotgun_sequence	AUGUSTUS	start_codon	1637738	1637740	.	+	0	ID=g20153.t1.start1;Parent=g20153.t1;
JASKUP010000108.1_Trichopoda_pennipes_isolate_NS2899_ptg000109l,_whole_genome_shotgun_sequence	AUGUSTUS	CDS	1637738	1638736	1	+	0	ID=g20153.t1.CDS1;Parent=g20153.t1;
JASKUP010000108.1_Trichopoda_pennipes_isolate_NS2899_ptg000109l,_whole_genome_shotgun_sequence	AUGUSTUS	exon	1637738	1638736	.	+	.	ID=g20153.t1.exon1;Parent=g20153.t1;
JASKUP010000108.1_Trichopoda_pennipes_isolate_NS2899_ptg000109l,_whole_genome_shotgun_sequence	AUGUSTUS	stop_codon	1638734	1638736	.	+	0	ID=g20153.t1.stop1;Parent=g20153.t1;
JASKUP010000108.1_Trichopoda_pennipes_isolate_NS2899_ptg000109l,_whole_genome_shotgun_sequence	AUGUSTUS	gene	1639472	1640120	.	-	.	ID=g20154;
JASKUP010000108.1_Trichopoda_pennipes_isolate_NS2899_ptg000109l,_whole_genome_shotgun_sequence	AUGUSTUS	mRNA	1639472	1640120	1	-	.	ID=g20154.t1;Parent=g20154;
JASKUP010000108.1_Trichopoda_pennipes_isolate_NS2899_ptg000109l,_whole_genome_shotgun_sequence	AUGUSTUS	stop_codon	1639472	1639474	.	-	0	ID=g20154.t1.stop1;Parent=g20154.t1;
JASKUP010000108.1_Trichopoda_pennipes_isolate_NS2899_ptg000109l,_whole_genome_shotgun_sequence	AUGUSTUS	CDS	1639472	1639773	1	-	2	ID=g20154.t1.CDS1;Parent=g20154.t1;
JASKUP010000108.1_Trichopoda_pennipes_isolate_NS2899_ptg000109l,_whole_genome_shotgun_sequence	AUGUSTUS	exon	1639472	1639773	.	-	.	ID=g20154.t1.exon1;Parent=g20154.t1;
JASKUP010000108.1_Trichopoda_pennipes_isolate_NS2899_ptg000109l,_whole_genome_shotgun_sequence	AUGUSTUS	intron	1639774	1639838	1	-	.	ID=g20154.t1.intron1;Parent=g20154.t1;
JASKUP010000108.1_Trichopoda_pennipes_isolate_NS2899_ptg000109l,_whole_genome_shotgun_sequence	AUGUSTUS	CDS	1639839	1639979	1	-	2	ID=g20154.t1.CDS2;Parent=g20154.t1;
JASKUP010000108.1_Trichopoda_pennipes_isolate_NS2899_ptg000109l,_whole_genome_shotgun_sequence	AUGUSTUS	exon	1639839	1639979	.	-	.	ID=g20154.t1.exon2;Parent=g20154.t1;
JASKUP010000108.1_Trichopoda_pennipes_isolate_NS2899_ptg000109l,_whole_genome_shotgun_sequence	AUGUSTUS	intron	1639980	1640065	1	-	.	ID=g20154.t1.intron2;Parent=g20154.t1;
JASKUP010000108.1_Trichopoda_pennipes_isolate_NS2899_ptg000109l,_whole_genome_shotgun_sequence	AUGUSTUS	CDS	1640066	1640120	1	-	0	ID=g20154.t1.CDS3;Parent=g20154.t1;
JASKUP010000108.1_Trichopoda_pennipes_isolate_NS2899_ptg000109l,_whole_genome_shotgun_sequence	AUGUSTUS	exon	1640066	1640120	.	-	.	ID=g20154.t1.exon3;Parent=g20154.t1;
JASKUP010000108.1_Trichopoda_pennipes_isolate_NS2899_ptg000109l,_whole_genome_shotgun_sequence	AUGUSTUS	start_codon	1640118	1640120	.	-	0	ID=g20154.t1.start1;Parent=g20154.t1;
JASKUP010000108.1_Trichopoda_pennipes_isolate_NS2899_ptg000109l,_whole_genome_shotgun_sequence	AUGUSTUS	gene	1644849	1654103	.	-	.	ID=g20155;
JASKUP010000108.1_Trichopoda_pennipes_isolate_NS2899_ptg000109l,_whole_genome_shotgun_sequence	AUGUSTUS	mRNA	1644849	1654103	1	-	.	ID=g20155.t1;Parent=g20155;
JASKUP010000108.1_Trichopoda_pennipes_isolate_NS2899_ptg000109l,_whole_genome_shotgun_sequence	AUGUSTUS	stop_codon	1644849	1644851	.	-	0	ID=g20155.t1.stop1;Parent=g20155.t1;
JASKUP010000108.1_Trichopoda_pennipes_isolate_NS2899_ptg000109l,_whole_genome_shotgun_sequence	AUGUSTUS	CDS	1644849	1645105	1	-	2	ID=g20155.t1.CDS1;Parent=g20155.t1;
JASKUP010000108.1_Trichopoda_pennipes_isolate_NS2899_ptg000109l,_whole_genome_shotgun_sequence	AUGUSTUS	exon	1644849	1645105	.	-	.	ID=g20155.t1.exon1;Parent=g20155.t1;
JASKUP010000108.1_Trichopoda_pennipes_isolate_NS2899_ptg000109l,_whole_genome_shotgun_sequence	AUGUSTUS	intron	1645106	1653979	1	-	.	ID=g20155.t1.intron1;Parent=g20155.t1;
JASKUP010000108.1_Trichopoda_pennipes_isolate_NS2899_ptg000109l,_whole_genome_shotgun_sequence	AUGUSTUS	CDS	1653980	1654103	1	-	0	ID=g20155.t1.CDS2;Parent=g20155.t1;
JASKUP010000108.1_Trichopoda_pennipes_isolate_NS2899_ptg000109l,_whole_genome_shotgun_sequence	AUGUSTUS	exon	1653980	1654103	.	-	.	ID=g20155.t1.exon2;Parent=g20155.t1;
JASKUP010000108.1_Trichopoda_pennipes_isolate_NS2899_ptg000109l,_whole_genome_shotgun_sequence	AUGUSTUS	start_codon	1654101	1654103	.	-	0	ID=g20155.t1.start1;Parent=g20155.t1;
JASKUP010000108.1_Trichopoda_pennipes_isolate_NS2899_ptg000109l,_whole_genome_shotgun_sequence	AUGUSTUS	gene	1708017	1711800	.	-	.	ID=g20156;
JASKUP010000108.1_Trichopoda_pennipes_isolate_NS2899_ptg000109l,_whole_genome_shotgun_sequence	AUGUSTUS	mRNA	1708017	1711800	1	-	.	ID=g20156.t1;Parent=g20156;
JASKUP010000108.1_Trichopoda_pennipes_isolate_NS2899_ptg000109l,_whole_genome_shotgun_sequence	AUGUSTUS	stop_codon	1708017	1708019	.	-	0	ID=g20156.t1.stop1;Parent=g20156.t1;
JASKUP010000108.1_Trichopoda_pennipes_isolate_NS2899_ptg000109l,_whole_genome_shotgun_sequence	AUGUSTUS	CDS	1708017	1708133	1	-	0	ID=g20156.t1.CDS1;Parent=g20156.t1;
JASKUP010000108.1_Trichopoda_pennipes_isolate_NS2899_ptg000109l,_whole_genome_shotgun_sequence	AUGUSTUS	exon	1708017	1708133	.	-	.	ID=g20156.t1.exon1;Parent=g20156.t1;
JASKUP010000108.1_Trichopoda_pennipes_isolate_NS2899_ptg000109l,_whole_genome_shotgun_sequence	AUGUSTUS	intron	1708134	1708195	1	-	.	ID=g20156.t1.intron1;Parent=g20156.t1;
JASKUP010000108.1_Trichopoda_pennipes_isolate_NS2899_ptg000109l,_whole_genome_shotgun_sequence	AUGUSTUS	CDS	1708196	1708355	1	-	1	ID=g20156.t1.CDS2;Parent=g20156.t1;
JASKUP010000108.1_Trichopoda_pennipes_isolate_NS2899_ptg000109l,_whole_genome_shotgun_sequence	AUGUSTUS	exon	1708196	1708355	.	-	.	ID=g20156.t1.exon2;Parent=g20156.t1;
JASKUP010000108.1_Trichopoda_pennipes_isolate_NS2899_ptg000109l,_whole_genome_shotgun_sequence	AUGUSTUS	intron	1708356	1708423	1	-	.	ID=g20156.t1.intron2;Parent=g20156.t1;
JASKUP010000108.1_Trichopoda_pennipes_isolate_NS2899_ptg000109l,_whole_genome_shotgun_sequence	AUGUSTUS	CDS	1708424	1708843	1	-	1	ID=g20156.t1.CDS3;Parent=g20156.t1;
JASKUP010000108.1_Trichopoda_pennipes_isolate_NS2899_ptg000109l,_whole_genome_shotgun_sequence	AUGUSTUS	exon	1708424	1708843	.	-	.	ID=g20156.t1.exon3;Parent=g20156.t1;
JASKUP010000108.1_Trichopoda_pennipes_isolate_NS2899_ptg000109l,_whole_genome_shotgun_sequence	AUGUSTUS	intron	1708844	1709261	1	-	.	ID=g20156.t1.intron3;Parent=g20156.t1;
JASKUP010000108.1_Trichopoda_pennipes_isolate_NS2899_ptg000109l,_whole_genome_shotgun_sequence	AUGUSTUS	CDS	1709262	1709409	1	-	2	ID=g20156.t1.CDS4;Parent=g20156.t1;
JASKUP010000108.1_Trichopoda_pennipes_isolate_NS2899_ptg000109l,_whole_genome_shotgun_sequence	AUGUSTUS	exon	1709262	1709409	.	-	.	ID=g20156.t1.exon4;Parent=g20156.t1;
JASKUP010000108.1_Trichopoda_pennipes_isolate_NS2899_ptg000109l,_whole_genome_shotgun_sequence	AUGUSTUS	intron	1709410	1711724	1	-	.	ID=g20156.t1.intron4;Parent=g20156.t1;
JASKUP010000108.1_Trichopoda_pennipes_isolate_NS2899_ptg000109l,_whole_genome_shotgun_sequence	AUGUSTUS	CDS	1711725	1711800	1	-	0	ID=g20156.t1.CDS5;Parent=g20156.t1;
JASKUP010000108.1_Trichopoda_pennipes_isolate_NS2899_ptg000109l,_whole_genome_shotgun_sequence	AUGUSTUS	exon	1711725	1711800	.	-	.	ID=g20156.t1.exon5;Parent=g20156.t1;
JASKUP010000108.1_Trichopoda_pennipes_isolate_NS2899_ptg000109l,_whole_genome_shotgun_sequence	AUGUSTUS	start_codon	1711798	1711800	.	-	0	ID=g20156.t1.start1;Parent=g20156.t1;
JASKUP010000108.1_Trichopoda_pennipes_isolate_NS2899_ptg000109l,_whole_genome_shotgun_sequence	AUGUSTUS	gene	1736448	1763281	.	-	.	ID=g20157;
JASKUP010000108.1_Trichopoda_pennipes_isolate_NS2899_ptg000109l,_whole_genome_shotgun_sequence	AUGUSTUS	mRNA	1736448	1763281	0.38	-	.	ID=g20157.t1;Parent=g20157;
JASKUP010000108.1_Trichopoda_pennipes_isolate_NS2899_ptg000109l,_whole_genome_shotgun_sequence	AUGUSTUS	stop_codon	1736448	1736450	.	-	0	ID=g20157.t1.stop1;Parent=g20157.t1;
JASKUP010000108.1_Trichopoda_pennipes_isolate_NS2899_ptg000109l,_whole_genome_shotgun_sequence	AUGUSTUS	CDS	1736448	1736665	1	-	2	ID=g20157.t1.CDS1;Parent=g20157.t1;
JASKUP010000108.1_Trichopoda_pennipes_isolate_NS2899_ptg000109l,_whole_genome_shotgun_sequence	AUGUSTUS	exon	1736448	1736665	.	-	.	ID=g20157.t1.exon1;Parent=g20157.t1;
JASKUP010000108.1_Trichopoda_pennipes_isolate_NS2899_ptg000109l,_whole_genome_shotgun_sequence	AUGUSTUS	intron	1736666	1736737	1	-	.	ID=g20157.t1.intron1;Parent=g20157.t1;
JASKUP010000108.1_Trichopoda_pennipes_isolate_NS2899_ptg000109l,_whole_genome_shotgun_sequence	AUGUSTUS	CDS	1736738	1736896	1	-	2	ID=g20157.t1.CDS2;Parent=g20157.t1;
JASKUP010000108.1_Trichopoda_pennipes_isolate_NS2899_ptg000109l,_whole_genome_shotgun_sequence	AUGUSTUS	exon	1736738	1736896	.	-	.	ID=g20157.t1.exon2;Parent=g20157.t1;
JASKUP010000108.1_Trichopoda_pennipes_isolate_NS2899_ptg000109l,_whole_genome_shotgun_sequence	AUGUSTUS	intron	1736897	1742298	1	-	.	ID=g20157.t1.intron2;Parent=g20157.t1;
JASKUP010000108.1_Trichopoda_pennipes_isolate_NS2899_ptg000109l,_whole_genome_shotgun_sequence	AUGUSTUS	CDS	1742299	1742421	1	-	2	ID=g20157.t1.CDS3;Parent=g20157.t1;
JASKUP010000108.1_Trichopoda_pennipes_isolate_NS2899_ptg000109l,_whole_genome_shotgun_sequence	AUGUSTUS	exon	1742299	1742421	.	-	.	ID=g20157.t1.exon3;Parent=g20157.t1;
JASKUP010000108.1_Trichopoda_pennipes_isolate_NS2899_ptg000109l,_whole_genome_shotgun_sequence	AUGUSTUS	intron	1742422	1747849	1	-	.	ID=g20157.t1.intron3;Parent=g20157.t1;
JASKUP010000108.1_Trichopoda_pennipes_isolate_NS2899_ptg000109l,_whole_genome_shotgun_sequence	AUGUSTUS	CDS	1747850	1747994	0.96	-	0	ID=g20157.t1.CDS4;Parent=g20157.t1;
JASKUP010000108.1_Trichopoda_pennipes_isolate_NS2899_ptg000109l,_whole_genome_shotgun_sequence	AUGUSTUS	exon	1747850	1747994	.	-	.	ID=g20157.t1.exon4;Parent=g20157.t1;
JASKUP010000108.1_Trichopoda_pennipes_isolate_NS2899_ptg000109l,_whole_genome_shotgun_sequence	AUGUSTUS	intron	1747995	1763236	0.38	-	.	ID=g20157.t1.intron4;Parent=g20157.t1;
JASKUP010000108.1_Trichopoda_pennipes_isolate_NS2899_ptg000109l,_whole_genome_shotgun_sequence	AUGUSTUS	CDS	1763237	1763281	0.38	-	0	ID=g20157.t1.CDS5;Parent=g20157.t1;
JASKUP010000108.1_Trichopoda_pennipes_isolate_NS2899_ptg000109l,_whole_genome_shotgun_sequence	AUGUSTUS	exon	1763237	1763281	.	-	.	ID=g20157.t1.exon5;Parent=g20157.t1;
JASKUP010000108.1_Trichopoda_pennipes_isolate_NS2899_ptg000109l,_whole_genome_shotgun_sequence	AUGUSTUS	start_codon	1763279	1763281	.	-	0	ID=g20157.t1.start1;Parent=g20157.t1;
JASKUP010000108.1_Trichopoda_pennipes_isolate_NS2899_ptg000109l,_whole_genome_shotgun_sequence	AUGUSTUS	gene	1787402	1788490	.	-	.	ID=g20158;
JASKUP010000108.1_Trichopoda_pennipes_isolate_NS2899_ptg000109l,_whole_genome_shotgun_sequence	AUGUSTUS	mRNA	1787402	1788490	0.85	-	.	ID=g20158.t1;Parent=g20158;
JASKUP010000108.1_Trichopoda_pennipes_isolate_NS2899_ptg000109l,_whole_genome_shotgun_sequence	AUGUSTUS	stop_codon	1787402	1787404	.	-	0	ID=g20158.t1.stop1;Parent=g20158.t1;
JASKUP010000108.1_Trichopoda_pennipes_isolate_NS2899_ptg000109l,_whole_genome_shotgun_sequence	AUGUSTUS	CDS	1787402	1788490	0.85	-	0	ID=g20158.t1.CDS1;Parent=g20158.t1;
JASKUP010000108.1_Trichopoda_pennipes_isolate_NS2899_ptg000109l,_whole_genome_shotgun_sequence	AUGUSTUS	exon	1787402	1788490	.	-	.	ID=g20158.t1.exon1;Parent=g20158.t1;
JASKUP010000108.1_Trichopoda_pennipes_isolate_NS2899_ptg000109l,_whole_genome_shotgun_sequence	AUGUSTUS	start_codon	1788488	1788490	.	-	0	ID=g20158.t1.start1;Parent=g20158.t1;
JASKUP010000108.1_Trichopoda_pennipes_isolate_NS2899_ptg000109l,_whole_genome_shotgun_sequence	AUGUSTUS	gene	1820154	1820414	.	-	.	ID=g20159;
JASKUP010000108.1_Trichopoda_pennipes_isolate_NS2899_ptg000109l,_whole_genome_shotgun_sequence	AUGUSTUS	mRNA	1820154	1820414	0.27	-	.	ID=g20159.t1;Parent=g20159;
JASKUP010000108.1_Trichopoda_pennipes_isolate_NS2899_ptg000109l,_whole_genome_shotgun_sequence	AUGUSTUS	stop_codon	1820154	1820156	.	-	0	ID=g20159.t1.stop1;Parent=g20159.t1;
JASKUP010000108.1_Trichopoda_pennipes_isolate_NS2899_ptg000109l,_whole_genome_shotgun_sequence	AUGUSTUS	CDS	1820154	1820414	0.27	-	0	ID=g20159.t1.CDS1;Parent=g20159.t1;
JASKUP010000108.1_Trichopoda_pennipes_isolate_NS2899_ptg000109l,_whole_genome_shotgun_sequence	AUGUSTUS	exon	1820154	1820414	.	-	.	ID=g20159.t1.exon1;Parent=g20159.t1;
JASKUP010000108.1_Trichopoda_pennipes_isolate_NS2899_ptg000109l,_whole_genome_shotgun_sequence	AUGUSTUS	start_codon	1820412	1820414	.	-	0	ID=g20159.t1.start1;Parent=g20159.t1;
JASKUP010000108.1_Trichopoda_pennipes_isolate_NS2899_ptg000109l,_whole_genome_shotgun_sequence	AUGUSTUS	gene	1903921	1904700	.	-	.	ID=g20160;
JASKUP010000108.1_Trichopoda_pennipes_isolate_NS2899_ptg000109l,_whole_genome_shotgun_sequence	AUGUSTUS	mRNA	1903921	1904700	1	-	.	ID=g20160.t1;Parent=g20160;
JASKUP010000108.1_Trichopoda_pennipes_isolate_NS2899_ptg000109l,_whole_genome_shotgun_sequence	AUGUSTUS	stop_codon	1903921	1903923	.	-	0	ID=g20160.t1.stop1;Parent=g20160.t1;
JASKUP010000108.1_Trichopoda_pennipes_isolate_NS2899_ptg000109l,_whole_genome_shotgun_sequence	AUGUSTUS	CDS	1903921	1904700	1	-	0	ID=g20160.t1.CDS1;Parent=g20160.t1;
JASKUP010000108.1_Trichopoda_pennipes_isolate_NS2899_ptg000109l,_whole_genome_shotgun_sequence	AUGUSTUS	exon	1903921	1904700	.	-	.	ID=g20160.t1.exon1;Parent=g20160.t1;
JASKUP010000108.1_Trichopoda_pennipes_isolate_NS2899_ptg000109l,_whole_genome_shotgun_sequence	AUGUSTUS	start_codon	1904698	1904700	.	-	0	ID=g20160.t1.start1;Parent=g20160.t1;
JASKUP010000108.1_Trichopoda_pennipes_isolate_NS2899_ptg000109l,_whole_genome_shotgun_sequence	AUGUSTUS	gene	2020722	2022687	.	-	.	ID=g20161;
JASKUP010000108.1_Trichopoda_pennipes_isolate_NS2899_ptg000109l,_whole_genome_shotgun_sequence	AUGUSTUS	mRNA	2020722	2022687	0.49	-	.	ID=g20161.t1;Parent=g20161;
JASKUP010000108.1_Trichopoda_pennipes_isolate_NS2899_ptg000109l,_whole_genome_shotgun_sequence	AUGUSTUS	stop_codon	2020722	2020724	.	-	0	ID=g20161.t1.stop1;Parent=g20161.t1;
JASKUP010000108.1_Trichopoda_pennipes_isolate_NS2899_ptg000109l,_whole_genome_shotgun_sequence	AUGUSTUS	CDS	2020722	2020901	1	-	0	ID=g20161.t1.CDS1;Parent=g20161.t1;
JASKUP010000108.1_Trichopoda_pennipes_isolate_NS2899_ptg000109l,_whole_genome_shotgun_sequence	AUGUSTUS	exon	2020722	2020901	.	-	.	ID=g20161.t1.exon1;Parent=g20161.t1;
JASKUP010000108.1_Trichopoda_pennipes_isolate_NS2899_ptg000109l,_whole_genome_shotgun_sequence	AUGUSTUS	intron	2020902	2020969	1	-	.	ID=g20161.t1.intron1;Parent=g20161.t1;
JASKUP010000108.1_Trichopoda_pennipes_isolate_NS2899_ptg000109l,_whole_genome_shotgun_sequence	AUGUSTUS	CDS	2020970	2021119	1	-	0	ID=g20161.t1.CDS2;Parent=g20161.t1;
JASKUP010000108.1_Trichopoda_pennipes_isolate_NS2899_ptg000109l,_whole_genome_shotgun_sequence	AUGUSTUS	exon	2020970	2021119	.	-	.	ID=g20161.t1.exon2;Parent=g20161.t1;
JASKUP010000108.1_Trichopoda_pennipes_isolate_NS2899_ptg000109l,_whole_genome_shotgun_sequence	AUGUSTUS	intron	2021120	2021191	1	-	.	ID=g20161.t1.intron2;Parent=g20161.t1;
JASKUP010000108.1_Trichopoda_pennipes_isolate_NS2899_ptg000109l,_whole_genome_shotgun_sequence	AUGUSTUS	CDS	2021192	2021283	1	-	2	ID=g20161.t1.CDS3;Parent=g20161.t1;
JASKUP010000108.1_Trichopoda_pennipes_isolate_NS2899_ptg000109l,_whole_genome_shotgun_sequence	AUGUSTUS	exon	2021192	2021283	.	-	.	ID=g20161.t1.exon3;Parent=g20161.t1;
JASKUP010000108.1_Trichopoda_pennipes_isolate_NS2899_ptg000109l,_whole_genome_shotgun_sequence	AUGUSTUS	intron	2021284	2021345	1	-	.	ID=g20161.t1.intron3;Parent=g20161.t1;
JASKUP010000108.1_Trichopoda_pennipes_isolate_NS2899_ptg000109l,_whole_genome_shotgun_sequence	AUGUSTUS	CDS	2021346	2021542	0.99	-	1	ID=g20161.t1.CDS4;Parent=g20161.t1;
JASKUP010000108.1_Trichopoda_pennipes_isolate_NS2899_ptg000109l,_whole_genome_shotgun_sequence	AUGUSTUS	exon	2021346	2021542	.	-	.	ID=g20161.t1.exon4;Parent=g20161.t1;
JASKUP010000108.1_Trichopoda_pennipes_isolate_NS2899_ptg000109l,_whole_genome_shotgun_sequence	AUGUSTUS	intron	2021543	2022670	0.49	-	.	ID=g20161.t1.intron4;Parent=g20161.t1;
JASKUP010000108.1_Trichopoda_pennipes_isolate_NS2899_ptg000109l,_whole_genome_shotgun_sequence	AUGUSTUS	CDS	2022671	2022687	0.49	-	0	ID=g20161.t1.CDS5;Parent=g20161.t1;
JASKUP010000108.1_Trichopoda_pennipes_isolate_NS2899_ptg000109l,_whole_genome_shotgun_sequence	AUGUSTUS	exon	2022671	2022687	.	-	.	ID=g20161.t1.exon5;Parent=g20161.t1;
JASKUP010000108.1_Trichopoda_pennipes_isolate_NS2899_ptg000109l,_whole_genome_shotgun_sequence	AUGUSTUS	start_codon	2022685	2022687	.	-	0	ID=g20161.t1.start1;Parent=g20161.t1;
JASKUP010000108.1_Trichopoda_pennipes_isolate_NS2899_ptg000109l,_whole_genome_shotgun_sequence	AUGUSTUS	gene	2026517	2042022	.	+	.	ID=g20162;
JASKUP010000108.1_Trichopoda_pennipes_isolate_NS2899_ptg000109l,_whole_genome_shotgun_sequence	AUGUSTUS	mRNA	2026517	2042022	1	+	.	ID=g20162.t1;Parent=g20162;
JASKUP010000108.1_Trichopoda_pennipes_isolate_NS2899_ptg000109l,_whole_genome_shotgun_sequence	AUGUSTUS	start_codon	2026517	2026519	.	+	0	ID=g20162.t1.start1;Parent=g20162.t1;
JASKUP010000108.1_Trichopoda_pennipes_isolate_NS2899_ptg000109l,_whole_genome_shotgun_sequence	AUGUSTUS	CDS	2026517	2026553	1	+	0	ID=g20162.t1.CDS1;Parent=g20162.t1;
JASKUP010000108.1_Trichopoda_pennipes_isolate_NS2899_ptg000109l,_whole_genome_shotgun_sequence	AUGUSTUS	exon	2026517	2026553	.	+	.	ID=g20162.t1.exon1;Parent=g20162.t1;
JASKUP010000108.1_Trichopoda_pennipes_isolate_NS2899_ptg000109l,_whole_genome_shotgun_sequence	AUGUSTUS	intron	2026554	2026727	1	+	.	ID=g20162.t1.intron1;Parent=g20162.t1;
JASKUP010000108.1_Trichopoda_pennipes_isolate_NS2899_ptg000109l,_whole_genome_shotgun_sequence	AUGUSTUS	CDS	2026728	2026939	1	+	2	ID=g20162.t1.CDS2;Parent=g20162.t1;
JASKUP010000108.1_Trichopoda_pennipes_isolate_NS2899_ptg000109l,_whole_genome_shotgun_sequence	AUGUSTUS	exon	2026728	2026939	.	+	.	ID=g20162.t1.exon2;Parent=g20162.t1;
JASKUP010000108.1_Trichopoda_pennipes_isolate_NS2899_ptg000109l,_whole_genome_shotgun_sequence	AUGUSTUS	intron	2026940	2038537	1	+	.	ID=g20162.t1.intron2;Parent=g20162.t1;
JASKUP010000108.1_Trichopoda_pennipes_isolate_NS2899_ptg000109l,_whole_genome_shotgun_sequence	AUGUSTUS	CDS	2038538	2038622	1	+	0	ID=g20162.t1.CDS3;Parent=g20162.t1;
JASKUP010000108.1_Trichopoda_pennipes_isolate_NS2899_ptg000109l,_whole_genome_shotgun_sequence	AUGUSTUS	exon	2038538	2038622	.	+	.	ID=g20162.t1.exon3;Parent=g20162.t1;
JASKUP010000108.1_Trichopoda_pennipes_isolate_NS2899_ptg000109l,_whole_genome_shotgun_sequence	AUGUSTUS	intron	2038623	2038690	1	+	.	ID=g20162.t1.intron3;Parent=g20162.t1;
JASKUP010000108.1_Trichopoda_pennipes_isolate_NS2899_ptg000109l,_whole_genome_shotgun_sequence	AUGUSTUS	CDS	2038691	2042022	1	+	2	ID=g20162.t1.CDS4;Parent=g20162.t1;
JASKUP010000108.1_Trichopoda_pennipes_isolate_NS2899_ptg000109l,_whole_genome_shotgun_sequence	AUGUSTUS	exon	2038691	2042022	.	+	.	ID=g20162.t1.exon4;Parent=g20162.t1;
JASKUP010000108.1_Trichopoda_pennipes_isolate_NS2899_ptg000109l,_whole_genome_shotgun_sequence	AUGUSTUS	stop_codon	2042020	2042022	.	+	0	ID=g20162.t1.stop1;Parent=g20162.t1;
JASKUP010000108.1_Trichopoda_pennipes_isolate_NS2899_ptg000109l,_whole_genome_shotgun_sequence	AUGUSTUS	gene	2045135	2045864	.	+	.	ID=g20163;
JASKUP010000108.1_Trichopoda_pennipes_isolate_NS2899_ptg000109l,_whole_genome_shotgun_sequence	AUGUSTUS	mRNA	2045135	2045864	0.46	+	.	ID=g20163.t1;Parent=g20163;
JASKUP010000108.1_Trichopoda_pennipes_isolate_NS2899_ptg000109l,_whole_genome_shotgun_sequence	AUGUSTUS	start_codon	2045135	2045137	.	+	0	ID=g20163.t1.start1;Parent=g20163.t1;
JASKUP010000108.1_Trichopoda_pennipes_isolate_NS2899_ptg000109l,_whole_genome_shotgun_sequence	AUGUSTUS	CDS	2045135	2045204	1	+	0	ID=g20163.t1.CDS1;Parent=g20163.t1;
JASKUP010000108.1_Trichopoda_pennipes_isolate_NS2899_ptg000109l,_whole_genome_shotgun_sequence	AUGUSTUS	exon	2045135	2045204	.	+	.	ID=g20163.t1.exon1;Parent=g20163.t1;
JASKUP010000108.1_Trichopoda_pennipes_isolate_NS2899_ptg000109l,_whole_genome_shotgun_sequence	AUGUSTUS	intron	2045205	2045271	1	+	.	ID=g20163.t1.intron1;Parent=g20163.t1;
JASKUP010000108.1_Trichopoda_pennipes_isolate_NS2899_ptg000109l,_whole_genome_shotgun_sequence	AUGUSTUS	CDS	2045272	2045292	0.46	+	2	ID=g20163.t1.CDS2;Parent=g20163.t1;
JASKUP010000108.1_Trichopoda_pennipes_isolate_NS2899_ptg000109l,_whole_genome_shotgun_sequence	AUGUSTUS	exon	2045272	2045292	.	+	.	ID=g20163.t1.exon2;Parent=g20163.t1;
JASKUP010000108.1_Trichopoda_pennipes_isolate_NS2899_ptg000109l,_whole_genome_shotgun_sequence	AUGUSTUS	intron	2045293	2045344	0.46	+	.	ID=g20163.t1.intron2;Parent=g20163.t1;
JASKUP010000108.1_Trichopoda_pennipes_isolate_NS2899_ptg000109l,_whole_genome_shotgun_sequence	AUGUSTUS	CDS	2045345	2045460	0.46	+	2	ID=g20163.t1.CDS3;Parent=g20163.t1;
JASKUP010000108.1_Trichopoda_pennipes_isolate_NS2899_ptg000109l,_whole_genome_shotgun_sequence	AUGUSTUS	exon	2045345	2045460	.	+	.	ID=g20163.t1.exon3;Parent=g20163.t1;
JASKUP010000108.1_Trichopoda_pennipes_isolate_NS2899_ptg000109l,_whole_genome_shotgun_sequence	AUGUSTUS	intron	2045461	2045520	1	+	.	ID=g20163.t1.intron3;Parent=g20163.t1;
JASKUP010000108.1_Trichopoda_pennipes_isolate_NS2899_ptg000109l,_whole_genome_shotgun_sequence	AUGUSTUS	CDS	2045521	2045680	1	+	0	ID=g20163.t1.CDS4;Parent=g20163.t1;
JASKUP010000108.1_Trichopoda_pennipes_isolate_NS2899_ptg000109l,_whole_genome_shotgun_sequence	AUGUSTUS	exon	2045521	2045680	.	+	.	ID=g20163.t1.exon4;Parent=g20163.t1;
JASKUP010000108.1_Trichopoda_pennipes_isolate_NS2899_ptg000109l,_whole_genome_shotgun_sequence	AUGUSTUS	intron	2045681	2045742	1	+	.	ID=g20163.t1.intron4;Parent=g20163.t1;
JASKUP010000108.1_Trichopoda_pennipes_isolate_NS2899_ptg000109l,_whole_genome_shotgun_sequence	AUGUSTUS	CDS	2045743	2045864	1	+	2	ID=g20163.t1.CDS5;Parent=g20163.t1;
JASKUP010000108.1_Trichopoda_pennipes_isolate_NS2899_ptg000109l,_whole_genome_shotgun_sequence	AUGUSTUS	exon	2045743	2045864	.	+	.	ID=g20163.t1.exon5;Parent=g20163.t1;
JASKUP010000108.1_Trichopoda_pennipes_isolate_NS2899_ptg000109l,_whole_genome_shotgun_sequence	AUGUSTUS	stop_codon	2045862	2045864	.	+	0	ID=g20163.t1.stop1;Parent=g20163.t1;
JASKUP010000108.1_Trichopoda_pennipes_isolate_NS2899_ptg000109l,_whole_genome_shotgun_sequence	AUGUSTUS	gene	2047930	2055262	.	-	.	ID=g20164;
JASKUP010000108.1_Trichopoda_pennipes_isolate_NS2899_ptg000109l,_whole_genome_shotgun_sequence	AUGUSTUS	mRNA	2047930	2055262	1	-	.	ID=g20164.t1;Parent=g20164;
JASKUP010000108.1_Trichopoda_pennipes_isolate_NS2899_ptg000109l,_whole_genome_shotgun_sequence	AUGUSTUS	stop_codon	2047930	2047932	.	-	0	ID=g20164.t1.stop1;Parent=g20164.t1;
JASKUP010000108.1_Trichopoda_pennipes_isolate_NS2899_ptg000109l,_whole_genome_shotgun_sequence	AUGUSTUS	CDS	2047930	2048134	1	-	1	ID=g20164.t1.CDS1;Parent=g20164.t1;
JASKUP010000108.1_Trichopoda_pennipes_isolate_NS2899_ptg000109l,_whole_genome_shotgun_sequence	AUGUSTUS	exon	2047930	2048134	.	-	.	ID=g20164.t1.exon1;Parent=g20164.t1;
JASKUP010000108.1_Trichopoda_pennipes_isolate_NS2899_ptg000109l,_whole_genome_shotgun_sequence	AUGUSTUS	intron	2048135	2048199	1	-	.	ID=g20164.t1.intron1;Parent=g20164.t1;
JASKUP010000108.1_Trichopoda_pennipes_isolate_NS2899_ptg000109l,_whole_genome_shotgun_sequence	AUGUSTUS	CDS	2048200	2048592	1	-	1	ID=g20164.t1.CDS2;Parent=g20164.t1;
JASKUP010000108.1_Trichopoda_pennipes_isolate_NS2899_ptg000109l,_whole_genome_shotgun_sequence	AUGUSTUS	exon	2048200	2048592	.	-	.	ID=g20164.t1.exon2;Parent=g20164.t1;
JASKUP010000108.1_Trichopoda_pennipes_isolate_NS2899_ptg000109l,_whole_genome_shotgun_sequence	AUGUSTUS	intron	2048593	2048661	1	-	.	ID=g20164.t1.intron2;Parent=g20164.t1;
JASKUP010000108.1_Trichopoda_pennipes_isolate_NS2899_ptg000109l,_whole_genome_shotgun_sequence	AUGUSTUS	CDS	2048662	2048812	1	-	2	ID=g20164.t1.CDS3;Parent=g20164.t1;
JASKUP010000108.1_Trichopoda_pennipes_isolate_NS2899_ptg000109l,_whole_genome_shotgun_sequence	AUGUSTUS	exon	2048662	2048812	.	-	.	ID=g20164.t1.exon3;Parent=g20164.t1;
JASKUP010000108.1_Trichopoda_pennipes_isolate_NS2899_ptg000109l,_whole_genome_shotgun_sequence	AUGUSTUS	intron	2048813	2049650	1	-	.	ID=g20164.t1.intron3;Parent=g20164.t1;
JASKUP010000108.1_Trichopoda_pennipes_isolate_NS2899_ptg000109l,_whole_genome_shotgun_sequence	AUGUSTUS	CDS	2049651	2049936	1	-	0	ID=g20164.t1.CDS4;Parent=g20164.t1;
JASKUP010000108.1_Trichopoda_pennipes_isolate_NS2899_ptg000109l,_whole_genome_shotgun_sequence	AUGUSTUS	exon	2049651	2049936	.	-	.	ID=g20164.t1.exon4;Parent=g20164.t1;
JASKUP010000108.1_Trichopoda_pennipes_isolate_NS2899_ptg000109l,_whole_genome_shotgun_sequence	AUGUSTUS	intron	2049937	2049995	1	-	.	ID=g20164.t1.intron4;Parent=g20164.t1;
JASKUP010000108.1_Trichopoda_pennipes_isolate_NS2899_ptg000109l,_whole_genome_shotgun_sequence	AUGUSTUS	CDS	2049996	2050241	1	-	0	ID=g20164.t1.CDS5;Parent=g20164.t1;
JASKUP010000108.1_Trichopoda_pennipes_isolate_NS2899_ptg000109l,_whole_genome_shotgun_sequence	AUGUSTUS	exon	2049996	2050241	.	-	.	ID=g20164.t1.exon5;Parent=g20164.t1;
JASKUP010000108.1_Trichopoda_pennipes_isolate_NS2899_ptg000109l,_whole_genome_shotgun_sequence	AUGUSTUS	intron	2050242	2050296	1	-	.	ID=g20164.t1.intron5;Parent=g20164.t1;
JASKUP010000108.1_Trichopoda_pennipes_isolate_NS2899_ptg000109l,_whole_genome_shotgun_sequence	AUGUSTUS	CDS	2050297	2050942	1	-	1	ID=g20164.t1.CDS6;Parent=g20164.t1;
JASKUP010000108.1_Trichopoda_pennipes_isolate_NS2899_ptg000109l,_whole_genome_shotgun_sequence	AUGUSTUS	exon	2050297	2050942	.	-	.	ID=g20164.t1.exon6;Parent=g20164.t1;
JASKUP010000108.1_Trichopoda_pennipes_isolate_NS2899_ptg000109l,_whole_genome_shotgun_sequence	AUGUSTUS	intron	2050943	2051000	1	-	.	ID=g20164.t1.intron6;Parent=g20164.t1;
JASKUP010000108.1_Trichopoda_pennipes_isolate_NS2899_ptg000109l,_whole_genome_shotgun_sequence	AUGUSTUS	CDS	2051001	2051568	1	-	2	ID=g20164.t1.CDS7;Parent=g20164.t1;
JASKUP010000108.1_Trichopoda_pennipes_isolate_NS2899_ptg000109l,_whole_genome_shotgun_sequence	AUGUSTUS	exon	2051001	2051568	.	-	.	ID=g20164.t1.exon7;Parent=g20164.t1;
JASKUP010000108.1_Trichopoda_pennipes_isolate_NS2899_ptg000109l,_whole_genome_shotgun_sequence	AUGUSTUS	intron	2051569	2051632	1	-	.	ID=g20164.t1.intron7;Parent=g20164.t1;
JASKUP010000108.1_Trichopoda_pennipes_isolate_NS2899_ptg000109l,_whole_genome_shotgun_sequence	AUGUSTUS	CDS	2051633	2052022	1	-	2	ID=g20164.t1.CDS8;Parent=g20164.t1;
JASKUP010000108.1_Trichopoda_pennipes_isolate_NS2899_ptg000109l,_whole_genome_shotgun_sequence	AUGUSTUS	exon	2051633	2052022	.	-	.	ID=g20164.t1.exon8;Parent=g20164.t1;
JASKUP010000108.1_Trichopoda_pennipes_isolate_NS2899_ptg000109l,_whole_genome_shotgun_sequence	AUGUSTUS	intron	2052023	2052079	1	-	.	ID=g20164.t1.intron8;Parent=g20164.t1;
JASKUP010000108.1_Trichopoda_pennipes_isolate_NS2899_ptg000109l,_whole_genome_shotgun_sequence	AUGUSTUS	CDS	2052080	2052412	1	-	2	ID=g20164.t1.CDS9;Parent=g20164.t1;
JASKUP010000108.1_Trichopoda_pennipes_isolate_NS2899_ptg000109l,_whole_genome_shotgun_sequence	AUGUSTUS	exon	2052080	2052412	.	-	.	ID=g20164.t1.exon9;Parent=g20164.t1;
JASKUP010000108.1_Trichopoda_pennipes_isolate_NS2899_ptg000109l,_whole_genome_shotgun_sequence	AUGUSTUS	intron	2052413	2052477	1	-	.	ID=g20164.t1.intron9;Parent=g20164.t1;
JASKUP010000108.1_Trichopoda_pennipes_isolate_NS2899_ptg000109l,_whole_genome_shotgun_sequence	AUGUSTUS	CDS	2052478	2052996	1	-	2	ID=g20164.t1.CDS10;Parent=g20164.t1;
JASKUP010000108.1_Trichopoda_pennipes_isolate_NS2899_ptg000109l,_whole_genome_shotgun_sequence	AUGUSTUS	exon	2052478	2052996	.	-	.	ID=g20164.t1.exon10;Parent=g20164.t1;
JASKUP010000108.1_Trichopoda_pennipes_isolate_NS2899_ptg000109l,_whole_genome_shotgun_sequence	AUGUSTUS	intron	2052997	2055096	1	-	.	ID=g20164.t1.intron10;Parent=g20164.t1;
JASKUP010000108.1_Trichopoda_pennipes_isolate_NS2899_ptg000109l,_whole_genome_shotgun_sequence	AUGUSTUS	CDS	2055097	2055262	1	-	0	ID=g20164.t1.CDS11;Parent=g20164.t1;
JASKUP010000108.1_Trichopoda_pennipes_isolate_NS2899_ptg000109l,_whole_genome_shotgun_sequence	AUGUSTUS	exon	2055097	2055262	.	-	.	ID=g20164.t1.exon11;Parent=g20164.t1;
JASKUP010000108.1_Trichopoda_pennipes_isolate_NS2899_ptg000109l,_whole_genome_shotgun_sequence	AUGUSTUS	start_codon	2055260	2055262	.	-	0	ID=g20164.t1.start1;Parent=g20164.t1;
JASKUP010000108.1_Trichopoda_pennipes_isolate_NS2899_ptg000109l,_whole_genome_shotgun_sequence	AUGUSTUS	gene	2079602	2081051	.	-	.	ID=g20165;
JASKUP010000108.1_Trichopoda_pennipes_isolate_NS2899_ptg000109l,_whole_genome_shotgun_sequence	AUGUSTUS	mRNA	2079602	2081051	0.97	-	.	ID=g20165.t1;Parent=g20165;
JASKUP010000108.1_Trichopoda_pennipes_isolate_NS2899_ptg000109l,_whole_genome_shotgun_sequence	AUGUSTUS	stop_codon	2079602	2079604	.	-	0	ID=g20165.t1.stop1;Parent=g20165.t1;
JASKUP010000108.1_Trichopoda_pennipes_isolate_NS2899_ptg000109l,_whole_genome_shotgun_sequence	AUGUSTUS	CDS	2079602	2079767	0.97	-	1	ID=g20165.t1.CDS1;Parent=g20165.t1;
JASKUP010000108.1_Trichopoda_pennipes_isolate_NS2899_ptg000109l,_whole_genome_shotgun_sequence	AUGUSTUS	exon	2079602	2079767	.	-	.	ID=g20165.t1.exon1;Parent=g20165.t1;
JASKUP010000108.1_Trichopoda_pennipes_isolate_NS2899_ptg000109l,_whole_genome_shotgun_sequence	AUGUSTUS	intron	2079768	2079846	1	-	.	ID=g20165.t1.intron1;Parent=g20165.t1;
JASKUP010000108.1_Trichopoda_pennipes_isolate_NS2899_ptg000109l,_whole_genome_shotgun_sequence	AUGUSTUS	CDS	2079847	2081051	1	-	0	ID=g20165.t1.CDS2;Parent=g20165.t1;
JASKUP010000108.1_Trichopoda_pennipes_isolate_NS2899_ptg000109l,_whole_genome_shotgun_sequence	AUGUSTUS	exon	2079847	2081051	.	-	.	ID=g20165.t1.exon2;Parent=g20165.t1;
JASKUP010000108.1_Trichopoda_pennipes_isolate_NS2899_ptg000109l,_whole_genome_shotgun_sequence	AUGUSTUS	start_codon	2081049	2081051	.	-	0	ID=g20165.t1.start1;Parent=g20165.t1;
JASKUP010000108.1_Trichopoda_pennipes_isolate_NS2899_ptg000109l,_whole_genome_shotgun_sequence	AUGUSTUS	gene	2082628	2083573	.	-	.	ID=g20166;
JASKUP010000108.1_Trichopoda_pennipes_isolate_NS2899_ptg000109l,_whole_genome_shotgun_sequence	AUGUSTUS	mRNA	2082628	2083573	1	-	.	ID=g20166.t1;Parent=g20166;
JASKUP010000108.1_Trichopoda_pennipes_isolate_NS2899_ptg000109l,_whole_genome_shotgun_sequence	AUGUSTUS	stop_codon	2082628	2082630	.	-	0	ID=g20166.t1.stop1;Parent=g20166.t1;
JASKUP010000108.1_Trichopoda_pennipes_isolate_NS2899_ptg000109l,_whole_genome_shotgun_sequence	AUGUSTUS	CDS	2082628	2083112	1	-	2	ID=g20166.t1.CDS1;Parent=g20166.t1;
JASKUP010000108.1_Trichopoda_pennipes_isolate_NS2899_ptg000109l,_whole_genome_shotgun_sequence	AUGUSTUS	exon	2082628	2083112	.	-	.	ID=g20166.t1.exon1;Parent=g20166.t1;
JASKUP010000108.1_Trichopoda_pennipes_isolate_NS2899_ptg000109l,_whole_genome_shotgun_sequence	AUGUSTUS	intron	2083113	2083168	1	-	.	ID=g20166.t1.intron1;Parent=g20166.t1;
JASKUP010000108.1_Trichopoda_pennipes_isolate_NS2899_ptg000109l,_whole_genome_shotgun_sequence	AUGUSTUS	CDS	2083169	2083334	1	-	0	ID=g20166.t1.CDS2;Parent=g20166.t1;
JASKUP010000108.1_Trichopoda_pennipes_isolate_NS2899_ptg000109l,_whole_genome_shotgun_sequence	AUGUSTUS	exon	2083169	2083334	.	-	.	ID=g20166.t1.exon2;Parent=g20166.t1;
JASKUP010000108.1_Trichopoda_pennipes_isolate_NS2899_ptg000109l,_whole_genome_shotgun_sequence	AUGUSTUS	intron	2083335	2083396	1	-	.	ID=g20166.t1.intron2;Parent=g20166.t1;
JASKUP010000108.1_Trichopoda_pennipes_isolate_NS2899_ptg000109l,_whole_genome_shotgun_sequence	AUGUSTUS	CDS	2083397	2083495	1	-	0	ID=g20166.t1.CDS3;Parent=g20166.t1;
JASKUP010000108.1_Trichopoda_pennipes_isolate_NS2899_ptg000109l,_whole_genome_shotgun_sequence	AUGUSTUS	exon	2083397	2083495	.	-	.	ID=g20166.t1.exon3;Parent=g20166.t1;
JASKUP010000108.1_Trichopoda_pennipes_isolate_NS2899_ptg000109l,_whole_genome_shotgun_sequence	AUGUSTUS	intron	2083496	2083549	1	-	.	ID=g20166.t1.intron3;Parent=g20166.t1;
JASKUP010000108.1_Trichopoda_pennipes_isolate_NS2899_ptg000109l,_whole_genome_shotgun_sequence	AUGUSTUS	CDS	2083550	2083573	1	-	0	ID=g20166.t1.CDS4;Parent=g20166.t1;
JASKUP010000108.1_Trichopoda_pennipes_isolate_NS2899_ptg000109l,_whole_genome_shotgun_sequence	AUGUSTUS	exon	2083550	2083573	.	-	.	ID=g20166.t1.exon4;Parent=g20166.t1;
JASKUP010000108.1_Trichopoda_pennipes_isolate_NS2899_ptg000109l,_whole_genome_shotgun_sequence	AUGUSTUS	start_codon	2083571	2083573	.	-	0	ID=g20166.t1.start1;Parent=g20166.t1;
JASKUP010000108.1_Trichopoda_pennipes_isolate_NS2899_ptg000109l,_whole_genome_shotgun_sequence	AUGUSTUS	gene	2089979	2091043	.	+	.	ID=g20167;
JASKUP010000108.1_Trichopoda_pennipes_isolate_NS2899_ptg000109l,_whole_genome_shotgun_sequence	AUGUSTUS	mRNA	2089979	2091043	1	+	.	ID=g20167.t1;Parent=g20167;
JASKUP010000108.1_Trichopoda_pennipes_isolate_NS2899_ptg000109l,_whole_genome_shotgun_sequence	AUGUSTUS	start_codon	2089979	2089981	.	+	0	ID=g20167.t1.start1;Parent=g20167.t1;
JASKUP010000108.1_Trichopoda_pennipes_isolate_NS2899_ptg000109l,_whole_genome_shotgun_sequence	AUGUSTUS	CDS	2089979	2090038	1	+	0	ID=g20167.t1.CDS1;Parent=g20167.t1;
JASKUP010000108.1_Trichopoda_pennipes_isolate_NS2899_ptg000109l,_whole_genome_shotgun_sequence	AUGUSTUS	exon	2089979	2090038	.	+	.	ID=g20167.t1.exon1;Parent=g20167.t1;
JASKUP010000108.1_Trichopoda_pennipes_isolate_NS2899_ptg000109l,_whole_genome_shotgun_sequence	AUGUSTUS	intron	2090039	2090090	1	+	.	ID=g20167.t1.intron1;Parent=g20167.t1;
JASKUP010000108.1_Trichopoda_pennipes_isolate_NS2899_ptg000109l,_whole_genome_shotgun_sequence	AUGUSTUS	CDS	2090091	2090862	1	+	0	ID=g20167.t1.CDS2;Parent=g20167.t1;
JASKUP010000108.1_Trichopoda_pennipes_isolate_NS2899_ptg000109l,_whole_genome_shotgun_sequence	AUGUSTUS	exon	2090091	2090862	.	+	.	ID=g20167.t1.exon2;Parent=g20167.t1;
JASKUP010000108.1_Trichopoda_pennipes_isolate_NS2899_ptg000109l,_whole_genome_shotgun_sequence	AUGUSTUS	intron	2090863	2090921	1	+	.	ID=g20167.t1.intron2;Parent=g20167.t1;
JASKUP010000108.1_Trichopoda_pennipes_isolate_NS2899_ptg000109l,_whole_genome_shotgun_sequence	AUGUSTUS	CDS	2090922	2091043	1	+	2	ID=g20167.t1.CDS3;Parent=g20167.t1;
JASKUP010000108.1_Trichopoda_pennipes_isolate_NS2899_ptg000109l,_whole_genome_shotgun_sequence	AUGUSTUS	exon	2090922	2091043	.	+	.	ID=g20167.t1.exon3;Parent=g20167.t1;
JASKUP010000108.1_Trichopoda_pennipes_isolate_NS2899_ptg000109l,_whole_genome_shotgun_sequence	AUGUSTUS	stop_codon	2091041	2091043	.	+	0	ID=g20167.t1.stop1;Parent=g20167.t1;
JASKUP010000108.1_Trichopoda_pennipes_isolate_NS2899_ptg000109l,_whole_genome_shotgun_sequence	AUGUSTUS	gene	2093872	2097673	.	-	.	ID=g20168;
JASKUP010000108.1_Trichopoda_pennipes_isolate_NS2899_ptg000109l,_whole_genome_shotgun_sequence	AUGUSTUS	mRNA	2093872	2097673	0.62	-	.	ID=g20168.t1;Parent=g20168;
JASKUP010000108.1_Trichopoda_pennipes_isolate_NS2899_ptg000109l,_whole_genome_shotgun_sequence	AUGUSTUS	stop_codon	2093872	2093874	.	-	0	ID=g20168.t1.stop1;Parent=g20168.t1;
JASKUP010000108.1_Trichopoda_pennipes_isolate_NS2899_ptg000109l,_whole_genome_shotgun_sequence	AUGUSTUS	CDS	2093872	2094027	0.93	-	0	ID=g20168.t1.CDS1;Parent=g20168.t1;
JASKUP010000108.1_Trichopoda_pennipes_isolate_NS2899_ptg000109l,_whole_genome_shotgun_sequence	AUGUSTUS	exon	2093872	2094027	.	-	.	ID=g20168.t1.exon1;Parent=g20168.t1;
JASKUP010000108.1_Trichopoda_pennipes_isolate_NS2899_ptg000109l,_whole_genome_shotgun_sequence	AUGUSTUS	intron	2094028	2095558	0.93	-	.	ID=g20168.t1.intron1;Parent=g20168.t1;
JASKUP010000108.1_Trichopoda_pennipes_isolate_NS2899_ptg000109l,_whole_genome_shotgun_sequence	AUGUSTUS	CDS	2095559	2096253	0.64	-	2	ID=g20168.t1.CDS2;Parent=g20168.t1;
JASKUP010000108.1_Trichopoda_pennipes_isolate_NS2899_ptg000109l,_whole_genome_shotgun_sequence	AUGUSTUS	exon	2095559	2096253	.	-	.	ID=g20168.t1.exon2;Parent=g20168.t1;
JASKUP010000108.1_Trichopoda_pennipes_isolate_NS2899_ptg000109l,_whole_genome_shotgun_sequence	AUGUSTUS	intron	2096254	2097330	0.66	-	.	ID=g20168.t1.intron2;Parent=g20168.t1;
JASKUP010000108.1_Trichopoda_pennipes_isolate_NS2899_ptg000109l,_whole_genome_shotgun_sequence	AUGUSTUS	CDS	2097331	2097673	0.93	-	0	ID=g20168.t1.CDS3;Parent=g20168.t1;
JASKUP010000108.1_Trichopoda_pennipes_isolate_NS2899_ptg000109l,_whole_genome_shotgun_sequence	AUGUSTUS	exon	2097331	2097673	.	-	.	ID=g20168.t1.exon3;Parent=g20168.t1;
JASKUP010000108.1_Trichopoda_pennipes_isolate_NS2899_ptg000109l,_whole_genome_shotgun_sequence	AUGUSTUS	start_codon	2097671	2097673	.	-	0	ID=g20168.t1.start1;Parent=g20168.t1;
JASKUP010000108.1_Trichopoda_pennipes_isolate_NS2899_ptg000109l,_whole_genome_shotgun_sequence	AUGUSTUS	gene	2152106	2152476	.	-	.	ID=g20169;
JASKUP010000108.1_Trichopoda_pennipes_isolate_NS2899_ptg000109l,_whole_genome_shotgun_sequence	AUGUSTUS	mRNA	2152106	2152476	1	-	.	ID=g20169.t1;Parent=g20169;
JASKUP010000108.1_Trichopoda_pennipes_isolate_NS2899_ptg000109l,_whole_genome_shotgun_sequence	AUGUSTUS	stop_codon	2152106	2152108	.	-	0	ID=g20169.t1.stop1;Parent=g20169.t1;
JASKUP010000108.1_Trichopoda_pennipes_isolate_NS2899_ptg000109l,_whole_genome_shotgun_sequence	AUGUSTUS	CDS	2152106	2152311	1	-	2	ID=g20169.t1.CDS1;Parent=g20169.t1;
JASKUP010000108.1_Trichopoda_pennipes_isolate_NS2899_ptg000109l,_whole_genome_shotgun_sequence	AUGUSTUS	exon	2152106	2152311	.	-	.	ID=g20169.t1.exon1;Parent=g20169.t1;
JASKUP010000108.1_Trichopoda_pennipes_isolate_NS2899_ptg000109l,_whole_genome_shotgun_sequence	AUGUSTUS	intron	2152312	2152385	1	-	.	ID=g20169.t1.intron1;Parent=g20169.t1;
JASKUP010000108.1_Trichopoda_pennipes_isolate_NS2899_ptg000109l,_whole_genome_shotgun_sequence	AUGUSTUS	CDS	2152386	2152476	1	-	0	ID=g20169.t1.CDS2;Parent=g20169.t1;
JASKUP010000108.1_Trichopoda_pennipes_isolate_NS2899_ptg000109l,_whole_genome_shotgun_sequence	AUGUSTUS	exon	2152386	2152476	.	-	.	ID=g20169.t1.exon2;Parent=g20169.t1;
JASKUP010000108.1_Trichopoda_pennipes_isolate_NS2899_ptg000109l,_whole_genome_shotgun_sequence	AUGUSTUS	start_codon	2152474	2152476	.	-	0	ID=g20169.t1.start1;Parent=g20169.t1;
JASKUP010000108.1_Trichopoda_pennipes_isolate_NS2899_ptg000109l,_whole_genome_shotgun_sequence	AUGUSTUS	gene	2229220	2229737	.	-	.	ID=g20170;
JASKUP010000108.1_Trichopoda_pennipes_isolate_NS2899_ptg000109l,_whole_genome_shotgun_sequence	AUGUSTUS	mRNA	2229220	2229737	0.77	-	.	ID=g20170.t1;Parent=g20170;
JASKUP010000108.1_Trichopoda_pennipes_isolate_NS2899_ptg000109l,_whole_genome_shotgun_sequence	AUGUSTUS	stop_codon	2229220	2229222	.	-	0	ID=g20170.t1.stop1;Parent=g20170.t1;
JASKUP010000108.1_Trichopoda_pennipes_isolate_NS2899_ptg000109l,_whole_genome_shotgun_sequence	AUGUSTUS	CDS	2229220	2229601	0.77	-	1	ID=g20170.t1.CDS1;Parent=g20170.t1;
JASKUP010000108.1_Trichopoda_pennipes_isolate_NS2899_ptg000109l,_whole_genome_shotgun_sequence	AUGUSTUS	exon	2229220	2229601	.	-	.	ID=g20170.t1.exon1;Parent=g20170.t1;
JASKUP010000108.1_Trichopoda_pennipes_isolate_NS2899_ptg000109l,_whole_genome_shotgun_sequence	AUGUSTUS	intron	2229602	2229648	0.77	-	.	ID=g20170.t1.intron1;Parent=g20170.t1;
JASKUP010000108.1_Trichopoda_pennipes_isolate_NS2899_ptg000109l,_whole_genome_shotgun_sequence	AUGUSTUS	CDS	2229649	2229737	0.86	-	0	ID=g20170.t1.CDS2;Parent=g20170.t1;
JASKUP010000108.1_Trichopoda_pennipes_isolate_NS2899_ptg000109l,_whole_genome_shotgun_sequence	AUGUSTUS	exon	2229649	2229737	.	-	.	ID=g20170.t1.exon2;Parent=g20170.t1;
JASKUP010000108.1_Trichopoda_pennipes_isolate_NS2899_ptg000109l,_whole_genome_shotgun_sequence	AUGUSTUS	start_codon	2229735	2229737	.	-	0	ID=g20170.t1.start1;Parent=g20170.t1;
JASKUP010000108.1_Trichopoda_pennipes_isolate_NS2899_ptg000109l,_whole_genome_shotgun_sequence	AUGUSTUS	gene	2242259	2253262	.	-	.	ID=g20171;
JASKUP010000108.1_Trichopoda_pennipes_isolate_NS2899_ptg000109l,_whole_genome_shotgun_sequence	AUGUSTUS	mRNA	2242259	2253262	1	-	.	ID=g20171.t1;Parent=g20171;
JASKUP010000108.1_Trichopoda_pennipes_isolate_NS2899_ptg000109l,_whole_genome_shotgun_sequence	AUGUSTUS	stop_codon	2242259	2242261	.	-	0	ID=g20171.t1.stop1;Parent=g20171.t1;
JASKUP010000108.1_Trichopoda_pennipes_isolate_NS2899_ptg000109l,_whole_genome_shotgun_sequence	AUGUSTUS	CDS	2242259	2242394	1	-	1	ID=g20171.t1.CDS1;Parent=g20171.t1;
JASKUP010000108.1_Trichopoda_pennipes_isolate_NS2899_ptg000109l,_whole_genome_shotgun_sequence	AUGUSTUS	exon	2242259	2242394	.	-	.	ID=g20171.t1.exon1;Parent=g20171.t1;
JASKUP010000108.1_Trichopoda_pennipes_isolate_NS2899_ptg000109l,_whole_genome_shotgun_sequence	AUGUSTUS	intron	2242395	2242448	1	-	.	ID=g20171.t1.intron1;Parent=g20171.t1;
JASKUP010000108.1_Trichopoda_pennipes_isolate_NS2899_ptg000109l,_whole_genome_shotgun_sequence	AUGUSTUS	CDS	2242449	2242940	1	-	1	ID=g20171.t1.CDS2;Parent=g20171.t1;
JASKUP010000108.1_Trichopoda_pennipes_isolate_NS2899_ptg000109l,_whole_genome_shotgun_sequence	AUGUSTUS	exon	2242449	2242940	.	-	.	ID=g20171.t1.exon2;Parent=g20171.t1;
JASKUP010000108.1_Trichopoda_pennipes_isolate_NS2899_ptg000109l,_whole_genome_shotgun_sequence	AUGUSTUS	intron	2242941	2252946	1	-	.	ID=g20171.t1.intron2;Parent=g20171.t1;
JASKUP010000108.1_Trichopoda_pennipes_isolate_NS2899_ptg000109l,_whole_genome_shotgun_sequence	AUGUSTUS	CDS	2252947	2252996	1	-	0	ID=g20171.t1.CDS3;Parent=g20171.t1;
JASKUP010000108.1_Trichopoda_pennipes_isolate_NS2899_ptg000109l,_whole_genome_shotgun_sequence	AUGUSTUS	exon	2252947	2252996	.	-	.	ID=g20171.t1.exon3;Parent=g20171.t1;
JASKUP010000108.1_Trichopoda_pennipes_isolate_NS2899_ptg000109l,_whole_genome_shotgun_sequence	AUGUSTUS	intron	2252997	2253070	1	-	.	ID=g20171.t1.intron3;Parent=g20171.t1;
JASKUP010000108.1_Trichopoda_pennipes_isolate_NS2899_ptg000109l,_whole_genome_shotgun_sequence	AUGUSTUS	CDS	2253071	2253262	1	-	0	ID=g20171.t1.CDS4;Parent=g20171.t1;
JASKUP010000108.1_Trichopoda_pennipes_isolate_NS2899_ptg000109l,_whole_genome_shotgun_sequence	AUGUSTUS	exon	2253071	2253262	.	-	.	ID=g20171.t1.exon4;Parent=g20171.t1;
JASKUP010000108.1_Trichopoda_pennipes_isolate_NS2899_ptg000109l,_whole_genome_shotgun_sequence	AUGUSTUS	start_codon	2253260	2253262	.	-	0	ID=g20171.t1.start1;Parent=g20171.t1;
JASKUP010000108.1_Trichopoda_pennipes_isolate_NS2899_ptg000109l,_whole_genome_shotgun_sequence	AUGUSTUS	gene	2456317	2465187	.	-	.	ID=g20172;
JASKUP010000108.1_Trichopoda_pennipes_isolate_NS2899_ptg000109l,_whole_genome_shotgun_sequence	AUGUSTUS	mRNA	2456317	2465187	0.5	-	.	ID=g20172.t1;Parent=g20172;
JASKUP010000108.1_Trichopoda_pennipes_isolate_NS2899_ptg000109l,_whole_genome_shotgun_sequence	AUGUSTUS	stop_codon	2456317	2456319	.	-	0	ID=g20172.t1.stop1;Parent=g20172.t1;
JASKUP010000108.1_Trichopoda_pennipes_isolate_NS2899_ptg000109l,_whole_genome_shotgun_sequence	AUGUSTUS	CDS	2456317	2457575	1	-	2	ID=g20172.t1.CDS1;Parent=g20172.t1;
JASKUP010000108.1_Trichopoda_pennipes_isolate_NS2899_ptg000109l,_whole_genome_shotgun_sequence	AUGUSTUS	exon	2456317	2457575	.	-	.	ID=g20172.t1.exon1;Parent=g20172.t1;
JASKUP010000108.1_Trichopoda_pennipes_isolate_NS2899_ptg000109l,_whole_genome_shotgun_sequence	AUGUSTUS	intron	2457576	2465162	0.5	-	.	ID=g20172.t1.intron1;Parent=g20172.t1;
JASKUP010000108.1_Trichopoda_pennipes_isolate_NS2899_ptg000109l,_whole_genome_shotgun_sequence	AUGUSTUS	CDS	2465163	2465187	0.5	-	0	ID=g20172.t1.CDS2;Parent=g20172.t1;
JASKUP010000108.1_Trichopoda_pennipes_isolate_NS2899_ptg000109l,_whole_genome_shotgun_sequence	AUGUSTUS	exon	2465163	2465187	.	-	.	ID=g20172.t1.exon2;Parent=g20172.t1;
JASKUP010000108.1_Trichopoda_pennipes_isolate_NS2899_ptg000109l,_whole_genome_shotgun_sequence	AUGUSTUS	start_codon	2465185	2465187	.	-	0	ID=g20172.t1.start1;Parent=g20172.t1;
JASKUP010000108.1_Trichopoda_pennipes_isolate_NS2899_ptg000109l,_whole_genome_shotgun_sequence	AUGUSTUS	gene	2631468	2632312	.	-	.	ID=g20173;
JASKUP010000108.1_Trichopoda_pennipes_isolate_NS2899_ptg000109l,_whole_genome_shotgun_sequence	AUGUSTUS	mRNA	2631468	2632312	1	-	.	ID=g20173.t1;Parent=g20173;
JASKUP010000108.1_Trichopoda_pennipes_isolate_NS2899_ptg000109l,_whole_genome_shotgun_sequence	AUGUSTUS	stop_codon	2631468	2631470	.	-	0	ID=g20173.t1.stop1;Parent=g20173.t1;
JASKUP010000108.1_Trichopoda_pennipes_isolate_NS2899_ptg000109l,_whole_genome_shotgun_sequence	AUGUSTUS	CDS	2631468	2631879	1	-	1	ID=g20173.t1.CDS1;Parent=g20173.t1;
JASKUP010000108.1_Trichopoda_pennipes_isolate_NS2899_ptg000109l,_whole_genome_shotgun_sequence	AUGUSTUS	exon	2631468	2631879	.	-	.	ID=g20173.t1.exon1;Parent=g20173.t1;
JASKUP010000108.1_Trichopoda_pennipes_isolate_NS2899_ptg000109l,_whole_genome_shotgun_sequence	AUGUSTUS	intron	2631880	2631944	1	-	.	ID=g20173.t1.intron1;Parent=g20173.t1;
JASKUP010000108.1_Trichopoda_pennipes_isolate_NS2899_ptg000109l,_whole_genome_shotgun_sequence	AUGUSTUS	CDS	2631945	2632101	1	-	2	ID=g20173.t1.CDS2;Parent=g20173.t1;
JASKUP010000108.1_Trichopoda_pennipes_isolate_NS2899_ptg000109l,_whole_genome_shotgun_sequence	AUGUSTUS	exon	2631945	2632101	.	-	.	ID=g20173.t1.exon2;Parent=g20173.t1;
JASKUP010000108.1_Trichopoda_pennipes_isolate_NS2899_ptg000109l,_whole_genome_shotgun_sequence	AUGUSTUS	intron	2632102	2632179	1	-	.	ID=g20173.t1.intron2;Parent=g20173.t1;
JASKUP010000108.1_Trichopoda_pennipes_isolate_NS2899_ptg000109l,_whole_genome_shotgun_sequence	AUGUSTUS	CDS	2632180	2632312	1	-	0	ID=g20173.t1.CDS3;Parent=g20173.t1;
JASKUP010000108.1_Trichopoda_pennipes_isolate_NS2899_ptg000109l,_whole_genome_shotgun_sequence	AUGUSTUS	exon	2632180	2632312	.	-	.	ID=g20173.t1.exon3;Parent=g20173.t1;
JASKUP010000108.1_Trichopoda_pennipes_isolate_NS2899_ptg000109l,_whole_genome_shotgun_sequence	AUGUSTUS	start_codon	2632310	2632312	.	-	0	ID=g20173.t1.start1;Parent=g20173.t1;
JASKUP010000108.1_Trichopoda_pennipes_isolate_NS2899_ptg000109l,_whole_genome_shotgun_sequence	AUGUSTUS	gene	2666981	2667469	.	-	.	ID=g20174;
JASKUP010000108.1_Trichopoda_pennipes_isolate_NS2899_ptg000109l,_whole_genome_shotgun_sequence	AUGUSTUS	mRNA	2666981	2667469	0.99	-	.	ID=g20174.t1;Parent=g20174;
JASKUP010000108.1_Trichopoda_pennipes_isolate_NS2899_ptg000109l,_whole_genome_shotgun_sequence	AUGUSTUS	stop_codon	2666981	2666983	.	-	0	ID=g20174.t1.stop1;Parent=g20174.t1;
JASKUP010000108.1_Trichopoda_pennipes_isolate_NS2899_ptg000109l,_whole_genome_shotgun_sequence	AUGUSTUS	CDS	2666981	2667469	0.99	-	0	ID=g20174.t1.CDS1;Parent=g20174.t1;
JASKUP010000108.1_Trichopoda_pennipes_isolate_NS2899_ptg000109l,_whole_genome_shotgun_sequence	AUGUSTUS	exon	2666981	2667469	.	-	.	ID=g20174.t1.exon1;Parent=g20174.t1;
JASKUP010000108.1_Trichopoda_pennipes_isolate_NS2899_ptg000109l,_whole_genome_shotgun_sequence	AUGUSTUS	start_codon	2667467	2667469	.	-	0	ID=g20174.t1.start1;Parent=g20174.t1;
JASKUP010000108.1_Trichopoda_pennipes_isolate_NS2899_ptg000109l,_whole_genome_shotgun_sequence	AUGUSTUS	gene	2933486	2934932	.	+	.	ID=g20175;
JASKUP010000108.1_Trichopoda_pennipes_isolate_NS2899_ptg000109l,_whole_genome_shotgun_sequence	AUGUSTUS	mRNA	2933486	2934932	0.33	+	.	ID=g20175.t1;Parent=g20175;
JASKUP010000108.1_Trichopoda_pennipes_isolate_NS2899_ptg000109l,_whole_genome_shotgun_sequence	AUGUSTUS	start_codon	2933486	2933488	.	+	0	ID=g20175.t1.start1;Parent=g20175.t1;
JASKUP010000108.1_Trichopoda_pennipes_isolate_NS2899_ptg000109l,_whole_genome_shotgun_sequence	AUGUSTUS	CDS	2933486	2933504	0.58	+	0	ID=g20175.t1.CDS1;Parent=g20175.t1;
JASKUP010000108.1_Trichopoda_pennipes_isolate_NS2899_ptg000109l,_whole_genome_shotgun_sequence	AUGUSTUS	exon	2933486	2933504	.	+	.	ID=g20175.t1.exon1;Parent=g20175.t1;
JASKUP010000108.1_Trichopoda_pennipes_isolate_NS2899_ptg000109l,_whole_genome_shotgun_sequence	AUGUSTUS	intron	2933505	2934146	0.33	+	.	ID=g20175.t1.intron1;Parent=g20175.t1;
JASKUP010000108.1_Trichopoda_pennipes_isolate_NS2899_ptg000109l,_whole_genome_shotgun_sequence	AUGUSTUS	CDS	2934147	2934846	0.94	+	2	ID=g20175.t1.CDS2;Parent=g20175.t1;
JASKUP010000108.1_Trichopoda_pennipes_isolate_NS2899_ptg000109l,_whole_genome_shotgun_sequence	AUGUSTUS	exon	2934147	2934846	.	+	.	ID=g20175.t1.exon2;Parent=g20175.t1;
JASKUP010000108.1_Trichopoda_pennipes_isolate_NS2899_ptg000109l,_whole_genome_shotgun_sequence	AUGUSTUS	intron	2934847	2934904	0.99	+	.	ID=g20175.t1.intron2;Parent=g20175.t1;
JASKUP010000108.1_Trichopoda_pennipes_isolate_NS2899_ptg000109l,_whole_genome_shotgun_sequence	AUGUSTUS	CDS	2934905	2934932	1	+	1	ID=g20175.t1.CDS3;Parent=g20175.t1;
JASKUP010000108.1_Trichopoda_pennipes_isolate_NS2899_ptg000109l,_whole_genome_shotgun_sequence	AUGUSTUS	exon	2934905	2934932	.	+	.	ID=g20175.t1.exon3;Parent=g20175.t1;
JASKUP010000108.1_Trichopoda_pennipes_isolate_NS2899_ptg000109l,_whole_genome_shotgun_sequence	AUGUSTUS	stop_codon	2934930	2934932	.	+	0	ID=g20175.t1.stop1;Parent=g20175.t1;
JASKUP010000108.1_Trichopoda_pennipes_isolate_NS2899_ptg000109l,_whole_genome_shotgun_sequence	AUGUSTUS	gene	2935003	2935829	.	+	.	ID=g20176;
JASKUP010000108.1_Trichopoda_pennipes_isolate_NS2899_ptg000109l,_whole_genome_shotgun_sequence	AUGUSTUS	mRNA	2935003	2935829	0.79	+	.	ID=g20176.t1;Parent=g20176;
JASKUP010000108.1_Trichopoda_pennipes_isolate_NS2899_ptg000109l,_whole_genome_shotgun_sequence	AUGUSTUS	start_codon	2935003	2935005	.	+	0	ID=g20176.t1.start1;Parent=g20176.t1;
JASKUP010000108.1_Trichopoda_pennipes_isolate_NS2899_ptg000109l,_whole_genome_shotgun_sequence	AUGUSTUS	CDS	2935003	2935012	0.99	+	0	ID=g20176.t1.CDS1;Parent=g20176.t1;
JASKUP010000108.1_Trichopoda_pennipes_isolate_NS2899_ptg000109l,_whole_genome_shotgun_sequence	AUGUSTUS	exon	2935003	2935012	.	+	.	ID=g20176.t1.exon1;Parent=g20176.t1;
JASKUP010000108.1_Trichopoda_pennipes_isolate_NS2899_ptg000109l,_whole_genome_shotgun_sequence	AUGUSTUS	intron	2935013	2935068	0.9	+	.	ID=g20176.t1.intron1;Parent=g20176.t1;
JASKUP010000108.1_Trichopoda_pennipes_isolate_NS2899_ptg000109l,_whole_genome_shotgun_sequence	AUGUSTUS	CDS	2935069	2935829	0.79	+	2	ID=g20176.t1.CDS2;Parent=g20176.t1;
JASKUP010000108.1_Trichopoda_pennipes_isolate_NS2899_ptg000109l,_whole_genome_shotgun_sequence	AUGUSTUS	exon	2935069	2935829	.	+	.	ID=g20176.t1.exon2;Parent=g20176.t1;
JASKUP010000108.1_Trichopoda_pennipes_isolate_NS2899_ptg000109l,_whole_genome_shotgun_sequence	AUGUSTUS	stop_codon	2935827	2935829	.	+	0	ID=g20176.t1.stop1;Parent=g20176.t1;
JASKUP010000108.1_Trichopoda_pennipes_isolate_NS2899_ptg000109l,_whole_genome_shotgun_sequence	AUGUSTUS	gene	3048652	3051973	.	+	.	ID=g20177;
JASKUP010000108.1_Trichopoda_pennipes_isolate_NS2899_ptg000109l,_whole_genome_shotgun_sequence	AUGUSTUS	mRNA	3048652	3051973	1	+	.	ID=g20177.t1;Parent=g20177;
JASKUP010000108.1_Trichopoda_pennipes_isolate_NS2899_ptg000109l,_whole_genome_shotgun_sequence	AUGUSTUS	start_codon	3048652	3048654	.	+	0	ID=g20177.t1.start1;Parent=g20177.t1;
JASKUP010000108.1_Trichopoda_pennipes_isolate_NS2899_ptg000109l,_whole_genome_shotgun_sequence	AUGUSTUS	CDS	3048652	3048848	1	+	0	ID=g20177.t1.CDS1;Parent=g20177.t1;
JASKUP010000108.1_Trichopoda_pennipes_isolate_NS2899_ptg000109l,_whole_genome_shotgun_sequence	AUGUSTUS	exon	3048652	3048848	.	+	.	ID=g20177.t1.exon1;Parent=g20177.t1;
JASKUP010000108.1_Trichopoda_pennipes_isolate_NS2899_ptg000109l,_whole_genome_shotgun_sequence	AUGUSTUS	intron	3048849	3051813	1	+	.	ID=g20177.t1.intron1;Parent=g20177.t1;
JASKUP010000108.1_Trichopoda_pennipes_isolate_NS2899_ptg000109l,_whole_genome_shotgun_sequence	AUGUSTUS	CDS	3051814	3051973	1	+	1	ID=g20177.t1.CDS2;Parent=g20177.t1;
JASKUP010000108.1_Trichopoda_pennipes_isolate_NS2899_ptg000109l,_whole_genome_shotgun_sequence	AUGUSTUS	exon	3051814	3051973	.	+	.	ID=g20177.t1.exon2;Parent=g20177.t1;
JASKUP010000108.1_Trichopoda_pennipes_isolate_NS2899_ptg000109l,_whole_genome_shotgun_sequence	AUGUSTUS	stop_codon	3051971	3051973	.	+	0	ID=g20177.t1.stop1;Parent=g20177.t1;
JASKUP010000108.1_Trichopoda_pennipes_isolate_NS2899_ptg000109l,_whole_genome_shotgun_sequence	AUGUSTUS	gene	3089185	3097977	.	+	.	ID=g20178;
JASKUP010000108.1_Trichopoda_pennipes_isolate_NS2899_ptg000109l,_whole_genome_shotgun_sequence	AUGUSTUS	mRNA	3089185	3097977	0.61	+	.	ID=g20178.t1;Parent=g20178;
JASKUP010000108.1_Trichopoda_pennipes_isolate_NS2899_ptg000109l,_whole_genome_shotgun_sequence	AUGUSTUS	start_codon	3089185	3089187	.	+	0	ID=g20178.t1.start1;Parent=g20178.t1;
JASKUP010000108.1_Trichopoda_pennipes_isolate_NS2899_ptg000109l,_whole_genome_shotgun_sequence	AUGUSTUS	CDS	3089185	3089245	0.61	+	0	ID=g20178.t1.CDS1;Parent=g20178.t1;
JASKUP010000108.1_Trichopoda_pennipes_isolate_NS2899_ptg000109l,_whole_genome_shotgun_sequence	AUGUSTUS	exon	3089185	3089245	.	+	.	ID=g20178.t1.exon1;Parent=g20178.t1;
JASKUP010000108.1_Trichopoda_pennipes_isolate_NS2899_ptg000109l,_whole_genome_shotgun_sequence	AUGUSTUS	intron	3089246	3095174	0.62	+	.	ID=g20178.t1.intron1;Parent=g20178.t1;
JASKUP010000108.1_Trichopoda_pennipes_isolate_NS2899_ptg000109l,_whole_genome_shotgun_sequence	AUGUSTUS	CDS	3095175	3095371	1	+	2	ID=g20178.t1.CDS2;Parent=g20178.t1;
JASKUP010000108.1_Trichopoda_pennipes_isolate_NS2899_ptg000109l,_whole_genome_shotgun_sequence	AUGUSTUS	exon	3095175	3095371	.	+	.	ID=g20178.t1.exon2;Parent=g20178.t1;
JASKUP010000108.1_Trichopoda_pennipes_isolate_NS2899_ptg000109l,_whole_genome_shotgun_sequence	AUGUSTUS	intron	3095372	3097845	1	+	.	ID=g20178.t1.intron2;Parent=g20178.t1;
JASKUP010000108.1_Trichopoda_pennipes_isolate_NS2899_ptg000109l,_whole_genome_shotgun_sequence	AUGUSTUS	CDS	3097846	3097977	1	+	0	ID=g20178.t1.CDS3;Parent=g20178.t1;
JASKUP010000108.1_Trichopoda_pennipes_isolate_NS2899_ptg000109l,_whole_genome_shotgun_sequence	AUGUSTUS	exon	3097846	3097977	.	+	.	ID=g20178.t1.exon3;Parent=g20178.t1;
JASKUP010000108.1_Trichopoda_pennipes_isolate_NS2899_ptg000109l,_whole_genome_shotgun_sequence	AUGUSTUS	stop_codon	3097975	3097977	.	+	0	ID=g20178.t1.stop1;Parent=g20178.t1;
JASKUP010000108.1_Trichopoda_pennipes_isolate_NS2899_ptg000109l,_whole_genome_shotgun_sequence	AUGUSTUS	gene	3289751	3290528	.	-	.	ID=g20179;
JASKUP010000108.1_Trichopoda_pennipes_isolate_NS2899_ptg000109l,_whole_genome_shotgun_sequence	AUGUSTUS	mRNA	3289751	3290528	1	-	.	ID=g20179.t1;Parent=g20179;
JASKUP010000108.1_Trichopoda_pennipes_isolate_NS2899_ptg000109l,_whole_genome_shotgun_sequence	AUGUSTUS	stop_codon	3289751	3289753	.	-	0	ID=g20179.t1.stop1;Parent=g20179.t1;
JASKUP010000108.1_Trichopoda_pennipes_isolate_NS2899_ptg000109l,_whole_genome_shotgun_sequence	AUGUSTUS	CDS	3289751	3289906	1	-	0	ID=g20179.t1.CDS1;Parent=g20179.t1;
JASKUP010000108.1_Trichopoda_pennipes_isolate_NS2899_ptg000109l,_whole_genome_shotgun_sequence	AUGUSTUS	exon	3289751	3289906	.	-	.	ID=g20179.t1.exon1;Parent=g20179.t1;
JASKUP010000108.1_Trichopoda_pennipes_isolate_NS2899_ptg000109l,_whole_genome_shotgun_sequence	AUGUSTUS	intron	3289907	3289965	1	-	.	ID=g20179.t1.intron1;Parent=g20179.t1;
JASKUP010000108.1_Trichopoda_pennipes_isolate_NS2899_ptg000109l,_whole_genome_shotgun_sequence	AUGUSTUS	CDS	3289966	3290295	1	-	0	ID=g20179.t1.CDS2;Parent=g20179.t1;
JASKUP010000108.1_Trichopoda_pennipes_isolate_NS2899_ptg000109l,_whole_genome_shotgun_sequence	AUGUSTUS	exon	3289966	3290295	.	-	.	ID=g20179.t1.exon2;Parent=g20179.t1;
JASKUP010000108.1_Trichopoda_pennipes_isolate_NS2899_ptg000109l,_whole_genome_shotgun_sequence	AUGUSTUS	intron	3290296	3290459	1	-	.	ID=g20179.t1.intron2;Parent=g20179.t1;
JASKUP010000108.1_Trichopoda_pennipes_isolate_NS2899_ptg000109l,_whole_genome_shotgun_sequence	AUGUSTUS	CDS	3290460	3290528	1	-	0	ID=g20179.t1.CDS3;Parent=g20179.t1;
JASKUP010000108.1_Trichopoda_pennipes_isolate_NS2899_ptg000109l,_whole_genome_shotgun_sequence	AUGUSTUS	exon	3290460	3290528	.	-	.	ID=g20179.t1.exon3;Parent=g20179.t1;
JASKUP010000108.1_Trichopoda_pennipes_isolate_NS2899_ptg000109l,_whole_genome_shotgun_sequence	AUGUSTUS	start_codon	3290526	3290528	.	-	0	ID=g20179.t1.start1;Parent=g20179.t1;
JASKUP010000109.1_Trichopoda_pennipes_isolate_NS2899_ptg000110l,_whole_genome_shotgun_sequence	AUGUSTUS	gene	5134	5511	.	+	.	ID=g20180;
JASKUP010000109.1_Trichopoda_pennipes_isolate_NS2899_ptg000110l,_whole_genome_shotgun_sequence	AUGUSTUS	mRNA	5134	5511	0.81	+	.	ID=g20180.t1;Parent=g20180;
JASKUP010000109.1_Trichopoda_pennipes_isolate_NS2899_ptg000110l,_whole_genome_shotgun_sequence	AUGUSTUS	start_codon	5134	5136	.	+	0	ID=g20180.t1.start1;Parent=g20180.t1;
JASKUP010000109.1_Trichopoda_pennipes_isolate_NS2899_ptg000110l,_whole_genome_shotgun_sequence	AUGUSTUS	CDS	5134	5511	0.81	+	0	ID=g20180.t1.CDS1;Parent=g20180.t1;
JASKUP010000109.1_Trichopoda_pennipes_isolate_NS2899_ptg000110l,_whole_genome_shotgun_sequence	AUGUSTUS	exon	5134	5511	.	+	.	ID=g20180.t1.exon1;Parent=g20180.t1;
JASKUP010000109.1_Trichopoda_pennipes_isolate_NS2899_ptg000110l,_whole_genome_shotgun_sequence	AUGUSTUS	stop_codon	5509	5511	.	+	0	ID=g20180.t1.stop1;Parent=g20180.t1;
JASKUP010000109.1_Trichopoda_pennipes_isolate_NS2899_ptg000110l,_whole_genome_shotgun_sequence	AUGUSTUS	gene	114854	120778	.	+	.	ID=g20181;
JASKUP010000109.1_Trichopoda_pennipes_isolate_NS2899_ptg000110l,_whole_genome_shotgun_sequence	AUGUSTUS	mRNA	114854	120778	0.5	+	.	ID=g20181.t1;Parent=g20181;
JASKUP010000109.1_Trichopoda_pennipes_isolate_NS2899_ptg000110l,_whole_genome_shotgun_sequence	AUGUSTUS	start_codon	114854	114856	.	+	0	ID=g20181.t1.start1;Parent=g20181.t1;
JASKUP010000109.1_Trichopoda_pennipes_isolate_NS2899_ptg000110l,_whole_genome_shotgun_sequence	AUGUSTUS	CDS	114854	115001	0.69	+	0	ID=g20181.t1.CDS1;Parent=g20181.t1;
JASKUP010000109.1_Trichopoda_pennipes_isolate_NS2899_ptg000110l,_whole_genome_shotgun_sequence	AUGUSTUS	exon	114854	115001	.	+	.	ID=g20181.t1.exon1;Parent=g20181.t1;
JASKUP010000109.1_Trichopoda_pennipes_isolate_NS2899_ptg000110l,_whole_genome_shotgun_sequence	AUGUSTUS	intron	115002	120620	0.5	+	.	ID=g20181.t1.intron1;Parent=g20181.t1;
JASKUP010000109.1_Trichopoda_pennipes_isolate_NS2899_ptg000110l,_whole_genome_shotgun_sequence	AUGUSTUS	CDS	120621	120778	0.75	+	2	ID=g20181.t1.CDS2;Parent=g20181.t1;
JASKUP010000109.1_Trichopoda_pennipes_isolate_NS2899_ptg000110l,_whole_genome_shotgun_sequence	AUGUSTUS	exon	120621	120778	.	+	.	ID=g20181.t1.exon2;Parent=g20181.t1;
JASKUP010000109.1_Trichopoda_pennipes_isolate_NS2899_ptg000110l,_whole_genome_shotgun_sequence	AUGUSTUS	stop_codon	120776	120778	.	+	0	ID=g20181.t1.stop1;Parent=g20181.t1;
JASKUP010000109.1_Trichopoda_pennipes_isolate_NS2899_ptg000110l,_whole_genome_shotgun_sequence	AUGUSTUS	gene	150767	151021	.	+	.	ID=g20182;
JASKUP010000109.1_Trichopoda_pennipes_isolate_NS2899_ptg000110l,_whole_genome_shotgun_sequence	AUGUSTUS	mRNA	150767	151021	1	+	.	ID=g20182.t1;Parent=g20182;
JASKUP010000109.1_Trichopoda_pennipes_isolate_NS2899_ptg000110l,_whole_genome_shotgun_sequence	AUGUSTUS	start_codon	150767	150769	.	+	0	ID=g20182.t1.start1;Parent=g20182.t1;
JASKUP010000109.1_Trichopoda_pennipes_isolate_NS2899_ptg000110l,_whole_genome_shotgun_sequence	AUGUSTUS	CDS	150767	151021	1	+	0	ID=g20182.t1.CDS1;Parent=g20182.t1;
JASKUP010000109.1_Trichopoda_pennipes_isolate_NS2899_ptg000110l,_whole_genome_shotgun_sequence	AUGUSTUS	exon	150767	151021	.	+	.	ID=g20182.t1.exon1;Parent=g20182.t1;
JASKUP010000109.1_Trichopoda_pennipes_isolate_NS2899_ptg000110l,_whole_genome_shotgun_sequence	AUGUSTUS	stop_codon	151019	151021	.	+	0	ID=g20182.t1.stop1;Parent=g20182.t1;
JASKUP010000109.1_Trichopoda_pennipes_isolate_NS2899_ptg000110l,_whole_genome_shotgun_sequence	AUGUSTUS	gene	151107	151316	.	+	.	ID=g20183;
JASKUP010000109.1_Trichopoda_pennipes_isolate_NS2899_ptg000110l,_whole_genome_shotgun_sequence	AUGUSTUS	mRNA	151107	151316	0.91	+	.	ID=g20183.t1;Parent=g20183;
JASKUP010000109.1_Trichopoda_pennipes_isolate_NS2899_ptg000110l,_whole_genome_shotgun_sequence	AUGUSTUS	start_codon	151107	151109	.	+	0	ID=g20183.t1.start1;Parent=g20183.t1;
JASKUP010000109.1_Trichopoda_pennipes_isolate_NS2899_ptg000110l,_whole_genome_shotgun_sequence	AUGUSTUS	CDS	151107	151316	0.91	+	0	ID=g20183.t1.CDS1;Parent=g20183.t1;
JASKUP010000109.1_Trichopoda_pennipes_isolate_NS2899_ptg000110l,_whole_genome_shotgun_sequence	AUGUSTUS	exon	151107	151316	.	+	.	ID=g20183.t1.exon1;Parent=g20183.t1;
JASKUP010000109.1_Trichopoda_pennipes_isolate_NS2899_ptg000110l,_whole_genome_shotgun_sequence	AUGUSTUS	stop_codon	151314	151316	.	+	0	ID=g20183.t1.stop1;Parent=g20183.t1;
JASKUP010000109.1_Trichopoda_pennipes_isolate_NS2899_ptg000110l,_whole_genome_shotgun_sequence	AUGUSTUS	gene	151478	152337	.	+	.	ID=g20184;
JASKUP010000109.1_Trichopoda_pennipes_isolate_NS2899_ptg000110l,_whole_genome_shotgun_sequence	AUGUSTUS	mRNA	151478	152337	0.91	+	.	ID=g20184.t1;Parent=g20184;
JASKUP010000109.1_Trichopoda_pennipes_isolate_NS2899_ptg000110l,_whole_genome_shotgun_sequence	AUGUSTUS	start_codon	151478	151480	.	+	0	ID=g20184.t1.start1;Parent=g20184.t1;
JASKUP010000109.1_Trichopoda_pennipes_isolate_NS2899_ptg000110l,_whole_genome_shotgun_sequence	AUGUSTUS	CDS	151478	152204	0.91	+	0	ID=g20184.t1.CDS1;Parent=g20184.t1;
JASKUP010000109.1_Trichopoda_pennipes_isolate_NS2899_ptg000110l,_whole_genome_shotgun_sequence	AUGUSTUS	exon	151478	152204	.	+	.	ID=g20184.t1.exon1;Parent=g20184.t1;
JASKUP010000109.1_Trichopoda_pennipes_isolate_NS2899_ptg000110l,_whole_genome_shotgun_sequence	AUGUSTUS	intron	152205	152257	1	+	.	ID=g20184.t1.intron1;Parent=g20184.t1;
JASKUP010000109.1_Trichopoda_pennipes_isolate_NS2899_ptg000110l,_whole_genome_shotgun_sequence	AUGUSTUS	CDS	152258	152337	1	+	2	ID=g20184.t1.CDS2;Parent=g20184.t1;
JASKUP010000109.1_Trichopoda_pennipes_isolate_NS2899_ptg000110l,_whole_genome_shotgun_sequence	AUGUSTUS	exon	152258	152337	.	+	.	ID=g20184.t1.exon2;Parent=g20184.t1;
JASKUP010000109.1_Trichopoda_pennipes_isolate_NS2899_ptg000110l,_whole_genome_shotgun_sequence	AUGUSTUS	stop_codon	152335	152337	.	+	0	ID=g20184.t1.stop1;Parent=g20184.t1;
JASKUP010000109.1_Trichopoda_pennipes_isolate_NS2899_ptg000110l,_whole_genome_shotgun_sequence	AUGUSTUS	mRNA	152048	152337	0.86	+	.	ID=g20184.t2;Parent=g20184;
JASKUP010000109.1_Trichopoda_pennipes_isolate_NS2899_ptg000110l,_whole_genome_shotgun_sequence	AUGUSTUS	start_codon	152048	152050	.	+	0	ID=g20184.t2.start1;Parent=g20184.t2;
JASKUP010000109.1_Trichopoda_pennipes_isolate_NS2899_ptg000110l,_whole_genome_shotgun_sequence	AUGUSTUS	CDS	152048	152204	0.86	+	0	ID=g20184.t2.CDS1;Parent=g20184.t2;
JASKUP010000109.1_Trichopoda_pennipes_isolate_NS2899_ptg000110l,_whole_genome_shotgun_sequence	AUGUSTUS	exon	152048	152204	.	+	.	ID=g20184.t2.exon1;Parent=g20184.t2;
JASKUP010000109.1_Trichopoda_pennipes_isolate_NS2899_ptg000110l,_whole_genome_shotgun_sequence	AUGUSTUS	intron	152205	152257	0.96	+	.	ID=g20184.t2.intron1;Parent=g20184.t2;
JASKUP010000109.1_Trichopoda_pennipes_isolate_NS2899_ptg000110l,_whole_genome_shotgun_sequence	AUGUSTUS	CDS	152258	152337	0.96	+	2	ID=g20184.t2.CDS2;Parent=g20184.t2;
JASKUP010000109.1_Trichopoda_pennipes_isolate_NS2899_ptg000110l,_whole_genome_shotgun_sequence	AUGUSTUS	exon	152258	152337	.	+	.	ID=g20184.t2.exon2;Parent=g20184.t2;
JASKUP010000109.1_Trichopoda_pennipes_isolate_NS2899_ptg000110l,_whole_genome_shotgun_sequence	AUGUSTUS	stop_codon	152335	152337	.	+	0	ID=g20184.t2.stop1;Parent=g20184.t2;
JASKUP010000109.1_Trichopoda_pennipes_isolate_NS2899_ptg000110l,_whole_genome_shotgun_sequence	AUGUSTUS	gene	171911	172495	.	+	.	ID=g20185;
JASKUP010000109.1_Trichopoda_pennipes_isolate_NS2899_ptg000110l,_whole_genome_shotgun_sequence	AUGUSTUS	mRNA	171911	172495	1	+	.	ID=g20185.t1;Parent=g20185;
JASKUP010000109.1_Trichopoda_pennipes_isolate_NS2899_ptg000110l,_whole_genome_shotgun_sequence	AUGUSTUS	start_codon	171911	171913	.	+	0	ID=g20185.t1.start1;Parent=g20185.t1;
JASKUP010000109.1_Trichopoda_pennipes_isolate_NS2899_ptg000110l,_whole_genome_shotgun_sequence	AUGUSTUS	CDS	171911	172495	1	+	0	ID=g20185.t1.CDS1;Parent=g20185.t1;
JASKUP010000109.1_Trichopoda_pennipes_isolate_NS2899_ptg000110l,_whole_genome_shotgun_sequence	AUGUSTUS	exon	171911	172495	.	+	.	ID=g20185.t1.exon1;Parent=g20185.t1;
JASKUP010000109.1_Trichopoda_pennipes_isolate_NS2899_ptg000110l,_whole_genome_shotgun_sequence	AUGUSTUS	stop_codon	172493	172495	.	+	0	ID=g20185.t1.stop1;Parent=g20185.t1;
JASKUP010000109.1_Trichopoda_pennipes_isolate_NS2899_ptg000110l,_whole_genome_shotgun_sequence	AUGUSTUS	gene	172605	173525	.	+	.	ID=g20186;
JASKUP010000109.1_Trichopoda_pennipes_isolate_NS2899_ptg000110l,_whole_genome_shotgun_sequence	AUGUSTUS	mRNA	172605	173525	0.14	+	.	ID=g20186.t1;Parent=g20186;
JASKUP010000109.1_Trichopoda_pennipes_isolate_NS2899_ptg000110l,_whole_genome_shotgun_sequence	AUGUSTUS	start_codon	172605	172607	.	+	0	ID=g20186.t1.start1;Parent=g20186.t1;
JASKUP010000109.1_Trichopoda_pennipes_isolate_NS2899_ptg000110l,_whole_genome_shotgun_sequence	AUGUSTUS	CDS	172605	173525	0.14	+	0	ID=g20186.t1.CDS1;Parent=g20186.t1;
JASKUP010000109.1_Trichopoda_pennipes_isolate_NS2899_ptg000110l,_whole_genome_shotgun_sequence	AUGUSTUS	exon	172605	173525	.	+	.	ID=g20186.t1.exon1;Parent=g20186.t1;
JASKUP010000109.1_Trichopoda_pennipes_isolate_NS2899_ptg000110l,_whole_genome_shotgun_sequence	AUGUSTUS	stop_codon	173523	173525	.	+	0	ID=g20186.t1.stop1;Parent=g20186.t1;
JASKUP010000109.1_Trichopoda_pennipes_isolate_NS2899_ptg000110l,_whole_genome_shotgun_sequence	AUGUSTUS	gene	193831	194849	.	-	.	ID=g20187;
JASKUP010000109.1_Trichopoda_pennipes_isolate_NS2899_ptg000110l,_whole_genome_shotgun_sequence	AUGUSTUS	mRNA	193831	194849	0.87	-	.	ID=g20187.t1;Parent=g20187;
JASKUP010000109.1_Trichopoda_pennipes_isolate_NS2899_ptg000110l,_whole_genome_shotgun_sequence	AUGUSTUS	stop_codon	193831	193833	.	-	0	ID=g20187.t1.stop1;Parent=g20187.t1;
JASKUP010000109.1_Trichopoda_pennipes_isolate_NS2899_ptg000110l,_whole_genome_shotgun_sequence	AUGUSTUS	CDS	193831	194000	0.97	-	2	ID=g20187.t1.CDS1;Parent=g20187.t1;
JASKUP010000109.1_Trichopoda_pennipes_isolate_NS2899_ptg000110l,_whole_genome_shotgun_sequence	AUGUSTUS	exon	193831	194000	.	-	.	ID=g20187.t1.exon1;Parent=g20187.t1;
JASKUP010000109.1_Trichopoda_pennipes_isolate_NS2899_ptg000110l,_whole_genome_shotgun_sequence	AUGUSTUS	intron	194001	194788	0.9	-	.	ID=g20187.t1.intron1;Parent=g20187.t1;
JASKUP010000109.1_Trichopoda_pennipes_isolate_NS2899_ptg000110l,_whole_genome_shotgun_sequence	AUGUSTUS	CDS	194789	194849	0.9	-	0	ID=g20187.t1.CDS2;Parent=g20187.t1;
JASKUP010000109.1_Trichopoda_pennipes_isolate_NS2899_ptg000110l,_whole_genome_shotgun_sequence	AUGUSTUS	exon	194789	194849	.	-	.	ID=g20187.t1.exon2;Parent=g20187.t1;
JASKUP010000109.1_Trichopoda_pennipes_isolate_NS2899_ptg000110l,_whole_genome_shotgun_sequence	AUGUSTUS	start_codon	194847	194849	.	-	0	ID=g20187.t1.start1;Parent=g20187.t1;
JASKUP010000109.1_Trichopoda_pennipes_isolate_NS2899_ptg000110l,_whole_genome_shotgun_sequence	AUGUSTUS	gene	376806	377663	.	-	.	ID=g20188;
JASKUP010000109.1_Trichopoda_pennipes_isolate_NS2899_ptg000110l,_whole_genome_shotgun_sequence	AUGUSTUS	mRNA	376806	377663	0.52	-	.	ID=g20188.t1;Parent=g20188;
JASKUP010000109.1_Trichopoda_pennipes_isolate_NS2899_ptg000110l,_whole_genome_shotgun_sequence	AUGUSTUS	stop_codon	376806	376808	.	-	0	ID=g20188.t1.stop1;Parent=g20188.t1;
JASKUP010000109.1_Trichopoda_pennipes_isolate_NS2899_ptg000110l,_whole_genome_shotgun_sequence	AUGUSTUS	CDS	376806	377663	0.52	-	0	ID=g20188.t1.CDS1;Parent=g20188.t1;
JASKUP010000109.1_Trichopoda_pennipes_isolate_NS2899_ptg000110l,_whole_genome_shotgun_sequence	AUGUSTUS	exon	376806	377663	.	-	.	ID=g20188.t1.exon1;Parent=g20188.t1;
JASKUP010000109.1_Trichopoda_pennipes_isolate_NS2899_ptg000110l,_whole_genome_shotgun_sequence	AUGUSTUS	start_codon	377661	377663	.	-	0	ID=g20188.t1.start1;Parent=g20188.t1;
JASKUP010000110.1_Trichopoda_pennipes_isolate_NS2899_ptg000111l,_whole_genome_shotgun_sequence	AUGUSTUS	gene	200152	202368	.	+	.	ID=g20189;
JASKUP010000110.1_Trichopoda_pennipes_isolate_NS2899_ptg000111l,_whole_genome_shotgun_sequence	AUGUSTUS	mRNA	200152	202368	1	+	.	ID=g20189.t1;Parent=g20189;
JASKUP010000110.1_Trichopoda_pennipes_isolate_NS2899_ptg000111l,_whole_genome_shotgun_sequence	AUGUSTUS	start_codon	200152	200154	.	+	0	ID=g20189.t1.start1;Parent=g20189.t1;
JASKUP010000110.1_Trichopoda_pennipes_isolate_NS2899_ptg000111l,_whole_genome_shotgun_sequence	AUGUSTUS	CDS	200152	202368	1	+	0	ID=g20189.t1.CDS1;Parent=g20189.t1;
JASKUP010000110.1_Trichopoda_pennipes_isolate_NS2899_ptg000111l,_whole_genome_shotgun_sequence	AUGUSTUS	exon	200152	202368	.	+	.	ID=g20189.t1.exon1;Parent=g20189.t1;
JASKUP010000110.1_Trichopoda_pennipes_isolate_NS2899_ptg000111l,_whole_genome_shotgun_sequence	AUGUSTUS	stop_codon	202366	202368	.	+	0	ID=g20189.t1.stop1;Parent=g20189.t1;
JASKUP010000110.1_Trichopoda_pennipes_isolate_NS2899_ptg000111l,_whole_genome_shotgun_sequence	AUGUSTUS	gene	224113	228077	.	-	.	ID=g20190;
JASKUP010000110.1_Trichopoda_pennipes_isolate_NS2899_ptg000111l,_whole_genome_shotgun_sequence	AUGUSTUS	mRNA	224113	228077	0.29	-	.	ID=g20190.t1;Parent=g20190;
JASKUP010000110.1_Trichopoda_pennipes_isolate_NS2899_ptg000111l,_whole_genome_shotgun_sequence	AUGUSTUS	stop_codon	224113	224115	.	-	0	ID=g20190.t1.stop1;Parent=g20190.t1;
JASKUP010000110.1_Trichopoda_pennipes_isolate_NS2899_ptg000111l,_whole_genome_shotgun_sequence	AUGUSTUS	CDS	224113	224224	0.29	-	1	ID=g20190.t1.CDS1;Parent=g20190.t1;
JASKUP010000110.1_Trichopoda_pennipes_isolate_NS2899_ptg000111l,_whole_genome_shotgun_sequence	AUGUSTUS	exon	224113	224224	.	-	.	ID=g20190.t1.exon1;Parent=g20190.t1;
JASKUP010000110.1_Trichopoda_pennipes_isolate_NS2899_ptg000111l,_whole_genome_shotgun_sequence	AUGUSTUS	intron	224225	227928	0.86	-	.	ID=g20190.t1.intron1;Parent=g20190.t1;
JASKUP010000110.1_Trichopoda_pennipes_isolate_NS2899_ptg000111l,_whole_genome_shotgun_sequence	AUGUSTUS	CDS	227929	228077	1	-	0	ID=g20190.t1.CDS2;Parent=g20190.t1;
JASKUP010000110.1_Trichopoda_pennipes_isolate_NS2899_ptg000111l,_whole_genome_shotgun_sequence	AUGUSTUS	exon	227929	228077	.	-	.	ID=g20190.t1.exon2;Parent=g20190.t1;
JASKUP010000110.1_Trichopoda_pennipes_isolate_NS2899_ptg000111l,_whole_genome_shotgun_sequence	AUGUSTUS	start_codon	228075	228077	.	-	0	ID=g20190.t1.start1;Parent=g20190.t1;
JASKUP010000110.1_Trichopoda_pennipes_isolate_NS2899_ptg000111l,_whole_genome_shotgun_sequence	AUGUSTUS	gene	555611	572617	.	+	.	ID=g20191;
JASKUP010000110.1_Trichopoda_pennipes_isolate_NS2899_ptg000111l,_whole_genome_shotgun_sequence	AUGUSTUS	mRNA	555611	572617	.	+	.	ID=g20191.t1;Parent=g20191;
JASKUP010000110.1_Trichopoda_pennipes_isolate_NS2899_ptg000111l,_whole_genome_shotgun_sequence	AUGUSTUS	start_codon	555611	555613	.	+	0	ID=g20191.t1.start1;Parent=g20191.t1;
JASKUP010000110.1_Trichopoda_pennipes_isolate_NS2899_ptg000111l,_whole_genome_shotgun_sequence	AUGUSTUS	CDS	555611	556658	0.39	+	0	ID=g20191.t1.CDS1;Parent=g20191.t1;
JASKUP010000110.1_Trichopoda_pennipes_isolate_NS2899_ptg000111l,_whole_genome_shotgun_sequence	AUGUSTUS	exon	555611	556658	.	+	.	ID=g20191.t1.exon1;Parent=g20191.t1;
JASKUP010000110.1_Trichopoda_pennipes_isolate_NS2899_ptg000111l,_whole_genome_shotgun_sequence	AUGUSTUS	intron	556659	572540	0.01	+	.	ID=g20191.t1.intron1;Parent=g20191.t1;
JASKUP010000110.1_Trichopoda_pennipes_isolate_NS2899_ptg000111l,_whole_genome_shotgun_sequence	AUGUSTUS	CDS	572541	572617	0.01	+	2	ID=g20191.t1.CDS2;Parent=g20191.t1;
JASKUP010000110.1_Trichopoda_pennipes_isolate_NS2899_ptg000111l,_whole_genome_shotgun_sequence	AUGUSTUS	exon	572541	572617	.	+	.	ID=g20191.t1.exon2;Parent=g20191.t1;
JASKUP010000110.1_Trichopoda_pennipes_isolate_NS2899_ptg000111l,_whole_genome_shotgun_sequence	AUGUSTUS	stop_codon	572615	572617	.	+	0	ID=g20191.t1.stop1;Parent=g20191.t1;
JASKUP010000110.1_Trichopoda_pennipes_isolate_NS2899_ptg000111l,_whole_genome_shotgun_sequence	AUGUSTUS	gene	855785	857158	.	-	.	ID=g20192;
JASKUP010000110.1_Trichopoda_pennipes_isolate_NS2899_ptg000111l,_whole_genome_shotgun_sequence	AUGUSTUS	mRNA	855785	857158	0.85	-	.	ID=g20192.t1;Parent=g20192;
JASKUP010000110.1_Trichopoda_pennipes_isolate_NS2899_ptg000111l,_whole_genome_shotgun_sequence	AUGUSTUS	stop_codon	855785	855787	.	-	0	ID=g20192.t1.stop1;Parent=g20192.t1;
JASKUP010000110.1_Trichopoda_pennipes_isolate_NS2899_ptg000111l,_whole_genome_shotgun_sequence	AUGUSTUS	CDS	855785	857158	0.85	-	0	ID=g20192.t1.CDS1;Parent=g20192.t1;
JASKUP010000110.1_Trichopoda_pennipes_isolate_NS2899_ptg000111l,_whole_genome_shotgun_sequence	AUGUSTUS	exon	855785	857158	.	-	.	ID=g20192.t1.exon1;Parent=g20192.t1;
JASKUP010000110.1_Trichopoda_pennipes_isolate_NS2899_ptg000111l,_whole_genome_shotgun_sequence	AUGUSTUS	start_codon	857156	857158	.	-	0	ID=g20192.t1.start1;Parent=g20192.t1;
JASKUP010000110.1_Trichopoda_pennipes_isolate_NS2899_ptg000111l,_whole_genome_shotgun_sequence	AUGUSTUS	gene	867691	867984	.	+	.	ID=g20193;
JASKUP010000110.1_Trichopoda_pennipes_isolate_NS2899_ptg000111l,_whole_genome_shotgun_sequence	AUGUSTUS	mRNA	867691	867984	1	+	.	ID=g20193.t1;Parent=g20193;
JASKUP010000110.1_Trichopoda_pennipes_isolate_NS2899_ptg000111l,_whole_genome_shotgun_sequence	AUGUSTUS	start_codon	867691	867693	.	+	0	ID=g20193.t1.start1;Parent=g20193.t1;
JASKUP010000110.1_Trichopoda_pennipes_isolate_NS2899_ptg000111l,_whole_genome_shotgun_sequence	AUGUSTUS	CDS	867691	867984	1	+	0	ID=g20193.t1.CDS1;Parent=g20193.t1;
JASKUP010000110.1_Trichopoda_pennipes_isolate_NS2899_ptg000111l,_whole_genome_shotgun_sequence	AUGUSTUS	exon	867691	867984	.	+	.	ID=g20193.t1.exon1;Parent=g20193.t1;
JASKUP010000110.1_Trichopoda_pennipes_isolate_NS2899_ptg000111l,_whole_genome_shotgun_sequence	AUGUSTUS	stop_codon	867982	867984	.	+	0	ID=g20193.t1.stop1;Parent=g20193.t1;
JASKUP010000110.1_Trichopoda_pennipes_isolate_NS2899_ptg000111l,_whole_genome_shotgun_sequence	AUGUSTUS	gene	885996	891404	.	-	.	ID=g20194;
JASKUP010000110.1_Trichopoda_pennipes_isolate_NS2899_ptg000111l,_whole_genome_shotgun_sequence	AUGUSTUS	mRNA	885996	891404	0.48	-	.	ID=g20194.t1;Parent=g20194;
JASKUP010000110.1_Trichopoda_pennipes_isolate_NS2899_ptg000111l,_whole_genome_shotgun_sequence	AUGUSTUS	stop_codon	885996	885998	.	-	0	ID=g20194.t1.stop1;Parent=g20194.t1;
JASKUP010000110.1_Trichopoda_pennipes_isolate_NS2899_ptg000111l,_whole_genome_shotgun_sequence	AUGUSTUS	CDS	885996	886144	0.54	-	2	ID=g20194.t1.CDS1;Parent=g20194.t1;
JASKUP010000110.1_Trichopoda_pennipes_isolate_NS2899_ptg000111l,_whole_genome_shotgun_sequence	AUGUSTUS	exon	885996	886144	.	-	.	ID=g20194.t1.exon1;Parent=g20194.t1;
JASKUP010000110.1_Trichopoda_pennipes_isolate_NS2899_ptg000111l,_whole_genome_shotgun_sequence	AUGUSTUS	intron	886145	891304	0.48	-	.	ID=g20194.t1.intron1;Parent=g20194.t1;
JASKUP010000110.1_Trichopoda_pennipes_isolate_NS2899_ptg000111l,_whole_genome_shotgun_sequence	AUGUSTUS	CDS	891305	891404	0.5	-	0	ID=g20194.t1.CDS2;Parent=g20194.t1;
JASKUP010000110.1_Trichopoda_pennipes_isolate_NS2899_ptg000111l,_whole_genome_shotgun_sequence	AUGUSTUS	exon	891305	891404	.	-	.	ID=g20194.t1.exon2;Parent=g20194.t1;
JASKUP010000110.1_Trichopoda_pennipes_isolate_NS2899_ptg000111l,_whole_genome_shotgun_sequence	AUGUSTUS	start_codon	891402	891404	.	-	0	ID=g20194.t1.start1;Parent=g20194.t1;
JASKUP010000110.1_Trichopoda_pennipes_isolate_NS2899_ptg000111l,_whole_genome_shotgun_sequence	AUGUSTUS	gene	956753	960343	.	+	.	ID=g20195;
JASKUP010000110.1_Trichopoda_pennipes_isolate_NS2899_ptg000111l,_whole_genome_shotgun_sequence	AUGUSTUS	mRNA	956753	960343	1	+	.	ID=g20195.t1;Parent=g20195;
JASKUP010000110.1_Trichopoda_pennipes_isolate_NS2899_ptg000111l,_whole_genome_shotgun_sequence	AUGUSTUS	start_codon	956753	956755	.	+	0	ID=g20195.t1.start1;Parent=g20195.t1;
JASKUP010000110.1_Trichopoda_pennipes_isolate_NS2899_ptg000111l,_whole_genome_shotgun_sequence	AUGUSTUS	CDS	956753	960343	1	+	0	ID=g20195.t1.CDS1;Parent=g20195.t1;
JASKUP010000110.1_Trichopoda_pennipes_isolate_NS2899_ptg000111l,_whole_genome_shotgun_sequence	AUGUSTUS	exon	956753	960343	.	+	.	ID=g20195.t1.exon1;Parent=g20195.t1;
JASKUP010000110.1_Trichopoda_pennipes_isolate_NS2899_ptg000111l,_whole_genome_shotgun_sequence	AUGUSTUS	stop_codon	960341	960343	.	+	0	ID=g20195.t1.stop1;Parent=g20195.t1;
JASKUP010000110.1_Trichopoda_pennipes_isolate_NS2899_ptg000111l,_whole_genome_shotgun_sequence	AUGUSTUS	gene	960406	961218	.	+	.	ID=g20196;
JASKUP010000110.1_Trichopoda_pennipes_isolate_NS2899_ptg000111l,_whole_genome_shotgun_sequence	AUGUSTUS	mRNA	960406	961218	1	+	.	ID=g20196.t1;Parent=g20196;
JASKUP010000110.1_Trichopoda_pennipes_isolate_NS2899_ptg000111l,_whole_genome_shotgun_sequence	AUGUSTUS	start_codon	960406	960408	.	+	0	ID=g20196.t1.start1;Parent=g20196.t1;
JASKUP010000110.1_Trichopoda_pennipes_isolate_NS2899_ptg000111l,_whole_genome_shotgun_sequence	AUGUSTUS	CDS	960406	961218	1	+	0	ID=g20196.t1.CDS1;Parent=g20196.t1;
JASKUP010000110.1_Trichopoda_pennipes_isolate_NS2899_ptg000111l,_whole_genome_shotgun_sequence	AUGUSTUS	exon	960406	961218	.	+	.	ID=g20196.t1.exon1;Parent=g20196.t1;
JASKUP010000110.1_Trichopoda_pennipes_isolate_NS2899_ptg000111l,_whole_genome_shotgun_sequence	AUGUSTUS	stop_codon	961216	961218	.	+	0	ID=g20196.t1.stop1;Parent=g20196.t1;
JASKUP010000110.1_Trichopoda_pennipes_isolate_NS2899_ptg000111l,_whole_genome_shotgun_sequence	AUGUSTUS	gene	984570	985016	.	-	.	ID=g20197;
JASKUP010000110.1_Trichopoda_pennipes_isolate_NS2899_ptg000111l,_whole_genome_shotgun_sequence	AUGUSTUS	mRNA	984570	985016	0.62	-	.	ID=g20197.t1;Parent=g20197;
JASKUP010000110.1_Trichopoda_pennipes_isolate_NS2899_ptg000111l,_whole_genome_shotgun_sequence	AUGUSTUS	stop_codon	984570	984572	.	-	0	ID=g20197.t1.stop1;Parent=g20197.t1;
JASKUP010000110.1_Trichopoda_pennipes_isolate_NS2899_ptg000111l,_whole_genome_shotgun_sequence	AUGUSTUS	CDS	984570	985016	0.62	-	0	ID=g20197.t1.CDS1;Parent=g20197.t1;
JASKUP010000110.1_Trichopoda_pennipes_isolate_NS2899_ptg000111l,_whole_genome_shotgun_sequence	AUGUSTUS	exon	984570	985016	.	-	.	ID=g20197.t1.exon1;Parent=g20197.t1;
JASKUP010000110.1_Trichopoda_pennipes_isolate_NS2899_ptg000111l,_whole_genome_shotgun_sequence	AUGUSTUS	start_codon	985014	985016	.	-	0	ID=g20197.t1.start1;Parent=g20197.t1;
JASKUP010000110.1_Trichopoda_pennipes_isolate_NS2899_ptg000111l,_whole_genome_shotgun_sequence	AUGUSTUS	gene	985056	985638	.	-	.	ID=g20198;
JASKUP010000110.1_Trichopoda_pennipes_isolate_NS2899_ptg000111l,_whole_genome_shotgun_sequence	AUGUSTUS	mRNA	985056	985638	1	-	.	ID=g20198.t1;Parent=g20198;
JASKUP010000110.1_Trichopoda_pennipes_isolate_NS2899_ptg000111l,_whole_genome_shotgun_sequence	AUGUSTUS	stop_codon	985056	985058	.	-	0	ID=g20198.t1.stop1;Parent=g20198.t1;
JASKUP010000110.1_Trichopoda_pennipes_isolate_NS2899_ptg000111l,_whole_genome_shotgun_sequence	AUGUSTUS	CDS	985056	985187	1	-	0	ID=g20198.t1.CDS1;Parent=g20198.t1;
JASKUP010000110.1_Trichopoda_pennipes_isolate_NS2899_ptg000111l,_whole_genome_shotgun_sequence	AUGUSTUS	exon	985056	985187	.	-	.	ID=g20198.t1.exon1;Parent=g20198.t1;
JASKUP010000110.1_Trichopoda_pennipes_isolate_NS2899_ptg000111l,_whole_genome_shotgun_sequence	AUGUSTUS	intron	985188	985239	1	-	.	ID=g20198.t1.intron1;Parent=g20198.t1;
JASKUP010000110.1_Trichopoda_pennipes_isolate_NS2899_ptg000111l,_whole_genome_shotgun_sequence	AUGUSTUS	CDS	985240	985638	1	-	0	ID=g20198.t1.CDS2;Parent=g20198.t1;
JASKUP010000110.1_Trichopoda_pennipes_isolate_NS2899_ptg000111l,_whole_genome_shotgun_sequence	AUGUSTUS	exon	985240	985638	.	-	.	ID=g20198.t1.exon2;Parent=g20198.t1;
JASKUP010000110.1_Trichopoda_pennipes_isolate_NS2899_ptg000111l,_whole_genome_shotgun_sequence	AUGUSTUS	start_codon	985636	985638	.	-	0	ID=g20198.t1.start1;Parent=g20198.t1;
JASKUP010000110.1_Trichopoda_pennipes_isolate_NS2899_ptg000111l,_whole_genome_shotgun_sequence	AUGUSTUS	gene	1072666	1073435	.	-	.	ID=g20199;
JASKUP010000110.1_Trichopoda_pennipes_isolate_NS2899_ptg000111l,_whole_genome_shotgun_sequence	AUGUSTUS	mRNA	1072666	1073435	0.49	-	.	ID=g20199.t1;Parent=g20199;
JASKUP010000110.1_Trichopoda_pennipes_isolate_NS2899_ptg000111l,_whole_genome_shotgun_sequence	AUGUSTUS	stop_codon	1072666	1072668	.	-	0	ID=g20199.t1.stop1;Parent=g20199.t1;
JASKUP010000110.1_Trichopoda_pennipes_isolate_NS2899_ptg000111l,_whole_genome_shotgun_sequence	AUGUSTUS	CDS	1072666	1072829	0.99	-	2	ID=g20199.t1.CDS1;Parent=g20199.t1;
JASKUP010000110.1_Trichopoda_pennipes_isolate_NS2899_ptg000111l,_whole_genome_shotgun_sequence	AUGUSTUS	exon	1072666	1072829	.	-	.	ID=g20199.t1.exon1;Parent=g20199.t1;
JASKUP010000110.1_Trichopoda_pennipes_isolate_NS2899_ptg000111l,_whole_genome_shotgun_sequence	AUGUSTUS	intron	1072830	1072970	0.99	-	.	ID=g20199.t1.intron1;Parent=g20199.t1;
JASKUP010000110.1_Trichopoda_pennipes_isolate_NS2899_ptg000111l,_whole_genome_shotgun_sequence	AUGUSTUS	CDS	1072971	1073077	0.49	-	1	ID=g20199.t1.CDS2;Parent=g20199.t1;
JASKUP010000110.1_Trichopoda_pennipes_isolate_NS2899_ptg000111l,_whole_genome_shotgun_sequence	AUGUSTUS	exon	1072971	1073077	.	-	.	ID=g20199.t1.exon2;Parent=g20199.t1;
JASKUP010000110.1_Trichopoda_pennipes_isolate_NS2899_ptg000111l,_whole_genome_shotgun_sequence	AUGUSTUS	intron	1073078	1073277	0.49	-	.	ID=g20199.t1.intron2;Parent=g20199.t1;
JASKUP010000110.1_Trichopoda_pennipes_isolate_NS2899_ptg000111l,_whole_genome_shotgun_sequence	AUGUSTUS	CDS	1073278	1073435	1	-	0	ID=g20199.t1.CDS3;Parent=g20199.t1;
JASKUP010000110.1_Trichopoda_pennipes_isolate_NS2899_ptg000111l,_whole_genome_shotgun_sequence	AUGUSTUS	exon	1073278	1073435	.	-	.	ID=g20199.t1.exon3;Parent=g20199.t1;
JASKUP010000110.1_Trichopoda_pennipes_isolate_NS2899_ptg000111l,_whole_genome_shotgun_sequence	AUGUSTUS	start_codon	1073433	1073435	.	-	0	ID=g20199.t1.start1;Parent=g20199.t1;
JASKUP010000110.1_Trichopoda_pennipes_isolate_NS2899_ptg000111l,_whole_genome_shotgun_sequence	AUGUSTUS	gene	1122298	1124181	.	+	.	ID=g20200;
JASKUP010000110.1_Trichopoda_pennipes_isolate_NS2899_ptg000111l,_whole_genome_shotgun_sequence	AUGUSTUS	mRNA	1122298	1124181	1	+	.	ID=g20200.t1;Parent=g20200;
JASKUP010000110.1_Trichopoda_pennipes_isolate_NS2899_ptg000111l,_whole_genome_shotgun_sequence	AUGUSTUS	start_codon	1122298	1122300	.	+	0	ID=g20200.t1.start1;Parent=g20200.t1;
JASKUP010000110.1_Trichopoda_pennipes_isolate_NS2899_ptg000111l,_whole_genome_shotgun_sequence	AUGUSTUS	CDS	1122298	1124181	1	+	0	ID=g20200.t1.CDS1;Parent=g20200.t1;
JASKUP010000110.1_Trichopoda_pennipes_isolate_NS2899_ptg000111l,_whole_genome_shotgun_sequence	AUGUSTUS	exon	1122298	1124181	.	+	.	ID=g20200.t1.exon1;Parent=g20200.t1;
JASKUP010000110.1_Trichopoda_pennipes_isolate_NS2899_ptg000111l,_whole_genome_shotgun_sequence	AUGUSTUS	stop_codon	1124179	1124181	.	+	0	ID=g20200.t1.stop1;Parent=g20200.t1;
JASKUP010000110.1_Trichopoda_pennipes_isolate_NS2899_ptg000111l,_whole_genome_shotgun_sequence	AUGUSTUS	gene	1124356	1124979	.	+	.	ID=g20201;
JASKUP010000110.1_Trichopoda_pennipes_isolate_NS2899_ptg000111l,_whole_genome_shotgun_sequence	AUGUSTUS	mRNA	1124356	1124979	1	+	.	ID=g20201.t1;Parent=g20201;
JASKUP010000110.1_Trichopoda_pennipes_isolate_NS2899_ptg000111l,_whole_genome_shotgun_sequence	AUGUSTUS	start_codon	1124356	1124358	.	+	0	ID=g20201.t1.start1;Parent=g20201.t1;
JASKUP010000110.1_Trichopoda_pennipes_isolate_NS2899_ptg000111l,_whole_genome_shotgun_sequence	AUGUSTUS	CDS	1124356	1124979	1	+	0	ID=g20201.t1.CDS1;Parent=g20201.t1;
JASKUP010000110.1_Trichopoda_pennipes_isolate_NS2899_ptg000111l,_whole_genome_shotgun_sequence	AUGUSTUS	exon	1124356	1124979	.	+	.	ID=g20201.t1.exon1;Parent=g20201.t1;
JASKUP010000110.1_Trichopoda_pennipes_isolate_NS2899_ptg000111l,_whole_genome_shotgun_sequence	AUGUSTUS	stop_codon	1124977	1124979	.	+	0	ID=g20201.t1.stop1;Parent=g20201.t1;
JASKUP010000110.1_Trichopoda_pennipes_isolate_NS2899_ptg000111l,_whole_genome_shotgun_sequence	AUGUSTUS	gene	1131839	1133410	.	-	.	ID=g20202;
JASKUP010000110.1_Trichopoda_pennipes_isolate_NS2899_ptg000111l,_whole_genome_shotgun_sequence	AUGUSTUS	mRNA	1131839	1133410	0.97	-	.	ID=g20202.t1;Parent=g20202;
JASKUP010000110.1_Trichopoda_pennipes_isolate_NS2899_ptg000111l,_whole_genome_shotgun_sequence	AUGUSTUS	stop_codon	1131839	1131841	.	-	0	ID=g20202.t1.stop1;Parent=g20202.t1;
JASKUP010000110.1_Trichopoda_pennipes_isolate_NS2899_ptg000111l,_whole_genome_shotgun_sequence	AUGUSTUS	CDS	1131839	1133410	0.97	-	0	ID=g20202.t1.CDS1;Parent=g20202.t1;
JASKUP010000110.1_Trichopoda_pennipes_isolate_NS2899_ptg000111l,_whole_genome_shotgun_sequence	AUGUSTUS	exon	1131839	1133410	.	-	.	ID=g20202.t1.exon1;Parent=g20202.t1;
JASKUP010000110.1_Trichopoda_pennipes_isolate_NS2899_ptg000111l,_whole_genome_shotgun_sequence	AUGUSTUS	start_codon	1133408	1133410	.	-	0	ID=g20202.t1.start1;Parent=g20202.t1;
JASKUP010000110.1_Trichopoda_pennipes_isolate_NS2899_ptg000111l,_whole_genome_shotgun_sequence	AUGUSTUS	mRNA	1132189	1133410	0.94	-	.	ID=g20202.t2;Parent=g20202;
JASKUP010000110.1_Trichopoda_pennipes_isolate_NS2899_ptg000111l,_whole_genome_shotgun_sequence	AUGUSTUS	stop_codon	1132189	1132191	.	-	0	ID=g20202.t2.stop1;Parent=g20202.t2;
JASKUP010000110.1_Trichopoda_pennipes_isolate_NS2899_ptg000111l,_whole_genome_shotgun_sequence	AUGUSTUS	CDS	1132189	1132217	0.98	-	2	ID=g20202.t2.CDS1;Parent=g20202.t2;
JASKUP010000110.1_Trichopoda_pennipes_isolate_NS2899_ptg000111l,_whole_genome_shotgun_sequence	AUGUSTUS	exon	1132189	1132217	.	-	.	ID=g20202.t2.exon1;Parent=g20202.t2;
JASKUP010000110.1_Trichopoda_pennipes_isolate_NS2899_ptg000111l,_whole_genome_shotgun_sequence	AUGUSTUS	intron	1132218	1132278	0.98	-	.	ID=g20202.t2.intron1;Parent=g20202.t2;
JASKUP010000110.1_Trichopoda_pennipes_isolate_NS2899_ptg000111l,_whole_genome_shotgun_sequence	AUGUSTUS	CDS	1132279	1133410	0.95	-	0	ID=g20202.t2.CDS2;Parent=g20202.t2;
JASKUP010000110.1_Trichopoda_pennipes_isolate_NS2899_ptg000111l,_whole_genome_shotgun_sequence	AUGUSTUS	exon	1132279	1133410	.	-	.	ID=g20202.t2.exon2;Parent=g20202.t2;
JASKUP010000110.1_Trichopoda_pennipes_isolate_NS2899_ptg000111l,_whole_genome_shotgun_sequence	AUGUSTUS	start_codon	1133408	1133410	.	-	0	ID=g20202.t2.start1;Parent=g20202.t2;
JASKUP010000110.1_Trichopoda_pennipes_isolate_NS2899_ptg000111l,_whole_genome_shotgun_sequence	AUGUSTUS	gene	1133883	1134754	.	-	.	ID=g20203;
JASKUP010000110.1_Trichopoda_pennipes_isolate_NS2899_ptg000111l,_whole_genome_shotgun_sequence	AUGUSTUS	mRNA	1133883	1134754	0.19	-	.	ID=g20203.t1;Parent=g20203;
JASKUP010000110.1_Trichopoda_pennipes_isolate_NS2899_ptg000111l,_whole_genome_shotgun_sequence	AUGUSTUS	stop_codon	1133883	1133885	.	-	0	ID=g20203.t1.stop1;Parent=g20203.t1;
JASKUP010000110.1_Trichopoda_pennipes_isolate_NS2899_ptg000111l,_whole_genome_shotgun_sequence	AUGUSTUS	CDS	1133883	1134080	0.54	-	0	ID=g20203.t1.CDS1;Parent=g20203.t1;
JASKUP010000110.1_Trichopoda_pennipes_isolate_NS2899_ptg000111l,_whole_genome_shotgun_sequence	AUGUSTUS	exon	1133883	1134080	.	-	.	ID=g20203.t1.exon1;Parent=g20203.t1;
JASKUP010000110.1_Trichopoda_pennipes_isolate_NS2899_ptg000111l,_whole_genome_shotgun_sequence	AUGUSTUS	intron	1134081	1134556	0.29	-	.	ID=g20203.t1.intron1;Parent=g20203.t1;
JASKUP010000110.1_Trichopoda_pennipes_isolate_NS2899_ptg000111l,_whole_genome_shotgun_sequence	AUGUSTUS	CDS	1134557	1134754	0.3	-	0	ID=g20203.t1.CDS2;Parent=g20203.t1;
JASKUP010000110.1_Trichopoda_pennipes_isolate_NS2899_ptg000111l,_whole_genome_shotgun_sequence	AUGUSTUS	exon	1134557	1134754	.	-	.	ID=g20203.t1.exon2;Parent=g20203.t1;
JASKUP010000110.1_Trichopoda_pennipes_isolate_NS2899_ptg000111l,_whole_genome_shotgun_sequence	AUGUSTUS	start_codon	1134752	1134754	.	-	0	ID=g20203.t1.start1;Parent=g20203.t1;
JASKUP010000110.1_Trichopoda_pennipes_isolate_NS2899_ptg000111l,_whole_genome_shotgun_sequence	AUGUSTUS	gene	1134542	1134937	.	-	.	ID=g20204;
JASKUP010000110.1_Trichopoda_pennipes_isolate_NS2899_ptg000111l,_whole_genome_shotgun_sequence	AUGUSTUS	mRNA	1134542	1134937	0.32	-	.	ID=g20204.t1;Parent=g20204;
JASKUP010000110.1_Trichopoda_pennipes_isolate_NS2899_ptg000111l,_whole_genome_shotgun_sequence	AUGUSTUS	stop_codon	1134542	1134544	.	-	0	ID=g20204.t1.stop1;Parent=g20204.t1;
JASKUP010000110.1_Trichopoda_pennipes_isolate_NS2899_ptg000111l,_whole_genome_shotgun_sequence	AUGUSTUS	CDS	1134542	1134860	0.32	-	1	ID=g20204.t1.CDS1;Parent=g20204.t1;
JASKUP010000110.1_Trichopoda_pennipes_isolate_NS2899_ptg000111l,_whole_genome_shotgun_sequence	AUGUSTUS	exon	1134542	1134860	.	-	.	ID=g20204.t1.exon1;Parent=g20204.t1;
JASKUP010000110.1_Trichopoda_pennipes_isolate_NS2899_ptg000111l,_whole_genome_shotgun_sequence	AUGUSTUS	intron	1134861	1134923	0.32	-	.	ID=g20204.t1.intron1;Parent=g20204.t1;
JASKUP010000110.1_Trichopoda_pennipes_isolate_NS2899_ptg000111l,_whole_genome_shotgun_sequence	AUGUSTUS	CDS	1134924	1134937	0.32	-	0	ID=g20204.t1.CDS2;Parent=g20204.t1;
JASKUP010000110.1_Trichopoda_pennipes_isolate_NS2899_ptg000111l,_whole_genome_shotgun_sequence	AUGUSTUS	exon	1134924	1134937	.	-	.	ID=g20204.t1.exon2;Parent=g20204.t1;
JASKUP010000110.1_Trichopoda_pennipes_isolate_NS2899_ptg000111l,_whole_genome_shotgun_sequence	AUGUSTUS	start_codon	1134935	1134937	.	-	0	ID=g20204.t1.start1;Parent=g20204.t1;
JASKUP010000110.1_Trichopoda_pennipes_isolate_NS2899_ptg000111l,_whole_genome_shotgun_sequence	AUGUSTUS	gene	1135121	1135447	.	-	.	ID=g20205;
JASKUP010000110.1_Trichopoda_pennipes_isolate_NS2899_ptg000111l,_whole_genome_shotgun_sequence	AUGUSTUS	mRNA	1135121	1135447	0.87	-	.	ID=g20205.t1;Parent=g20205;
JASKUP010000110.1_Trichopoda_pennipes_isolate_NS2899_ptg000111l,_whole_genome_shotgun_sequence	AUGUSTUS	stop_codon	1135121	1135123	.	-	0	ID=g20205.t1.stop1;Parent=g20205.t1;
JASKUP010000110.1_Trichopoda_pennipes_isolate_NS2899_ptg000111l,_whole_genome_shotgun_sequence	AUGUSTUS	CDS	1135121	1135447	0.87	-	0	ID=g20205.t1.CDS1;Parent=g20205.t1;
JASKUP010000110.1_Trichopoda_pennipes_isolate_NS2899_ptg000111l,_whole_genome_shotgun_sequence	AUGUSTUS	exon	1135121	1135447	.	-	.	ID=g20205.t1.exon1;Parent=g20205.t1;
JASKUP010000110.1_Trichopoda_pennipes_isolate_NS2899_ptg000111l,_whole_genome_shotgun_sequence	AUGUSTUS	start_codon	1135445	1135447	.	-	0	ID=g20205.t1.start1;Parent=g20205.t1;
JASKUP010000110.1_Trichopoda_pennipes_isolate_NS2899_ptg000111l,_whole_genome_shotgun_sequence	AUGUSTUS	gene	1135808	1137067	.	-	.	ID=g20206;
JASKUP010000110.1_Trichopoda_pennipes_isolate_NS2899_ptg000111l,_whole_genome_shotgun_sequence	AUGUSTUS	mRNA	1135808	1137067	0.38	-	.	ID=g20206.t1;Parent=g20206;
JASKUP010000110.1_Trichopoda_pennipes_isolate_NS2899_ptg000111l,_whole_genome_shotgun_sequence	AUGUSTUS	stop_codon	1135808	1135810	.	-	0	ID=g20206.t1.stop1;Parent=g20206.t1;
JASKUP010000110.1_Trichopoda_pennipes_isolate_NS2899_ptg000111l,_whole_genome_shotgun_sequence	AUGUSTUS	CDS	1135808	1136218	1	-	0	ID=g20206.t1.CDS1;Parent=g20206.t1;
JASKUP010000110.1_Trichopoda_pennipes_isolate_NS2899_ptg000111l,_whole_genome_shotgun_sequence	AUGUSTUS	exon	1135808	1136218	.	-	.	ID=g20206.t1.exon1;Parent=g20206.t1;
JASKUP010000110.1_Trichopoda_pennipes_isolate_NS2899_ptg000111l,_whole_genome_shotgun_sequence	AUGUSTUS	intron	1136219	1136869	0.56	-	.	ID=g20206.t1.intron1;Parent=g20206.t1;
JASKUP010000110.1_Trichopoda_pennipes_isolate_NS2899_ptg000111l,_whole_genome_shotgun_sequence	AUGUSTUS	CDS	1136870	1137067	0.38	-	0	ID=g20206.t1.CDS2;Parent=g20206.t1;
JASKUP010000110.1_Trichopoda_pennipes_isolate_NS2899_ptg000111l,_whole_genome_shotgun_sequence	AUGUSTUS	exon	1136870	1137067	.	-	.	ID=g20206.t1.exon2;Parent=g20206.t1;
JASKUP010000110.1_Trichopoda_pennipes_isolate_NS2899_ptg000111l,_whole_genome_shotgun_sequence	AUGUSTUS	start_codon	1137065	1137067	.	-	0	ID=g20206.t1.start1;Parent=g20206.t1;
JASKUP010000110.1_Trichopoda_pennipes_isolate_NS2899_ptg000111l,_whole_genome_shotgun_sequence	AUGUSTUS	mRNA	1135808	1136506	0.48	-	.	ID=g20206.t2;Parent=g20206;
JASKUP010000110.1_Trichopoda_pennipes_isolate_NS2899_ptg000111l,_whole_genome_shotgun_sequence	AUGUSTUS	stop_codon	1135808	1135810	.	-	0	ID=g20206.t2.stop1;Parent=g20206.t2;
JASKUP010000110.1_Trichopoda_pennipes_isolate_NS2899_ptg000111l,_whole_genome_shotgun_sequence	AUGUSTUS	CDS	1135808	1136218	1	-	0	ID=g20206.t2.CDS1;Parent=g20206.t2;
JASKUP010000110.1_Trichopoda_pennipes_isolate_NS2899_ptg000111l,_whole_genome_shotgun_sequence	AUGUSTUS	exon	1135808	1136218	.	-	.	ID=g20206.t2.exon1;Parent=g20206.t2;
JASKUP010000110.1_Trichopoda_pennipes_isolate_NS2899_ptg000111l,_whole_genome_shotgun_sequence	AUGUSTUS	intron	1136219	1136287	0.53	-	.	ID=g20206.t2.intron1;Parent=g20206.t2;
JASKUP010000110.1_Trichopoda_pennipes_isolate_NS2899_ptg000111l,_whole_genome_shotgun_sequence	AUGUSTUS	CDS	1136288	1136506	0.48	-	0	ID=g20206.t2.CDS2;Parent=g20206.t2;
JASKUP010000110.1_Trichopoda_pennipes_isolate_NS2899_ptg000111l,_whole_genome_shotgun_sequence	AUGUSTUS	exon	1136288	1136506	.	-	.	ID=g20206.t2.exon2;Parent=g20206.t2;
JASKUP010000110.1_Trichopoda_pennipes_isolate_NS2899_ptg000111l,_whole_genome_shotgun_sequence	AUGUSTUS	start_codon	1136504	1136506	.	-	0	ID=g20206.t2.start1;Parent=g20206.t2;
JASKUP010000110.1_Trichopoda_pennipes_isolate_NS2899_ptg000111l,_whole_genome_shotgun_sequence	AUGUSTUS	gene	1137434	1137760	.	-	.	ID=g20207;
JASKUP010000110.1_Trichopoda_pennipes_isolate_NS2899_ptg000111l,_whole_genome_shotgun_sequence	AUGUSTUS	mRNA	1137434	1137760	0.84	-	.	ID=g20207.t1;Parent=g20207;
JASKUP010000110.1_Trichopoda_pennipes_isolate_NS2899_ptg000111l,_whole_genome_shotgun_sequence	AUGUSTUS	stop_codon	1137434	1137436	.	-	0	ID=g20207.t1.stop1;Parent=g20207.t1;
JASKUP010000110.1_Trichopoda_pennipes_isolate_NS2899_ptg000111l,_whole_genome_shotgun_sequence	AUGUSTUS	CDS	1137434	1137760	0.84	-	0	ID=g20207.t1.CDS1;Parent=g20207.t1;
JASKUP010000110.1_Trichopoda_pennipes_isolate_NS2899_ptg000111l,_whole_genome_shotgun_sequence	AUGUSTUS	exon	1137434	1137760	.	-	.	ID=g20207.t1.exon1;Parent=g20207.t1;
JASKUP010000110.1_Trichopoda_pennipes_isolate_NS2899_ptg000111l,_whole_genome_shotgun_sequence	AUGUSTUS	start_codon	1137758	1137760	.	-	0	ID=g20207.t1.start1;Parent=g20207.t1;
JASKUP010000110.1_Trichopoda_pennipes_isolate_NS2899_ptg000111l,_whole_genome_shotgun_sequence	AUGUSTUS	gene	1139174	1142702	.	-	.	ID=g20208;
JASKUP010000110.1_Trichopoda_pennipes_isolate_NS2899_ptg000111l,_whole_genome_shotgun_sequence	AUGUSTUS	mRNA	1139174	1142702	0.81	-	.	ID=g20208.t1;Parent=g20208;
JASKUP010000110.1_Trichopoda_pennipes_isolate_NS2899_ptg000111l,_whole_genome_shotgun_sequence	AUGUSTUS	stop_codon	1139174	1139176	.	-	0	ID=g20208.t1.stop1;Parent=g20208.t1;
JASKUP010000110.1_Trichopoda_pennipes_isolate_NS2899_ptg000111l,_whole_genome_shotgun_sequence	AUGUSTUS	CDS	1139174	1139702	1	-	1	ID=g20208.t1.CDS1;Parent=g20208.t1;
JASKUP010000110.1_Trichopoda_pennipes_isolate_NS2899_ptg000111l,_whole_genome_shotgun_sequence	AUGUSTUS	exon	1139174	1139702	.	-	.	ID=g20208.t1.exon1;Parent=g20208.t1;
JASKUP010000110.1_Trichopoda_pennipes_isolate_NS2899_ptg000111l,_whole_genome_shotgun_sequence	AUGUSTUS	intron	1139703	1142637	0.81	-	.	ID=g20208.t1.intron1;Parent=g20208.t1;
JASKUP010000110.1_Trichopoda_pennipes_isolate_NS2899_ptg000111l,_whole_genome_shotgun_sequence	AUGUSTUS	CDS	1142638	1142702	0.82	-	0	ID=g20208.t1.CDS2;Parent=g20208.t1;
JASKUP010000110.1_Trichopoda_pennipes_isolate_NS2899_ptg000111l,_whole_genome_shotgun_sequence	AUGUSTUS	exon	1142638	1142702	.	-	.	ID=g20208.t1.exon2;Parent=g20208.t1;
JASKUP010000110.1_Trichopoda_pennipes_isolate_NS2899_ptg000111l,_whole_genome_shotgun_sequence	AUGUSTUS	start_codon	1142700	1142702	.	-	0	ID=g20208.t1.start1;Parent=g20208.t1;
JASKUP010000110.1_Trichopoda_pennipes_isolate_NS2899_ptg000111l,_whole_genome_shotgun_sequence	AUGUSTUS	gene	1212596	1213224	.	-	.	ID=g20209;
JASKUP010000110.1_Trichopoda_pennipes_isolate_NS2899_ptg000111l,_whole_genome_shotgun_sequence	AUGUSTUS	mRNA	1212596	1213224	0.98	-	.	ID=g20209.t1;Parent=g20209;
JASKUP010000110.1_Trichopoda_pennipes_isolate_NS2899_ptg000111l,_whole_genome_shotgun_sequence	AUGUSTUS	stop_codon	1212596	1212598	.	-	0	ID=g20209.t1.stop1;Parent=g20209.t1;
JASKUP010000110.1_Trichopoda_pennipes_isolate_NS2899_ptg000111l,_whole_genome_shotgun_sequence	AUGUSTUS	CDS	1212596	1213128	0.98	-	2	ID=g20209.t1.CDS1;Parent=g20209.t1;
JASKUP010000110.1_Trichopoda_pennipes_isolate_NS2899_ptg000111l,_whole_genome_shotgun_sequence	AUGUSTUS	exon	1212596	1213128	.	-	.	ID=g20209.t1.exon1;Parent=g20209.t1;
JASKUP010000110.1_Trichopoda_pennipes_isolate_NS2899_ptg000111l,_whole_genome_shotgun_sequence	AUGUSTUS	intron	1213129	1213190	0.98	-	.	ID=g20209.t1.intron1;Parent=g20209.t1;
JASKUP010000110.1_Trichopoda_pennipes_isolate_NS2899_ptg000111l,_whole_genome_shotgun_sequence	AUGUSTUS	CDS	1213191	1213224	0.98	-	0	ID=g20209.t1.CDS2;Parent=g20209.t1;
JASKUP010000110.1_Trichopoda_pennipes_isolate_NS2899_ptg000111l,_whole_genome_shotgun_sequence	AUGUSTUS	exon	1213191	1213224	.	-	.	ID=g20209.t1.exon2;Parent=g20209.t1;
JASKUP010000110.1_Trichopoda_pennipes_isolate_NS2899_ptg000111l,_whole_genome_shotgun_sequence	AUGUSTUS	start_codon	1213222	1213224	.	-	0	ID=g20209.t1.start1;Parent=g20209.t1;
JASKUP010000110.1_Trichopoda_pennipes_isolate_NS2899_ptg000111l,_whole_genome_shotgun_sequence	AUGUSTUS	gene	1213517	1213980	.	+	.	ID=g20210;
JASKUP010000110.1_Trichopoda_pennipes_isolate_NS2899_ptg000111l,_whole_genome_shotgun_sequence	AUGUSTUS	mRNA	1213517	1213980	1	+	.	ID=g20210.t1;Parent=g20210;
JASKUP010000110.1_Trichopoda_pennipes_isolate_NS2899_ptg000111l,_whole_genome_shotgun_sequence	AUGUSTUS	start_codon	1213517	1213519	.	+	0	ID=g20210.t1.start1;Parent=g20210.t1;
JASKUP010000110.1_Trichopoda_pennipes_isolate_NS2899_ptg000111l,_whole_genome_shotgun_sequence	AUGUSTUS	CDS	1213517	1213544	1	+	0	ID=g20210.t1.CDS1;Parent=g20210.t1;
JASKUP010000110.1_Trichopoda_pennipes_isolate_NS2899_ptg000111l,_whole_genome_shotgun_sequence	AUGUSTUS	exon	1213517	1213544	.	+	.	ID=g20210.t1.exon1;Parent=g20210.t1;
JASKUP010000110.1_Trichopoda_pennipes_isolate_NS2899_ptg000111l,_whole_genome_shotgun_sequence	AUGUSTUS	intron	1213545	1213606	1	+	.	ID=g20210.t1.intron1;Parent=g20210.t1;
JASKUP010000110.1_Trichopoda_pennipes_isolate_NS2899_ptg000111l,_whole_genome_shotgun_sequence	AUGUSTUS	CDS	1213607	1213980	1	+	2	ID=g20210.t1.CDS2;Parent=g20210.t1;
JASKUP010000110.1_Trichopoda_pennipes_isolate_NS2899_ptg000111l,_whole_genome_shotgun_sequence	AUGUSTUS	exon	1213607	1213980	.	+	.	ID=g20210.t1.exon2;Parent=g20210.t1;
JASKUP010000110.1_Trichopoda_pennipes_isolate_NS2899_ptg000111l,_whole_genome_shotgun_sequence	AUGUSTUS	stop_codon	1213978	1213980	.	+	0	ID=g20210.t1.stop1;Parent=g20210.t1;
JASKUP010000110.1_Trichopoda_pennipes_isolate_NS2899_ptg000111l,_whole_genome_shotgun_sequence	AUGUSTUS	gene	1318954	1320779	.	-	.	ID=g20211;
JASKUP010000110.1_Trichopoda_pennipes_isolate_NS2899_ptg000111l,_whole_genome_shotgun_sequence	AUGUSTUS	mRNA	1318954	1320779	0.98	-	.	ID=g20211.t1;Parent=g20211;
JASKUP010000110.1_Trichopoda_pennipes_isolate_NS2899_ptg000111l,_whole_genome_shotgun_sequence	AUGUSTUS	stop_codon	1318954	1318956	.	-	0	ID=g20211.t1.stop1;Parent=g20211.t1;
JASKUP010000110.1_Trichopoda_pennipes_isolate_NS2899_ptg000111l,_whole_genome_shotgun_sequence	AUGUSTUS	CDS	1318954	1319420	0.98	-	2	ID=g20211.t1.CDS1;Parent=g20211.t1;
JASKUP010000110.1_Trichopoda_pennipes_isolate_NS2899_ptg000111l,_whole_genome_shotgun_sequence	AUGUSTUS	exon	1318954	1319420	.	-	.	ID=g20211.t1.exon1;Parent=g20211.t1;
JASKUP010000110.1_Trichopoda_pennipes_isolate_NS2899_ptg000111l,_whole_genome_shotgun_sequence	AUGUSTUS	intron	1319421	1319477	1	-	.	ID=g20211.t1.intron1;Parent=g20211.t1;
JASKUP010000110.1_Trichopoda_pennipes_isolate_NS2899_ptg000111l,_whole_genome_shotgun_sequence	AUGUSTUS	CDS	1319478	1320238	1	-	1	ID=g20211.t1.CDS2;Parent=g20211.t1;
JASKUP010000110.1_Trichopoda_pennipes_isolate_NS2899_ptg000111l,_whole_genome_shotgun_sequence	AUGUSTUS	exon	1319478	1320238	.	-	.	ID=g20211.t1.exon2;Parent=g20211.t1;
JASKUP010000110.1_Trichopoda_pennipes_isolate_NS2899_ptg000111l,_whole_genome_shotgun_sequence	AUGUSTUS	intron	1320239	1320303	1	-	.	ID=g20211.t1.intron2;Parent=g20211.t1;
JASKUP010000110.1_Trichopoda_pennipes_isolate_NS2899_ptg000111l,_whole_genome_shotgun_sequence	AUGUSTUS	CDS	1320304	1320779	1	-	0	ID=g20211.t1.CDS3;Parent=g20211.t1;
JASKUP010000110.1_Trichopoda_pennipes_isolate_NS2899_ptg000111l,_whole_genome_shotgun_sequence	AUGUSTUS	exon	1320304	1320779	.	-	.	ID=g20211.t1.exon3;Parent=g20211.t1;
JASKUP010000110.1_Trichopoda_pennipes_isolate_NS2899_ptg000111l,_whole_genome_shotgun_sequence	AUGUSTUS	start_codon	1320777	1320779	.	-	0	ID=g20211.t1.start1;Parent=g20211.t1;
JASKUP010000110.1_Trichopoda_pennipes_isolate_NS2899_ptg000111l,_whole_genome_shotgun_sequence	AUGUSTUS	gene	1536819	1544455	.	+	.	ID=g20212;
JASKUP010000110.1_Trichopoda_pennipes_isolate_NS2899_ptg000111l,_whole_genome_shotgun_sequence	AUGUSTUS	mRNA	1536819	1540382	1	+	.	ID=g20212.t1;Parent=g20212;
JASKUP010000110.1_Trichopoda_pennipes_isolate_NS2899_ptg000111l,_whole_genome_shotgun_sequence	AUGUSTUS	start_codon	1536819	1536821	.	+	0	ID=g20212.t1.start1;Parent=g20212.t1;
JASKUP010000110.1_Trichopoda_pennipes_isolate_NS2899_ptg000111l,_whole_genome_shotgun_sequence	AUGUSTUS	CDS	1536819	1540382	1	+	0	ID=g20212.t1.CDS1;Parent=g20212.t1;
JASKUP010000110.1_Trichopoda_pennipes_isolate_NS2899_ptg000111l,_whole_genome_shotgun_sequence	AUGUSTUS	exon	1536819	1540382	.	+	.	ID=g20212.t1.exon1;Parent=g20212.t1;
JASKUP010000110.1_Trichopoda_pennipes_isolate_NS2899_ptg000111l,_whole_genome_shotgun_sequence	AUGUSTUS	stop_codon	1540380	1540382	.	+	0	ID=g20212.t1.stop1;Parent=g20212.t1;
JASKUP010000110.1_Trichopoda_pennipes_isolate_NS2899_ptg000111l,_whole_genome_shotgun_sequence	AUGUSTUS	mRNA	1536819	1544455	0.61	+	.	ID=g20212.t2;Parent=g20212;
JASKUP010000110.1_Trichopoda_pennipes_isolate_NS2899_ptg000111l,_whole_genome_shotgun_sequence	AUGUSTUS	start_codon	1536819	1536821	.	+	0	ID=g20212.t2.start1;Parent=g20212.t2;
JASKUP010000110.1_Trichopoda_pennipes_isolate_NS2899_ptg000111l,_whole_genome_shotgun_sequence	AUGUSTUS	CDS	1536819	1538763	0.69	+	0	ID=g20212.t2.CDS1;Parent=g20212.t2;
JASKUP010000110.1_Trichopoda_pennipes_isolate_NS2899_ptg000111l,_whole_genome_shotgun_sequence	AUGUSTUS	exon	1536819	1538763	.	+	.	ID=g20212.t2.exon1;Parent=g20212.t2;
JASKUP010000110.1_Trichopoda_pennipes_isolate_NS2899_ptg000111l,_whole_genome_shotgun_sequence	AUGUSTUS	intron	1538764	1544324	0.61	+	.	ID=g20212.t2.intron1;Parent=g20212.t2;
JASKUP010000110.1_Trichopoda_pennipes_isolate_NS2899_ptg000111l,_whole_genome_shotgun_sequence	AUGUSTUS	CDS	1544325	1544455	0.61	+	2	ID=g20212.t2.CDS2;Parent=g20212.t2;
JASKUP010000110.1_Trichopoda_pennipes_isolate_NS2899_ptg000111l,_whole_genome_shotgun_sequence	AUGUSTUS	exon	1544325	1544455	.	+	.	ID=g20212.t2.exon2;Parent=g20212.t2;
JASKUP010000110.1_Trichopoda_pennipes_isolate_NS2899_ptg000111l,_whole_genome_shotgun_sequence	AUGUSTUS	stop_codon	1544453	1544455	.	+	0	ID=g20212.t2.stop1;Parent=g20212.t2;
JASKUP010000110.1_Trichopoda_pennipes_isolate_NS2899_ptg000111l,_whole_genome_shotgun_sequence	AUGUSTUS	gene	1540905	1541867	.	+	.	ID=g20213;
JASKUP010000110.1_Trichopoda_pennipes_isolate_NS2899_ptg000111l,_whole_genome_shotgun_sequence	AUGUSTUS	mRNA	1540905	1541867	0.85	+	.	ID=g20213.t1;Parent=g20213;
JASKUP010000110.1_Trichopoda_pennipes_isolate_NS2899_ptg000111l,_whole_genome_shotgun_sequence	AUGUSTUS	start_codon	1540905	1540907	.	+	0	ID=g20213.t1.start1;Parent=g20213.t1;
JASKUP010000110.1_Trichopoda_pennipes_isolate_NS2899_ptg000111l,_whole_genome_shotgun_sequence	AUGUSTUS	CDS	1540905	1541867	0.85	+	0	ID=g20213.t1.CDS1;Parent=g20213.t1;
JASKUP010000110.1_Trichopoda_pennipes_isolate_NS2899_ptg000111l,_whole_genome_shotgun_sequence	AUGUSTUS	exon	1540905	1541867	.	+	.	ID=g20213.t1.exon1;Parent=g20213.t1;
JASKUP010000110.1_Trichopoda_pennipes_isolate_NS2899_ptg000111l,_whole_genome_shotgun_sequence	AUGUSTUS	stop_codon	1541865	1541867	.	+	0	ID=g20213.t1.stop1;Parent=g20213.t1;
JASKUP010000110.1_Trichopoda_pennipes_isolate_NS2899_ptg000111l,_whole_genome_shotgun_sequence	AUGUSTUS	gene	1619235	1621348	.	-	.	ID=g20214;
JASKUP010000110.1_Trichopoda_pennipes_isolate_NS2899_ptg000111l,_whole_genome_shotgun_sequence	AUGUSTUS	mRNA	1619235	1621348	0.93	-	.	ID=g20214.t1;Parent=g20214;
JASKUP010000110.1_Trichopoda_pennipes_isolate_NS2899_ptg000111l,_whole_genome_shotgun_sequence	AUGUSTUS	stop_codon	1619235	1619237	.	-	0	ID=g20214.t1.stop1;Parent=g20214.t1;
JASKUP010000110.1_Trichopoda_pennipes_isolate_NS2899_ptg000111l,_whole_genome_shotgun_sequence	AUGUSTUS	CDS	1619235	1621125	1	-	1	ID=g20214.t1.CDS1;Parent=g20214.t1;
JASKUP010000110.1_Trichopoda_pennipes_isolate_NS2899_ptg000111l,_whole_genome_shotgun_sequence	AUGUSTUS	exon	1619235	1621125	.	-	.	ID=g20214.t1.exon1;Parent=g20214.t1;
JASKUP010000110.1_Trichopoda_pennipes_isolate_NS2899_ptg000111l,_whole_genome_shotgun_sequence	AUGUSTUS	intron	1621126	1621191	0.99	-	.	ID=g20214.t1.intron1;Parent=g20214.t1;
JASKUP010000110.1_Trichopoda_pennipes_isolate_NS2899_ptg000111l,_whole_genome_shotgun_sequence	AUGUSTUS	CDS	1621192	1621275	0.99	-	1	ID=g20214.t1.CDS2;Parent=g20214.t1;
JASKUP010000110.1_Trichopoda_pennipes_isolate_NS2899_ptg000111l,_whole_genome_shotgun_sequence	AUGUSTUS	exon	1621192	1621275	.	-	.	ID=g20214.t1.exon2;Parent=g20214.t1;
JASKUP010000110.1_Trichopoda_pennipes_isolate_NS2899_ptg000111l,_whole_genome_shotgun_sequence	AUGUSTUS	intron	1621276	1621331	0.99	-	.	ID=g20214.t1.intron2;Parent=g20214.t1;
JASKUP010000110.1_Trichopoda_pennipes_isolate_NS2899_ptg000111l,_whole_genome_shotgun_sequence	AUGUSTUS	CDS	1621332	1621348	0.93	-	0	ID=g20214.t1.CDS3;Parent=g20214.t1;
JASKUP010000110.1_Trichopoda_pennipes_isolate_NS2899_ptg000111l,_whole_genome_shotgun_sequence	AUGUSTUS	exon	1621332	1621348	.	-	.	ID=g20214.t1.exon3;Parent=g20214.t1;
JASKUP010000110.1_Trichopoda_pennipes_isolate_NS2899_ptg000111l,_whole_genome_shotgun_sequence	AUGUSTUS	start_codon	1621346	1621348	.	-	0	ID=g20214.t1.start1;Parent=g20214.t1;
JASKUP010000110.1_Trichopoda_pennipes_isolate_NS2899_ptg000111l,_whole_genome_shotgun_sequence	AUGUSTUS	gene	1662255	1668110	.	+	.	ID=g20215;
JASKUP010000110.1_Trichopoda_pennipes_isolate_NS2899_ptg000111l,_whole_genome_shotgun_sequence	AUGUSTUS	mRNA	1662255	1668110	0.5	+	.	ID=g20215.t1;Parent=g20215;
JASKUP010000110.1_Trichopoda_pennipes_isolate_NS2899_ptg000111l,_whole_genome_shotgun_sequence	AUGUSTUS	start_codon	1662255	1662257	.	+	0	ID=g20215.t1.start1;Parent=g20215.t1;
JASKUP010000110.1_Trichopoda_pennipes_isolate_NS2899_ptg000111l,_whole_genome_shotgun_sequence	AUGUSTUS	CDS	1662255	1662276	0.5	+	0	ID=g20215.t1.CDS1;Parent=g20215.t1;
JASKUP010000110.1_Trichopoda_pennipes_isolate_NS2899_ptg000111l,_whole_genome_shotgun_sequence	AUGUSTUS	exon	1662255	1662276	.	+	.	ID=g20215.t1.exon1;Parent=g20215.t1;
JASKUP010000110.1_Trichopoda_pennipes_isolate_NS2899_ptg000111l,_whole_genome_shotgun_sequence	AUGUSTUS	intron	1662277	1663130	0.5	+	.	ID=g20215.t1.intron1;Parent=g20215.t1;
JASKUP010000110.1_Trichopoda_pennipes_isolate_NS2899_ptg000111l,_whole_genome_shotgun_sequence	AUGUSTUS	CDS	1663131	1663459	1	+	2	ID=g20215.t1.CDS2;Parent=g20215.t1;
JASKUP010000110.1_Trichopoda_pennipes_isolate_NS2899_ptg000111l,_whole_genome_shotgun_sequence	AUGUSTUS	exon	1663131	1663459	.	+	.	ID=g20215.t1.exon2;Parent=g20215.t1;
JASKUP010000110.1_Trichopoda_pennipes_isolate_NS2899_ptg000111l,_whole_genome_shotgun_sequence	AUGUSTUS	intron	1663460	1667819	1	+	.	ID=g20215.t1.intron2;Parent=g20215.t1;
JASKUP010000110.1_Trichopoda_pennipes_isolate_NS2899_ptg000111l,_whole_genome_shotgun_sequence	AUGUSTUS	CDS	1667820	1668110	1	+	0	ID=g20215.t1.CDS3;Parent=g20215.t1;
JASKUP010000110.1_Trichopoda_pennipes_isolate_NS2899_ptg000111l,_whole_genome_shotgun_sequence	AUGUSTUS	exon	1667820	1668110	.	+	.	ID=g20215.t1.exon3;Parent=g20215.t1;
JASKUP010000110.1_Trichopoda_pennipes_isolate_NS2899_ptg000111l,_whole_genome_shotgun_sequence	AUGUSTUS	stop_codon	1668108	1668110	.	+	0	ID=g20215.t1.stop1;Parent=g20215.t1;
JASKUP010000110.1_Trichopoda_pennipes_isolate_NS2899_ptg000111l,_whole_genome_shotgun_sequence	AUGUSTUS	gene	1695943	1696818	.	+	.	ID=g20216;
JASKUP010000110.1_Trichopoda_pennipes_isolate_NS2899_ptg000111l,_whole_genome_shotgun_sequence	AUGUSTUS	mRNA	1695943	1696818	1	+	.	ID=g20216.t1;Parent=g20216;
JASKUP010000110.1_Trichopoda_pennipes_isolate_NS2899_ptg000111l,_whole_genome_shotgun_sequence	AUGUSTUS	start_codon	1695943	1695945	.	+	0	ID=g20216.t1.start1;Parent=g20216.t1;
JASKUP010000110.1_Trichopoda_pennipes_isolate_NS2899_ptg000111l,_whole_genome_shotgun_sequence	AUGUSTUS	CDS	1695943	1696818	1	+	0	ID=g20216.t1.CDS1;Parent=g20216.t1;
JASKUP010000110.1_Trichopoda_pennipes_isolate_NS2899_ptg000111l,_whole_genome_shotgun_sequence	AUGUSTUS	exon	1695943	1696818	.	+	.	ID=g20216.t1.exon1;Parent=g20216.t1;
JASKUP010000110.1_Trichopoda_pennipes_isolate_NS2899_ptg000111l,_whole_genome_shotgun_sequence	AUGUSTUS	stop_codon	1696816	1696818	.	+	0	ID=g20216.t1.stop1;Parent=g20216.t1;
JASKUP010000110.1_Trichopoda_pennipes_isolate_NS2899_ptg000111l,_whole_genome_shotgun_sequence	AUGUSTUS	gene	1700998	1701854	.	-	.	ID=g20217;
JASKUP010000110.1_Trichopoda_pennipes_isolate_NS2899_ptg000111l,_whole_genome_shotgun_sequence	AUGUSTUS	mRNA	1700998	1701854	1	-	.	ID=g20217.t1;Parent=g20217;
JASKUP010000110.1_Trichopoda_pennipes_isolate_NS2899_ptg000111l,_whole_genome_shotgun_sequence	AUGUSTUS	stop_codon	1700998	1701000	.	-	0	ID=g20217.t1.stop1;Parent=g20217.t1;
JASKUP010000110.1_Trichopoda_pennipes_isolate_NS2899_ptg000111l,_whole_genome_shotgun_sequence	AUGUSTUS	CDS	1700998	1701764	1	-	2	ID=g20217.t1.CDS1;Parent=g20217.t1;
JASKUP010000110.1_Trichopoda_pennipes_isolate_NS2899_ptg000111l,_whole_genome_shotgun_sequence	AUGUSTUS	exon	1700998	1701764	.	-	.	ID=g20217.t1.exon1;Parent=g20217.t1;
JASKUP010000110.1_Trichopoda_pennipes_isolate_NS2899_ptg000111l,_whole_genome_shotgun_sequence	AUGUSTUS	intron	1701765	1701829	1	-	.	ID=g20217.t1.intron1;Parent=g20217.t1;
JASKUP010000110.1_Trichopoda_pennipes_isolate_NS2899_ptg000111l,_whole_genome_shotgun_sequence	AUGUSTUS	CDS	1701830	1701854	1	-	0	ID=g20217.t1.CDS2;Parent=g20217.t1;
JASKUP010000110.1_Trichopoda_pennipes_isolate_NS2899_ptg000111l,_whole_genome_shotgun_sequence	AUGUSTUS	exon	1701830	1701854	.	-	.	ID=g20217.t1.exon2;Parent=g20217.t1;
JASKUP010000110.1_Trichopoda_pennipes_isolate_NS2899_ptg000111l,_whole_genome_shotgun_sequence	AUGUSTUS	start_codon	1701852	1701854	.	-	0	ID=g20217.t1.start1;Parent=g20217.t1;
JASKUP010000110.1_Trichopoda_pennipes_isolate_NS2899_ptg000111l,_whole_genome_shotgun_sequence	AUGUSTUS	gene	1707297	1708163	.	+	.	ID=g20218;
JASKUP010000110.1_Trichopoda_pennipes_isolate_NS2899_ptg000111l,_whole_genome_shotgun_sequence	AUGUSTUS	mRNA	1707297	1708163	1	+	.	ID=g20218.t1;Parent=g20218;
JASKUP010000110.1_Trichopoda_pennipes_isolate_NS2899_ptg000111l,_whole_genome_shotgun_sequence	AUGUSTUS	start_codon	1707297	1707299	.	+	0	ID=g20218.t1.start1;Parent=g20218.t1;
JASKUP010000110.1_Trichopoda_pennipes_isolate_NS2899_ptg000111l,_whole_genome_shotgun_sequence	AUGUSTUS	CDS	1707297	1707327	1	+	0	ID=g20218.t1.CDS1;Parent=g20218.t1;
JASKUP010000110.1_Trichopoda_pennipes_isolate_NS2899_ptg000111l,_whole_genome_shotgun_sequence	AUGUSTUS	exon	1707297	1707327	.	+	.	ID=g20218.t1.exon1;Parent=g20218.t1;
JASKUP010000110.1_Trichopoda_pennipes_isolate_NS2899_ptg000111l,_whole_genome_shotgun_sequence	AUGUSTUS	intron	1707328	1707390	1	+	.	ID=g20218.t1.intron1;Parent=g20218.t1;
JASKUP010000110.1_Trichopoda_pennipes_isolate_NS2899_ptg000111l,_whole_genome_shotgun_sequence	AUGUSTUS	CDS	1707391	1708163	1	+	2	ID=g20218.t1.CDS2;Parent=g20218.t1;
JASKUP010000110.1_Trichopoda_pennipes_isolate_NS2899_ptg000111l,_whole_genome_shotgun_sequence	AUGUSTUS	exon	1707391	1708163	.	+	.	ID=g20218.t1.exon2;Parent=g20218.t1;
JASKUP010000110.1_Trichopoda_pennipes_isolate_NS2899_ptg000111l,_whole_genome_shotgun_sequence	AUGUSTUS	stop_codon	1708161	1708163	.	+	0	ID=g20218.t1.stop1;Parent=g20218.t1;
JASKUP010000110.1_Trichopoda_pennipes_isolate_NS2899_ptg000111l,_whole_genome_shotgun_sequence	AUGUSTUS	gene	1712366	1713902	.	-	.	ID=g20219;
JASKUP010000110.1_Trichopoda_pennipes_isolate_NS2899_ptg000111l,_whole_genome_shotgun_sequence	AUGUSTUS	mRNA	1712366	1713902	1	-	.	ID=g20219.t1;Parent=g20219;
JASKUP010000110.1_Trichopoda_pennipes_isolate_NS2899_ptg000111l,_whole_genome_shotgun_sequence	AUGUSTUS	stop_codon	1712366	1712368	.	-	0	ID=g20219.t1.stop1;Parent=g20219.t1;
JASKUP010000110.1_Trichopoda_pennipes_isolate_NS2899_ptg000111l,_whole_genome_shotgun_sequence	AUGUSTUS	CDS	1712366	1713789	1	-	2	ID=g20219.t1.CDS1;Parent=g20219.t1;
JASKUP010000110.1_Trichopoda_pennipes_isolate_NS2899_ptg000111l,_whole_genome_shotgun_sequence	AUGUSTUS	exon	1712366	1713789	.	-	.	ID=g20219.t1.exon1;Parent=g20219.t1;
JASKUP010000110.1_Trichopoda_pennipes_isolate_NS2899_ptg000111l,_whole_genome_shotgun_sequence	AUGUSTUS	intron	1713790	1713853	1	-	.	ID=g20219.t1.intron1;Parent=g20219.t1;
JASKUP010000110.1_Trichopoda_pennipes_isolate_NS2899_ptg000111l,_whole_genome_shotgun_sequence	AUGUSTUS	CDS	1713854	1713902	1	-	0	ID=g20219.t1.CDS2;Parent=g20219.t1;
JASKUP010000110.1_Trichopoda_pennipes_isolate_NS2899_ptg000111l,_whole_genome_shotgun_sequence	AUGUSTUS	exon	1713854	1713902	.	-	.	ID=g20219.t1.exon2;Parent=g20219.t1;
JASKUP010000110.1_Trichopoda_pennipes_isolate_NS2899_ptg000111l,_whole_genome_shotgun_sequence	AUGUSTUS	start_codon	1713900	1713902	.	-	0	ID=g20219.t1.start1;Parent=g20219.t1;
JASKUP010000110.1_Trichopoda_pennipes_isolate_NS2899_ptg000111l,_whole_genome_shotgun_sequence	AUGUSTUS	gene	1720080	1722470	.	-	.	ID=g20220;
JASKUP010000110.1_Trichopoda_pennipes_isolate_NS2899_ptg000111l,_whole_genome_shotgun_sequence	AUGUSTUS	mRNA	1720080	1722470	1	-	.	ID=g20220.t1;Parent=g20220;
JASKUP010000110.1_Trichopoda_pennipes_isolate_NS2899_ptg000111l,_whole_genome_shotgun_sequence	AUGUSTUS	stop_codon	1720080	1720082	.	-	0	ID=g20220.t1.stop1;Parent=g20220.t1;
JASKUP010000110.1_Trichopoda_pennipes_isolate_NS2899_ptg000111l,_whole_genome_shotgun_sequence	AUGUSTUS	CDS	1720080	1720561	1	-	2	ID=g20220.t1.CDS1;Parent=g20220.t1;
JASKUP010000110.1_Trichopoda_pennipes_isolate_NS2899_ptg000111l,_whole_genome_shotgun_sequence	AUGUSTUS	exon	1720080	1720561	.	-	.	ID=g20220.t1.exon1;Parent=g20220.t1;
JASKUP010000110.1_Trichopoda_pennipes_isolate_NS2899_ptg000111l,_whole_genome_shotgun_sequence	AUGUSTUS	intron	1720562	1720618	1	-	.	ID=g20220.t1.intron1;Parent=g20220.t1;
JASKUP010000110.1_Trichopoda_pennipes_isolate_NS2899_ptg000111l,_whole_genome_shotgun_sequence	AUGUSTUS	CDS	1720619	1720771	1	-	2	ID=g20220.t1.CDS2;Parent=g20220.t1;
JASKUP010000110.1_Trichopoda_pennipes_isolate_NS2899_ptg000111l,_whole_genome_shotgun_sequence	AUGUSTUS	exon	1720619	1720771	.	-	.	ID=g20220.t1.exon2;Parent=g20220.t1;
JASKUP010000110.1_Trichopoda_pennipes_isolate_NS2899_ptg000111l,_whole_genome_shotgun_sequence	AUGUSTUS	intron	1720772	1722030	1	-	.	ID=g20220.t1.intron2;Parent=g20220.t1;
JASKUP010000110.1_Trichopoda_pennipes_isolate_NS2899_ptg000111l,_whole_genome_shotgun_sequence	AUGUSTUS	CDS	1722031	1722279	1	-	2	ID=g20220.t1.CDS3;Parent=g20220.t1;
JASKUP010000110.1_Trichopoda_pennipes_isolate_NS2899_ptg000111l,_whole_genome_shotgun_sequence	AUGUSTUS	exon	1722031	1722279	.	-	.	ID=g20220.t1.exon3;Parent=g20220.t1;
JASKUP010000110.1_Trichopoda_pennipes_isolate_NS2899_ptg000111l,_whole_genome_shotgun_sequence	AUGUSTUS	intron	1722280	1722349	1	-	.	ID=g20220.t1.intron3;Parent=g20220.t1;
JASKUP010000110.1_Trichopoda_pennipes_isolate_NS2899_ptg000111l,_whole_genome_shotgun_sequence	AUGUSTUS	CDS	1722350	1722470	1	-	0	ID=g20220.t1.CDS4;Parent=g20220.t1;
JASKUP010000110.1_Trichopoda_pennipes_isolate_NS2899_ptg000111l,_whole_genome_shotgun_sequence	AUGUSTUS	exon	1722350	1722470	.	-	.	ID=g20220.t1.exon4;Parent=g20220.t1;
JASKUP010000110.1_Trichopoda_pennipes_isolate_NS2899_ptg000111l,_whole_genome_shotgun_sequence	AUGUSTUS	start_codon	1722468	1722470	.	-	0	ID=g20220.t1.start1;Parent=g20220.t1;
JASKUP010000110.1_Trichopoda_pennipes_isolate_NS2899_ptg000111l,_whole_genome_shotgun_sequence	AUGUSTUS	gene	1722833	1724349	.	+	.	ID=g20221;
JASKUP010000110.1_Trichopoda_pennipes_isolate_NS2899_ptg000111l,_whole_genome_shotgun_sequence	AUGUSTUS	mRNA	1722833	1724349	1	+	.	ID=g20221.t1;Parent=g20221;
JASKUP010000110.1_Trichopoda_pennipes_isolate_NS2899_ptg000111l,_whole_genome_shotgun_sequence	AUGUSTUS	start_codon	1722833	1722835	.	+	0	ID=g20221.t1.start1;Parent=g20221.t1;
JASKUP010000110.1_Trichopoda_pennipes_isolate_NS2899_ptg000111l,_whole_genome_shotgun_sequence	AUGUSTUS	CDS	1722833	1723297	1	+	0	ID=g20221.t1.CDS1;Parent=g20221.t1;
JASKUP010000110.1_Trichopoda_pennipes_isolate_NS2899_ptg000111l,_whole_genome_shotgun_sequence	AUGUSTUS	exon	1722833	1723297	.	+	.	ID=g20221.t1.exon1;Parent=g20221.t1;
JASKUP010000110.1_Trichopoda_pennipes_isolate_NS2899_ptg000111l,_whole_genome_shotgun_sequence	AUGUSTUS	intron	1723298	1723380	1	+	.	ID=g20221.t1.intron1;Parent=g20221.t1;
JASKUP010000110.1_Trichopoda_pennipes_isolate_NS2899_ptg000111l,_whole_genome_shotgun_sequence	AUGUSTUS	CDS	1723381	1724349	1	+	0	ID=g20221.t1.CDS2;Parent=g20221.t1;
JASKUP010000110.1_Trichopoda_pennipes_isolate_NS2899_ptg000111l,_whole_genome_shotgun_sequence	AUGUSTUS	exon	1723381	1724349	.	+	.	ID=g20221.t1.exon2;Parent=g20221.t1;
JASKUP010000110.1_Trichopoda_pennipes_isolate_NS2899_ptg000111l,_whole_genome_shotgun_sequence	AUGUSTUS	stop_codon	1724347	1724349	.	+	0	ID=g20221.t1.stop1;Parent=g20221.t1;
JASKUP010000110.1_Trichopoda_pennipes_isolate_NS2899_ptg000111l,_whole_genome_shotgun_sequence	AUGUSTUS	gene	1728198	1730403	.	-	.	ID=g20222;
JASKUP010000110.1_Trichopoda_pennipes_isolate_NS2899_ptg000111l,_whole_genome_shotgun_sequence	AUGUSTUS	mRNA	1728198	1730403	1	-	.	ID=g20222.t1;Parent=g20222;
JASKUP010000110.1_Trichopoda_pennipes_isolate_NS2899_ptg000111l,_whole_genome_shotgun_sequence	AUGUSTUS	stop_codon	1728198	1728200	.	-	0	ID=g20222.t1.stop1;Parent=g20222.t1;
JASKUP010000110.1_Trichopoda_pennipes_isolate_NS2899_ptg000111l,_whole_genome_shotgun_sequence	AUGUSTUS	CDS	1728198	1728581	1	-	0	ID=g20222.t1.CDS1;Parent=g20222.t1;
JASKUP010000110.1_Trichopoda_pennipes_isolate_NS2899_ptg000111l,_whole_genome_shotgun_sequence	AUGUSTUS	exon	1728198	1728581	.	-	.	ID=g20222.t1.exon1;Parent=g20222.t1;
JASKUP010000110.1_Trichopoda_pennipes_isolate_NS2899_ptg000111l,_whole_genome_shotgun_sequence	AUGUSTUS	intron	1728582	1728642	1	-	.	ID=g20222.t1.intron1;Parent=g20222.t1;
JASKUP010000110.1_Trichopoda_pennipes_isolate_NS2899_ptg000111l,_whole_genome_shotgun_sequence	AUGUSTUS	CDS	1728643	1728935	1	-	2	ID=g20222.t1.CDS2;Parent=g20222.t1;
JASKUP010000110.1_Trichopoda_pennipes_isolate_NS2899_ptg000111l,_whole_genome_shotgun_sequence	AUGUSTUS	exon	1728643	1728935	.	-	.	ID=g20222.t1.exon2;Parent=g20222.t1;
JASKUP010000110.1_Trichopoda_pennipes_isolate_NS2899_ptg000111l,_whole_genome_shotgun_sequence	AUGUSTUS	intron	1728936	1729485	1	-	.	ID=g20222.t1.intron2;Parent=g20222.t1;
JASKUP010000110.1_Trichopoda_pennipes_isolate_NS2899_ptg000111l,_whole_genome_shotgun_sequence	AUGUSTUS	CDS	1729486	1730223	1	-	2	ID=g20222.t1.CDS3;Parent=g20222.t1;
JASKUP010000110.1_Trichopoda_pennipes_isolate_NS2899_ptg000111l,_whole_genome_shotgun_sequence	AUGUSTUS	exon	1729486	1730223	.	-	.	ID=g20222.t1.exon3;Parent=g20222.t1;
JASKUP010000110.1_Trichopoda_pennipes_isolate_NS2899_ptg000111l,_whole_genome_shotgun_sequence	AUGUSTUS	intron	1730224	1730282	1	-	.	ID=g20222.t1.intron3;Parent=g20222.t1;
JASKUP010000110.1_Trichopoda_pennipes_isolate_NS2899_ptg000111l,_whole_genome_shotgun_sequence	AUGUSTUS	CDS	1730283	1730403	1	-	0	ID=g20222.t1.CDS4;Parent=g20222.t1;
JASKUP010000110.1_Trichopoda_pennipes_isolate_NS2899_ptg000111l,_whole_genome_shotgun_sequence	AUGUSTUS	exon	1730283	1730403	.	-	.	ID=g20222.t1.exon4;Parent=g20222.t1;
JASKUP010000110.1_Trichopoda_pennipes_isolate_NS2899_ptg000111l,_whole_genome_shotgun_sequence	AUGUSTUS	start_codon	1730401	1730403	.	-	0	ID=g20222.t1.start1;Parent=g20222.t1;
JASKUP010000110.1_Trichopoda_pennipes_isolate_NS2899_ptg000111l,_whole_genome_shotgun_sequence	AUGUSTUS	gene	1738807	1740347	.	+	.	ID=g20223;
JASKUP010000110.1_Trichopoda_pennipes_isolate_NS2899_ptg000111l,_whole_genome_shotgun_sequence	AUGUSTUS	mRNA	1738807	1740347	1	+	.	ID=g20223.t1;Parent=g20223;
JASKUP010000110.1_Trichopoda_pennipes_isolate_NS2899_ptg000111l,_whole_genome_shotgun_sequence	AUGUSTUS	start_codon	1738807	1738809	.	+	0	ID=g20223.t1.start1;Parent=g20223.t1;
JASKUP010000110.1_Trichopoda_pennipes_isolate_NS2899_ptg000111l,_whole_genome_shotgun_sequence	AUGUSTUS	CDS	1738807	1738869	1	+	0	ID=g20223.t1.CDS1;Parent=g20223.t1;
JASKUP010000110.1_Trichopoda_pennipes_isolate_NS2899_ptg000111l,_whole_genome_shotgun_sequence	AUGUSTUS	exon	1738807	1738869	.	+	.	ID=g20223.t1.exon1;Parent=g20223.t1;
JASKUP010000110.1_Trichopoda_pennipes_isolate_NS2899_ptg000111l,_whole_genome_shotgun_sequence	AUGUSTUS	intron	1738870	1738925	1	+	.	ID=g20223.t1.intron1;Parent=g20223.t1;
JASKUP010000110.1_Trichopoda_pennipes_isolate_NS2899_ptg000111l,_whole_genome_shotgun_sequence	AUGUSTUS	CDS	1738926	1740347	1	+	0	ID=g20223.t1.CDS2;Parent=g20223.t1;
JASKUP010000110.1_Trichopoda_pennipes_isolate_NS2899_ptg000111l,_whole_genome_shotgun_sequence	AUGUSTUS	exon	1738926	1740347	.	+	.	ID=g20223.t1.exon2;Parent=g20223.t1;
JASKUP010000110.1_Trichopoda_pennipes_isolate_NS2899_ptg000111l,_whole_genome_shotgun_sequence	AUGUSTUS	stop_codon	1740345	1740347	.	+	0	ID=g20223.t1.stop1;Parent=g20223.t1;
JASKUP010000110.1_Trichopoda_pennipes_isolate_NS2899_ptg000111l,_whole_genome_shotgun_sequence	AUGUSTUS	gene	1750653	1752498	.	+	.	ID=g20224;
JASKUP010000110.1_Trichopoda_pennipes_isolate_NS2899_ptg000111l,_whole_genome_shotgun_sequence	AUGUSTUS	mRNA	1750653	1752498	1	+	.	ID=g20224.t1;Parent=g20224;
JASKUP010000110.1_Trichopoda_pennipes_isolate_NS2899_ptg000111l,_whole_genome_shotgun_sequence	AUGUSTUS	start_codon	1750653	1750655	.	+	0	ID=g20224.t1.start1;Parent=g20224.t1;
JASKUP010000110.1_Trichopoda_pennipes_isolate_NS2899_ptg000111l,_whole_genome_shotgun_sequence	AUGUSTUS	CDS	1750653	1751101	1	+	0	ID=g20224.t1.CDS1;Parent=g20224.t1;
JASKUP010000110.1_Trichopoda_pennipes_isolate_NS2899_ptg000111l,_whole_genome_shotgun_sequence	AUGUSTUS	exon	1750653	1751101	.	+	.	ID=g20224.t1.exon1;Parent=g20224.t1;
JASKUP010000110.1_Trichopoda_pennipes_isolate_NS2899_ptg000111l,_whole_genome_shotgun_sequence	AUGUSTUS	intron	1751102	1751577	1	+	.	ID=g20224.t1.intron1;Parent=g20224.t1;
JASKUP010000110.1_Trichopoda_pennipes_isolate_NS2899_ptg000111l,_whole_genome_shotgun_sequence	AUGUSTUS	CDS	1751578	1751995	1	+	1	ID=g20224.t1.CDS2;Parent=g20224.t1;
JASKUP010000110.1_Trichopoda_pennipes_isolate_NS2899_ptg000111l,_whole_genome_shotgun_sequence	AUGUSTUS	exon	1751578	1751995	.	+	.	ID=g20224.t1.exon2;Parent=g20224.t1;
JASKUP010000110.1_Trichopoda_pennipes_isolate_NS2899_ptg000111l,_whole_genome_shotgun_sequence	AUGUSTUS	intron	1751996	1752057	1	+	.	ID=g20224.t1.intron2;Parent=g20224.t1;
JASKUP010000110.1_Trichopoda_pennipes_isolate_NS2899_ptg000111l,_whole_genome_shotgun_sequence	AUGUSTUS	CDS	1752058	1752498	1	+	0	ID=g20224.t1.CDS3;Parent=g20224.t1;
JASKUP010000110.1_Trichopoda_pennipes_isolate_NS2899_ptg000111l,_whole_genome_shotgun_sequence	AUGUSTUS	exon	1752058	1752498	.	+	.	ID=g20224.t1.exon3;Parent=g20224.t1;
JASKUP010000110.1_Trichopoda_pennipes_isolate_NS2899_ptg000111l,_whole_genome_shotgun_sequence	AUGUSTUS	stop_codon	1752496	1752498	.	+	0	ID=g20224.t1.stop1;Parent=g20224.t1;
JASKUP010000110.1_Trichopoda_pennipes_isolate_NS2899_ptg000111l,_whole_genome_shotgun_sequence	AUGUSTUS	gene	1755708	1756349	.	-	.	ID=g20225;
JASKUP010000110.1_Trichopoda_pennipes_isolate_NS2899_ptg000111l,_whole_genome_shotgun_sequence	AUGUSTUS	mRNA	1755708	1756349	1	-	.	ID=g20225.t1;Parent=g20225;
JASKUP010000110.1_Trichopoda_pennipes_isolate_NS2899_ptg000111l,_whole_genome_shotgun_sequence	AUGUSTUS	stop_codon	1755708	1755710	.	-	0	ID=g20225.t1.stop1;Parent=g20225.t1;
JASKUP010000110.1_Trichopoda_pennipes_isolate_NS2899_ptg000111l,_whole_genome_shotgun_sequence	AUGUSTUS	CDS	1755708	1756349	1	-	0	ID=g20225.t1.CDS1;Parent=g20225.t1;
JASKUP010000110.1_Trichopoda_pennipes_isolate_NS2899_ptg000111l,_whole_genome_shotgun_sequence	AUGUSTUS	exon	1755708	1756349	.	-	.	ID=g20225.t1.exon1;Parent=g20225.t1;
JASKUP010000110.1_Trichopoda_pennipes_isolate_NS2899_ptg000111l,_whole_genome_shotgun_sequence	AUGUSTUS	start_codon	1756347	1756349	.	-	0	ID=g20225.t1.start1;Parent=g20225.t1;
JASKUP010000110.1_Trichopoda_pennipes_isolate_NS2899_ptg000111l,_whole_genome_shotgun_sequence	AUGUSTUS	gene	1757296	1757994	.	-	.	ID=g20226;
JASKUP010000110.1_Trichopoda_pennipes_isolate_NS2899_ptg000111l,_whole_genome_shotgun_sequence	AUGUSTUS	mRNA	1757296	1757994	1	-	.	ID=g20226.t1;Parent=g20226;
JASKUP010000110.1_Trichopoda_pennipes_isolate_NS2899_ptg000111l,_whole_genome_shotgun_sequence	AUGUSTUS	stop_codon	1757296	1757298	.	-	0	ID=g20226.t1.stop1;Parent=g20226.t1;
JASKUP010000110.1_Trichopoda_pennipes_isolate_NS2899_ptg000111l,_whole_genome_shotgun_sequence	AUGUSTUS	CDS	1757296	1757563	1	-	1	ID=g20226.t1.CDS1;Parent=g20226.t1;
JASKUP010000110.1_Trichopoda_pennipes_isolate_NS2899_ptg000111l,_whole_genome_shotgun_sequence	AUGUSTUS	exon	1757296	1757563	.	-	.	ID=g20226.t1.exon1;Parent=g20226.t1;
JASKUP010000110.1_Trichopoda_pennipes_isolate_NS2899_ptg000111l,_whole_genome_shotgun_sequence	AUGUSTUS	intron	1757564	1757629	1	-	.	ID=g20226.t1.intron1;Parent=g20226.t1;
JASKUP010000110.1_Trichopoda_pennipes_isolate_NS2899_ptg000111l,_whole_genome_shotgun_sequence	AUGUSTUS	CDS	1757630	1757764	1	-	1	ID=g20226.t1.CDS2;Parent=g20226.t1;
JASKUP010000110.1_Trichopoda_pennipes_isolate_NS2899_ptg000111l,_whole_genome_shotgun_sequence	AUGUSTUS	exon	1757630	1757764	.	-	.	ID=g20226.t1.exon2;Parent=g20226.t1;
JASKUP010000110.1_Trichopoda_pennipes_isolate_NS2899_ptg000111l,_whole_genome_shotgun_sequence	AUGUSTUS	intron	1757765	1757977	1	-	.	ID=g20226.t1.intron2;Parent=g20226.t1;
JASKUP010000110.1_Trichopoda_pennipes_isolate_NS2899_ptg000111l,_whole_genome_shotgun_sequence	AUGUSTUS	CDS	1757978	1757994	1	-	0	ID=g20226.t1.CDS3;Parent=g20226.t1;
JASKUP010000110.1_Trichopoda_pennipes_isolate_NS2899_ptg000111l,_whole_genome_shotgun_sequence	AUGUSTUS	exon	1757978	1757994	.	-	.	ID=g20226.t1.exon3;Parent=g20226.t1;
JASKUP010000110.1_Trichopoda_pennipes_isolate_NS2899_ptg000111l,_whole_genome_shotgun_sequence	AUGUSTUS	start_codon	1757992	1757994	.	-	0	ID=g20226.t1.start1;Parent=g20226.t1;
JASKUP010000110.1_Trichopoda_pennipes_isolate_NS2899_ptg000111l,_whole_genome_shotgun_sequence	AUGUSTUS	gene	1769849	1799824	.	-	.	ID=g20227;
JASKUP010000110.1_Trichopoda_pennipes_isolate_NS2899_ptg000111l,_whole_genome_shotgun_sequence	AUGUSTUS	mRNA	1769849	1799824	.	-	.	ID=g20227.t1;Parent=g20227;
JASKUP010000110.1_Trichopoda_pennipes_isolate_NS2899_ptg000111l,_whole_genome_shotgun_sequence	AUGUSTUS	stop_codon	1769849	1769851	.	-	0	ID=g20227.t1.stop1;Parent=g20227.t1;
JASKUP010000110.1_Trichopoda_pennipes_isolate_NS2899_ptg000111l,_whole_genome_shotgun_sequence	AUGUSTUS	CDS	1769849	1770006	1	-	2	ID=g20227.t1.CDS1;Parent=g20227.t1;
JASKUP010000110.1_Trichopoda_pennipes_isolate_NS2899_ptg000111l,_whole_genome_shotgun_sequence	AUGUSTUS	exon	1769849	1770006	.	-	.	ID=g20227.t1.exon1;Parent=g20227.t1;
JASKUP010000110.1_Trichopoda_pennipes_isolate_NS2899_ptg000111l,_whole_genome_shotgun_sequence	AUGUSTUS	intron	1770007	1772288	1	-	.	ID=g20227.t1.intron1;Parent=g20227.t1;
JASKUP010000110.1_Trichopoda_pennipes_isolate_NS2899_ptg000111l,_whole_genome_shotgun_sequence	AUGUSTUS	CDS	1772289	1777398	1	-	0	ID=g20227.t1.CDS2;Parent=g20227.t1;
JASKUP010000110.1_Trichopoda_pennipes_isolate_NS2899_ptg000111l,_whole_genome_shotgun_sequence	AUGUSTUS	exon	1772289	1777398	.	-	.	ID=g20227.t1.exon2;Parent=g20227.t1;
JASKUP010000110.1_Trichopoda_pennipes_isolate_NS2899_ptg000111l,_whole_genome_shotgun_sequence	AUGUSTUS	intron	1777399	1778737	.	-	.	ID=g20227.t1.intron2;Parent=g20227.t1;
JASKUP010000110.1_Trichopoda_pennipes_isolate_NS2899_ptg000111l,_whole_genome_shotgun_sequence	AUGUSTUS	CDS	1778738	1778814	0.99	-	2	ID=g20227.t1.CDS3;Parent=g20227.t1;
JASKUP010000110.1_Trichopoda_pennipes_isolate_NS2899_ptg000111l,_whole_genome_shotgun_sequence	AUGUSTUS	exon	1778738	1778814	.	-	.	ID=g20227.t1.exon3;Parent=g20227.t1;
JASKUP010000110.1_Trichopoda_pennipes_isolate_NS2899_ptg000111l,_whole_genome_shotgun_sequence	AUGUSTUS	intron	1778815	1799808	0.08	-	.	ID=g20227.t1.intron3;Parent=g20227.t1;
JASKUP010000110.1_Trichopoda_pennipes_isolate_NS2899_ptg000111l,_whole_genome_shotgun_sequence	AUGUSTUS	CDS	1799809	1799824	0.08	-	0	ID=g20227.t1.CDS4;Parent=g20227.t1;
JASKUP010000110.1_Trichopoda_pennipes_isolate_NS2899_ptg000111l,_whole_genome_shotgun_sequence	AUGUSTUS	exon	1799809	1799824	.	-	.	ID=g20227.t1.exon4;Parent=g20227.t1;
JASKUP010000110.1_Trichopoda_pennipes_isolate_NS2899_ptg000111l,_whole_genome_shotgun_sequence	AUGUSTUS	start_codon	1799822	1799824	.	-	0	ID=g20227.t1.start1;Parent=g20227.t1;
JASKUP010000110.1_Trichopoda_pennipes_isolate_NS2899_ptg000111l,_whole_genome_shotgun_sequence	AUGUSTUS	gene	1802477	1806253	.	-	.	ID=g20228;
JASKUP010000110.1_Trichopoda_pennipes_isolate_NS2899_ptg000111l,_whole_genome_shotgun_sequence	AUGUSTUS	mRNA	1802477	1806253	1	-	.	ID=g20228.t1;Parent=g20228;
JASKUP010000110.1_Trichopoda_pennipes_isolate_NS2899_ptg000111l,_whole_genome_shotgun_sequence	AUGUSTUS	stop_codon	1802477	1802479	.	-	0	ID=g20228.t1.stop1;Parent=g20228.t1;
JASKUP010000110.1_Trichopoda_pennipes_isolate_NS2899_ptg000111l,_whole_genome_shotgun_sequence	AUGUSTUS	CDS	1802477	1806253	1	-	0	ID=g20228.t1.CDS1;Parent=g20228.t1;
JASKUP010000110.1_Trichopoda_pennipes_isolate_NS2899_ptg000111l,_whole_genome_shotgun_sequence	AUGUSTUS	exon	1802477	1806253	.	-	.	ID=g20228.t1.exon1;Parent=g20228.t1;
JASKUP010000110.1_Trichopoda_pennipes_isolate_NS2899_ptg000111l,_whole_genome_shotgun_sequence	AUGUSTUS	start_codon	1806251	1806253	.	-	0	ID=g20228.t1.start1;Parent=g20228.t1;
JASKUP010000110.1_Trichopoda_pennipes_isolate_NS2899_ptg000111l,_whole_genome_shotgun_sequence	AUGUSTUS	gene	1836606	1838999	.	+	.	ID=g20229;
JASKUP010000110.1_Trichopoda_pennipes_isolate_NS2899_ptg000111l,_whole_genome_shotgun_sequence	AUGUSTUS	mRNA	1836606	1838999	1	+	.	ID=g20229.t1;Parent=g20229;
JASKUP010000110.1_Trichopoda_pennipes_isolate_NS2899_ptg000111l,_whole_genome_shotgun_sequence	AUGUSTUS	start_codon	1836606	1836608	.	+	0	ID=g20229.t1.start1;Parent=g20229.t1;
JASKUP010000110.1_Trichopoda_pennipes_isolate_NS2899_ptg000111l,_whole_genome_shotgun_sequence	AUGUSTUS	CDS	1836606	1837857	1	+	0	ID=g20229.t1.CDS1;Parent=g20229.t1;
JASKUP010000110.1_Trichopoda_pennipes_isolate_NS2899_ptg000111l,_whole_genome_shotgun_sequence	AUGUSTUS	exon	1836606	1837857	.	+	.	ID=g20229.t1.exon1;Parent=g20229.t1;
JASKUP010000110.1_Trichopoda_pennipes_isolate_NS2899_ptg000111l,_whole_genome_shotgun_sequence	AUGUSTUS	intron	1837858	1838247	1	+	.	ID=g20229.t1.intron1;Parent=g20229.t1;
JASKUP010000110.1_Trichopoda_pennipes_isolate_NS2899_ptg000111l,_whole_genome_shotgun_sequence	AUGUSTUS	CDS	1838248	1838999	1	+	2	ID=g20229.t1.CDS2;Parent=g20229.t1;
JASKUP010000110.1_Trichopoda_pennipes_isolate_NS2899_ptg000111l,_whole_genome_shotgun_sequence	AUGUSTUS	exon	1838248	1838999	.	+	.	ID=g20229.t1.exon2;Parent=g20229.t1;
JASKUP010000110.1_Trichopoda_pennipes_isolate_NS2899_ptg000111l,_whole_genome_shotgun_sequence	AUGUSTUS	stop_codon	1838997	1838999	.	+	0	ID=g20229.t1.stop1;Parent=g20229.t1;
JASKUP010000110.1_Trichopoda_pennipes_isolate_NS2899_ptg000111l,_whole_genome_shotgun_sequence	AUGUSTUS	gene	1839144	1840176	.	-	.	ID=g20230;
JASKUP010000110.1_Trichopoda_pennipes_isolate_NS2899_ptg000111l,_whole_genome_shotgun_sequence	AUGUSTUS	mRNA	1839144	1840176	1	-	.	ID=g20230.t1;Parent=g20230;
JASKUP010000110.1_Trichopoda_pennipes_isolate_NS2899_ptg000111l,_whole_genome_shotgun_sequence	AUGUSTUS	stop_codon	1839144	1839146	.	-	0	ID=g20230.t1.stop1;Parent=g20230.t1;
JASKUP010000110.1_Trichopoda_pennipes_isolate_NS2899_ptg000111l,_whole_genome_shotgun_sequence	AUGUSTUS	CDS	1839144	1839442	1	-	2	ID=g20230.t1.CDS1;Parent=g20230.t1;
JASKUP010000110.1_Trichopoda_pennipes_isolate_NS2899_ptg000111l,_whole_genome_shotgun_sequence	AUGUSTUS	exon	1839144	1839442	.	-	.	ID=g20230.t1.exon1;Parent=g20230.t1;
JASKUP010000110.1_Trichopoda_pennipes_isolate_NS2899_ptg000111l,_whole_genome_shotgun_sequence	AUGUSTUS	intron	1839443	1839497	1	-	.	ID=g20230.t1.intron1;Parent=g20230.t1;
JASKUP010000110.1_Trichopoda_pennipes_isolate_NS2899_ptg000111l,_whole_genome_shotgun_sequence	AUGUSTUS	CDS	1839498	1839814	1	-	1	ID=g20230.t1.CDS2;Parent=g20230.t1;
JASKUP010000110.1_Trichopoda_pennipes_isolate_NS2899_ptg000111l,_whole_genome_shotgun_sequence	AUGUSTUS	exon	1839498	1839814	.	-	.	ID=g20230.t1.exon2;Parent=g20230.t1;
JASKUP010000110.1_Trichopoda_pennipes_isolate_NS2899_ptg000111l,_whole_genome_shotgun_sequence	AUGUSTUS	intron	1839815	1839880	1	-	.	ID=g20230.t1.intron2;Parent=g20230.t1;
JASKUP010000110.1_Trichopoda_pennipes_isolate_NS2899_ptg000111l,_whole_genome_shotgun_sequence	AUGUSTUS	CDS	1839881	1839998	1	-	2	ID=g20230.t1.CDS3;Parent=g20230.t1;
JASKUP010000110.1_Trichopoda_pennipes_isolate_NS2899_ptg000111l,_whole_genome_shotgun_sequence	AUGUSTUS	exon	1839881	1839998	.	-	.	ID=g20230.t1.exon3;Parent=g20230.t1;
JASKUP010000110.1_Trichopoda_pennipes_isolate_NS2899_ptg000111l,_whole_genome_shotgun_sequence	AUGUSTUS	intron	1839999	1840049	1	-	.	ID=g20230.t1.intron3;Parent=g20230.t1;
JASKUP010000110.1_Trichopoda_pennipes_isolate_NS2899_ptg000111l,_whole_genome_shotgun_sequence	AUGUSTUS	CDS	1840050	1840176	1	-	0	ID=g20230.t1.CDS4;Parent=g20230.t1;
JASKUP010000110.1_Trichopoda_pennipes_isolate_NS2899_ptg000111l,_whole_genome_shotgun_sequence	AUGUSTUS	exon	1840050	1840176	.	-	.	ID=g20230.t1.exon4;Parent=g20230.t1;
JASKUP010000110.1_Trichopoda_pennipes_isolate_NS2899_ptg000111l,_whole_genome_shotgun_sequence	AUGUSTUS	start_codon	1840174	1840176	.	-	0	ID=g20230.t1.start1;Parent=g20230.t1;
JASKUP010000110.1_Trichopoda_pennipes_isolate_NS2899_ptg000111l,_whole_genome_shotgun_sequence	AUGUSTUS	gene	1841065	1842879	.	+	.	ID=g20231;
JASKUP010000110.1_Trichopoda_pennipes_isolate_NS2899_ptg000111l,_whole_genome_shotgun_sequence	AUGUSTUS	mRNA	1841065	1842879	1	+	.	ID=g20231.t1;Parent=g20231;
JASKUP010000110.1_Trichopoda_pennipes_isolate_NS2899_ptg000111l,_whole_genome_shotgun_sequence	AUGUSTUS	start_codon	1841065	1841067	.	+	0	ID=g20231.t1.start1;Parent=g20231.t1;
JASKUP010000110.1_Trichopoda_pennipes_isolate_NS2899_ptg000111l,_whole_genome_shotgun_sequence	AUGUSTUS	CDS	1841065	1842879	1	+	0	ID=g20231.t1.CDS1;Parent=g20231.t1;
JASKUP010000110.1_Trichopoda_pennipes_isolate_NS2899_ptg000111l,_whole_genome_shotgun_sequence	AUGUSTUS	exon	1841065	1842879	.	+	.	ID=g20231.t1.exon1;Parent=g20231.t1;
JASKUP010000110.1_Trichopoda_pennipes_isolate_NS2899_ptg000111l,_whole_genome_shotgun_sequence	AUGUSTUS	stop_codon	1842877	1842879	.	+	0	ID=g20231.t1.stop1;Parent=g20231.t1;
JASKUP010000110.1_Trichopoda_pennipes_isolate_NS2899_ptg000111l,_whole_genome_shotgun_sequence	AUGUSTUS	gene	1843474	1844274	.	+	.	ID=g20232;
JASKUP010000110.1_Trichopoda_pennipes_isolate_NS2899_ptg000111l,_whole_genome_shotgun_sequence	AUGUSTUS	mRNA	1843474	1844274	1	+	.	ID=g20232.t1;Parent=g20232;
JASKUP010000110.1_Trichopoda_pennipes_isolate_NS2899_ptg000111l,_whole_genome_shotgun_sequence	AUGUSTUS	start_codon	1843474	1843476	.	+	0	ID=g20232.t1.start1;Parent=g20232.t1;
JASKUP010000110.1_Trichopoda_pennipes_isolate_NS2899_ptg000111l,_whole_genome_shotgun_sequence	AUGUSTUS	CDS	1843474	1844274	1	+	0	ID=g20232.t1.CDS1;Parent=g20232.t1;
JASKUP010000110.1_Trichopoda_pennipes_isolate_NS2899_ptg000111l,_whole_genome_shotgun_sequence	AUGUSTUS	exon	1843474	1844274	.	+	.	ID=g20232.t1.exon1;Parent=g20232.t1;
JASKUP010000110.1_Trichopoda_pennipes_isolate_NS2899_ptg000111l,_whole_genome_shotgun_sequence	AUGUSTUS	stop_codon	1844272	1844274	.	+	0	ID=g20232.t1.stop1;Parent=g20232.t1;
JASKUP010000110.1_Trichopoda_pennipes_isolate_NS2899_ptg000111l,_whole_genome_shotgun_sequence	AUGUSTUS	gene	1849629	1855076	.	+	.	ID=g20233;
JASKUP010000110.1_Trichopoda_pennipes_isolate_NS2899_ptg000111l,_whole_genome_shotgun_sequence	AUGUSTUS	mRNA	1849629	1855076	1	+	.	ID=g20233.t1;Parent=g20233;
JASKUP010000110.1_Trichopoda_pennipes_isolate_NS2899_ptg000111l,_whole_genome_shotgun_sequence	AUGUSTUS	start_codon	1849629	1849631	.	+	0	ID=g20233.t1.start1;Parent=g20233.t1;
JASKUP010000110.1_Trichopoda_pennipes_isolate_NS2899_ptg000111l,_whole_genome_shotgun_sequence	AUGUSTUS	CDS	1849629	1849700	1	+	0	ID=g20233.t1.CDS1;Parent=g20233.t1;
JASKUP010000110.1_Trichopoda_pennipes_isolate_NS2899_ptg000111l,_whole_genome_shotgun_sequence	AUGUSTUS	exon	1849629	1849700	.	+	.	ID=g20233.t1.exon1;Parent=g20233.t1;
JASKUP010000110.1_Trichopoda_pennipes_isolate_NS2899_ptg000111l,_whole_genome_shotgun_sequence	AUGUSTUS	intron	1849701	1853998	1	+	.	ID=g20233.t1.intron1;Parent=g20233.t1;
JASKUP010000110.1_Trichopoda_pennipes_isolate_NS2899_ptg000111l,_whole_genome_shotgun_sequence	AUGUSTUS	CDS	1853999	1854141	1	+	0	ID=g20233.t1.CDS2;Parent=g20233.t1;
JASKUP010000110.1_Trichopoda_pennipes_isolate_NS2899_ptg000111l,_whole_genome_shotgun_sequence	AUGUSTUS	exon	1853999	1854141	.	+	.	ID=g20233.t1.exon2;Parent=g20233.t1;
JASKUP010000110.1_Trichopoda_pennipes_isolate_NS2899_ptg000111l,_whole_genome_shotgun_sequence	AUGUSTUS	intron	1854142	1854203	1	+	.	ID=g20233.t1.intron2;Parent=g20233.t1;
JASKUP010000110.1_Trichopoda_pennipes_isolate_NS2899_ptg000111l,_whole_genome_shotgun_sequence	AUGUSTUS	CDS	1854204	1854687	1	+	1	ID=g20233.t1.CDS3;Parent=g20233.t1;
JASKUP010000110.1_Trichopoda_pennipes_isolate_NS2899_ptg000111l,_whole_genome_shotgun_sequence	AUGUSTUS	exon	1854204	1854687	.	+	.	ID=g20233.t1.exon3;Parent=g20233.t1;
JASKUP010000110.1_Trichopoda_pennipes_isolate_NS2899_ptg000111l,_whole_genome_shotgun_sequence	AUGUSTUS	intron	1854688	1854741	1	+	.	ID=g20233.t1.intron3;Parent=g20233.t1;
JASKUP010000110.1_Trichopoda_pennipes_isolate_NS2899_ptg000111l,_whole_genome_shotgun_sequence	AUGUSTUS	CDS	1854742	1854950	1	+	0	ID=g20233.t1.CDS4;Parent=g20233.t1;
JASKUP010000110.1_Trichopoda_pennipes_isolate_NS2899_ptg000111l,_whole_genome_shotgun_sequence	AUGUSTUS	exon	1854742	1854950	.	+	.	ID=g20233.t1.exon4;Parent=g20233.t1;
JASKUP010000110.1_Trichopoda_pennipes_isolate_NS2899_ptg000111l,_whole_genome_shotgun_sequence	AUGUSTUS	intron	1854951	1855030	1	+	.	ID=g20233.t1.intron4;Parent=g20233.t1;
JASKUP010000110.1_Trichopoda_pennipes_isolate_NS2899_ptg000111l,_whole_genome_shotgun_sequence	AUGUSTUS	CDS	1855031	1855076	1	+	1	ID=g20233.t1.CDS5;Parent=g20233.t1;
JASKUP010000110.1_Trichopoda_pennipes_isolate_NS2899_ptg000111l,_whole_genome_shotgun_sequence	AUGUSTUS	exon	1855031	1855076	.	+	.	ID=g20233.t1.exon5;Parent=g20233.t1;
JASKUP010000110.1_Trichopoda_pennipes_isolate_NS2899_ptg000111l,_whole_genome_shotgun_sequence	AUGUSTUS	stop_codon	1855074	1855076	.	+	0	ID=g20233.t1.stop1;Parent=g20233.t1;
JASKUP010000110.1_Trichopoda_pennipes_isolate_NS2899_ptg000111l,_whole_genome_shotgun_sequence	AUGUSTUS	gene	1859324	1873723	.	+	.	ID=g20234;
JASKUP010000110.1_Trichopoda_pennipes_isolate_NS2899_ptg000111l,_whole_genome_shotgun_sequence	AUGUSTUS	mRNA	1859324	1871912	1	+	.	ID=g20234.t1;Parent=g20234;
JASKUP010000110.1_Trichopoda_pennipes_isolate_NS2899_ptg000111l,_whole_genome_shotgun_sequence	AUGUSTUS	start_codon	1859324	1859326	.	+	0	ID=g20234.t1.start1;Parent=g20234.t1;
JASKUP010000110.1_Trichopoda_pennipes_isolate_NS2899_ptg000111l,_whole_genome_shotgun_sequence	AUGUSTUS	CDS	1859324	1859395	1	+	0	ID=g20234.t1.CDS1;Parent=g20234.t1;
JASKUP010000110.1_Trichopoda_pennipes_isolate_NS2899_ptg000111l,_whole_genome_shotgun_sequence	AUGUSTUS	exon	1859324	1859395	.	+	.	ID=g20234.t1.exon1;Parent=g20234.t1;
JASKUP010000110.1_Trichopoda_pennipes_isolate_NS2899_ptg000111l,_whole_genome_shotgun_sequence	AUGUSTUS	intron	1859396	1870811	1	+	.	ID=g20234.t1.intron1;Parent=g20234.t1;
JASKUP010000110.1_Trichopoda_pennipes_isolate_NS2899_ptg000111l,_whole_genome_shotgun_sequence	AUGUSTUS	CDS	1870812	1870954	1	+	0	ID=g20234.t1.CDS2;Parent=g20234.t1;
JASKUP010000110.1_Trichopoda_pennipes_isolate_NS2899_ptg000111l,_whole_genome_shotgun_sequence	AUGUSTUS	exon	1870812	1870954	.	+	.	ID=g20234.t1.exon2;Parent=g20234.t1;
JASKUP010000110.1_Trichopoda_pennipes_isolate_NS2899_ptg000111l,_whole_genome_shotgun_sequence	AUGUSTUS	intron	1870955	1871029	1	+	.	ID=g20234.t1.intron2;Parent=g20234.t1;
JASKUP010000110.1_Trichopoda_pennipes_isolate_NS2899_ptg000111l,_whole_genome_shotgun_sequence	AUGUSTUS	CDS	1871030	1871513	1	+	1	ID=g20234.t1.CDS3;Parent=g20234.t1;
JASKUP010000110.1_Trichopoda_pennipes_isolate_NS2899_ptg000111l,_whole_genome_shotgun_sequence	AUGUSTUS	exon	1871030	1871513	.	+	.	ID=g20234.t1.exon3;Parent=g20234.t1;
JASKUP010000110.1_Trichopoda_pennipes_isolate_NS2899_ptg000111l,_whole_genome_shotgun_sequence	AUGUSTUS	intron	1871514	1871570	1	+	.	ID=g20234.t1.intron3;Parent=g20234.t1;
JASKUP010000110.1_Trichopoda_pennipes_isolate_NS2899_ptg000111l,_whole_genome_shotgun_sequence	AUGUSTUS	CDS	1871571	1871779	1	+	0	ID=g20234.t1.CDS4;Parent=g20234.t1;
JASKUP010000110.1_Trichopoda_pennipes_isolate_NS2899_ptg000111l,_whole_genome_shotgun_sequence	AUGUSTUS	exon	1871571	1871779	.	+	.	ID=g20234.t1.exon4;Parent=g20234.t1;
JASKUP010000110.1_Trichopoda_pennipes_isolate_NS2899_ptg000111l,_whole_genome_shotgun_sequence	AUGUSTUS	intron	1871780	1871866	1	+	.	ID=g20234.t1.intron4;Parent=g20234.t1;
JASKUP010000110.1_Trichopoda_pennipes_isolate_NS2899_ptg000111l,_whole_genome_shotgun_sequence	AUGUSTUS	CDS	1871867	1871912	1	+	1	ID=g20234.t1.CDS5;Parent=g20234.t1;
JASKUP010000110.1_Trichopoda_pennipes_isolate_NS2899_ptg000111l,_whole_genome_shotgun_sequence	AUGUSTUS	exon	1871867	1871912	.	+	.	ID=g20234.t1.exon5;Parent=g20234.t1;
JASKUP010000110.1_Trichopoda_pennipes_isolate_NS2899_ptg000111l,_whole_genome_shotgun_sequence	AUGUSTUS	stop_codon	1871910	1871912	.	+	0	ID=g20234.t1.stop1;Parent=g20234.t1;
JASKUP010000110.1_Trichopoda_pennipes_isolate_NS2899_ptg000111l,_whole_genome_shotgun_sequence	AUGUSTUS	mRNA	1859324	1873723	1	+	.	ID=g20234.t2;Parent=g20234;
JASKUP010000110.1_Trichopoda_pennipes_isolate_NS2899_ptg000111l,_whole_genome_shotgun_sequence	AUGUSTUS	start_codon	1859324	1859326	.	+	0	ID=g20234.t2.start1;Parent=g20234.t2;
JASKUP010000110.1_Trichopoda_pennipes_isolate_NS2899_ptg000111l,_whole_genome_shotgun_sequence	AUGUSTUS	CDS	1859324	1859395	1	+	0	ID=g20234.t2.CDS1;Parent=g20234.t2;
JASKUP010000110.1_Trichopoda_pennipes_isolate_NS2899_ptg000111l,_whole_genome_shotgun_sequence	AUGUSTUS	exon	1859324	1859395	.	+	.	ID=g20234.t2.exon1;Parent=g20234.t2;
JASKUP010000110.1_Trichopoda_pennipes_isolate_NS2899_ptg000111l,_whole_genome_shotgun_sequence	AUGUSTUS	intron	1859396	1870811	1	+	.	ID=g20234.t2.intron1;Parent=g20234.t2;
JASKUP010000110.1_Trichopoda_pennipes_isolate_NS2899_ptg000111l,_whole_genome_shotgun_sequence	AUGUSTUS	CDS	1870812	1870954	1	+	0	ID=g20234.t2.CDS2;Parent=g20234.t2;
JASKUP010000110.1_Trichopoda_pennipes_isolate_NS2899_ptg000111l,_whole_genome_shotgun_sequence	AUGUSTUS	exon	1870812	1870954	.	+	.	ID=g20234.t2.exon2;Parent=g20234.t2;
JASKUP010000110.1_Trichopoda_pennipes_isolate_NS2899_ptg000111l,_whole_genome_shotgun_sequence	AUGUSTUS	intron	1870955	1871029	1	+	.	ID=g20234.t2.intron2;Parent=g20234.t2;
JASKUP010000110.1_Trichopoda_pennipes_isolate_NS2899_ptg000111l,_whole_genome_shotgun_sequence	AUGUSTUS	CDS	1871030	1871513	1	+	1	ID=g20234.t2.CDS3;Parent=g20234.t2;
JASKUP010000110.1_Trichopoda_pennipes_isolate_NS2899_ptg000111l,_whole_genome_shotgun_sequence	AUGUSTUS	exon	1871030	1871513	.	+	.	ID=g20234.t2.exon3;Parent=g20234.t2;
JASKUP010000110.1_Trichopoda_pennipes_isolate_NS2899_ptg000111l,_whole_genome_shotgun_sequence	AUGUSTUS	intron	1871514	1871570	1	+	.	ID=g20234.t2.intron3;Parent=g20234.t2;
JASKUP010000110.1_Trichopoda_pennipes_isolate_NS2899_ptg000111l,_whole_genome_shotgun_sequence	AUGUSTUS	CDS	1871571	1871779	1	+	0	ID=g20234.t2.CDS4;Parent=g20234.t2;
JASKUP010000110.1_Trichopoda_pennipes_isolate_NS2899_ptg000111l,_whole_genome_shotgun_sequence	AUGUSTUS	exon	1871571	1871779	.	+	.	ID=g20234.t2.exon4;Parent=g20234.t2;
JASKUP010000110.1_Trichopoda_pennipes_isolate_NS2899_ptg000111l,_whole_genome_shotgun_sequence	AUGUSTUS	intron	1871780	1873677	1	+	.	ID=g20234.t2.intron4;Parent=g20234.t2;
JASKUP010000110.1_Trichopoda_pennipes_isolate_NS2899_ptg000111l,_whole_genome_shotgun_sequence	AUGUSTUS	CDS	1873678	1873723	1	+	1	ID=g20234.t2.CDS5;Parent=g20234.t2;
JASKUP010000110.1_Trichopoda_pennipes_isolate_NS2899_ptg000111l,_whole_genome_shotgun_sequence	AUGUSTUS	exon	1873678	1873723	.	+	.	ID=g20234.t2.exon5;Parent=g20234.t2;
JASKUP010000110.1_Trichopoda_pennipes_isolate_NS2899_ptg000111l,_whole_genome_shotgun_sequence	AUGUSTUS	stop_codon	1873721	1873723	.	+	0	ID=g20234.t2.stop1;Parent=g20234.t2;
JASKUP010000110.1_Trichopoda_pennipes_isolate_NS2899_ptg000111l,_whole_genome_shotgun_sequence	AUGUSTUS	gene	1906863	1921702	.	-	.	ID=g20235;
JASKUP010000110.1_Trichopoda_pennipes_isolate_NS2899_ptg000111l,_whole_genome_shotgun_sequence	AUGUSTUS	mRNA	1906863	1921702	1	-	.	ID=g20235.t1;Parent=g20235;
JASKUP010000110.1_Trichopoda_pennipes_isolate_NS2899_ptg000111l,_whole_genome_shotgun_sequence	AUGUSTUS	stop_codon	1906863	1906865	.	-	0	ID=g20235.t1.stop1;Parent=g20235.t1;
JASKUP010000110.1_Trichopoda_pennipes_isolate_NS2899_ptg000111l,_whole_genome_shotgun_sequence	AUGUSTUS	CDS	1906863	1906995	1	-	1	ID=g20235.t1.CDS1;Parent=g20235.t1;
JASKUP010000110.1_Trichopoda_pennipes_isolate_NS2899_ptg000111l,_whole_genome_shotgun_sequence	AUGUSTUS	exon	1906863	1906995	.	-	.	ID=g20235.t1.exon1;Parent=g20235.t1;
JASKUP010000110.1_Trichopoda_pennipes_isolate_NS2899_ptg000111l,_whole_genome_shotgun_sequence	AUGUSTUS	intron	1906996	1913966	1	-	.	ID=g20235.t1.intron1;Parent=g20235.t1;
JASKUP010000110.1_Trichopoda_pennipes_isolate_NS2899_ptg000111l,_whole_genome_shotgun_sequence	AUGUSTUS	CDS	1913967	1914506	1	-	1	ID=g20235.t1.CDS2;Parent=g20235.t1;
JASKUP010000110.1_Trichopoda_pennipes_isolate_NS2899_ptg000111l,_whole_genome_shotgun_sequence	AUGUSTUS	exon	1913967	1914506	.	-	.	ID=g20235.t1.exon2;Parent=g20235.t1;
JASKUP010000110.1_Trichopoda_pennipes_isolate_NS2899_ptg000111l,_whole_genome_shotgun_sequence	AUGUSTUS	intron	1914507	1920840	1	-	.	ID=g20235.t1.intron2;Parent=g20235.t1;
JASKUP010000110.1_Trichopoda_pennipes_isolate_NS2899_ptg000111l,_whole_genome_shotgun_sequence	AUGUSTUS	CDS	1920841	1920886	1	-	2	ID=g20235.t1.CDS3;Parent=g20235.t1;
JASKUP010000110.1_Trichopoda_pennipes_isolate_NS2899_ptg000111l,_whole_genome_shotgun_sequence	AUGUSTUS	exon	1920841	1920886	.	-	.	ID=g20235.t1.exon3;Parent=g20235.t1;
JASKUP010000110.1_Trichopoda_pennipes_isolate_NS2899_ptg000111l,_whole_genome_shotgun_sequence	AUGUSTUS	intron	1920887	1920950	1	-	.	ID=g20235.t1.intron3;Parent=g20235.t1;
JASKUP010000110.1_Trichopoda_pennipes_isolate_NS2899_ptg000111l,_whole_genome_shotgun_sequence	AUGUSTUS	CDS	1920951	1921536	1	-	0	ID=g20235.t1.CDS4;Parent=g20235.t1;
JASKUP010000110.1_Trichopoda_pennipes_isolate_NS2899_ptg000111l,_whole_genome_shotgun_sequence	AUGUSTUS	exon	1920951	1921536	.	-	.	ID=g20235.t1.exon4;Parent=g20235.t1;
JASKUP010000110.1_Trichopoda_pennipes_isolate_NS2899_ptg000111l,_whole_genome_shotgun_sequence	AUGUSTUS	intron	1921537	1921615	1	-	.	ID=g20235.t1.intron4;Parent=g20235.t1;
JASKUP010000110.1_Trichopoda_pennipes_isolate_NS2899_ptg000111l,_whole_genome_shotgun_sequence	AUGUSTUS	CDS	1921616	1921702	1	-	0	ID=g20235.t1.CDS5;Parent=g20235.t1;
JASKUP010000110.1_Trichopoda_pennipes_isolate_NS2899_ptg000111l,_whole_genome_shotgun_sequence	AUGUSTUS	exon	1921616	1921702	.	-	.	ID=g20235.t1.exon5;Parent=g20235.t1;
JASKUP010000110.1_Trichopoda_pennipes_isolate_NS2899_ptg000111l,_whole_genome_shotgun_sequence	AUGUSTUS	start_codon	1921700	1921702	.	-	0	ID=g20235.t1.start1;Parent=g20235.t1;
JASKUP010000110.1_Trichopoda_pennipes_isolate_NS2899_ptg000111l,_whole_genome_shotgun_sequence	AUGUSTUS	mRNA	1906863	1921702	0.51	-	.	ID=g20235.t2;Parent=g20235;
JASKUP010000110.1_Trichopoda_pennipes_isolate_NS2899_ptg000111l,_whole_genome_shotgun_sequence	AUGUSTUS	stop_codon	1906863	1906865	.	-	0	ID=g20235.t2.stop1;Parent=g20235.t2;
JASKUP010000110.1_Trichopoda_pennipes_isolate_NS2899_ptg000111l,_whole_genome_shotgun_sequence	AUGUSTUS	CDS	1906863	1906995	1	-	1	ID=g20235.t2.CDS1;Parent=g20235.t2;
JASKUP010000110.1_Trichopoda_pennipes_isolate_NS2899_ptg000111l,_whole_genome_shotgun_sequence	AUGUSTUS	exon	1906863	1906995	.	-	.	ID=g20235.t2.exon1;Parent=g20235.t2;
JASKUP010000110.1_Trichopoda_pennipes_isolate_NS2899_ptg000111l,_whole_genome_shotgun_sequence	AUGUSTUS	intron	1906996	1913966	1	-	.	ID=g20235.t2.intron1;Parent=g20235.t2;
JASKUP010000110.1_Trichopoda_pennipes_isolate_NS2899_ptg000111l,_whole_genome_shotgun_sequence	AUGUSTUS	CDS	1913967	1914506	1	-	1	ID=g20235.t2.CDS2;Parent=g20235.t2;
JASKUP010000110.1_Trichopoda_pennipes_isolate_NS2899_ptg000111l,_whole_genome_shotgun_sequence	AUGUSTUS	exon	1913967	1914506	.	-	.	ID=g20235.t2.exon2;Parent=g20235.t2;
JASKUP010000110.1_Trichopoda_pennipes_isolate_NS2899_ptg000111l,_whole_genome_shotgun_sequence	AUGUSTUS	intron	1914507	1920840	1	-	.	ID=g20235.t2.intron2;Parent=g20235.t2;
JASKUP010000110.1_Trichopoda_pennipes_isolate_NS2899_ptg000111l,_whole_genome_shotgun_sequence	AUGUSTUS	CDS	1920841	1920886	1	-	2	ID=g20235.t2.CDS3;Parent=g20235.t2;
JASKUP010000110.1_Trichopoda_pennipes_isolate_NS2899_ptg000111l,_whole_genome_shotgun_sequence	AUGUSTUS	exon	1920841	1920886	.	-	.	ID=g20235.t2.exon3;Parent=g20235.t2;
JASKUP010000110.1_Trichopoda_pennipes_isolate_NS2899_ptg000111l,_whole_genome_shotgun_sequence	AUGUSTUS	intron	1920887	1920950	1	-	.	ID=g20235.t2.intron3;Parent=g20235.t2;
JASKUP010000110.1_Trichopoda_pennipes_isolate_NS2899_ptg000111l,_whole_genome_shotgun_sequence	AUGUSTUS	CDS	1920951	1921511	0.51	-	2	ID=g20235.t2.CDS4;Parent=g20235.t2;
JASKUP010000110.1_Trichopoda_pennipes_isolate_NS2899_ptg000111l,_whole_genome_shotgun_sequence	AUGUSTUS	exon	1920951	1921511	.	-	.	ID=g20235.t2.exon4;Parent=g20235.t2;
JASKUP010000110.1_Trichopoda_pennipes_isolate_NS2899_ptg000111l,_whole_genome_shotgun_sequence	AUGUSTUS	intron	1921512	1921611	0.51	-	.	ID=g20235.t2.intron4;Parent=g20235.t2;
JASKUP010000110.1_Trichopoda_pennipes_isolate_NS2899_ptg000111l,_whole_genome_shotgun_sequence	AUGUSTUS	CDS	1921612	1921702	0.51	-	0	ID=g20235.t2.CDS5;Parent=g20235.t2;
JASKUP010000110.1_Trichopoda_pennipes_isolate_NS2899_ptg000111l,_whole_genome_shotgun_sequence	AUGUSTUS	exon	1921612	1921702	.	-	.	ID=g20235.t2.exon5;Parent=g20235.t2;
JASKUP010000110.1_Trichopoda_pennipes_isolate_NS2899_ptg000111l,_whole_genome_shotgun_sequence	AUGUSTUS	start_codon	1921700	1921702	.	-	0	ID=g20235.t2.start1;Parent=g20235.t2;
JASKUP010000110.1_Trichopoda_pennipes_isolate_NS2899_ptg000111l,_whole_genome_shotgun_sequence	AUGUSTUS	gene	1927377	1931659	.	+	.	ID=g20236;
JASKUP010000110.1_Trichopoda_pennipes_isolate_NS2899_ptg000111l,_whole_genome_shotgun_sequence	AUGUSTUS	mRNA	1927377	1931659	0.64	+	.	ID=g20236.t1;Parent=g20236;
JASKUP010000110.1_Trichopoda_pennipes_isolate_NS2899_ptg000111l,_whole_genome_shotgun_sequence	AUGUSTUS	start_codon	1927377	1927379	.	+	0	ID=g20236.t1.start1;Parent=g20236.t1;
JASKUP010000110.1_Trichopoda_pennipes_isolate_NS2899_ptg000111l,_whole_genome_shotgun_sequence	AUGUSTUS	CDS	1927377	1928672	0.98	+	0	ID=g20236.t1.CDS1;Parent=g20236.t1;
JASKUP010000110.1_Trichopoda_pennipes_isolate_NS2899_ptg000111l,_whole_genome_shotgun_sequence	AUGUSTUS	exon	1927377	1928672	.	+	.	ID=g20236.t1.exon1;Parent=g20236.t1;
JASKUP010000110.1_Trichopoda_pennipes_isolate_NS2899_ptg000111l,_whole_genome_shotgun_sequence	AUGUSTUS	intron	1928673	1928759	0.98	+	.	ID=g20236.t1.intron1;Parent=g20236.t1;
JASKUP010000110.1_Trichopoda_pennipes_isolate_NS2899_ptg000111l,_whole_genome_shotgun_sequence	AUGUSTUS	CDS	1928760	1931426	0.66	+	0	ID=g20236.t1.CDS2;Parent=g20236.t1;
JASKUP010000110.1_Trichopoda_pennipes_isolate_NS2899_ptg000111l,_whole_genome_shotgun_sequence	AUGUSTUS	exon	1928760	1931426	.	+	.	ID=g20236.t1.exon2;Parent=g20236.t1;
JASKUP010000110.1_Trichopoda_pennipes_isolate_NS2899_ptg000111l,_whole_genome_shotgun_sequence	AUGUSTUS	intron	1931427	1931503	0.81	+	.	ID=g20236.t1.intron2;Parent=g20236.t1;
JASKUP010000110.1_Trichopoda_pennipes_isolate_NS2899_ptg000111l,_whole_genome_shotgun_sequence	AUGUSTUS	CDS	1931504	1931659	0.81	+	0	ID=g20236.t1.CDS3;Parent=g20236.t1;
JASKUP010000110.1_Trichopoda_pennipes_isolate_NS2899_ptg000111l,_whole_genome_shotgun_sequence	AUGUSTUS	exon	1931504	1931659	.	+	.	ID=g20236.t1.exon3;Parent=g20236.t1;
JASKUP010000110.1_Trichopoda_pennipes_isolate_NS2899_ptg000111l,_whole_genome_shotgun_sequence	AUGUSTUS	stop_codon	1931657	1931659	.	+	0	ID=g20236.t1.stop1;Parent=g20236.t1;
JASKUP010000110.1_Trichopoda_pennipes_isolate_NS2899_ptg000111l,_whole_genome_shotgun_sequence	AUGUSTUS	gene	1931682	1932644	.	+	.	ID=g20237;
JASKUP010000110.1_Trichopoda_pennipes_isolate_NS2899_ptg000111l,_whole_genome_shotgun_sequence	AUGUSTUS	mRNA	1931682	1932644	0.82	+	.	ID=g20237.t1;Parent=g20237;
JASKUP010000110.1_Trichopoda_pennipes_isolate_NS2899_ptg000111l,_whole_genome_shotgun_sequence	AUGUSTUS	start_codon	1931682	1931684	.	+	0	ID=g20237.t1.start1;Parent=g20237.t1;
JASKUP010000110.1_Trichopoda_pennipes_isolate_NS2899_ptg000111l,_whole_genome_shotgun_sequence	AUGUSTUS	CDS	1931682	1932644	0.82	+	0	ID=g20237.t1.CDS1;Parent=g20237.t1;
JASKUP010000110.1_Trichopoda_pennipes_isolate_NS2899_ptg000111l,_whole_genome_shotgun_sequence	AUGUSTUS	exon	1931682	1932644	.	+	.	ID=g20237.t1.exon1;Parent=g20237.t1;
JASKUP010000110.1_Trichopoda_pennipes_isolate_NS2899_ptg000111l,_whole_genome_shotgun_sequence	AUGUSTUS	stop_codon	1932642	1932644	.	+	0	ID=g20237.t1.stop1;Parent=g20237.t1;
JASKUP010000110.1_Trichopoda_pennipes_isolate_NS2899_ptg000111l,_whole_genome_shotgun_sequence	AUGUSTUS	gene	1932674	1933186	.	+	.	ID=g20238;
JASKUP010000110.1_Trichopoda_pennipes_isolate_NS2899_ptg000111l,_whole_genome_shotgun_sequence	AUGUSTUS	mRNA	1932674	1933186	1	+	.	ID=g20238.t1;Parent=g20238;
JASKUP010000110.1_Trichopoda_pennipes_isolate_NS2899_ptg000111l,_whole_genome_shotgun_sequence	AUGUSTUS	start_codon	1932674	1932676	.	+	0	ID=g20238.t1.start1;Parent=g20238.t1;
JASKUP010000110.1_Trichopoda_pennipes_isolate_NS2899_ptg000111l,_whole_genome_shotgun_sequence	AUGUSTUS	CDS	1932674	1933186	1	+	0	ID=g20238.t1.CDS1;Parent=g20238.t1;
JASKUP010000110.1_Trichopoda_pennipes_isolate_NS2899_ptg000111l,_whole_genome_shotgun_sequence	AUGUSTUS	exon	1932674	1933186	.	+	.	ID=g20238.t1.exon1;Parent=g20238.t1;
JASKUP010000110.1_Trichopoda_pennipes_isolate_NS2899_ptg000111l,_whole_genome_shotgun_sequence	AUGUSTUS	stop_codon	1933184	1933186	.	+	0	ID=g20238.t1.stop1;Parent=g20238.t1;
JASKUP010000110.1_Trichopoda_pennipes_isolate_NS2899_ptg000111l,_whole_genome_shotgun_sequence	AUGUSTUS	gene	1981143	1985278	.	-	.	ID=g20239;
JASKUP010000110.1_Trichopoda_pennipes_isolate_NS2899_ptg000111l,_whole_genome_shotgun_sequence	AUGUSTUS	mRNA	1981143	1985278	0.56	-	.	ID=g20239.t1;Parent=g20239;
JASKUP010000110.1_Trichopoda_pennipes_isolate_NS2899_ptg000111l,_whole_genome_shotgun_sequence	AUGUSTUS	stop_codon	1981143	1981145	.	-	0	ID=g20239.t1.stop1;Parent=g20239.t1;
JASKUP010000110.1_Trichopoda_pennipes_isolate_NS2899_ptg000111l,_whole_genome_shotgun_sequence	AUGUSTUS	CDS	1981143	1981271	0.74	-	0	ID=g20239.t1.CDS1;Parent=g20239.t1;
JASKUP010000110.1_Trichopoda_pennipes_isolate_NS2899_ptg000111l,_whole_genome_shotgun_sequence	AUGUSTUS	exon	1981143	1981271	.	-	.	ID=g20239.t1.exon1;Parent=g20239.t1;
JASKUP010000110.1_Trichopoda_pennipes_isolate_NS2899_ptg000111l,_whole_genome_shotgun_sequence	AUGUSTUS	intron	1981272	1984708	0.56	-	.	ID=g20239.t1.intron1;Parent=g20239.t1;
JASKUP010000110.1_Trichopoda_pennipes_isolate_NS2899_ptg000111l,_whole_genome_shotgun_sequence	AUGUSTUS	CDS	1984709	1985278	0.69	-	0	ID=g20239.t1.CDS2;Parent=g20239.t1;
JASKUP010000110.1_Trichopoda_pennipes_isolate_NS2899_ptg000111l,_whole_genome_shotgun_sequence	AUGUSTUS	exon	1984709	1985278	.	-	.	ID=g20239.t1.exon2;Parent=g20239.t1;
JASKUP010000110.1_Trichopoda_pennipes_isolate_NS2899_ptg000111l,_whole_genome_shotgun_sequence	AUGUSTUS	start_codon	1985276	1985278	.	-	0	ID=g20239.t1.start1;Parent=g20239.t1;
JASKUP010000110.1_Trichopoda_pennipes_isolate_NS2899_ptg000111l,_whole_genome_shotgun_sequence	AUGUSTUS	gene	2092346	2096239	.	+	.	ID=g20240;
JASKUP010000110.1_Trichopoda_pennipes_isolate_NS2899_ptg000111l,_whole_genome_shotgun_sequence	AUGUSTUS	mRNA	2092346	2096239	1	+	.	ID=g20240.t1;Parent=g20240;
JASKUP010000110.1_Trichopoda_pennipes_isolate_NS2899_ptg000111l,_whole_genome_shotgun_sequence	AUGUSTUS	start_codon	2092346	2092348	.	+	0	ID=g20240.t1.start1;Parent=g20240.t1;
JASKUP010000110.1_Trichopoda_pennipes_isolate_NS2899_ptg000111l,_whole_genome_shotgun_sequence	AUGUSTUS	CDS	2092346	2096239	1	+	0	ID=g20240.t1.CDS1;Parent=g20240.t1;
JASKUP010000110.1_Trichopoda_pennipes_isolate_NS2899_ptg000111l,_whole_genome_shotgun_sequence	AUGUSTUS	exon	2092346	2096239	.	+	.	ID=g20240.t1.exon1;Parent=g20240.t1;
JASKUP010000110.1_Trichopoda_pennipes_isolate_NS2899_ptg000111l,_whole_genome_shotgun_sequence	AUGUSTUS	stop_codon	2096237	2096239	.	+	0	ID=g20240.t1.stop1;Parent=g20240.t1;
JASKUP010000110.1_Trichopoda_pennipes_isolate_NS2899_ptg000111l,_whole_genome_shotgun_sequence	AUGUSTUS	gene	2163617	2164501	.	+	.	ID=g20241;
JASKUP010000110.1_Trichopoda_pennipes_isolate_NS2899_ptg000111l,_whole_genome_shotgun_sequence	AUGUSTUS	mRNA	2163617	2164501	1	+	.	ID=g20241.t1;Parent=g20241;
JASKUP010000110.1_Trichopoda_pennipes_isolate_NS2899_ptg000111l,_whole_genome_shotgun_sequence	AUGUSTUS	start_codon	2163617	2163619	.	+	0	ID=g20241.t1.start1;Parent=g20241.t1;
JASKUP010000110.1_Trichopoda_pennipes_isolate_NS2899_ptg000111l,_whole_genome_shotgun_sequence	AUGUSTUS	CDS	2163617	2164501	1	+	0	ID=g20241.t1.CDS1;Parent=g20241.t1;
JASKUP010000110.1_Trichopoda_pennipes_isolate_NS2899_ptg000111l,_whole_genome_shotgun_sequence	AUGUSTUS	exon	2163617	2164501	.	+	.	ID=g20241.t1.exon1;Parent=g20241.t1;
JASKUP010000110.1_Trichopoda_pennipes_isolate_NS2899_ptg000111l,_whole_genome_shotgun_sequence	AUGUSTUS	stop_codon	2164499	2164501	.	+	0	ID=g20241.t1.stop1;Parent=g20241.t1;
JASKUP010000110.1_Trichopoda_pennipes_isolate_NS2899_ptg000111l,_whole_genome_shotgun_sequence	AUGUSTUS	gene	2165057	2165742	.	+	.	ID=g20242;
JASKUP010000110.1_Trichopoda_pennipes_isolate_NS2899_ptg000111l,_whole_genome_shotgun_sequence	AUGUSTUS	mRNA	2165057	2165742	0.99	+	.	ID=g20242.t1;Parent=g20242;
JASKUP010000110.1_Trichopoda_pennipes_isolate_NS2899_ptg000111l,_whole_genome_shotgun_sequence	AUGUSTUS	start_codon	2165057	2165059	.	+	0	ID=g20242.t1.start1;Parent=g20242.t1;
JASKUP010000110.1_Trichopoda_pennipes_isolate_NS2899_ptg000111l,_whole_genome_shotgun_sequence	AUGUSTUS	CDS	2165057	2165330	1	+	0	ID=g20242.t1.CDS1;Parent=g20242.t1;
JASKUP010000110.1_Trichopoda_pennipes_isolate_NS2899_ptg000111l,_whole_genome_shotgun_sequence	AUGUSTUS	exon	2165057	2165330	.	+	.	ID=g20242.t1.exon1;Parent=g20242.t1;
JASKUP010000110.1_Trichopoda_pennipes_isolate_NS2899_ptg000111l,_whole_genome_shotgun_sequence	AUGUSTUS	intron	2165331	2165644	1	+	.	ID=g20242.t1.intron1;Parent=g20242.t1;
JASKUP010000110.1_Trichopoda_pennipes_isolate_NS2899_ptg000111l,_whole_genome_shotgun_sequence	AUGUSTUS	CDS	2165645	2165742	0.99	+	2	ID=g20242.t1.CDS2;Parent=g20242.t1;
JASKUP010000110.1_Trichopoda_pennipes_isolate_NS2899_ptg000111l,_whole_genome_shotgun_sequence	AUGUSTUS	exon	2165645	2165742	.	+	.	ID=g20242.t1.exon2;Parent=g20242.t1;
JASKUP010000110.1_Trichopoda_pennipes_isolate_NS2899_ptg000111l,_whole_genome_shotgun_sequence	AUGUSTUS	stop_codon	2165740	2165742	.	+	0	ID=g20242.t1.stop1;Parent=g20242.t1;
JASKUP010000111.1_Trichopoda_pennipes_isolate_NS2899_ptg000112l,_whole_genome_shotgun_sequence	AUGUSTUS	gene	128753	130752	.	+	.	ID=g20243;
JASKUP010000111.1_Trichopoda_pennipes_isolate_NS2899_ptg000112l,_whole_genome_shotgun_sequence	AUGUSTUS	mRNA	128753	129958	0.94	+	.	ID=g20243.t1;Parent=g20243;
JASKUP010000111.1_Trichopoda_pennipes_isolate_NS2899_ptg000112l,_whole_genome_shotgun_sequence	AUGUSTUS	start_codon	128753	128755	.	+	0	ID=g20243.t1.start1;Parent=g20243.t1;
JASKUP010000111.1_Trichopoda_pennipes_isolate_NS2899_ptg000112l,_whole_genome_shotgun_sequence	AUGUSTUS	CDS	128753	129958	0.94	+	0	ID=g20243.t1.CDS1;Parent=g20243.t1;
JASKUP010000111.1_Trichopoda_pennipes_isolate_NS2899_ptg000112l,_whole_genome_shotgun_sequence	AUGUSTUS	exon	128753	129958	.	+	.	ID=g20243.t1.exon1;Parent=g20243.t1;
JASKUP010000111.1_Trichopoda_pennipes_isolate_NS2899_ptg000112l,_whole_genome_shotgun_sequence	AUGUSTUS	stop_codon	129956	129958	.	+	0	ID=g20243.t1.stop1;Parent=g20243.t1;
JASKUP010000111.1_Trichopoda_pennipes_isolate_NS2899_ptg000112l,_whole_genome_shotgun_sequence	AUGUSTUS	mRNA	128753	130752	0.75	+	.	ID=g20243.t2;Parent=g20243;
JASKUP010000111.1_Trichopoda_pennipes_isolate_NS2899_ptg000112l,_whole_genome_shotgun_sequence	AUGUSTUS	start_codon	128753	128755	.	+	0	ID=g20243.t2.start1;Parent=g20243.t2;
JASKUP010000111.1_Trichopoda_pennipes_isolate_NS2899_ptg000112l,_whole_genome_shotgun_sequence	AUGUSTUS	CDS	128753	129927	0.93	+	0	ID=g20243.t2.CDS1;Parent=g20243.t2;
JASKUP010000111.1_Trichopoda_pennipes_isolate_NS2899_ptg000112l,_whole_genome_shotgun_sequence	AUGUSTUS	exon	128753	129927	.	+	.	ID=g20243.t2.exon1;Parent=g20243.t2;
JASKUP010000111.1_Trichopoda_pennipes_isolate_NS2899_ptg000112l,_whole_genome_shotgun_sequence	AUGUSTUS	intron	129928	130076	0.94	+	.	ID=g20243.t2.intron1;Parent=g20243.t2;
JASKUP010000111.1_Trichopoda_pennipes_isolate_NS2899_ptg000112l,_whole_genome_shotgun_sequence	AUGUSTUS	CDS	130077	130338	0.76	+	1	ID=g20243.t2.CDS2;Parent=g20243.t2;
JASKUP010000111.1_Trichopoda_pennipes_isolate_NS2899_ptg000112l,_whole_genome_shotgun_sequence	AUGUSTUS	exon	130077	130338	.	+	.	ID=g20243.t2.exon2;Parent=g20243.t2;
JASKUP010000111.1_Trichopoda_pennipes_isolate_NS2899_ptg000112l,_whole_genome_shotgun_sequence	AUGUSTUS	intron	130339	130413	0.81	+	.	ID=g20243.t2.intron2;Parent=g20243.t2;
JASKUP010000111.1_Trichopoda_pennipes_isolate_NS2899_ptg000112l,_whole_genome_shotgun_sequence	AUGUSTUS	CDS	130414	130752	0.98	+	0	ID=g20243.t2.CDS3;Parent=g20243.t2;
JASKUP010000111.1_Trichopoda_pennipes_isolate_NS2899_ptg000112l,_whole_genome_shotgun_sequence	AUGUSTUS	exon	130414	130752	.	+	.	ID=g20243.t2.exon3;Parent=g20243.t2;
JASKUP010000111.1_Trichopoda_pennipes_isolate_NS2899_ptg000112l,_whole_genome_shotgun_sequence	AUGUSTUS	stop_codon	130750	130752	.	+	0	ID=g20243.t2.stop1;Parent=g20243.t2;
JASKUP010000111.1_Trichopoda_pennipes_isolate_NS2899_ptg000112l,_whole_genome_shotgun_sequence	AUGUSTUS	mRNA	130414	130752	0.91	+	.	ID=g20243.t3;Parent=g20243;
JASKUP010000111.1_Trichopoda_pennipes_isolate_NS2899_ptg000112l,_whole_genome_shotgun_sequence	AUGUSTUS	start_codon	130414	130416	.	+	0	ID=g20243.t3.start1;Parent=g20243.t3;
JASKUP010000111.1_Trichopoda_pennipes_isolate_NS2899_ptg000112l,_whole_genome_shotgun_sequence	AUGUSTUS	CDS	130414	130752	0.91	+	0	ID=g20243.t3.CDS1;Parent=g20243.t3;
JASKUP010000111.1_Trichopoda_pennipes_isolate_NS2899_ptg000112l,_whole_genome_shotgun_sequence	AUGUSTUS	exon	130414	130752	.	+	.	ID=g20243.t3.exon1;Parent=g20243.t3;
JASKUP010000111.1_Trichopoda_pennipes_isolate_NS2899_ptg000112l,_whole_genome_shotgun_sequence	AUGUSTUS	stop_codon	130750	130752	.	+	0	ID=g20243.t3.stop1;Parent=g20243.t3;
JASKUP010000111.1_Trichopoda_pennipes_isolate_NS2899_ptg000112l,_whole_genome_shotgun_sequence	AUGUSTUS	gene	230391	231457	.	+	.	ID=g20244;
JASKUP010000111.1_Trichopoda_pennipes_isolate_NS2899_ptg000112l,_whole_genome_shotgun_sequence	AUGUSTUS	mRNA	230391	231457	0.24	+	.	ID=g20244.t1;Parent=g20244;
JASKUP010000111.1_Trichopoda_pennipes_isolate_NS2899_ptg000112l,_whole_genome_shotgun_sequence	AUGUSTUS	start_codon	230391	230393	.	+	0	ID=g20244.t1.start1;Parent=g20244.t1;
JASKUP010000111.1_Trichopoda_pennipes_isolate_NS2899_ptg000112l,_whole_genome_shotgun_sequence	AUGUSTUS	CDS	230391	230582	1	+	0	ID=g20244.t1.CDS1;Parent=g20244.t1;
JASKUP010000111.1_Trichopoda_pennipes_isolate_NS2899_ptg000112l,_whole_genome_shotgun_sequence	AUGUSTUS	exon	230391	230582	.	+	.	ID=g20244.t1.exon1;Parent=g20244.t1;
JASKUP010000111.1_Trichopoda_pennipes_isolate_NS2899_ptg000112l,_whole_genome_shotgun_sequence	AUGUSTUS	intron	230583	230653	1	+	.	ID=g20244.t1.intron1;Parent=g20244.t1;
JASKUP010000111.1_Trichopoda_pennipes_isolate_NS2899_ptg000112l,_whole_genome_shotgun_sequence	AUGUSTUS	CDS	230654	230713	1	+	0	ID=g20244.t1.CDS2;Parent=g20244.t1;
JASKUP010000111.1_Trichopoda_pennipes_isolate_NS2899_ptg000112l,_whole_genome_shotgun_sequence	AUGUSTUS	exon	230654	230713	.	+	.	ID=g20244.t1.exon2;Parent=g20244.t1;
JASKUP010000111.1_Trichopoda_pennipes_isolate_NS2899_ptg000112l,_whole_genome_shotgun_sequence	AUGUSTUS	intron	230714	230766	1	+	.	ID=g20244.t1.intron2;Parent=g20244.t1;
JASKUP010000111.1_Trichopoda_pennipes_isolate_NS2899_ptg000112l,_whole_genome_shotgun_sequence	AUGUSTUS	CDS	230767	230872	0.56	+	0	ID=g20244.t1.CDS3;Parent=g20244.t1;
JASKUP010000111.1_Trichopoda_pennipes_isolate_NS2899_ptg000112l,_whole_genome_shotgun_sequence	AUGUSTUS	exon	230767	230872	.	+	.	ID=g20244.t1.exon3;Parent=g20244.t1;
JASKUP010000111.1_Trichopoda_pennipes_isolate_NS2899_ptg000112l,_whole_genome_shotgun_sequence	AUGUSTUS	intron	230873	231053	0.24	+	.	ID=g20244.t1.intron3;Parent=g20244.t1;
JASKUP010000111.1_Trichopoda_pennipes_isolate_NS2899_ptg000112l,_whole_genome_shotgun_sequence	AUGUSTUS	CDS	231054	231241	0.3	+	2	ID=g20244.t1.CDS4;Parent=g20244.t1;
JASKUP010000111.1_Trichopoda_pennipes_isolate_NS2899_ptg000112l,_whole_genome_shotgun_sequence	AUGUSTUS	exon	231054	231241	.	+	.	ID=g20244.t1.exon4;Parent=g20244.t1;
JASKUP010000111.1_Trichopoda_pennipes_isolate_NS2899_ptg000112l,_whole_genome_shotgun_sequence	AUGUSTUS	intron	231242	231298	1	+	.	ID=g20244.t1.intron4;Parent=g20244.t1;
JASKUP010000111.1_Trichopoda_pennipes_isolate_NS2899_ptg000112l,_whole_genome_shotgun_sequence	AUGUSTUS	CDS	231299	231457	1	+	0	ID=g20244.t1.CDS5;Parent=g20244.t1;
JASKUP010000111.1_Trichopoda_pennipes_isolate_NS2899_ptg000112l,_whole_genome_shotgun_sequence	AUGUSTUS	exon	231299	231457	.	+	.	ID=g20244.t1.exon5;Parent=g20244.t1;
JASKUP010000111.1_Trichopoda_pennipes_isolate_NS2899_ptg000112l,_whole_genome_shotgun_sequence	AUGUSTUS	stop_codon	231455	231457	.	+	0	ID=g20244.t1.stop1;Parent=g20244.t1;
JASKUP010000111.1_Trichopoda_pennipes_isolate_NS2899_ptg000112l,_whole_genome_shotgun_sequence	AUGUSTUS	gene	304227	305889	.	+	.	ID=g20245;
JASKUP010000111.1_Trichopoda_pennipes_isolate_NS2899_ptg000112l,_whole_genome_shotgun_sequence	AUGUSTUS	mRNA	304227	305889	1	+	.	ID=g20245.t1;Parent=g20245;
JASKUP010000111.1_Trichopoda_pennipes_isolate_NS2899_ptg000112l,_whole_genome_shotgun_sequence	AUGUSTUS	start_codon	304227	304229	.	+	0	ID=g20245.t1.start1;Parent=g20245.t1;
JASKUP010000111.1_Trichopoda_pennipes_isolate_NS2899_ptg000112l,_whole_genome_shotgun_sequence	AUGUSTUS	CDS	304227	304347	1	+	0	ID=g20245.t1.CDS1;Parent=g20245.t1;
JASKUP010000111.1_Trichopoda_pennipes_isolate_NS2899_ptg000112l,_whole_genome_shotgun_sequence	AUGUSTUS	exon	304227	304347	.	+	.	ID=g20245.t1.exon1;Parent=g20245.t1;
JASKUP010000111.1_Trichopoda_pennipes_isolate_NS2899_ptg000112l,_whole_genome_shotgun_sequence	AUGUSTUS	intron	304348	304467	1	+	.	ID=g20245.t1.intron1;Parent=g20245.t1;
JASKUP010000111.1_Trichopoda_pennipes_isolate_NS2899_ptg000112l,_whole_genome_shotgun_sequence	AUGUSTUS	CDS	304468	304818	1	+	2	ID=g20245.t1.CDS2;Parent=g20245.t1;
JASKUP010000111.1_Trichopoda_pennipes_isolate_NS2899_ptg000112l,_whole_genome_shotgun_sequence	AUGUSTUS	exon	304468	304818	.	+	.	ID=g20245.t1.exon2;Parent=g20245.t1;
JASKUP010000111.1_Trichopoda_pennipes_isolate_NS2899_ptg000112l,_whole_genome_shotgun_sequence	AUGUSTUS	intron	304819	304874	1	+	.	ID=g20245.t1.intron2;Parent=g20245.t1;
JASKUP010000111.1_Trichopoda_pennipes_isolate_NS2899_ptg000112l,_whole_genome_shotgun_sequence	AUGUSTUS	CDS	304875	305452	1	+	2	ID=g20245.t1.CDS3;Parent=g20245.t1;
JASKUP010000111.1_Trichopoda_pennipes_isolate_NS2899_ptg000112l,_whole_genome_shotgun_sequence	AUGUSTUS	exon	304875	305452	.	+	.	ID=g20245.t1.exon3;Parent=g20245.t1;
JASKUP010000111.1_Trichopoda_pennipes_isolate_NS2899_ptg000112l,_whole_genome_shotgun_sequence	AUGUSTUS	intron	305453	305682	1	+	.	ID=g20245.t1.intron3;Parent=g20245.t1;
JASKUP010000111.1_Trichopoda_pennipes_isolate_NS2899_ptg000112l,_whole_genome_shotgun_sequence	AUGUSTUS	CDS	305683	305889	1	+	0	ID=g20245.t1.CDS4;Parent=g20245.t1;
JASKUP010000111.1_Trichopoda_pennipes_isolate_NS2899_ptg000112l,_whole_genome_shotgun_sequence	AUGUSTUS	exon	305683	305889	.	+	.	ID=g20245.t1.exon4;Parent=g20245.t1;
JASKUP010000111.1_Trichopoda_pennipes_isolate_NS2899_ptg000112l,_whole_genome_shotgun_sequence	AUGUSTUS	stop_codon	305887	305889	.	+	0	ID=g20245.t1.stop1;Parent=g20245.t1;
JASKUP010000111.1_Trichopoda_pennipes_isolate_NS2899_ptg000112l,_whole_genome_shotgun_sequence	AUGUSTUS	gene	309997	311465	.	+	.	ID=g20246;
JASKUP010000111.1_Trichopoda_pennipes_isolate_NS2899_ptg000112l,_whole_genome_shotgun_sequence	AUGUSTUS	mRNA	309997	311465	1	+	.	ID=g20246.t1;Parent=g20246;
JASKUP010000111.1_Trichopoda_pennipes_isolate_NS2899_ptg000112l,_whole_genome_shotgun_sequence	AUGUSTUS	start_codon	309997	309999	.	+	0	ID=g20246.t1.start1;Parent=g20246.t1;
JASKUP010000111.1_Trichopoda_pennipes_isolate_NS2899_ptg000112l,_whole_genome_shotgun_sequence	AUGUSTUS	CDS	309997	310014	1	+	0	ID=g20246.t1.CDS1;Parent=g20246.t1;
JASKUP010000111.1_Trichopoda_pennipes_isolate_NS2899_ptg000112l,_whole_genome_shotgun_sequence	AUGUSTUS	exon	309997	310014	.	+	.	ID=g20246.t1.exon1;Parent=g20246.t1;
JASKUP010000111.1_Trichopoda_pennipes_isolate_NS2899_ptg000112l,_whole_genome_shotgun_sequence	AUGUSTUS	intron	310015	310206	1	+	.	ID=g20246.t1.intron1;Parent=g20246.t1;
JASKUP010000111.1_Trichopoda_pennipes_isolate_NS2899_ptg000112l,_whole_genome_shotgun_sequence	AUGUSTUS	CDS	310207	310578	1	+	0	ID=g20246.t1.CDS2;Parent=g20246.t1;
JASKUP010000111.1_Trichopoda_pennipes_isolate_NS2899_ptg000112l,_whole_genome_shotgun_sequence	AUGUSTUS	exon	310207	310578	.	+	.	ID=g20246.t1.exon2;Parent=g20246.t1;
JASKUP010000111.1_Trichopoda_pennipes_isolate_NS2899_ptg000112l,_whole_genome_shotgun_sequence	AUGUSTUS	intron	310579	311252	1	+	.	ID=g20246.t1.intron2;Parent=g20246.t1;
JASKUP010000111.1_Trichopoda_pennipes_isolate_NS2899_ptg000112l,_whole_genome_shotgun_sequence	AUGUSTUS	CDS	311253	311465	1	+	0	ID=g20246.t1.CDS3;Parent=g20246.t1;
JASKUP010000111.1_Trichopoda_pennipes_isolate_NS2899_ptg000112l,_whole_genome_shotgun_sequence	AUGUSTUS	exon	311253	311465	.	+	.	ID=g20246.t1.exon3;Parent=g20246.t1;
JASKUP010000111.1_Trichopoda_pennipes_isolate_NS2899_ptg000112l,_whole_genome_shotgun_sequence	AUGUSTUS	stop_codon	311463	311465	.	+	0	ID=g20246.t1.stop1;Parent=g20246.t1;
JASKUP010000111.1_Trichopoda_pennipes_isolate_NS2899_ptg000112l,_whole_genome_shotgun_sequence	AUGUSTUS	gene	313022	314927	.	-	.	ID=g20247;
JASKUP010000111.1_Trichopoda_pennipes_isolate_NS2899_ptg000112l,_whole_genome_shotgun_sequence	AUGUSTUS	mRNA	313022	314927	1	-	.	ID=g20247.t1;Parent=g20247;
JASKUP010000111.1_Trichopoda_pennipes_isolate_NS2899_ptg000112l,_whole_genome_shotgun_sequence	AUGUSTUS	stop_codon	313022	313024	.	-	0	ID=g20247.t1.stop1;Parent=g20247.t1;
JASKUP010000111.1_Trichopoda_pennipes_isolate_NS2899_ptg000112l,_whole_genome_shotgun_sequence	AUGUSTUS	CDS	313022	313884	1	-	2	ID=g20247.t1.CDS1;Parent=g20247.t1;
JASKUP010000111.1_Trichopoda_pennipes_isolate_NS2899_ptg000112l,_whole_genome_shotgun_sequence	AUGUSTUS	exon	313022	313884	.	-	.	ID=g20247.t1.exon1;Parent=g20247.t1;
JASKUP010000111.1_Trichopoda_pennipes_isolate_NS2899_ptg000112l,_whole_genome_shotgun_sequence	AUGUSTUS	intron	313885	314014	1	-	.	ID=g20247.t1.intron1;Parent=g20247.t1;
JASKUP010000111.1_Trichopoda_pennipes_isolate_NS2899_ptg000112l,_whole_genome_shotgun_sequence	AUGUSTUS	CDS	314015	314724	1	-	1	ID=g20247.t1.CDS2;Parent=g20247.t1;
JASKUP010000111.1_Trichopoda_pennipes_isolate_NS2899_ptg000112l,_whole_genome_shotgun_sequence	AUGUSTUS	exon	314015	314724	.	-	.	ID=g20247.t1.exon2;Parent=g20247.t1;
JASKUP010000111.1_Trichopoda_pennipes_isolate_NS2899_ptg000112l,_whole_genome_shotgun_sequence	AUGUSTUS	intron	314725	314787	1	-	.	ID=g20247.t1.intron2;Parent=g20247.t1;
JASKUP010000111.1_Trichopoda_pennipes_isolate_NS2899_ptg000112l,_whole_genome_shotgun_sequence	AUGUSTUS	CDS	314788	314927	1	-	0	ID=g20247.t1.CDS3;Parent=g20247.t1;
JASKUP010000111.1_Trichopoda_pennipes_isolate_NS2899_ptg000112l,_whole_genome_shotgun_sequence	AUGUSTUS	exon	314788	314927	.	-	.	ID=g20247.t1.exon3;Parent=g20247.t1;
JASKUP010000111.1_Trichopoda_pennipes_isolate_NS2899_ptg000112l,_whole_genome_shotgun_sequence	AUGUSTUS	start_codon	314925	314927	.	-	0	ID=g20247.t1.start1;Parent=g20247.t1;
JASKUP010000111.1_Trichopoda_pennipes_isolate_NS2899_ptg000112l,_whole_genome_shotgun_sequence	AUGUSTUS	gene	315212	317614	.	+	.	ID=g20248;
JASKUP010000111.1_Trichopoda_pennipes_isolate_NS2899_ptg000112l,_whole_genome_shotgun_sequence	AUGUSTUS	mRNA	315212	317614	1	+	.	ID=g20248.t1;Parent=g20248;
JASKUP010000111.1_Trichopoda_pennipes_isolate_NS2899_ptg000112l,_whole_genome_shotgun_sequence	AUGUSTUS	start_codon	315212	315214	.	+	0	ID=g20248.t1.start1;Parent=g20248.t1;
JASKUP010000111.1_Trichopoda_pennipes_isolate_NS2899_ptg000112l,_whole_genome_shotgun_sequence	AUGUSTUS	CDS	315212	315245	1	+	0	ID=g20248.t1.CDS1;Parent=g20248.t1;
JASKUP010000111.1_Trichopoda_pennipes_isolate_NS2899_ptg000112l,_whole_genome_shotgun_sequence	AUGUSTUS	exon	315212	315245	.	+	.	ID=g20248.t1.exon1;Parent=g20248.t1;
JASKUP010000111.1_Trichopoda_pennipes_isolate_NS2899_ptg000112l,_whole_genome_shotgun_sequence	AUGUSTUS	intron	315246	315307	1	+	.	ID=g20248.t1.intron1;Parent=g20248.t1;
JASKUP010000111.1_Trichopoda_pennipes_isolate_NS2899_ptg000112l,_whole_genome_shotgun_sequence	AUGUSTUS	CDS	315308	315369	1	+	2	ID=g20248.t1.CDS2;Parent=g20248.t1;
JASKUP010000111.1_Trichopoda_pennipes_isolate_NS2899_ptg000112l,_whole_genome_shotgun_sequence	AUGUSTUS	exon	315308	315369	.	+	.	ID=g20248.t1.exon2;Parent=g20248.t1;
JASKUP010000111.1_Trichopoda_pennipes_isolate_NS2899_ptg000112l,_whole_genome_shotgun_sequence	AUGUSTUS	intron	315370	315486	1	+	.	ID=g20248.t1.intron2;Parent=g20248.t1;
JASKUP010000111.1_Trichopoda_pennipes_isolate_NS2899_ptg000112l,_whole_genome_shotgun_sequence	AUGUSTUS	CDS	315487	315986	1	+	0	ID=g20248.t1.CDS3;Parent=g20248.t1;
JASKUP010000111.1_Trichopoda_pennipes_isolate_NS2899_ptg000112l,_whole_genome_shotgun_sequence	AUGUSTUS	exon	315487	315986	.	+	.	ID=g20248.t1.exon3;Parent=g20248.t1;
JASKUP010000111.1_Trichopoda_pennipes_isolate_NS2899_ptg000112l,_whole_genome_shotgun_sequence	AUGUSTUS	intron	315987	316578	1	+	.	ID=g20248.t1.intron3;Parent=g20248.t1;
JASKUP010000111.1_Trichopoda_pennipes_isolate_NS2899_ptg000112l,_whole_genome_shotgun_sequence	AUGUSTUS	CDS	316579	317614	1	+	1	ID=g20248.t1.CDS4;Parent=g20248.t1;
JASKUP010000111.1_Trichopoda_pennipes_isolate_NS2899_ptg000112l,_whole_genome_shotgun_sequence	AUGUSTUS	exon	316579	317614	.	+	.	ID=g20248.t1.exon4;Parent=g20248.t1;
JASKUP010000111.1_Trichopoda_pennipes_isolate_NS2899_ptg000112l,_whole_genome_shotgun_sequence	AUGUSTUS	stop_codon	317612	317614	.	+	0	ID=g20248.t1.stop1;Parent=g20248.t1;
JASKUP010000111.1_Trichopoda_pennipes_isolate_NS2899_ptg000112l,_whole_genome_shotgun_sequence	AUGUSTUS	gene	318915	319985	.	-	.	ID=g20249;
JASKUP010000111.1_Trichopoda_pennipes_isolate_NS2899_ptg000112l,_whole_genome_shotgun_sequence	AUGUSTUS	mRNA	318915	319985	1	-	.	ID=g20249.t1;Parent=g20249;
JASKUP010000111.1_Trichopoda_pennipes_isolate_NS2899_ptg000112l,_whole_genome_shotgun_sequence	AUGUSTUS	stop_codon	318915	318917	.	-	0	ID=g20249.t1.stop1;Parent=g20249.t1;
JASKUP010000111.1_Trichopoda_pennipes_isolate_NS2899_ptg000112l,_whole_genome_shotgun_sequence	AUGUSTUS	CDS	318915	319985	1	-	0	ID=g20249.t1.CDS1;Parent=g20249.t1;
JASKUP010000111.1_Trichopoda_pennipes_isolate_NS2899_ptg000112l,_whole_genome_shotgun_sequence	AUGUSTUS	exon	318915	319985	.	-	.	ID=g20249.t1.exon1;Parent=g20249.t1;
JASKUP010000111.1_Trichopoda_pennipes_isolate_NS2899_ptg000112l,_whole_genome_shotgun_sequence	AUGUSTUS	start_codon	319983	319985	.	-	0	ID=g20249.t1.start1;Parent=g20249.t1;
JASKUP010000111.1_Trichopoda_pennipes_isolate_NS2899_ptg000112l,_whole_genome_shotgun_sequence	AUGUSTUS	gene	320963	322741	.	-	.	ID=g20250;
JASKUP010000111.1_Trichopoda_pennipes_isolate_NS2899_ptg000112l,_whole_genome_shotgun_sequence	AUGUSTUS	mRNA	320963	322741	1	-	.	ID=g20250.t1;Parent=g20250;
JASKUP010000111.1_Trichopoda_pennipes_isolate_NS2899_ptg000112l,_whole_genome_shotgun_sequence	AUGUSTUS	stop_codon	320963	320965	.	-	0	ID=g20250.t1.stop1;Parent=g20250.t1;
JASKUP010000111.1_Trichopoda_pennipes_isolate_NS2899_ptg000112l,_whole_genome_shotgun_sequence	AUGUSTUS	CDS	320963	322741	1	-	0	ID=g20250.t1.CDS1;Parent=g20250.t1;
JASKUP010000111.1_Trichopoda_pennipes_isolate_NS2899_ptg000112l,_whole_genome_shotgun_sequence	AUGUSTUS	exon	320963	322741	.	-	.	ID=g20250.t1.exon1;Parent=g20250.t1;
JASKUP010000111.1_Trichopoda_pennipes_isolate_NS2899_ptg000112l,_whole_genome_shotgun_sequence	AUGUSTUS	start_codon	322739	322741	.	-	0	ID=g20250.t1.start1;Parent=g20250.t1;
JASKUP010000111.1_Trichopoda_pennipes_isolate_NS2899_ptg000112l,_whole_genome_shotgun_sequence	AUGUSTUS	gene	328298	330040	.	-	.	ID=g20251;
JASKUP010000111.1_Trichopoda_pennipes_isolate_NS2899_ptg000112l,_whole_genome_shotgun_sequence	AUGUSTUS	mRNA	328298	330040	1	-	.	ID=g20251.t1;Parent=g20251;
JASKUP010000111.1_Trichopoda_pennipes_isolate_NS2899_ptg000112l,_whole_genome_shotgun_sequence	AUGUSTUS	stop_codon	328298	328300	.	-	0	ID=g20251.t1.stop1;Parent=g20251.t1;
JASKUP010000111.1_Trichopoda_pennipes_isolate_NS2899_ptg000112l,_whole_genome_shotgun_sequence	AUGUSTUS	CDS	328298	330040	1	-	0	ID=g20251.t1.CDS1;Parent=g20251.t1;
JASKUP010000111.1_Trichopoda_pennipes_isolate_NS2899_ptg000112l,_whole_genome_shotgun_sequence	AUGUSTUS	exon	328298	330040	.	-	.	ID=g20251.t1.exon1;Parent=g20251.t1;
JASKUP010000111.1_Trichopoda_pennipes_isolate_NS2899_ptg000112l,_whole_genome_shotgun_sequence	AUGUSTUS	start_codon	330038	330040	.	-	0	ID=g20251.t1.start1;Parent=g20251.t1;
JASKUP010000111.1_Trichopoda_pennipes_isolate_NS2899_ptg000112l,_whole_genome_shotgun_sequence	AUGUSTUS	gene	332599	334010	.	-	.	ID=g20252;
JASKUP010000111.1_Trichopoda_pennipes_isolate_NS2899_ptg000112l,_whole_genome_shotgun_sequence	AUGUSTUS	mRNA	332599	334010	0.88	-	.	ID=g20252.t1;Parent=g20252;
JASKUP010000111.1_Trichopoda_pennipes_isolate_NS2899_ptg000112l,_whole_genome_shotgun_sequence	AUGUSTUS	stop_codon	332599	332601	.	-	0	ID=g20252.t1.stop1;Parent=g20252.t1;
JASKUP010000111.1_Trichopoda_pennipes_isolate_NS2899_ptg000112l,_whole_genome_shotgun_sequence	AUGUSTUS	CDS	332599	333485	0.91	-	2	ID=g20252.t1.CDS1;Parent=g20252.t1;
JASKUP010000111.1_Trichopoda_pennipes_isolate_NS2899_ptg000112l,_whole_genome_shotgun_sequence	AUGUSTUS	exon	332599	333485	.	-	.	ID=g20252.t1.exon1;Parent=g20252.t1;
JASKUP010000111.1_Trichopoda_pennipes_isolate_NS2899_ptg000112l,_whole_genome_shotgun_sequence	AUGUSTUS	intron	333486	333631	0.88	-	.	ID=g20252.t1.intron1;Parent=g20252.t1;
JASKUP010000111.1_Trichopoda_pennipes_isolate_NS2899_ptg000112l,_whole_genome_shotgun_sequence	AUGUSTUS	CDS	333632	334010	0.88	-	0	ID=g20252.t1.CDS2;Parent=g20252.t1;
JASKUP010000111.1_Trichopoda_pennipes_isolate_NS2899_ptg000112l,_whole_genome_shotgun_sequence	AUGUSTUS	exon	333632	334010	.	-	.	ID=g20252.t1.exon2;Parent=g20252.t1;
JASKUP010000111.1_Trichopoda_pennipes_isolate_NS2899_ptg000112l,_whole_genome_shotgun_sequence	AUGUSTUS	start_codon	334008	334010	.	-	0	ID=g20252.t1.start1;Parent=g20252.t1;
JASKUP010000111.1_Trichopoda_pennipes_isolate_NS2899_ptg000112l,_whole_genome_shotgun_sequence	AUGUSTUS	gene	348657	379950	.	-	.	ID=g20253;
JASKUP010000111.1_Trichopoda_pennipes_isolate_NS2899_ptg000112l,_whole_genome_shotgun_sequence	AUGUSTUS	mRNA	348657	379950	0.54	-	.	ID=g20253.t1;Parent=g20253;
JASKUP010000111.1_Trichopoda_pennipes_isolate_NS2899_ptg000112l,_whole_genome_shotgun_sequence	AUGUSTUS	stop_codon	348657	348659	.	-	0	ID=g20253.t1.stop1;Parent=g20253.t1;
JASKUP010000111.1_Trichopoda_pennipes_isolate_NS2899_ptg000112l,_whole_genome_shotgun_sequence	AUGUSTUS	CDS	348657	348785	1	-	0	ID=g20253.t1.CDS1;Parent=g20253.t1;
JASKUP010000111.1_Trichopoda_pennipes_isolate_NS2899_ptg000112l,_whole_genome_shotgun_sequence	AUGUSTUS	exon	348657	348785	.	-	.	ID=g20253.t1.exon1;Parent=g20253.t1;
JASKUP010000111.1_Trichopoda_pennipes_isolate_NS2899_ptg000112l,_whole_genome_shotgun_sequence	AUGUSTUS	intron	348786	353167	1	-	.	ID=g20253.t1.intron1;Parent=g20253.t1;
JASKUP010000111.1_Trichopoda_pennipes_isolate_NS2899_ptg000112l,_whole_genome_shotgun_sequence	AUGUSTUS	CDS	353168	353291	1	-	1	ID=g20253.t1.CDS2;Parent=g20253.t1;
JASKUP010000111.1_Trichopoda_pennipes_isolate_NS2899_ptg000112l,_whole_genome_shotgun_sequence	AUGUSTUS	exon	353168	353291	.	-	.	ID=g20253.t1.exon2;Parent=g20253.t1;
JASKUP010000111.1_Trichopoda_pennipes_isolate_NS2899_ptg000112l,_whole_genome_shotgun_sequence	AUGUSTUS	intron	353292	355828	1	-	.	ID=g20253.t1.intron2;Parent=g20253.t1;
JASKUP010000111.1_Trichopoda_pennipes_isolate_NS2899_ptg000112l,_whole_genome_shotgun_sequence	AUGUSTUS	CDS	355829	356001	1	-	0	ID=g20253.t1.CDS3;Parent=g20253.t1;
JASKUP010000111.1_Trichopoda_pennipes_isolate_NS2899_ptg000112l,_whole_genome_shotgun_sequence	AUGUSTUS	exon	355829	356001	.	-	.	ID=g20253.t1.exon3;Parent=g20253.t1;
JASKUP010000111.1_Trichopoda_pennipes_isolate_NS2899_ptg000112l,_whole_genome_shotgun_sequence	AUGUSTUS	intron	356002	356329	1	-	.	ID=g20253.t1.intron3;Parent=g20253.t1;
JASKUP010000111.1_Trichopoda_pennipes_isolate_NS2899_ptg000112l,_whole_genome_shotgun_sequence	AUGUSTUS	CDS	356330	356637	1	-	2	ID=g20253.t1.CDS4;Parent=g20253.t1;
JASKUP010000111.1_Trichopoda_pennipes_isolate_NS2899_ptg000112l,_whole_genome_shotgun_sequence	AUGUSTUS	exon	356330	356637	.	-	.	ID=g20253.t1.exon4;Parent=g20253.t1;
JASKUP010000111.1_Trichopoda_pennipes_isolate_NS2899_ptg000112l,_whole_genome_shotgun_sequence	AUGUSTUS	intron	356638	359853	1	-	.	ID=g20253.t1.intron4;Parent=g20253.t1;
JASKUP010000111.1_Trichopoda_pennipes_isolate_NS2899_ptg000112l,_whole_genome_shotgun_sequence	AUGUSTUS	CDS	359854	360582	1	-	2	ID=g20253.t1.CDS5;Parent=g20253.t1;
JASKUP010000111.1_Trichopoda_pennipes_isolate_NS2899_ptg000112l,_whole_genome_shotgun_sequence	AUGUSTUS	exon	359854	360582	.	-	.	ID=g20253.t1.exon5;Parent=g20253.t1;
JASKUP010000111.1_Trichopoda_pennipes_isolate_NS2899_ptg000112l,_whole_genome_shotgun_sequence	AUGUSTUS	intron	360583	369965	1	-	.	ID=g20253.t1.intron5;Parent=g20253.t1;
JASKUP010000111.1_Trichopoda_pennipes_isolate_NS2899_ptg000112l,_whole_genome_shotgun_sequence	AUGUSTUS	CDS	369966	370258	0.54	-	1	ID=g20253.t1.CDS6;Parent=g20253.t1;
JASKUP010000111.1_Trichopoda_pennipes_isolate_NS2899_ptg000112l,_whole_genome_shotgun_sequence	AUGUSTUS	exon	369966	370258	.	-	.	ID=g20253.t1.exon6;Parent=g20253.t1;
JASKUP010000111.1_Trichopoda_pennipes_isolate_NS2899_ptg000112l,_whole_genome_shotgun_sequence	AUGUSTUS	intron	370259	379057	0.54	-	.	ID=g20253.t1.intron6;Parent=g20253.t1;
JASKUP010000111.1_Trichopoda_pennipes_isolate_NS2899_ptg000112l,_whole_genome_shotgun_sequence	AUGUSTUS	CDS	379058	379950	0.54	-	0	ID=g20253.t1.CDS7;Parent=g20253.t1;
JASKUP010000111.1_Trichopoda_pennipes_isolate_NS2899_ptg000112l,_whole_genome_shotgun_sequence	AUGUSTUS	exon	379058	379950	.	-	.	ID=g20253.t1.exon7;Parent=g20253.t1;
JASKUP010000111.1_Trichopoda_pennipes_isolate_NS2899_ptg000112l,_whole_genome_shotgun_sequence	AUGUSTUS	start_codon	379948	379950	.	-	0	ID=g20253.t1.start1;Parent=g20253.t1;
JASKUP010000111.1_Trichopoda_pennipes_isolate_NS2899_ptg000112l,_whole_genome_shotgun_sequence	AUGUSTUS	gene	381882	383408	.	+	.	ID=g20254;
JASKUP010000111.1_Trichopoda_pennipes_isolate_NS2899_ptg000112l,_whole_genome_shotgun_sequence	AUGUSTUS	mRNA	381882	383408	0.88	+	.	ID=g20254.t1;Parent=g20254;
JASKUP010000111.1_Trichopoda_pennipes_isolate_NS2899_ptg000112l,_whole_genome_shotgun_sequence	AUGUSTUS	start_codon	381882	381884	.	+	0	ID=g20254.t1.start1;Parent=g20254.t1;
JASKUP010000111.1_Trichopoda_pennipes_isolate_NS2899_ptg000112l,_whole_genome_shotgun_sequence	AUGUSTUS	CDS	381882	382700	0.99	+	0	ID=g20254.t1.CDS1;Parent=g20254.t1;
JASKUP010000111.1_Trichopoda_pennipes_isolate_NS2899_ptg000112l,_whole_genome_shotgun_sequence	AUGUSTUS	exon	381882	382700	.	+	.	ID=g20254.t1.exon1;Parent=g20254.t1;
JASKUP010000111.1_Trichopoda_pennipes_isolate_NS2899_ptg000112l,_whole_genome_shotgun_sequence	AUGUSTUS	intron	382701	383036	0.88	+	.	ID=g20254.t1.intron1;Parent=g20254.t1;
JASKUP010000111.1_Trichopoda_pennipes_isolate_NS2899_ptg000112l,_whole_genome_shotgun_sequence	AUGUSTUS	CDS	383037	383408	0.89	+	0	ID=g20254.t1.CDS2;Parent=g20254.t1;
JASKUP010000111.1_Trichopoda_pennipes_isolate_NS2899_ptg000112l,_whole_genome_shotgun_sequence	AUGUSTUS	exon	383037	383408	.	+	.	ID=g20254.t1.exon2;Parent=g20254.t1;
JASKUP010000111.1_Trichopoda_pennipes_isolate_NS2899_ptg000112l,_whole_genome_shotgun_sequence	AUGUSTUS	stop_codon	383406	383408	.	+	0	ID=g20254.t1.stop1;Parent=g20254.t1;
JASKUP010000111.1_Trichopoda_pennipes_isolate_NS2899_ptg000112l,_whole_genome_shotgun_sequence	AUGUSTUS	gene	418229	418899	.	+	.	ID=g20255;
JASKUP010000111.1_Trichopoda_pennipes_isolate_NS2899_ptg000112l,_whole_genome_shotgun_sequence	AUGUSTUS	mRNA	418229	418899	1	+	.	ID=g20255.t1;Parent=g20255;
JASKUP010000111.1_Trichopoda_pennipes_isolate_NS2899_ptg000112l,_whole_genome_shotgun_sequence	AUGUSTUS	start_codon	418229	418231	.	+	0	ID=g20255.t1.start1;Parent=g20255.t1;
JASKUP010000111.1_Trichopoda_pennipes_isolate_NS2899_ptg000112l,_whole_genome_shotgun_sequence	AUGUSTUS	CDS	418229	418361	1	+	0	ID=g20255.t1.CDS1;Parent=g20255.t1;
JASKUP010000111.1_Trichopoda_pennipes_isolate_NS2899_ptg000112l,_whole_genome_shotgun_sequence	AUGUSTUS	exon	418229	418361	.	+	.	ID=g20255.t1.exon1;Parent=g20255.t1;
JASKUP010000111.1_Trichopoda_pennipes_isolate_NS2899_ptg000112l,_whole_genome_shotgun_sequence	AUGUSTUS	intron	418362	418435	1	+	.	ID=g20255.t1.intron1;Parent=g20255.t1;
JASKUP010000111.1_Trichopoda_pennipes_isolate_NS2899_ptg000112l,_whole_genome_shotgun_sequence	AUGUSTUS	CDS	418436	418899	1	+	2	ID=g20255.t1.CDS2;Parent=g20255.t1;
JASKUP010000111.1_Trichopoda_pennipes_isolate_NS2899_ptg000112l,_whole_genome_shotgun_sequence	AUGUSTUS	exon	418436	418899	.	+	.	ID=g20255.t1.exon2;Parent=g20255.t1;
JASKUP010000111.1_Trichopoda_pennipes_isolate_NS2899_ptg000112l,_whole_genome_shotgun_sequence	AUGUSTUS	stop_codon	418897	418899	.	+	0	ID=g20255.t1.stop1;Parent=g20255.t1;
JASKUP010000111.1_Trichopoda_pennipes_isolate_NS2899_ptg000112l,_whole_genome_shotgun_sequence	AUGUSTUS	gene	450358	451194	.	+	.	ID=g20256;
JASKUP010000111.1_Trichopoda_pennipes_isolate_NS2899_ptg000112l,_whole_genome_shotgun_sequence	AUGUSTUS	mRNA	450358	451194	0.58	+	.	ID=g20256.t1;Parent=g20256;
JASKUP010000111.1_Trichopoda_pennipes_isolate_NS2899_ptg000112l,_whole_genome_shotgun_sequence	AUGUSTUS	start_codon	450358	450360	.	+	0	ID=g20256.t1.start1;Parent=g20256.t1;
JASKUP010000111.1_Trichopoda_pennipes_isolate_NS2899_ptg000112l,_whole_genome_shotgun_sequence	AUGUSTUS	CDS	450358	450361	0.65	+	0	ID=g20256.t1.CDS1;Parent=g20256.t1;
JASKUP010000111.1_Trichopoda_pennipes_isolate_NS2899_ptg000112l,_whole_genome_shotgun_sequence	AUGUSTUS	exon	450358	450361	.	+	.	ID=g20256.t1.exon1;Parent=g20256.t1;
JASKUP010000111.1_Trichopoda_pennipes_isolate_NS2899_ptg000112l,_whole_genome_shotgun_sequence	AUGUSTUS	intron	450362	450457	0.58	+	.	ID=g20256.t1.intron1;Parent=g20256.t1;
JASKUP010000111.1_Trichopoda_pennipes_isolate_NS2899_ptg000112l,_whole_genome_shotgun_sequence	AUGUSTUS	CDS	450458	451194	0.58	+	2	ID=g20256.t1.CDS2;Parent=g20256.t1;
JASKUP010000111.1_Trichopoda_pennipes_isolate_NS2899_ptg000112l,_whole_genome_shotgun_sequence	AUGUSTUS	exon	450458	451194	.	+	.	ID=g20256.t1.exon2;Parent=g20256.t1;
JASKUP010000111.1_Trichopoda_pennipes_isolate_NS2899_ptg000112l,_whole_genome_shotgun_sequence	AUGUSTUS	stop_codon	451192	451194	.	+	0	ID=g20256.t1.stop1;Parent=g20256.t1;
JASKUP010000111.1_Trichopoda_pennipes_isolate_NS2899_ptg000112l,_whole_genome_shotgun_sequence	AUGUSTUS	gene	451273	456735	.	+	.	ID=g20257;
JASKUP010000111.1_Trichopoda_pennipes_isolate_NS2899_ptg000112l,_whole_genome_shotgun_sequence	AUGUSTUS	mRNA	451273	456735	0.9	+	.	ID=g20257.t1;Parent=g20257;
JASKUP010000111.1_Trichopoda_pennipes_isolate_NS2899_ptg000112l,_whole_genome_shotgun_sequence	AUGUSTUS	start_codon	451273	451275	.	+	0	ID=g20257.t1.start1;Parent=g20257.t1;
JASKUP010000111.1_Trichopoda_pennipes_isolate_NS2899_ptg000112l,_whole_genome_shotgun_sequence	AUGUSTUS	CDS	451273	451320	0.9	+	0	ID=g20257.t1.CDS1;Parent=g20257.t1;
JASKUP010000111.1_Trichopoda_pennipes_isolate_NS2899_ptg000112l,_whole_genome_shotgun_sequence	AUGUSTUS	exon	451273	451320	.	+	.	ID=g20257.t1.exon1;Parent=g20257.t1;
JASKUP010000111.1_Trichopoda_pennipes_isolate_NS2899_ptg000112l,_whole_genome_shotgun_sequence	AUGUSTUS	intron	451321	454614	0.9	+	.	ID=g20257.t1.intron1;Parent=g20257.t1;
JASKUP010000111.1_Trichopoda_pennipes_isolate_NS2899_ptg000112l,_whole_genome_shotgun_sequence	AUGUSTUS	CDS	454615	455180	0.99	+	0	ID=g20257.t1.CDS2;Parent=g20257.t1;
JASKUP010000111.1_Trichopoda_pennipes_isolate_NS2899_ptg000112l,_whole_genome_shotgun_sequence	AUGUSTUS	exon	454615	455180	.	+	.	ID=g20257.t1.exon2;Parent=g20257.t1;
JASKUP010000111.1_Trichopoda_pennipes_isolate_NS2899_ptg000112l,_whole_genome_shotgun_sequence	AUGUSTUS	intron	455181	456641	1	+	.	ID=g20257.t1.intron2;Parent=g20257.t1;
JASKUP010000111.1_Trichopoda_pennipes_isolate_NS2899_ptg000112l,_whole_genome_shotgun_sequence	AUGUSTUS	CDS	456642	456735	1	+	1	ID=g20257.t1.CDS3;Parent=g20257.t1;
JASKUP010000111.1_Trichopoda_pennipes_isolate_NS2899_ptg000112l,_whole_genome_shotgun_sequence	AUGUSTUS	exon	456642	456735	.	+	.	ID=g20257.t1.exon3;Parent=g20257.t1;
JASKUP010000111.1_Trichopoda_pennipes_isolate_NS2899_ptg000112l,_whole_genome_shotgun_sequence	AUGUSTUS	stop_codon	456733	456735	.	+	0	ID=g20257.t1.stop1;Parent=g20257.t1;
JASKUP010000111.1_Trichopoda_pennipes_isolate_NS2899_ptg000112l,_whole_genome_shotgun_sequence	GeneMark.hmm3	mRNA	454720	456735	.	+	.	ID=g20257.t2;Parent=g20257;
JASKUP010000111.1_Trichopoda_pennipes_isolate_NS2899_ptg000112l,_whole_genome_shotgun_sequence	GeneMark.hmm3	start_codon	454720	454722	.	+	0	ID=g20257.t2.start1;Parent=g20257.t2;
JASKUP010000111.1_Trichopoda_pennipes_isolate_NS2899_ptg000112l,_whole_genome_shotgun_sequence	GeneMark.hmm3	CDS	454720	455180	.	+	0	ID=g20257.t2.CDS1;Parent=g20257.t2;
JASKUP010000111.1_Trichopoda_pennipes_isolate_NS2899_ptg000112l,_whole_genome_shotgun_sequence	GeneMark.hmm3	exon	454720	455180	0	+	.	ID=g20257.t2.exon1;Parent=g20257.t2;
JASKUP010000111.1_Trichopoda_pennipes_isolate_NS2899_ptg000112l,_whole_genome_shotgun_sequence	GeneMark.hmm3	intron	455181	456641	.	+	1	ID=g20257.t2.intron1;Parent=g20257.t2;
JASKUP010000111.1_Trichopoda_pennipes_isolate_NS2899_ptg000112l,_whole_genome_shotgun_sequence	GeneMark.hmm3	CDS	456642	456735	.	+	1	ID=g20257.t2.CDS2;Parent=g20257.t2;
JASKUP010000111.1_Trichopoda_pennipes_isolate_NS2899_ptg000112l,_whole_genome_shotgun_sequence	GeneMark.hmm3	exon	456642	456735	0	+	.	ID=g20257.t2.exon2;Parent=g20257.t2;
JASKUP010000111.1_Trichopoda_pennipes_isolate_NS2899_ptg000112l,_whole_genome_shotgun_sequence	GeneMark.hmm3	stop_codon	456733	456735	.	+	0	ID=g20257.t2.stop1;Parent=g20257.t2;
JASKUP010000111.1_Trichopoda_pennipes_isolate_NS2899_ptg000112l,_whole_genome_shotgun_sequence	AUGUSTUS	gene	457561	459027	.	-	.	ID=g20258;
JASKUP010000111.1_Trichopoda_pennipes_isolate_NS2899_ptg000112l,_whole_genome_shotgun_sequence	AUGUSTUS	mRNA	457561	459027	1	-	.	ID=g20258.t1;Parent=g20258;
JASKUP010000111.1_Trichopoda_pennipes_isolate_NS2899_ptg000112l,_whole_genome_shotgun_sequence	AUGUSTUS	stop_codon	457561	457563	.	-	0	ID=g20258.t1.stop1;Parent=g20258.t1;
JASKUP010000111.1_Trichopoda_pennipes_isolate_NS2899_ptg000112l,_whole_genome_shotgun_sequence	AUGUSTUS	CDS	457561	457748	1	-	2	ID=g20258.t1.CDS1;Parent=g20258.t1;
JASKUP010000111.1_Trichopoda_pennipes_isolate_NS2899_ptg000112l,_whole_genome_shotgun_sequence	AUGUSTUS	exon	457561	457748	.	-	.	ID=g20258.t1.exon1;Parent=g20258.t1;
JASKUP010000111.1_Trichopoda_pennipes_isolate_NS2899_ptg000112l,_whole_genome_shotgun_sequence	AUGUSTUS	intron	457749	457820	1	-	.	ID=g20258.t1.intron1;Parent=g20258.t1;
JASKUP010000111.1_Trichopoda_pennipes_isolate_NS2899_ptg000112l,_whole_genome_shotgun_sequence	AUGUSTUS	CDS	457821	458678	1	-	2	ID=g20258.t1.CDS2;Parent=g20258.t1;
JASKUP010000111.1_Trichopoda_pennipes_isolate_NS2899_ptg000112l,_whole_genome_shotgun_sequence	AUGUSTUS	exon	457821	458678	.	-	.	ID=g20258.t1.exon2;Parent=g20258.t1;
JASKUP010000111.1_Trichopoda_pennipes_isolate_NS2899_ptg000112l,_whole_genome_shotgun_sequence	AUGUSTUS	intron	458679	458828	1	-	.	ID=g20258.t1.intron2;Parent=g20258.t1;
JASKUP010000111.1_Trichopoda_pennipes_isolate_NS2899_ptg000112l,_whole_genome_shotgun_sequence	AUGUSTUS	CDS	458829	459027	1	-	0	ID=g20258.t1.CDS3;Parent=g20258.t1;
JASKUP010000111.1_Trichopoda_pennipes_isolate_NS2899_ptg000112l,_whole_genome_shotgun_sequence	AUGUSTUS	exon	458829	459027	.	-	.	ID=g20258.t1.exon3;Parent=g20258.t1;
JASKUP010000111.1_Trichopoda_pennipes_isolate_NS2899_ptg000112l,_whole_genome_shotgun_sequence	AUGUSTUS	start_codon	459025	459027	.	-	0	ID=g20258.t1.start1;Parent=g20258.t1;
JASKUP010000111.1_Trichopoda_pennipes_isolate_NS2899_ptg000112l,_whole_genome_shotgun_sequence	AUGUSTUS	gene	462401	462715	.	-	.	ID=g20259;
JASKUP010000111.1_Trichopoda_pennipes_isolate_NS2899_ptg000112l,_whole_genome_shotgun_sequence	AUGUSTUS	mRNA	462401	462715	0.95	-	.	ID=g20259.t1;Parent=g20259;
JASKUP010000111.1_Trichopoda_pennipes_isolate_NS2899_ptg000112l,_whole_genome_shotgun_sequence	AUGUSTUS	stop_codon	462401	462403	.	-	0	ID=g20259.t1.stop1;Parent=g20259.t1;
JASKUP010000111.1_Trichopoda_pennipes_isolate_NS2899_ptg000112l,_whole_genome_shotgun_sequence	AUGUSTUS	CDS	462401	462715	0.95	-	0	ID=g20259.t1.CDS1;Parent=g20259.t1;
JASKUP010000111.1_Trichopoda_pennipes_isolate_NS2899_ptg000112l,_whole_genome_shotgun_sequence	AUGUSTUS	exon	462401	462715	.	-	.	ID=g20259.t1.exon1;Parent=g20259.t1;
JASKUP010000111.1_Trichopoda_pennipes_isolate_NS2899_ptg000112l,_whole_genome_shotgun_sequence	AUGUSTUS	start_codon	462713	462715	.	-	0	ID=g20259.t1.start1;Parent=g20259.t1;
JASKUP010000111.1_Trichopoda_pennipes_isolate_NS2899_ptg000112l,_whole_genome_shotgun_sequence	AUGUSTUS	gene	463111	464322	.	-	.	ID=g20260;
JASKUP010000111.1_Trichopoda_pennipes_isolate_NS2899_ptg000112l,_whole_genome_shotgun_sequence	AUGUSTUS	mRNA	463111	464322	0.95	-	.	ID=g20260.t1;Parent=g20260;
JASKUP010000111.1_Trichopoda_pennipes_isolate_NS2899_ptg000112l,_whole_genome_shotgun_sequence	AUGUSTUS	stop_codon	463111	463113	.	-	0	ID=g20260.t1.stop1;Parent=g20260.t1;
JASKUP010000111.1_Trichopoda_pennipes_isolate_NS2899_ptg000112l,_whole_genome_shotgun_sequence	AUGUSTUS	CDS	463111	464322	0.95	-	0	ID=g20260.t1.CDS1;Parent=g20260.t1;
JASKUP010000111.1_Trichopoda_pennipes_isolate_NS2899_ptg000112l,_whole_genome_shotgun_sequence	AUGUSTUS	exon	463111	464322	.	-	.	ID=g20260.t1.exon1;Parent=g20260.t1;
JASKUP010000111.1_Trichopoda_pennipes_isolate_NS2899_ptg000112l,_whole_genome_shotgun_sequence	AUGUSTUS	start_codon	464320	464322	.	-	0	ID=g20260.t1.start1;Parent=g20260.t1;
JASKUP010000111.1_Trichopoda_pennipes_isolate_NS2899_ptg000112l,_whole_genome_shotgun_sequence	AUGUSTUS	mRNA	463111	463896	0.95	-	.	ID=g20260.t2;Parent=g20260;
JASKUP010000111.1_Trichopoda_pennipes_isolate_NS2899_ptg000112l,_whole_genome_shotgun_sequence	AUGUSTUS	stop_codon	463111	463113	.	-	0	ID=g20260.t2.stop1;Parent=g20260.t2;
JASKUP010000111.1_Trichopoda_pennipes_isolate_NS2899_ptg000112l,_whole_genome_shotgun_sequence	AUGUSTUS	CDS	463111	463896	0.95	-	0	ID=g20260.t2.CDS1;Parent=g20260.t2;
JASKUP010000111.1_Trichopoda_pennipes_isolate_NS2899_ptg000112l,_whole_genome_shotgun_sequence	AUGUSTUS	exon	463111	463896	.	-	.	ID=g20260.t2.exon1;Parent=g20260.t2;
JASKUP010000111.1_Trichopoda_pennipes_isolate_NS2899_ptg000112l,_whole_genome_shotgun_sequence	AUGUSTUS	start_codon	463894	463896	.	-	0	ID=g20260.t2.start1;Parent=g20260.t2;
JASKUP010000111.1_Trichopoda_pennipes_isolate_NS2899_ptg000112l,_whole_genome_shotgun_sequence	AUGUSTUS	gene	470055	471346	.	-	.	ID=g20261;
JASKUP010000111.1_Trichopoda_pennipes_isolate_NS2899_ptg000112l,_whole_genome_shotgun_sequence	AUGUSTUS	mRNA	470055	471346	1	-	.	ID=g20261.t1;Parent=g20261;
JASKUP010000111.1_Trichopoda_pennipes_isolate_NS2899_ptg000112l,_whole_genome_shotgun_sequence	AUGUSTUS	stop_codon	470055	470057	.	-	0	ID=g20261.t1.stop1;Parent=g20261.t1;
JASKUP010000111.1_Trichopoda_pennipes_isolate_NS2899_ptg000112l,_whole_genome_shotgun_sequence	AUGUSTUS	CDS	470055	470248	1	-	2	ID=g20261.t1.CDS1;Parent=g20261.t1;
JASKUP010000111.1_Trichopoda_pennipes_isolate_NS2899_ptg000112l,_whole_genome_shotgun_sequence	AUGUSTUS	exon	470055	470248	.	-	.	ID=g20261.t1.exon1;Parent=g20261.t1;
JASKUP010000111.1_Trichopoda_pennipes_isolate_NS2899_ptg000112l,_whole_genome_shotgun_sequence	AUGUSTUS	intron	470249	470313	1	-	.	ID=g20261.t1.intron1;Parent=g20261.t1;
JASKUP010000111.1_Trichopoda_pennipes_isolate_NS2899_ptg000112l,_whole_genome_shotgun_sequence	AUGUSTUS	CDS	470314	471346	1	-	0	ID=g20261.t1.CDS2;Parent=g20261.t1;
JASKUP010000111.1_Trichopoda_pennipes_isolate_NS2899_ptg000112l,_whole_genome_shotgun_sequence	AUGUSTUS	exon	470314	471346	.	-	.	ID=g20261.t1.exon2;Parent=g20261.t1;
JASKUP010000111.1_Trichopoda_pennipes_isolate_NS2899_ptg000112l,_whole_genome_shotgun_sequence	AUGUSTUS	start_codon	471344	471346	.	-	0	ID=g20261.t1.start1;Parent=g20261.t1;
JASKUP010000111.1_Trichopoda_pennipes_isolate_NS2899_ptg000112l,_whole_genome_shotgun_sequence	AUGUSTUS	gene	481362	482661	.	+	.	ID=g20262;
JASKUP010000111.1_Trichopoda_pennipes_isolate_NS2899_ptg000112l,_whole_genome_shotgun_sequence	AUGUSTUS	mRNA	481362	482661	1	+	.	ID=g20262.t1;Parent=g20262;
JASKUP010000111.1_Trichopoda_pennipes_isolate_NS2899_ptg000112l,_whole_genome_shotgun_sequence	AUGUSTUS	start_codon	481362	481364	.	+	0	ID=g20262.t1.start1;Parent=g20262.t1;
JASKUP010000111.1_Trichopoda_pennipes_isolate_NS2899_ptg000112l,_whole_genome_shotgun_sequence	AUGUSTUS	CDS	481362	482400	1	+	0	ID=g20262.t1.CDS1;Parent=g20262.t1;
JASKUP010000111.1_Trichopoda_pennipes_isolate_NS2899_ptg000112l,_whole_genome_shotgun_sequence	AUGUSTUS	exon	481362	482400	.	+	.	ID=g20262.t1.exon1;Parent=g20262.t1;
JASKUP010000111.1_Trichopoda_pennipes_isolate_NS2899_ptg000112l,_whole_genome_shotgun_sequence	AUGUSTUS	intron	482401	482461	1	+	.	ID=g20262.t1.intron1;Parent=g20262.t1;
JASKUP010000111.1_Trichopoda_pennipes_isolate_NS2899_ptg000112l,_whole_genome_shotgun_sequence	AUGUSTUS	CDS	482462	482661	1	+	2	ID=g20262.t1.CDS2;Parent=g20262.t1;
JASKUP010000111.1_Trichopoda_pennipes_isolate_NS2899_ptg000112l,_whole_genome_shotgun_sequence	AUGUSTUS	exon	482462	482661	.	+	.	ID=g20262.t1.exon2;Parent=g20262.t1;
JASKUP010000111.1_Trichopoda_pennipes_isolate_NS2899_ptg000112l,_whole_genome_shotgun_sequence	AUGUSTUS	stop_codon	482659	482661	.	+	0	ID=g20262.t1.stop1;Parent=g20262.t1;
JASKUP010000111.1_Trichopoda_pennipes_isolate_NS2899_ptg000112l,_whole_genome_shotgun_sequence	AUGUSTUS	gene	499372	503259	.	+	.	ID=g20263;
JASKUP010000111.1_Trichopoda_pennipes_isolate_NS2899_ptg000112l,_whole_genome_shotgun_sequence	AUGUSTUS	mRNA	499372	503259	1	+	.	ID=g20263.t1;Parent=g20263;
JASKUP010000111.1_Trichopoda_pennipes_isolate_NS2899_ptg000112l,_whole_genome_shotgun_sequence	AUGUSTUS	start_codon	499372	499374	.	+	0	ID=g20263.t1.start1;Parent=g20263.t1;
JASKUP010000111.1_Trichopoda_pennipes_isolate_NS2899_ptg000112l,_whole_genome_shotgun_sequence	AUGUSTUS	CDS	499372	499573	1	+	0	ID=g20263.t1.CDS1;Parent=g20263.t1;
JASKUP010000111.1_Trichopoda_pennipes_isolate_NS2899_ptg000112l,_whole_genome_shotgun_sequence	AUGUSTUS	exon	499372	499573	.	+	.	ID=g20263.t1.exon1;Parent=g20263.t1;
JASKUP010000111.1_Trichopoda_pennipes_isolate_NS2899_ptg000112l,_whole_genome_shotgun_sequence	AUGUSTUS	intron	499574	502148	1	+	.	ID=g20263.t1.intron1;Parent=g20263.t1;
JASKUP010000111.1_Trichopoda_pennipes_isolate_NS2899_ptg000112l,_whole_genome_shotgun_sequence	AUGUSTUS	CDS	502149	503006	1	+	2	ID=g20263.t1.CDS2;Parent=g20263.t1;
JASKUP010000111.1_Trichopoda_pennipes_isolate_NS2899_ptg000112l,_whole_genome_shotgun_sequence	AUGUSTUS	exon	502149	503006	.	+	.	ID=g20263.t1.exon2;Parent=g20263.t1;
JASKUP010000111.1_Trichopoda_pennipes_isolate_NS2899_ptg000112l,_whole_genome_shotgun_sequence	AUGUSTUS	intron	503007	503071	1	+	.	ID=g20263.t1.intron2;Parent=g20263.t1;
JASKUP010000111.1_Trichopoda_pennipes_isolate_NS2899_ptg000112l,_whole_genome_shotgun_sequence	AUGUSTUS	CDS	503072	503259	1	+	2	ID=g20263.t1.CDS3;Parent=g20263.t1;
JASKUP010000111.1_Trichopoda_pennipes_isolate_NS2899_ptg000112l,_whole_genome_shotgun_sequence	AUGUSTUS	exon	503072	503259	.	+	.	ID=g20263.t1.exon3;Parent=g20263.t1;
JASKUP010000111.1_Trichopoda_pennipes_isolate_NS2899_ptg000112l,_whole_genome_shotgun_sequence	AUGUSTUS	stop_codon	503257	503259	.	+	0	ID=g20263.t1.stop1;Parent=g20263.t1;
JASKUP010000111.1_Trichopoda_pennipes_isolate_NS2899_ptg000112l,_whole_genome_shotgun_sequence	AUGUSTUS	gene	506392	507806	.	+	.	ID=g20264;
JASKUP010000111.1_Trichopoda_pennipes_isolate_NS2899_ptg000112l,_whole_genome_shotgun_sequence	AUGUSTUS	mRNA	506392	507806	1	+	.	ID=g20264.t1;Parent=g20264;
JASKUP010000111.1_Trichopoda_pennipes_isolate_NS2899_ptg000112l,_whole_genome_shotgun_sequence	AUGUSTUS	start_codon	506392	506394	.	+	0	ID=g20264.t1.start1;Parent=g20264.t1;
JASKUP010000111.1_Trichopoda_pennipes_isolate_NS2899_ptg000112l,_whole_genome_shotgun_sequence	AUGUSTUS	CDS	506392	506590	1	+	0	ID=g20264.t1.CDS1;Parent=g20264.t1;
JASKUP010000111.1_Trichopoda_pennipes_isolate_NS2899_ptg000112l,_whole_genome_shotgun_sequence	AUGUSTUS	exon	506392	506590	.	+	.	ID=g20264.t1.exon1;Parent=g20264.t1;
JASKUP010000111.1_Trichopoda_pennipes_isolate_NS2899_ptg000112l,_whole_genome_shotgun_sequence	AUGUSTUS	intron	506591	506641	1	+	.	ID=g20264.t1.intron1;Parent=g20264.t1;
JASKUP010000111.1_Trichopoda_pennipes_isolate_NS2899_ptg000112l,_whole_genome_shotgun_sequence	AUGUSTUS	CDS	506642	507126	1	+	2	ID=g20264.t1.CDS2;Parent=g20264.t1;
JASKUP010000111.1_Trichopoda_pennipes_isolate_NS2899_ptg000112l,_whole_genome_shotgun_sequence	AUGUSTUS	exon	506642	507126	.	+	.	ID=g20264.t1.exon2;Parent=g20264.t1;
JASKUP010000111.1_Trichopoda_pennipes_isolate_NS2899_ptg000112l,_whole_genome_shotgun_sequence	AUGUSTUS	intron	507127	507245	1	+	.	ID=g20264.t1.intron2;Parent=g20264.t1;
JASKUP010000111.1_Trichopoda_pennipes_isolate_NS2899_ptg000112l,_whole_genome_shotgun_sequence	AUGUSTUS	CDS	507246	507806	1	+	0	ID=g20264.t1.CDS3;Parent=g20264.t1;
JASKUP010000111.1_Trichopoda_pennipes_isolate_NS2899_ptg000112l,_whole_genome_shotgun_sequence	AUGUSTUS	exon	507246	507806	.	+	.	ID=g20264.t1.exon3;Parent=g20264.t1;
JASKUP010000111.1_Trichopoda_pennipes_isolate_NS2899_ptg000112l,_whole_genome_shotgun_sequence	AUGUSTUS	stop_codon	507804	507806	.	+	0	ID=g20264.t1.stop1;Parent=g20264.t1;
JASKUP010000111.1_Trichopoda_pennipes_isolate_NS2899_ptg000112l,_whole_genome_shotgun_sequence	AUGUSTUS	gene	517532	522984	.	+	.	ID=g20265;
JASKUP010000111.1_Trichopoda_pennipes_isolate_NS2899_ptg000112l,_whole_genome_shotgun_sequence	AUGUSTUS	mRNA	517532	522984	1	+	.	ID=g20265.t1;Parent=g20265;
JASKUP010000111.1_Trichopoda_pennipes_isolate_NS2899_ptg000112l,_whole_genome_shotgun_sequence	AUGUSTUS	start_codon	517532	517534	.	+	0	ID=g20265.t1.start1;Parent=g20265.t1;
JASKUP010000111.1_Trichopoda_pennipes_isolate_NS2899_ptg000112l,_whole_genome_shotgun_sequence	AUGUSTUS	CDS	517532	517730	1	+	0	ID=g20265.t1.CDS1;Parent=g20265.t1;
JASKUP010000111.1_Trichopoda_pennipes_isolate_NS2899_ptg000112l,_whole_genome_shotgun_sequence	AUGUSTUS	exon	517532	517730	.	+	.	ID=g20265.t1.exon1;Parent=g20265.t1;
JASKUP010000111.1_Trichopoda_pennipes_isolate_NS2899_ptg000112l,_whole_genome_shotgun_sequence	AUGUSTUS	intron	517731	517790	1	+	.	ID=g20265.t1.intron1;Parent=g20265.t1;
JASKUP010000111.1_Trichopoda_pennipes_isolate_NS2899_ptg000112l,_whole_genome_shotgun_sequence	AUGUSTUS	CDS	517791	518281	1	+	2	ID=g20265.t1.CDS2;Parent=g20265.t1;
JASKUP010000111.1_Trichopoda_pennipes_isolate_NS2899_ptg000112l,_whole_genome_shotgun_sequence	AUGUSTUS	exon	517791	518281	.	+	.	ID=g20265.t1.exon2;Parent=g20265.t1;
JASKUP010000111.1_Trichopoda_pennipes_isolate_NS2899_ptg000112l,_whole_genome_shotgun_sequence	AUGUSTUS	intron	518282	522371	1	+	.	ID=g20265.t1.intron2;Parent=g20265.t1;
JASKUP010000111.1_Trichopoda_pennipes_isolate_NS2899_ptg000112l,_whole_genome_shotgun_sequence	AUGUSTUS	CDS	522372	522738	1	+	0	ID=g20265.t1.CDS3;Parent=g20265.t1;
JASKUP010000111.1_Trichopoda_pennipes_isolate_NS2899_ptg000112l,_whole_genome_shotgun_sequence	AUGUSTUS	exon	522372	522738	.	+	.	ID=g20265.t1.exon3;Parent=g20265.t1;
JASKUP010000111.1_Trichopoda_pennipes_isolate_NS2899_ptg000112l,_whole_genome_shotgun_sequence	AUGUSTUS	intron	522739	522796	1	+	.	ID=g20265.t1.intron3;Parent=g20265.t1;
JASKUP010000111.1_Trichopoda_pennipes_isolate_NS2899_ptg000112l,_whole_genome_shotgun_sequence	AUGUSTUS	CDS	522797	522984	1	+	2	ID=g20265.t1.CDS4;Parent=g20265.t1;
JASKUP010000111.1_Trichopoda_pennipes_isolate_NS2899_ptg000112l,_whole_genome_shotgun_sequence	AUGUSTUS	exon	522797	522984	.	+	.	ID=g20265.t1.exon4;Parent=g20265.t1;
JASKUP010000111.1_Trichopoda_pennipes_isolate_NS2899_ptg000112l,_whole_genome_shotgun_sequence	AUGUSTUS	stop_codon	522982	522984	.	+	0	ID=g20265.t1.stop1;Parent=g20265.t1;
JASKUP010000111.1_Trichopoda_pennipes_isolate_NS2899_ptg000112l,_whole_genome_shotgun_sequence	AUGUSTUS	gene	534745	538450	.	+	.	ID=g20266;
JASKUP010000111.1_Trichopoda_pennipes_isolate_NS2899_ptg000112l,_whole_genome_shotgun_sequence	AUGUSTUS	mRNA	534745	538450	1	+	.	ID=g20266.t1;Parent=g20266;
JASKUP010000111.1_Trichopoda_pennipes_isolate_NS2899_ptg000112l,_whole_genome_shotgun_sequence	AUGUSTUS	start_codon	534745	534747	.	+	0	ID=g20266.t1.start1;Parent=g20266.t1;
JASKUP010000111.1_Trichopoda_pennipes_isolate_NS2899_ptg000112l,_whole_genome_shotgun_sequence	AUGUSTUS	CDS	534745	534946	1	+	0	ID=g20266.t1.CDS1;Parent=g20266.t1;
JASKUP010000111.1_Trichopoda_pennipes_isolate_NS2899_ptg000112l,_whole_genome_shotgun_sequence	AUGUSTUS	exon	534745	534946	.	+	.	ID=g20266.t1.exon1;Parent=g20266.t1;
JASKUP010000111.1_Trichopoda_pennipes_isolate_NS2899_ptg000112l,_whole_genome_shotgun_sequence	AUGUSTUS	intron	534947	537282	1	+	.	ID=g20266.t1.intron1;Parent=g20266.t1;
JASKUP010000111.1_Trichopoda_pennipes_isolate_NS2899_ptg000112l,_whole_genome_shotgun_sequence	AUGUSTUS	CDS	537283	538152	1	+	2	ID=g20266.t1.CDS2;Parent=g20266.t1;
JASKUP010000111.1_Trichopoda_pennipes_isolate_NS2899_ptg000112l,_whole_genome_shotgun_sequence	AUGUSTUS	exon	537283	538152	.	+	.	ID=g20266.t1.exon2;Parent=g20266.t1;
JASKUP010000111.1_Trichopoda_pennipes_isolate_NS2899_ptg000112l,_whole_genome_shotgun_sequence	AUGUSTUS	intron	538153	538220	1	+	.	ID=g20266.t1.intron2;Parent=g20266.t1;
JASKUP010000111.1_Trichopoda_pennipes_isolate_NS2899_ptg000112l,_whole_genome_shotgun_sequence	AUGUSTUS	CDS	538221	538450	1	+	2	ID=g20266.t1.CDS3;Parent=g20266.t1;
JASKUP010000111.1_Trichopoda_pennipes_isolate_NS2899_ptg000112l,_whole_genome_shotgun_sequence	AUGUSTUS	exon	538221	538450	.	+	.	ID=g20266.t1.exon3;Parent=g20266.t1;
JASKUP010000111.1_Trichopoda_pennipes_isolate_NS2899_ptg000112l,_whole_genome_shotgun_sequence	AUGUSTUS	stop_codon	538448	538450	.	+	0	ID=g20266.t1.stop1;Parent=g20266.t1;
JASKUP010000111.1_Trichopoda_pennipes_isolate_NS2899_ptg000112l,_whole_genome_shotgun_sequence	AUGUSTUS	gene	550046	566222	.	+	.	ID=g20267;
JASKUP010000111.1_Trichopoda_pennipes_isolate_NS2899_ptg000112l,_whole_genome_shotgun_sequence	AUGUSTUS	mRNA	550046	566222	1	+	.	ID=g20267.t1;Parent=g20267;
JASKUP010000111.1_Trichopoda_pennipes_isolate_NS2899_ptg000112l,_whole_genome_shotgun_sequence	AUGUSTUS	start_codon	550046	550048	.	+	0	ID=g20267.t1.start1;Parent=g20267.t1;
JASKUP010000111.1_Trichopoda_pennipes_isolate_NS2899_ptg000112l,_whole_genome_shotgun_sequence	AUGUSTUS	CDS	550046	550250	1	+	0	ID=g20267.t1.CDS1;Parent=g20267.t1;
JASKUP010000111.1_Trichopoda_pennipes_isolate_NS2899_ptg000112l,_whole_genome_shotgun_sequence	AUGUSTUS	exon	550046	550250	.	+	.	ID=g20267.t1.exon1;Parent=g20267.t1;
JASKUP010000111.1_Trichopoda_pennipes_isolate_NS2899_ptg000112l,_whole_genome_shotgun_sequence	AUGUSTUS	intron	550251	565060	1	+	.	ID=g20267.t1.intron1;Parent=g20267.t1;
JASKUP010000111.1_Trichopoda_pennipes_isolate_NS2899_ptg000112l,_whole_genome_shotgun_sequence	AUGUSTUS	CDS	565061	565557	1	+	2	ID=g20267.t1.CDS2;Parent=g20267.t1;
JASKUP010000111.1_Trichopoda_pennipes_isolate_NS2899_ptg000112l,_whole_genome_shotgun_sequence	AUGUSTUS	exon	565061	565557	.	+	.	ID=g20267.t1.exon2;Parent=g20267.t1;
JASKUP010000111.1_Trichopoda_pennipes_isolate_NS2899_ptg000112l,_whole_genome_shotgun_sequence	AUGUSTUS	intron	565558	565649	1	+	.	ID=g20267.t1.intron2;Parent=g20267.t1;
JASKUP010000111.1_Trichopoda_pennipes_isolate_NS2899_ptg000112l,_whole_genome_shotgun_sequence	AUGUSTUS	CDS	565650	566222	1	+	0	ID=g20267.t1.CDS3;Parent=g20267.t1;
JASKUP010000111.1_Trichopoda_pennipes_isolate_NS2899_ptg000112l,_whole_genome_shotgun_sequence	AUGUSTUS	exon	565650	566222	.	+	.	ID=g20267.t1.exon3;Parent=g20267.t1;
JASKUP010000111.1_Trichopoda_pennipes_isolate_NS2899_ptg000112l,_whole_genome_shotgun_sequence	AUGUSTUS	stop_codon	566220	566222	.	+	0	ID=g20267.t1.stop1;Parent=g20267.t1;
JASKUP010000111.1_Trichopoda_pennipes_isolate_NS2899_ptg000112l,_whole_genome_shotgun_sequence	GeneMark.hmm3	mRNA	565099	566222	.	+	.	ID=g20267.t2;Parent=g20267;
JASKUP010000111.1_Trichopoda_pennipes_isolate_NS2899_ptg000112l,_whole_genome_shotgun_sequence	GeneMark.hmm3	start_codon	565099	565101	.	+	0	ID=g20267.t2.start1;Parent=g20267.t2;
JASKUP010000111.1_Trichopoda_pennipes_isolate_NS2899_ptg000112l,_whole_genome_shotgun_sequence	GeneMark.hmm3	CDS	565099	565557	.	+	0	ID=g20267.t2.CDS1;Parent=g20267.t2;
JASKUP010000111.1_Trichopoda_pennipes_isolate_NS2899_ptg000112l,_whole_genome_shotgun_sequence	GeneMark.hmm3	exon	565099	565557	0	+	.	ID=g20267.t2.exon1;Parent=g20267.t2;
JASKUP010000111.1_Trichopoda_pennipes_isolate_NS2899_ptg000112l,_whole_genome_shotgun_sequence	GeneMark.hmm3	intron	565558	565649	.	+	0	ID=g20267.t2.intron1;Parent=g20267.t2;
JASKUP010000111.1_Trichopoda_pennipes_isolate_NS2899_ptg000112l,_whole_genome_shotgun_sequence	GeneMark.hmm3	CDS	565650	566222	.	+	0	ID=g20267.t2.CDS2;Parent=g20267.t2;
JASKUP010000111.1_Trichopoda_pennipes_isolate_NS2899_ptg000112l,_whole_genome_shotgun_sequence	GeneMark.hmm3	exon	565650	566222	0	+	.	ID=g20267.t2.exon2;Parent=g20267.t2;
JASKUP010000111.1_Trichopoda_pennipes_isolate_NS2899_ptg000112l,_whole_genome_shotgun_sequence	GeneMark.hmm3	stop_codon	566220	566222	.	+	0	ID=g20267.t2.stop1;Parent=g20267.t2;
JASKUP010000111.1_Trichopoda_pennipes_isolate_NS2899_ptg000112l,_whole_genome_shotgun_sequence	AUGUSTUS	gene	572538	577955	.	+	.	ID=g20268;
JASKUP010000111.1_Trichopoda_pennipes_isolate_NS2899_ptg000112l,_whole_genome_shotgun_sequence	AUGUSTUS	mRNA	572538	577955	1	+	.	ID=g20268.t1;Parent=g20268;
JASKUP010000111.1_Trichopoda_pennipes_isolate_NS2899_ptg000112l,_whole_genome_shotgun_sequence	AUGUSTUS	start_codon	572538	572540	.	+	0	ID=g20268.t1.start1;Parent=g20268.t1;
JASKUP010000111.1_Trichopoda_pennipes_isolate_NS2899_ptg000112l,_whole_genome_shotgun_sequence	AUGUSTUS	CDS	572538	572768	1	+	0	ID=g20268.t1.CDS1;Parent=g20268.t1;
JASKUP010000111.1_Trichopoda_pennipes_isolate_NS2899_ptg000112l,_whole_genome_shotgun_sequence	AUGUSTUS	exon	572538	572768	.	+	.	ID=g20268.t1.exon1;Parent=g20268.t1;
JASKUP010000111.1_Trichopoda_pennipes_isolate_NS2899_ptg000112l,_whole_genome_shotgun_sequence	AUGUSTUS	intron	572769	576817	1	+	.	ID=g20268.t1.intron1;Parent=g20268.t1;
JASKUP010000111.1_Trichopoda_pennipes_isolate_NS2899_ptg000112l,_whole_genome_shotgun_sequence	AUGUSTUS	CDS	576818	577429	1	+	0	ID=g20268.t1.CDS2;Parent=g20268.t1;
JASKUP010000111.1_Trichopoda_pennipes_isolate_NS2899_ptg000112l,_whole_genome_shotgun_sequence	AUGUSTUS	exon	576818	577429	.	+	.	ID=g20268.t1.exon2;Parent=g20268.t1;
JASKUP010000111.1_Trichopoda_pennipes_isolate_NS2899_ptg000112l,_whole_genome_shotgun_sequence	AUGUSTUS	intron	577430	577487	1	+	.	ID=g20268.t1.intron2;Parent=g20268.t1;
JASKUP010000111.1_Trichopoda_pennipes_isolate_NS2899_ptg000112l,_whole_genome_shotgun_sequence	AUGUSTUS	CDS	577488	577704	1	+	0	ID=g20268.t1.CDS3;Parent=g20268.t1;
JASKUP010000111.1_Trichopoda_pennipes_isolate_NS2899_ptg000112l,_whole_genome_shotgun_sequence	AUGUSTUS	exon	577488	577704	.	+	.	ID=g20268.t1.exon3;Parent=g20268.t1;
JASKUP010000111.1_Trichopoda_pennipes_isolate_NS2899_ptg000112l,_whole_genome_shotgun_sequence	AUGUSTUS	intron	577705	577761	1	+	.	ID=g20268.t1.intron3;Parent=g20268.t1;
JASKUP010000111.1_Trichopoda_pennipes_isolate_NS2899_ptg000112l,_whole_genome_shotgun_sequence	AUGUSTUS	CDS	577762	577955	1	+	2	ID=g20268.t1.CDS4;Parent=g20268.t1;
JASKUP010000111.1_Trichopoda_pennipes_isolate_NS2899_ptg000112l,_whole_genome_shotgun_sequence	AUGUSTUS	exon	577762	577955	.	+	.	ID=g20268.t1.exon4;Parent=g20268.t1;
JASKUP010000111.1_Trichopoda_pennipes_isolate_NS2899_ptg000112l,_whole_genome_shotgun_sequence	AUGUSTUS	stop_codon	577953	577955	.	+	0	ID=g20268.t1.stop1;Parent=g20268.t1;
JASKUP010000111.1_Trichopoda_pennipes_isolate_NS2899_ptg000112l,_whole_genome_shotgun_sequence	AUGUSTUS	gene	584652	586054	.	-	.	ID=g20269;
JASKUP010000111.1_Trichopoda_pennipes_isolate_NS2899_ptg000112l,_whole_genome_shotgun_sequence	AUGUSTUS	mRNA	584652	586054	1	-	.	ID=g20269.t1;Parent=g20269;
JASKUP010000111.1_Trichopoda_pennipes_isolate_NS2899_ptg000112l,_whole_genome_shotgun_sequence	AUGUSTUS	stop_codon	584652	584654	.	-	0	ID=g20269.t1.stop1;Parent=g20269.t1;
JASKUP010000111.1_Trichopoda_pennipes_isolate_NS2899_ptg000112l,_whole_genome_shotgun_sequence	AUGUSTUS	CDS	584652	584851	1	-	2	ID=g20269.t1.CDS1;Parent=g20269.t1;
JASKUP010000111.1_Trichopoda_pennipes_isolate_NS2899_ptg000112l,_whole_genome_shotgun_sequence	AUGUSTUS	exon	584652	584851	.	-	.	ID=g20269.t1.exon1;Parent=g20269.t1;
JASKUP010000111.1_Trichopoda_pennipes_isolate_NS2899_ptg000112l,_whole_genome_shotgun_sequence	AUGUSTUS	intron	584852	584934	1	-	.	ID=g20269.t1.intron1;Parent=g20269.t1;
JASKUP010000111.1_Trichopoda_pennipes_isolate_NS2899_ptg000112l,_whole_genome_shotgun_sequence	AUGUSTUS	CDS	584935	586054	1	-	0	ID=g20269.t1.CDS2;Parent=g20269.t1;
JASKUP010000111.1_Trichopoda_pennipes_isolate_NS2899_ptg000112l,_whole_genome_shotgun_sequence	AUGUSTUS	exon	584935	586054	.	-	.	ID=g20269.t1.exon2;Parent=g20269.t1;
JASKUP010000111.1_Trichopoda_pennipes_isolate_NS2899_ptg000112l,_whole_genome_shotgun_sequence	AUGUSTUS	start_codon	586052	586054	.	-	0	ID=g20269.t1.start1;Parent=g20269.t1;
JASKUP010000111.1_Trichopoda_pennipes_isolate_NS2899_ptg000112l,_whole_genome_shotgun_sequence	AUGUSTUS	gene	601798	603099	.	+	.	ID=g20270;
JASKUP010000111.1_Trichopoda_pennipes_isolate_NS2899_ptg000112l,_whole_genome_shotgun_sequence	AUGUSTUS	mRNA	601798	603099	1	+	.	ID=g20270.t1;Parent=g20270;
JASKUP010000111.1_Trichopoda_pennipes_isolate_NS2899_ptg000112l,_whole_genome_shotgun_sequence	AUGUSTUS	start_codon	601798	601800	.	+	0	ID=g20270.t1.start1;Parent=g20270.t1;
JASKUP010000111.1_Trichopoda_pennipes_isolate_NS2899_ptg000112l,_whole_genome_shotgun_sequence	AUGUSTUS	CDS	601798	602836	1	+	0	ID=g20270.t1.CDS1;Parent=g20270.t1;
JASKUP010000111.1_Trichopoda_pennipes_isolate_NS2899_ptg000112l,_whole_genome_shotgun_sequence	AUGUSTUS	exon	601798	602836	.	+	.	ID=g20270.t1.exon1;Parent=g20270.t1;
JASKUP010000111.1_Trichopoda_pennipes_isolate_NS2899_ptg000112l,_whole_genome_shotgun_sequence	AUGUSTUS	intron	602837	602899	1	+	.	ID=g20270.t1.intron1;Parent=g20270.t1;
JASKUP010000111.1_Trichopoda_pennipes_isolate_NS2899_ptg000112l,_whole_genome_shotgun_sequence	AUGUSTUS	CDS	602900	603099	1	+	2	ID=g20270.t1.CDS2;Parent=g20270.t1;
JASKUP010000111.1_Trichopoda_pennipes_isolate_NS2899_ptg000112l,_whole_genome_shotgun_sequence	AUGUSTUS	exon	602900	603099	.	+	.	ID=g20270.t1.exon2;Parent=g20270.t1;
JASKUP010000111.1_Trichopoda_pennipes_isolate_NS2899_ptg000112l,_whole_genome_shotgun_sequence	AUGUSTUS	stop_codon	603097	603099	.	+	0	ID=g20270.t1.stop1;Parent=g20270.t1;
JASKUP010000111.1_Trichopoda_pennipes_isolate_NS2899_ptg000112l,_whole_genome_shotgun_sequence	AUGUSTUS	gene	608980	612984	.	-	.	ID=g20271;
JASKUP010000111.1_Trichopoda_pennipes_isolate_NS2899_ptg000112l,_whole_genome_shotgun_sequence	AUGUSTUS	mRNA	608980	612984	1	-	.	ID=g20271.t1;Parent=g20271;
JASKUP010000111.1_Trichopoda_pennipes_isolate_NS2899_ptg000112l,_whole_genome_shotgun_sequence	AUGUSTUS	stop_codon	608980	608982	.	-	0	ID=g20271.t1.stop1;Parent=g20271.t1;
JASKUP010000111.1_Trichopoda_pennipes_isolate_NS2899_ptg000112l,_whole_genome_shotgun_sequence	AUGUSTUS	CDS	608980	609182	1	-	2	ID=g20271.t1.CDS1;Parent=g20271.t1;
JASKUP010000111.1_Trichopoda_pennipes_isolate_NS2899_ptg000112l,_whole_genome_shotgun_sequence	AUGUSTUS	exon	608980	609182	.	-	.	ID=g20271.t1.exon1;Parent=g20271.t1;
JASKUP010000111.1_Trichopoda_pennipes_isolate_NS2899_ptg000112l,_whole_genome_shotgun_sequence	AUGUSTUS	intron	609183	611912	1	-	.	ID=g20271.t1.intron1;Parent=g20271.t1;
JASKUP010000111.1_Trichopoda_pennipes_isolate_NS2899_ptg000112l,_whole_genome_shotgun_sequence	AUGUSTUS	CDS	611913	612984	1	-	0	ID=g20271.t1.CDS2;Parent=g20271.t1;
JASKUP010000111.1_Trichopoda_pennipes_isolate_NS2899_ptg000112l,_whole_genome_shotgun_sequence	AUGUSTUS	exon	611913	612984	.	-	.	ID=g20271.t1.exon2;Parent=g20271.t1;
JASKUP010000111.1_Trichopoda_pennipes_isolate_NS2899_ptg000112l,_whole_genome_shotgun_sequence	AUGUSTUS	start_codon	612982	612984	.	-	0	ID=g20271.t1.start1;Parent=g20271.t1;
JASKUP010000111.1_Trichopoda_pennipes_isolate_NS2899_ptg000112l,_whole_genome_shotgun_sequence	AUGUSTUS	gene	614879	617706	.	-	.	ID=g20272;
JASKUP010000111.1_Trichopoda_pennipes_isolate_NS2899_ptg000112l,_whole_genome_shotgun_sequence	AUGUSTUS	mRNA	614879	617706	1	-	.	ID=g20272.t1;Parent=g20272;
JASKUP010000111.1_Trichopoda_pennipes_isolate_NS2899_ptg000112l,_whole_genome_shotgun_sequence	AUGUSTUS	stop_codon	614879	614881	.	-	0	ID=g20272.t1.stop1;Parent=g20272.t1;
JASKUP010000111.1_Trichopoda_pennipes_isolate_NS2899_ptg000112l,_whole_genome_shotgun_sequence	AUGUSTUS	CDS	614879	615592	1	-	0	ID=g20272.t1.CDS1;Parent=g20272.t1;
JASKUP010000111.1_Trichopoda_pennipes_isolate_NS2899_ptg000112l,_whole_genome_shotgun_sequence	AUGUSTUS	exon	614879	615592	.	-	.	ID=g20272.t1.exon1;Parent=g20272.t1;
JASKUP010000111.1_Trichopoda_pennipes_isolate_NS2899_ptg000112l,_whole_genome_shotgun_sequence	AUGUSTUS	intron	615593	615659	1	-	.	ID=g20272.t1.intron1;Parent=g20272.t1;
JASKUP010000111.1_Trichopoda_pennipes_isolate_NS2899_ptg000112l,_whole_genome_shotgun_sequence	AUGUSTUS	CDS	615660	615831	1	-	1	ID=g20272.t1.CDS2;Parent=g20272.t1;
JASKUP010000111.1_Trichopoda_pennipes_isolate_NS2899_ptg000112l,_whole_genome_shotgun_sequence	AUGUSTUS	exon	615660	615831	.	-	.	ID=g20272.t1.exon2;Parent=g20272.t1;
JASKUP010000111.1_Trichopoda_pennipes_isolate_NS2899_ptg000112l,_whole_genome_shotgun_sequence	AUGUSTUS	intron	615832	616762	1	-	.	ID=g20272.t1.intron2;Parent=g20272.t1;
JASKUP010000111.1_Trichopoda_pennipes_isolate_NS2899_ptg000112l,_whole_genome_shotgun_sequence	AUGUSTUS	CDS	616763	616954	1	-	1	ID=g20272.t1.CDS3;Parent=g20272.t1;
JASKUP010000111.1_Trichopoda_pennipes_isolate_NS2899_ptg000112l,_whole_genome_shotgun_sequence	AUGUSTUS	exon	616763	616954	.	-	.	ID=g20272.t1.exon3;Parent=g20272.t1;
JASKUP010000111.1_Trichopoda_pennipes_isolate_NS2899_ptg000112l,_whole_genome_shotgun_sequence	AUGUSTUS	intron	616955	617005	1	-	.	ID=g20272.t1.intron3;Parent=g20272.t1;
JASKUP010000111.1_Trichopoda_pennipes_isolate_NS2899_ptg000112l,_whole_genome_shotgun_sequence	AUGUSTUS	CDS	617006	617384	1	-	2	ID=g20272.t1.CDS4;Parent=g20272.t1;
JASKUP010000111.1_Trichopoda_pennipes_isolate_NS2899_ptg000112l,_whole_genome_shotgun_sequence	AUGUSTUS	exon	617006	617384	.	-	.	ID=g20272.t1.exon4;Parent=g20272.t1;
JASKUP010000111.1_Trichopoda_pennipes_isolate_NS2899_ptg000112l,_whole_genome_shotgun_sequence	AUGUSTUS	intron	617385	617440	1	-	.	ID=g20272.t1.intron4;Parent=g20272.t1;
JASKUP010000111.1_Trichopoda_pennipes_isolate_NS2899_ptg000112l,_whole_genome_shotgun_sequence	AUGUSTUS	CDS	617441	617582	1	-	0	ID=g20272.t1.CDS5;Parent=g20272.t1;
JASKUP010000111.1_Trichopoda_pennipes_isolate_NS2899_ptg000112l,_whole_genome_shotgun_sequence	AUGUSTUS	exon	617441	617582	.	-	.	ID=g20272.t1.exon5;Parent=g20272.t1;
JASKUP010000111.1_Trichopoda_pennipes_isolate_NS2899_ptg000112l,_whole_genome_shotgun_sequence	AUGUSTUS	intron	617583	617640	1	-	.	ID=g20272.t1.intron5;Parent=g20272.t1;
JASKUP010000111.1_Trichopoda_pennipes_isolate_NS2899_ptg000112l,_whole_genome_shotgun_sequence	AUGUSTUS	CDS	617641	617706	1	-	0	ID=g20272.t1.CDS6;Parent=g20272.t1;
JASKUP010000111.1_Trichopoda_pennipes_isolate_NS2899_ptg000112l,_whole_genome_shotgun_sequence	AUGUSTUS	exon	617641	617706	.	-	.	ID=g20272.t1.exon6;Parent=g20272.t1;
JASKUP010000111.1_Trichopoda_pennipes_isolate_NS2899_ptg000112l,_whole_genome_shotgun_sequence	AUGUSTUS	start_codon	617704	617706	.	-	0	ID=g20272.t1.start1;Parent=g20272.t1;
JASKUP010000111.1_Trichopoda_pennipes_isolate_NS2899_ptg000112l,_whole_genome_shotgun_sequence	AUGUSTUS	gene	623596	626114	.	-	.	ID=g20273;
JASKUP010000111.1_Trichopoda_pennipes_isolate_NS2899_ptg000112l,_whole_genome_shotgun_sequence	AUGUSTUS	mRNA	623596	626114	0.79	-	.	ID=g20273.t1;Parent=g20273;
JASKUP010000111.1_Trichopoda_pennipes_isolate_NS2899_ptg000112l,_whole_genome_shotgun_sequence	AUGUSTUS	stop_codon	623596	623598	.	-	0	ID=g20273.t1.stop1;Parent=g20273.t1;
JASKUP010000111.1_Trichopoda_pennipes_isolate_NS2899_ptg000112l,_whole_genome_shotgun_sequence	AUGUSTUS	CDS	623596	626019	0.79	-	0	ID=g20273.t1.CDS1;Parent=g20273.t1;
JASKUP010000111.1_Trichopoda_pennipes_isolate_NS2899_ptg000112l,_whole_genome_shotgun_sequence	AUGUSTUS	exon	623596	626019	.	-	.	ID=g20273.t1.exon1;Parent=g20273.t1;
JASKUP010000111.1_Trichopoda_pennipes_isolate_NS2899_ptg000112l,_whole_genome_shotgun_sequence	AUGUSTUS	intron	626020	626078	1	-	.	ID=g20273.t1.intron1;Parent=g20273.t1;
JASKUP010000111.1_Trichopoda_pennipes_isolate_NS2899_ptg000112l,_whole_genome_shotgun_sequence	AUGUSTUS	CDS	626079	626114	1	-	0	ID=g20273.t1.CDS2;Parent=g20273.t1;
JASKUP010000111.1_Trichopoda_pennipes_isolate_NS2899_ptg000112l,_whole_genome_shotgun_sequence	AUGUSTUS	exon	626079	626114	.	-	.	ID=g20273.t1.exon2;Parent=g20273.t1;
JASKUP010000111.1_Trichopoda_pennipes_isolate_NS2899_ptg000112l,_whole_genome_shotgun_sequence	AUGUSTUS	start_codon	626112	626114	.	-	0	ID=g20273.t1.start1;Parent=g20273.t1;
JASKUP010000111.1_Trichopoda_pennipes_isolate_NS2899_ptg000112l,_whole_genome_shotgun_sequence	AUGUSTUS	gene	629177	636466	.	-	.	ID=g20274;
JASKUP010000111.1_Trichopoda_pennipes_isolate_NS2899_ptg000112l,_whole_genome_shotgun_sequence	AUGUSTUS	mRNA	629177	636466	1	-	.	ID=g20274.t1;Parent=g20274;
JASKUP010000111.1_Trichopoda_pennipes_isolate_NS2899_ptg000112l,_whole_genome_shotgun_sequence	AUGUSTUS	stop_codon	629177	629179	.	-	0	ID=g20274.t1.stop1;Parent=g20274.t1;
JASKUP010000111.1_Trichopoda_pennipes_isolate_NS2899_ptg000112l,_whole_genome_shotgun_sequence	AUGUSTUS	CDS	629177	629944	1	-	0	ID=g20274.t1.CDS1;Parent=g20274.t1;
JASKUP010000111.1_Trichopoda_pennipes_isolate_NS2899_ptg000112l,_whole_genome_shotgun_sequence	AUGUSTUS	exon	629177	629944	.	-	.	ID=g20274.t1.exon1;Parent=g20274.t1;
JASKUP010000111.1_Trichopoda_pennipes_isolate_NS2899_ptg000112l,_whole_genome_shotgun_sequence	AUGUSTUS	intron	629945	636412	1	-	.	ID=g20274.t1.intron1;Parent=g20274.t1;
JASKUP010000111.1_Trichopoda_pennipes_isolate_NS2899_ptg000112l,_whole_genome_shotgun_sequence	AUGUSTUS	CDS	636413	636466	1	-	0	ID=g20274.t1.CDS2;Parent=g20274.t1;
JASKUP010000111.1_Trichopoda_pennipes_isolate_NS2899_ptg000112l,_whole_genome_shotgun_sequence	AUGUSTUS	exon	636413	636466	.	-	.	ID=g20274.t1.exon2;Parent=g20274.t1;
JASKUP010000111.1_Trichopoda_pennipes_isolate_NS2899_ptg000112l,_whole_genome_shotgun_sequence	AUGUSTUS	start_codon	636464	636466	.	-	0	ID=g20274.t1.start1;Parent=g20274.t1;
JASKUP010000111.1_Trichopoda_pennipes_isolate_NS2899_ptg000112l,_whole_genome_shotgun_sequence	AUGUSTUS	gene	637480	639294	.	-	.	ID=g20275;
JASKUP010000111.1_Trichopoda_pennipes_isolate_NS2899_ptg000112l,_whole_genome_shotgun_sequence	AUGUSTUS	mRNA	637480	639294	1	-	.	ID=g20275.t1;Parent=g20275;
JASKUP010000111.1_Trichopoda_pennipes_isolate_NS2899_ptg000112l,_whole_genome_shotgun_sequence	AUGUSTUS	stop_codon	637480	637482	.	-	0	ID=g20275.t1.stop1;Parent=g20275.t1;
JASKUP010000111.1_Trichopoda_pennipes_isolate_NS2899_ptg000112l,_whole_genome_shotgun_sequence	AUGUSTUS	CDS	637480	639294	1	-	0	ID=g20275.t1.CDS1;Parent=g20275.t1;
JASKUP010000111.1_Trichopoda_pennipes_isolate_NS2899_ptg000112l,_whole_genome_shotgun_sequence	AUGUSTUS	exon	637480	639294	.	-	.	ID=g20275.t1.exon1;Parent=g20275.t1;
JASKUP010000111.1_Trichopoda_pennipes_isolate_NS2899_ptg000112l,_whole_genome_shotgun_sequence	AUGUSTUS	start_codon	639292	639294	.	-	0	ID=g20275.t1.start1;Parent=g20275.t1;
JASKUP010000111.1_Trichopoda_pennipes_isolate_NS2899_ptg000112l,_whole_genome_shotgun_sequence	AUGUSTUS	gene	642102	644499	.	+	.	ID=g20276;
JASKUP010000111.1_Trichopoda_pennipes_isolate_NS2899_ptg000112l,_whole_genome_shotgun_sequence	AUGUSTUS	mRNA	642102	644499	1	+	.	ID=g20276.t1;Parent=g20276;
JASKUP010000111.1_Trichopoda_pennipes_isolate_NS2899_ptg000112l,_whole_genome_shotgun_sequence	AUGUSTUS	start_codon	642102	642104	.	+	0	ID=g20276.t1.start1;Parent=g20276.t1;
JASKUP010000111.1_Trichopoda_pennipes_isolate_NS2899_ptg000112l,_whole_genome_shotgun_sequence	AUGUSTUS	CDS	642102	642158	1	+	0	ID=g20276.t1.CDS1;Parent=g20276.t1;
JASKUP010000111.1_Trichopoda_pennipes_isolate_NS2899_ptg000112l,_whole_genome_shotgun_sequence	AUGUSTUS	exon	642102	642158	.	+	.	ID=g20276.t1.exon1;Parent=g20276.t1;
JASKUP010000111.1_Trichopoda_pennipes_isolate_NS2899_ptg000112l,_whole_genome_shotgun_sequence	AUGUSTUS	intron	642159	642213	1	+	.	ID=g20276.t1.intron1;Parent=g20276.t1;
JASKUP010000111.1_Trichopoda_pennipes_isolate_NS2899_ptg000112l,_whole_genome_shotgun_sequence	AUGUSTUS	CDS	642214	642352	1	+	0	ID=g20276.t1.CDS2;Parent=g20276.t1;
JASKUP010000111.1_Trichopoda_pennipes_isolate_NS2899_ptg000112l,_whole_genome_shotgun_sequence	AUGUSTUS	exon	642214	642352	.	+	.	ID=g20276.t1.exon2;Parent=g20276.t1;
JASKUP010000111.1_Trichopoda_pennipes_isolate_NS2899_ptg000112l,_whole_genome_shotgun_sequence	AUGUSTUS	intron	642353	642418	1	+	.	ID=g20276.t1.intron2;Parent=g20276.t1;
JASKUP010000111.1_Trichopoda_pennipes_isolate_NS2899_ptg000112l,_whole_genome_shotgun_sequence	AUGUSTUS	CDS	642419	642534	1	+	2	ID=g20276.t1.CDS3;Parent=g20276.t1;
JASKUP010000111.1_Trichopoda_pennipes_isolate_NS2899_ptg000112l,_whole_genome_shotgun_sequence	AUGUSTUS	exon	642419	642534	.	+	.	ID=g20276.t1.exon3;Parent=g20276.t1;
JASKUP010000111.1_Trichopoda_pennipes_isolate_NS2899_ptg000112l,_whole_genome_shotgun_sequence	AUGUSTUS	intron	642535	642605	1	+	.	ID=g20276.t1.intron3;Parent=g20276.t1;
JASKUP010000111.1_Trichopoda_pennipes_isolate_NS2899_ptg000112l,_whole_genome_shotgun_sequence	AUGUSTUS	CDS	642606	642793	1	+	0	ID=g20276.t1.CDS4;Parent=g20276.t1;
JASKUP010000111.1_Trichopoda_pennipes_isolate_NS2899_ptg000112l,_whole_genome_shotgun_sequence	AUGUSTUS	exon	642606	642793	.	+	.	ID=g20276.t1.exon4;Parent=g20276.t1;
JASKUP010000111.1_Trichopoda_pennipes_isolate_NS2899_ptg000112l,_whole_genome_shotgun_sequence	AUGUSTUS	intron	642794	643757	1	+	.	ID=g20276.t1.intron4;Parent=g20276.t1;
JASKUP010000111.1_Trichopoda_pennipes_isolate_NS2899_ptg000112l,_whole_genome_shotgun_sequence	AUGUSTUS	CDS	643758	644016	1	+	1	ID=g20276.t1.CDS5;Parent=g20276.t1;
JASKUP010000111.1_Trichopoda_pennipes_isolate_NS2899_ptg000112l,_whole_genome_shotgun_sequence	AUGUSTUS	exon	643758	644016	.	+	.	ID=g20276.t1.exon5;Parent=g20276.t1;
JASKUP010000111.1_Trichopoda_pennipes_isolate_NS2899_ptg000112l,_whole_genome_shotgun_sequence	AUGUSTUS	intron	644017	644081	1	+	.	ID=g20276.t1.intron5;Parent=g20276.t1;
JASKUP010000111.1_Trichopoda_pennipes_isolate_NS2899_ptg000112l,_whole_genome_shotgun_sequence	AUGUSTUS	CDS	644082	644271	1	+	0	ID=g20276.t1.CDS6;Parent=g20276.t1;
JASKUP010000111.1_Trichopoda_pennipes_isolate_NS2899_ptg000112l,_whole_genome_shotgun_sequence	AUGUSTUS	exon	644082	644271	.	+	.	ID=g20276.t1.exon6;Parent=g20276.t1;
JASKUP010000111.1_Trichopoda_pennipes_isolate_NS2899_ptg000112l,_whole_genome_shotgun_sequence	AUGUSTUS	intron	644272	644374	1	+	.	ID=g20276.t1.intron6;Parent=g20276.t1;
JASKUP010000111.1_Trichopoda_pennipes_isolate_NS2899_ptg000112l,_whole_genome_shotgun_sequence	AUGUSTUS	CDS	644375	644499	1	+	2	ID=g20276.t1.CDS7;Parent=g20276.t1;
JASKUP010000111.1_Trichopoda_pennipes_isolate_NS2899_ptg000112l,_whole_genome_shotgun_sequence	AUGUSTUS	exon	644375	644499	.	+	.	ID=g20276.t1.exon7;Parent=g20276.t1;
JASKUP010000111.1_Trichopoda_pennipes_isolate_NS2899_ptg000112l,_whole_genome_shotgun_sequence	AUGUSTUS	stop_codon	644497	644499	.	+	0	ID=g20276.t1.stop1;Parent=g20276.t1;
JASKUP010000111.1_Trichopoda_pennipes_isolate_NS2899_ptg000112l,_whole_genome_shotgun_sequence	AUGUSTUS	gene	649853	650903	.	-	.	ID=g20277;
JASKUP010000111.1_Trichopoda_pennipes_isolate_NS2899_ptg000112l,_whole_genome_shotgun_sequence	AUGUSTUS	mRNA	649853	650903	0.53	-	.	ID=g20277.t1;Parent=g20277;
JASKUP010000111.1_Trichopoda_pennipes_isolate_NS2899_ptg000112l,_whole_genome_shotgun_sequence	AUGUSTUS	stop_codon	649853	649855	.	-	0	ID=g20277.t1.stop1;Parent=g20277.t1;
JASKUP010000111.1_Trichopoda_pennipes_isolate_NS2899_ptg000112l,_whole_genome_shotgun_sequence	AUGUSTUS	CDS	649853	649912	1	-	0	ID=g20277.t1.CDS1;Parent=g20277.t1;
JASKUP010000111.1_Trichopoda_pennipes_isolate_NS2899_ptg000112l,_whole_genome_shotgun_sequence	AUGUSTUS	exon	649853	649912	.	-	.	ID=g20277.t1.exon1;Parent=g20277.t1;
JASKUP010000111.1_Trichopoda_pennipes_isolate_NS2899_ptg000112l,_whole_genome_shotgun_sequence	AUGUSTUS	intron	649913	650253	0.53	-	.	ID=g20277.t1.intron1;Parent=g20277.t1;
JASKUP010000111.1_Trichopoda_pennipes_isolate_NS2899_ptg000112l,_whole_genome_shotgun_sequence	AUGUSTUS	CDS	650254	650409	0.53	-	0	ID=g20277.t1.CDS2;Parent=g20277.t1;
JASKUP010000111.1_Trichopoda_pennipes_isolate_NS2899_ptg000112l,_whole_genome_shotgun_sequence	AUGUSTUS	exon	650254	650409	.	-	.	ID=g20277.t1.exon2;Parent=g20277.t1;
JASKUP010000111.1_Trichopoda_pennipes_isolate_NS2899_ptg000112l,_whole_genome_shotgun_sequence	AUGUSTUS	intron	650410	650474	1	-	.	ID=g20277.t1.intron2;Parent=g20277.t1;
JASKUP010000111.1_Trichopoda_pennipes_isolate_NS2899_ptg000112l,_whole_genome_shotgun_sequence	AUGUSTUS	CDS	650475	650903	1	-	0	ID=g20277.t1.CDS3;Parent=g20277.t1;
JASKUP010000111.1_Trichopoda_pennipes_isolate_NS2899_ptg000112l,_whole_genome_shotgun_sequence	AUGUSTUS	exon	650475	650903	.	-	.	ID=g20277.t1.exon3;Parent=g20277.t1;
JASKUP010000111.1_Trichopoda_pennipes_isolate_NS2899_ptg000112l,_whole_genome_shotgun_sequence	AUGUSTUS	start_codon	650901	650903	.	-	0	ID=g20277.t1.start1;Parent=g20277.t1;
JASKUP010000111.1_Trichopoda_pennipes_isolate_NS2899_ptg000112l,_whole_genome_shotgun_sequence	AUGUSTUS	gene	715008	715235	.	+	.	ID=g20278;
JASKUP010000111.1_Trichopoda_pennipes_isolate_NS2899_ptg000112l,_whole_genome_shotgun_sequence	AUGUSTUS	mRNA	715008	715235	0.89	+	.	ID=g20278.t1;Parent=g20278;
JASKUP010000111.1_Trichopoda_pennipes_isolate_NS2899_ptg000112l,_whole_genome_shotgun_sequence	AUGUSTUS	start_codon	715008	715010	.	+	0	ID=g20278.t1.start1;Parent=g20278.t1;
JASKUP010000111.1_Trichopoda_pennipes_isolate_NS2899_ptg000112l,_whole_genome_shotgun_sequence	AUGUSTUS	CDS	715008	715235	0.89	+	0	ID=g20278.t1.CDS1;Parent=g20278.t1;
JASKUP010000111.1_Trichopoda_pennipes_isolate_NS2899_ptg000112l,_whole_genome_shotgun_sequence	AUGUSTUS	exon	715008	715235	.	+	.	ID=g20278.t1.exon1;Parent=g20278.t1;
JASKUP010000111.1_Trichopoda_pennipes_isolate_NS2899_ptg000112l,_whole_genome_shotgun_sequence	AUGUSTUS	stop_codon	715233	715235	.	+	0	ID=g20278.t1.stop1;Parent=g20278.t1;
JASKUP010000111.1_Trichopoda_pennipes_isolate_NS2899_ptg000112l,_whole_genome_shotgun_sequence	AUGUSTUS	gene	721352	721669	.	+	.	ID=g20279;
JASKUP010000111.1_Trichopoda_pennipes_isolate_NS2899_ptg000112l,_whole_genome_shotgun_sequence	AUGUSTUS	mRNA	721352	721669	0.95	+	.	ID=g20279.t1;Parent=g20279;
JASKUP010000111.1_Trichopoda_pennipes_isolate_NS2899_ptg000112l,_whole_genome_shotgun_sequence	AUGUSTUS	start_codon	721352	721354	.	+	0	ID=g20279.t1.start1;Parent=g20279.t1;
JASKUP010000111.1_Trichopoda_pennipes_isolate_NS2899_ptg000112l,_whole_genome_shotgun_sequence	AUGUSTUS	CDS	721352	721669	0.95	+	0	ID=g20279.t1.CDS1;Parent=g20279.t1;
JASKUP010000111.1_Trichopoda_pennipes_isolate_NS2899_ptg000112l,_whole_genome_shotgun_sequence	AUGUSTUS	exon	721352	721669	.	+	.	ID=g20279.t1.exon1;Parent=g20279.t1;
JASKUP010000111.1_Trichopoda_pennipes_isolate_NS2899_ptg000112l,_whole_genome_shotgun_sequence	AUGUSTUS	stop_codon	721667	721669	.	+	0	ID=g20279.t1.stop1;Parent=g20279.t1;
JASKUP010000111.1_Trichopoda_pennipes_isolate_NS2899_ptg000112l,_whole_genome_shotgun_sequence	AUGUSTUS	gene	925239	926200	.	-	.	ID=g20280;
JASKUP010000111.1_Trichopoda_pennipes_isolate_NS2899_ptg000112l,_whole_genome_shotgun_sequence	AUGUSTUS	mRNA	925239	926200	1	-	.	ID=g20280.t1;Parent=g20280;
JASKUP010000111.1_Trichopoda_pennipes_isolate_NS2899_ptg000112l,_whole_genome_shotgun_sequence	AUGUSTUS	stop_codon	925239	925241	.	-	0	ID=g20280.t1.stop1;Parent=g20280.t1;
JASKUP010000111.1_Trichopoda_pennipes_isolate_NS2899_ptg000112l,_whole_genome_shotgun_sequence	AUGUSTUS	CDS	925239	925394	1	-	0	ID=g20280.t1.CDS1;Parent=g20280.t1;
JASKUP010000111.1_Trichopoda_pennipes_isolate_NS2899_ptg000112l,_whole_genome_shotgun_sequence	AUGUSTUS	exon	925239	925394	.	-	.	ID=g20280.t1.exon1;Parent=g20280.t1;
JASKUP010000111.1_Trichopoda_pennipes_isolate_NS2899_ptg000112l,_whole_genome_shotgun_sequence	AUGUSTUS	intron	925395	925448	1	-	.	ID=g20280.t1.intron1;Parent=g20280.t1;
JASKUP010000111.1_Trichopoda_pennipes_isolate_NS2899_ptg000112l,_whole_genome_shotgun_sequence	AUGUSTUS	CDS	925449	926053	1	-	2	ID=g20280.t1.CDS2;Parent=g20280.t1;
JASKUP010000111.1_Trichopoda_pennipes_isolate_NS2899_ptg000112l,_whole_genome_shotgun_sequence	AUGUSTUS	exon	925449	926053	.	-	.	ID=g20280.t1.exon2;Parent=g20280.t1;
JASKUP010000111.1_Trichopoda_pennipes_isolate_NS2899_ptg000112l,_whole_genome_shotgun_sequence	AUGUSTUS	intron	926054	926118	1	-	.	ID=g20280.t1.intron2;Parent=g20280.t1;
JASKUP010000111.1_Trichopoda_pennipes_isolate_NS2899_ptg000112l,_whole_genome_shotgun_sequence	AUGUSTUS	CDS	926119	926200	1	-	0	ID=g20280.t1.CDS3;Parent=g20280.t1;
JASKUP010000111.1_Trichopoda_pennipes_isolate_NS2899_ptg000112l,_whole_genome_shotgun_sequence	AUGUSTUS	exon	926119	926200	.	-	.	ID=g20280.t1.exon3;Parent=g20280.t1;
JASKUP010000111.1_Trichopoda_pennipes_isolate_NS2899_ptg000112l,_whole_genome_shotgun_sequence	AUGUSTUS	start_codon	926198	926200	.	-	0	ID=g20280.t1.start1;Parent=g20280.t1;
JASKUP010000111.1_Trichopoda_pennipes_isolate_NS2899_ptg000112l,_whole_genome_shotgun_sequence	AUGUSTUS	gene	936865	942754	.	+	.	ID=g20281;
JASKUP010000111.1_Trichopoda_pennipes_isolate_NS2899_ptg000112l,_whole_genome_shotgun_sequence	AUGUSTUS	mRNA	936865	942754	0.86	+	.	ID=g20281.t1;Parent=g20281;
JASKUP010000111.1_Trichopoda_pennipes_isolate_NS2899_ptg000112l,_whole_genome_shotgun_sequence	AUGUSTUS	start_codon	936865	936867	.	+	0	ID=g20281.t1.start1;Parent=g20281.t1;
JASKUP010000111.1_Trichopoda_pennipes_isolate_NS2899_ptg000112l,_whole_genome_shotgun_sequence	AUGUSTUS	CDS	936865	936916	0.86	+	0	ID=g20281.t1.CDS1;Parent=g20281.t1;
JASKUP010000111.1_Trichopoda_pennipes_isolate_NS2899_ptg000112l,_whole_genome_shotgun_sequence	AUGUSTUS	exon	936865	936916	.	+	.	ID=g20281.t1.exon1;Parent=g20281.t1;
JASKUP010000111.1_Trichopoda_pennipes_isolate_NS2899_ptg000112l,_whole_genome_shotgun_sequence	AUGUSTUS	intron	936917	942485	0.86	+	.	ID=g20281.t1.intron1;Parent=g20281.t1;
JASKUP010000111.1_Trichopoda_pennipes_isolate_NS2899_ptg000112l,_whole_genome_shotgun_sequence	AUGUSTUS	CDS	942486	942754	0.94	+	2	ID=g20281.t1.CDS2;Parent=g20281.t1;
JASKUP010000111.1_Trichopoda_pennipes_isolate_NS2899_ptg000112l,_whole_genome_shotgun_sequence	AUGUSTUS	exon	942486	942754	.	+	.	ID=g20281.t1.exon2;Parent=g20281.t1;
JASKUP010000111.1_Trichopoda_pennipes_isolate_NS2899_ptg000112l,_whole_genome_shotgun_sequence	AUGUSTUS	stop_codon	942752	942754	.	+	0	ID=g20281.t1.stop1;Parent=g20281.t1;
JASKUP010000111.1_Trichopoda_pennipes_isolate_NS2899_ptg000112l,_whole_genome_shotgun_sequence	AUGUSTUS	gene	955423	955692	.	+	.	ID=g20282;
JASKUP010000111.1_Trichopoda_pennipes_isolate_NS2899_ptg000112l,_whole_genome_shotgun_sequence	AUGUSTUS	mRNA	955423	955692	0.97	+	.	ID=g20282.t1;Parent=g20282;
JASKUP010000111.1_Trichopoda_pennipes_isolate_NS2899_ptg000112l,_whole_genome_shotgun_sequence	AUGUSTUS	start_codon	955423	955425	.	+	0	ID=g20282.t1.start1;Parent=g20282.t1;
JASKUP010000111.1_Trichopoda_pennipes_isolate_NS2899_ptg000112l,_whole_genome_shotgun_sequence	AUGUSTUS	CDS	955423	955692	0.97	+	0	ID=g20282.t1.CDS1;Parent=g20282.t1;
JASKUP010000111.1_Trichopoda_pennipes_isolate_NS2899_ptg000112l,_whole_genome_shotgun_sequence	AUGUSTUS	exon	955423	955692	.	+	.	ID=g20282.t1.exon1;Parent=g20282.t1;
JASKUP010000111.1_Trichopoda_pennipes_isolate_NS2899_ptg000112l,_whole_genome_shotgun_sequence	AUGUSTUS	stop_codon	955690	955692	.	+	0	ID=g20282.t1.stop1;Parent=g20282.t1;
JASKUP010000111.1_Trichopoda_pennipes_isolate_NS2899_ptg000112l,_whole_genome_shotgun_sequence	AUGUSTUS	gene	968390	969319	.	-	.	ID=g20283;
JASKUP010000111.1_Trichopoda_pennipes_isolate_NS2899_ptg000112l,_whole_genome_shotgun_sequence	AUGUSTUS	mRNA	968390	969319	1	-	.	ID=g20283.t1;Parent=g20283;
JASKUP010000111.1_Trichopoda_pennipes_isolate_NS2899_ptg000112l,_whole_genome_shotgun_sequence	AUGUSTUS	stop_codon	968390	968392	.	-	0	ID=g20283.t1.stop1;Parent=g20283.t1;
JASKUP010000111.1_Trichopoda_pennipes_isolate_NS2899_ptg000112l,_whole_genome_shotgun_sequence	AUGUSTUS	CDS	968390	969319	1	-	0	ID=g20283.t1.CDS1;Parent=g20283.t1;
JASKUP010000111.1_Trichopoda_pennipes_isolate_NS2899_ptg000112l,_whole_genome_shotgun_sequence	AUGUSTUS	exon	968390	969319	.	-	.	ID=g20283.t1.exon1;Parent=g20283.t1;
JASKUP010000111.1_Trichopoda_pennipes_isolate_NS2899_ptg000112l,_whole_genome_shotgun_sequence	AUGUSTUS	start_codon	969317	969319	.	-	0	ID=g20283.t1.start1;Parent=g20283.t1;
JASKUP010000111.1_Trichopoda_pennipes_isolate_NS2899_ptg000112l,_whole_genome_shotgun_sequence	AUGUSTUS	gene	969449	985700	.	-	.	ID=g20284;
JASKUP010000111.1_Trichopoda_pennipes_isolate_NS2899_ptg000112l,_whole_genome_shotgun_sequence	AUGUSTUS	mRNA	969449	985700	0.3	-	.	ID=g20284.t1;Parent=g20284;
JASKUP010000111.1_Trichopoda_pennipes_isolate_NS2899_ptg000112l,_whole_genome_shotgun_sequence	AUGUSTUS	stop_codon	969449	969451	.	-	0	ID=g20284.t1.stop1;Parent=g20284.t1;
JASKUP010000111.1_Trichopoda_pennipes_isolate_NS2899_ptg000112l,_whole_genome_shotgun_sequence	AUGUSTUS	CDS	969449	969565	1	-	0	ID=g20284.t1.CDS1;Parent=g20284.t1;
JASKUP010000111.1_Trichopoda_pennipes_isolate_NS2899_ptg000112l,_whole_genome_shotgun_sequence	AUGUSTUS	exon	969449	969565	.	-	.	ID=g20284.t1.exon1;Parent=g20284.t1;
JASKUP010000111.1_Trichopoda_pennipes_isolate_NS2899_ptg000112l,_whole_genome_shotgun_sequence	AUGUSTUS	intron	969566	970761	1	-	.	ID=g20284.t1.intron1;Parent=g20284.t1;
JASKUP010000111.1_Trichopoda_pennipes_isolate_NS2899_ptg000112l,_whole_genome_shotgun_sequence	AUGUSTUS	CDS	970762	970919	1	-	2	ID=g20284.t1.CDS2;Parent=g20284.t1;
JASKUP010000111.1_Trichopoda_pennipes_isolate_NS2899_ptg000112l,_whole_genome_shotgun_sequence	AUGUSTUS	exon	970762	970919	.	-	.	ID=g20284.t1.exon2;Parent=g20284.t1;
JASKUP010000111.1_Trichopoda_pennipes_isolate_NS2899_ptg000112l,_whole_genome_shotgun_sequence	AUGUSTUS	intron	970920	985513	0.36	-	.	ID=g20284.t1.intron2;Parent=g20284.t1;
JASKUP010000111.1_Trichopoda_pennipes_isolate_NS2899_ptg000112l,_whole_genome_shotgun_sequence	AUGUSTUS	CDS	985514	985700	0.3	-	0	ID=g20284.t1.CDS3;Parent=g20284.t1;
JASKUP010000111.1_Trichopoda_pennipes_isolate_NS2899_ptg000112l,_whole_genome_shotgun_sequence	AUGUSTUS	exon	985514	985700	.	-	.	ID=g20284.t1.exon3;Parent=g20284.t1;
JASKUP010000111.1_Trichopoda_pennipes_isolate_NS2899_ptg000112l,_whole_genome_shotgun_sequence	AUGUSTUS	start_codon	985698	985700	.	-	0	ID=g20284.t1.start1;Parent=g20284.t1;
JASKUP010000111.1_Trichopoda_pennipes_isolate_NS2899_ptg000112l,_whole_genome_shotgun_sequence	AUGUSTUS	gene	1009670	1011347	.	-	.	ID=g20285;
JASKUP010000111.1_Trichopoda_pennipes_isolate_NS2899_ptg000112l,_whole_genome_shotgun_sequence	AUGUSTUS	mRNA	1009670	1011347	1	-	.	ID=g20285.t1;Parent=g20285;
JASKUP010000111.1_Trichopoda_pennipes_isolate_NS2899_ptg000112l,_whole_genome_shotgun_sequence	AUGUSTUS	stop_codon	1009670	1009672	.	-	0	ID=g20285.t1.stop1;Parent=g20285.t1;
JASKUP010000111.1_Trichopoda_pennipes_isolate_NS2899_ptg000112l,_whole_genome_shotgun_sequence	AUGUSTUS	CDS	1009670	1011138	1	-	2	ID=g20285.t1.CDS1;Parent=g20285.t1;
JASKUP010000111.1_Trichopoda_pennipes_isolate_NS2899_ptg000112l,_whole_genome_shotgun_sequence	AUGUSTUS	exon	1009670	1011138	.	-	.	ID=g20285.t1.exon1;Parent=g20285.t1;
JASKUP010000111.1_Trichopoda_pennipes_isolate_NS2899_ptg000112l,_whole_genome_shotgun_sequence	AUGUSTUS	intron	1011139	1011310	1	-	.	ID=g20285.t1.intron1;Parent=g20285.t1;
JASKUP010000111.1_Trichopoda_pennipes_isolate_NS2899_ptg000112l,_whole_genome_shotgun_sequence	AUGUSTUS	CDS	1011311	1011347	1	-	0	ID=g20285.t1.CDS2;Parent=g20285.t1;
JASKUP010000111.1_Trichopoda_pennipes_isolate_NS2899_ptg000112l,_whole_genome_shotgun_sequence	AUGUSTUS	exon	1011311	1011347	.	-	.	ID=g20285.t1.exon2;Parent=g20285.t1;
JASKUP010000111.1_Trichopoda_pennipes_isolate_NS2899_ptg000112l,_whole_genome_shotgun_sequence	AUGUSTUS	start_codon	1011345	1011347	.	-	0	ID=g20285.t1.start1;Parent=g20285.t1;
JASKUP010000111.1_Trichopoda_pennipes_isolate_NS2899_ptg000112l,_whole_genome_shotgun_sequence	AUGUSTUS	gene	1057044	1058099	.	-	.	ID=g20286;
JASKUP010000111.1_Trichopoda_pennipes_isolate_NS2899_ptg000112l,_whole_genome_shotgun_sequence	AUGUSTUS	mRNA	1057044	1058099	0.74	-	.	ID=g20286.t1;Parent=g20286;
JASKUP010000111.1_Trichopoda_pennipes_isolate_NS2899_ptg000112l,_whole_genome_shotgun_sequence	AUGUSTUS	stop_codon	1057044	1057046	.	-	0	ID=g20286.t1.stop1;Parent=g20286.t1;
JASKUP010000111.1_Trichopoda_pennipes_isolate_NS2899_ptg000112l,_whole_genome_shotgun_sequence	AUGUSTUS	CDS	1057044	1057150	0.74	-	2	ID=g20286.t1.CDS1;Parent=g20286.t1;
JASKUP010000111.1_Trichopoda_pennipes_isolate_NS2899_ptg000112l,_whole_genome_shotgun_sequence	AUGUSTUS	exon	1057044	1057150	.	-	.	ID=g20286.t1.exon1;Parent=g20286.t1;
JASKUP010000111.1_Trichopoda_pennipes_isolate_NS2899_ptg000112l,_whole_genome_shotgun_sequence	AUGUSTUS	intron	1057151	1057384	0.74	-	.	ID=g20286.t1.intron1;Parent=g20286.t1;
JASKUP010000111.1_Trichopoda_pennipes_isolate_NS2899_ptg000112l,_whole_genome_shotgun_sequence	AUGUSTUS	CDS	1057385	1058099	0.95	-	0	ID=g20286.t1.CDS2;Parent=g20286.t1;
JASKUP010000111.1_Trichopoda_pennipes_isolate_NS2899_ptg000112l,_whole_genome_shotgun_sequence	AUGUSTUS	exon	1057385	1058099	.	-	.	ID=g20286.t1.exon2;Parent=g20286.t1;
JASKUP010000111.1_Trichopoda_pennipes_isolate_NS2899_ptg000112l,_whole_genome_shotgun_sequence	AUGUSTUS	start_codon	1058097	1058099	.	-	0	ID=g20286.t1.start1;Parent=g20286.t1;
JASKUP010000111.1_Trichopoda_pennipes_isolate_NS2899_ptg000112l,_whole_genome_shotgun_sequence	AUGUSTUS	gene	1304016	1305278	.	-	.	ID=g20287;
JASKUP010000111.1_Trichopoda_pennipes_isolate_NS2899_ptg000112l,_whole_genome_shotgun_sequence	AUGUSTUS	mRNA	1304016	1305278	1	-	.	ID=g20287.t1;Parent=g20287;
JASKUP010000111.1_Trichopoda_pennipes_isolate_NS2899_ptg000112l,_whole_genome_shotgun_sequence	AUGUSTUS	stop_codon	1304016	1304018	.	-	0	ID=g20287.t1.stop1;Parent=g20287.t1;
JASKUP010000111.1_Trichopoda_pennipes_isolate_NS2899_ptg000112l,_whole_genome_shotgun_sequence	AUGUSTUS	CDS	1304016	1304180	1	-	0	ID=g20287.t1.CDS1;Parent=g20287.t1;
JASKUP010000111.1_Trichopoda_pennipes_isolate_NS2899_ptg000112l,_whole_genome_shotgun_sequence	AUGUSTUS	exon	1304016	1304180	.	-	.	ID=g20287.t1.exon1;Parent=g20287.t1;
JASKUP010000111.1_Trichopoda_pennipes_isolate_NS2899_ptg000112l,_whole_genome_shotgun_sequence	AUGUSTUS	intron	1304181	1304567	1	-	.	ID=g20287.t1.intron1;Parent=g20287.t1;
JASKUP010000111.1_Trichopoda_pennipes_isolate_NS2899_ptg000112l,_whole_genome_shotgun_sequence	AUGUSTUS	CDS	1304568	1305278	1	-	0	ID=g20287.t1.CDS2;Parent=g20287.t1;
JASKUP010000111.1_Trichopoda_pennipes_isolate_NS2899_ptg000112l,_whole_genome_shotgun_sequence	AUGUSTUS	exon	1304568	1305278	.	-	.	ID=g20287.t1.exon2;Parent=g20287.t1;
JASKUP010000111.1_Trichopoda_pennipes_isolate_NS2899_ptg000112l,_whole_genome_shotgun_sequence	AUGUSTUS	start_codon	1305276	1305278	.	-	0	ID=g20287.t1.start1;Parent=g20287.t1;
JASKUP010000111.1_Trichopoda_pennipes_isolate_NS2899_ptg000112l,_whole_genome_shotgun_sequence	AUGUSTUS	gene	1340193	1348571	.	+	.	ID=g20288;
JASKUP010000111.1_Trichopoda_pennipes_isolate_NS2899_ptg000112l,_whole_genome_shotgun_sequence	AUGUSTUS	mRNA	1340193	1348571	0.77	+	.	ID=g20288.t1;Parent=g20288;
JASKUP010000111.1_Trichopoda_pennipes_isolate_NS2899_ptg000112l,_whole_genome_shotgun_sequence	AUGUSTUS	start_codon	1340193	1340195	.	+	0	ID=g20288.t1.start1;Parent=g20288.t1;
JASKUP010000111.1_Trichopoda_pennipes_isolate_NS2899_ptg000112l,_whole_genome_shotgun_sequence	AUGUSTUS	CDS	1340193	1340244	0.77	+	0	ID=g20288.t1.CDS1;Parent=g20288.t1;
JASKUP010000111.1_Trichopoda_pennipes_isolate_NS2899_ptg000112l,_whole_genome_shotgun_sequence	AUGUSTUS	exon	1340193	1340244	.	+	.	ID=g20288.t1.exon1;Parent=g20288.t1;
JASKUP010000111.1_Trichopoda_pennipes_isolate_NS2899_ptg000112l,_whole_genome_shotgun_sequence	AUGUSTUS	intron	1340245	1340320	0.77	+	.	ID=g20288.t1.intron1;Parent=g20288.t1;
JASKUP010000111.1_Trichopoda_pennipes_isolate_NS2899_ptg000112l,_whole_genome_shotgun_sequence	AUGUSTUS	CDS	1340321	1340928	1	+	2	ID=g20288.t1.CDS2;Parent=g20288.t1;
JASKUP010000111.1_Trichopoda_pennipes_isolate_NS2899_ptg000112l,_whole_genome_shotgun_sequence	AUGUSTUS	exon	1340321	1340928	.	+	.	ID=g20288.t1.exon2;Parent=g20288.t1;
JASKUP010000111.1_Trichopoda_pennipes_isolate_NS2899_ptg000112l,_whole_genome_shotgun_sequence	AUGUSTUS	intron	1340929	1348400	1	+	.	ID=g20288.t1.intron2;Parent=g20288.t1;
JASKUP010000111.1_Trichopoda_pennipes_isolate_NS2899_ptg000112l,_whole_genome_shotgun_sequence	AUGUSTUS	CDS	1348401	1348571	1	+	0	ID=g20288.t1.CDS3;Parent=g20288.t1;
JASKUP010000111.1_Trichopoda_pennipes_isolate_NS2899_ptg000112l,_whole_genome_shotgun_sequence	AUGUSTUS	exon	1348401	1348571	.	+	.	ID=g20288.t1.exon3;Parent=g20288.t1;
JASKUP010000111.1_Trichopoda_pennipes_isolate_NS2899_ptg000112l,_whole_genome_shotgun_sequence	AUGUSTUS	stop_codon	1348569	1348571	.	+	0	ID=g20288.t1.stop1;Parent=g20288.t1;
JASKUP010000111.1_Trichopoda_pennipes_isolate_NS2899_ptg000112l,_whole_genome_shotgun_sequence	AUGUSTUS	gene	1350233	1359036	.	-	.	ID=g20289;
JASKUP010000111.1_Trichopoda_pennipes_isolate_NS2899_ptg000112l,_whole_genome_shotgun_sequence	AUGUSTUS	mRNA	1350233	1359036	0.56	-	.	ID=g20289.t1;Parent=g20289;
JASKUP010000111.1_Trichopoda_pennipes_isolate_NS2899_ptg000112l,_whole_genome_shotgun_sequence	AUGUSTUS	stop_codon	1350233	1350235	.	-	0	ID=g20289.t1.stop1;Parent=g20289.t1;
JASKUP010000111.1_Trichopoda_pennipes_isolate_NS2899_ptg000112l,_whole_genome_shotgun_sequence	AUGUSTUS	CDS	1350233	1350607	1	-	0	ID=g20289.t1.CDS1;Parent=g20289.t1;
JASKUP010000111.1_Trichopoda_pennipes_isolate_NS2899_ptg000112l,_whole_genome_shotgun_sequence	AUGUSTUS	exon	1350233	1350607	.	-	.	ID=g20289.t1.exon1;Parent=g20289.t1;
JASKUP010000111.1_Trichopoda_pennipes_isolate_NS2899_ptg000112l,_whole_genome_shotgun_sequence	AUGUSTUS	intron	1350608	1350686	0.56	-	.	ID=g20289.t1.intron1;Parent=g20289.t1;
JASKUP010000111.1_Trichopoda_pennipes_isolate_NS2899_ptg000112l,_whole_genome_shotgun_sequence	AUGUSTUS	CDS	1350687	1350704	0.56	-	0	ID=g20289.t1.CDS2;Parent=g20289.t1;
JASKUP010000111.1_Trichopoda_pennipes_isolate_NS2899_ptg000112l,_whole_genome_shotgun_sequence	AUGUSTUS	exon	1350687	1350704	.	-	.	ID=g20289.t1.exon2;Parent=g20289.t1;
JASKUP010000111.1_Trichopoda_pennipes_isolate_NS2899_ptg000112l,_whole_genome_shotgun_sequence	AUGUSTUS	intron	1350705	1357994	0.56	-	.	ID=g20289.t1.intron2;Parent=g20289.t1;
JASKUP010000111.1_Trichopoda_pennipes_isolate_NS2899_ptg000112l,_whole_genome_shotgun_sequence	AUGUSTUS	CDS	1357995	1358159	1	-	0	ID=g20289.t1.CDS3;Parent=g20289.t1;
JASKUP010000111.1_Trichopoda_pennipes_isolate_NS2899_ptg000112l,_whole_genome_shotgun_sequence	AUGUSTUS	exon	1357995	1358159	.	-	.	ID=g20289.t1.exon3;Parent=g20289.t1;
JASKUP010000111.1_Trichopoda_pennipes_isolate_NS2899_ptg000112l,_whole_genome_shotgun_sequence	AUGUSTUS	intron	1358160	1358291	1	-	.	ID=g20289.t1.intron3;Parent=g20289.t1;
JASKUP010000111.1_Trichopoda_pennipes_isolate_NS2899_ptg000112l,_whole_genome_shotgun_sequence	AUGUSTUS	CDS	1358292	1358390	1	-	0	ID=g20289.t1.CDS4;Parent=g20289.t1;
JASKUP010000111.1_Trichopoda_pennipes_isolate_NS2899_ptg000112l,_whole_genome_shotgun_sequence	AUGUSTUS	exon	1358292	1358390	.	-	.	ID=g20289.t1.exon4;Parent=g20289.t1;
JASKUP010000111.1_Trichopoda_pennipes_isolate_NS2899_ptg000112l,_whole_genome_shotgun_sequence	AUGUSTUS	intron	1358391	1358460	1	-	.	ID=g20289.t1.intron4;Parent=g20289.t1;
JASKUP010000111.1_Trichopoda_pennipes_isolate_NS2899_ptg000112l,_whole_genome_shotgun_sequence	AUGUSTUS	CDS	1358461	1358771	1	-	2	ID=g20289.t1.CDS5;Parent=g20289.t1;
JASKUP010000111.1_Trichopoda_pennipes_isolate_NS2899_ptg000112l,_whole_genome_shotgun_sequence	AUGUSTUS	exon	1358461	1358771	.	-	.	ID=g20289.t1.exon5;Parent=g20289.t1;
JASKUP010000111.1_Trichopoda_pennipes_isolate_NS2899_ptg000112l,_whole_genome_shotgun_sequence	AUGUSTUS	intron	1358772	1358852	1	-	.	ID=g20289.t1.intron5;Parent=g20289.t1;
JASKUP010000111.1_Trichopoda_pennipes_isolate_NS2899_ptg000112l,_whole_genome_shotgun_sequence	AUGUSTUS	CDS	1358853	1359036	1	-	0	ID=g20289.t1.CDS6;Parent=g20289.t1;
JASKUP010000111.1_Trichopoda_pennipes_isolate_NS2899_ptg000112l,_whole_genome_shotgun_sequence	AUGUSTUS	exon	1358853	1359036	.	-	.	ID=g20289.t1.exon6;Parent=g20289.t1;
JASKUP010000111.1_Trichopoda_pennipes_isolate_NS2899_ptg000112l,_whole_genome_shotgun_sequence	AUGUSTUS	start_codon	1359034	1359036	.	-	0	ID=g20289.t1.start1;Parent=g20289.t1;
JASKUP010000111.1_Trichopoda_pennipes_isolate_NS2899_ptg000112l,_whole_genome_shotgun_sequence	AUGUSTUS	gene	1359753	1361379	.	-	.	ID=g20290;
JASKUP010000111.1_Trichopoda_pennipes_isolate_NS2899_ptg000112l,_whole_genome_shotgun_sequence	AUGUSTUS	mRNA	1359753	1361379	1	-	.	ID=g20290.t1;Parent=g20290;
JASKUP010000111.1_Trichopoda_pennipes_isolate_NS2899_ptg000112l,_whole_genome_shotgun_sequence	AUGUSTUS	stop_codon	1359753	1359755	.	-	0	ID=g20290.t1.stop1;Parent=g20290.t1;
JASKUP010000111.1_Trichopoda_pennipes_isolate_NS2899_ptg000112l,_whole_genome_shotgun_sequence	AUGUSTUS	CDS	1359753	1360535	1	-	0	ID=g20290.t1.CDS1;Parent=g20290.t1;
JASKUP010000111.1_Trichopoda_pennipes_isolate_NS2899_ptg000112l,_whole_genome_shotgun_sequence	AUGUSTUS	exon	1359753	1360535	.	-	.	ID=g20290.t1.exon1;Parent=g20290.t1;
JASKUP010000111.1_Trichopoda_pennipes_isolate_NS2899_ptg000112l,_whole_genome_shotgun_sequence	AUGUSTUS	intron	1360536	1360614	1	-	.	ID=g20290.t1.intron1;Parent=g20290.t1;
JASKUP010000111.1_Trichopoda_pennipes_isolate_NS2899_ptg000112l,_whole_genome_shotgun_sequence	AUGUSTUS	CDS	1360615	1361379	1	-	0	ID=g20290.t1.CDS2;Parent=g20290.t1;
JASKUP010000111.1_Trichopoda_pennipes_isolate_NS2899_ptg000112l,_whole_genome_shotgun_sequence	AUGUSTUS	exon	1360615	1361379	.	-	.	ID=g20290.t1.exon2;Parent=g20290.t1;
JASKUP010000111.1_Trichopoda_pennipes_isolate_NS2899_ptg000112l,_whole_genome_shotgun_sequence	AUGUSTUS	start_codon	1361377	1361379	.	-	0	ID=g20290.t1.start1;Parent=g20290.t1;
JASKUP010000111.1_Trichopoda_pennipes_isolate_NS2899_ptg000112l,_whole_genome_shotgun_sequence	AUGUSTUS	gene	1363247	1371852	.	+	.	ID=g20291;
JASKUP010000111.1_Trichopoda_pennipes_isolate_NS2899_ptg000112l,_whole_genome_shotgun_sequence	AUGUSTUS	mRNA	1363247	1371852	1	+	.	ID=g20291.t1;Parent=g20291;
JASKUP010000111.1_Trichopoda_pennipes_isolate_NS2899_ptg000112l,_whole_genome_shotgun_sequence	AUGUSTUS	start_codon	1363247	1363249	.	+	0	ID=g20291.t1.start1;Parent=g20291.t1;
JASKUP010000111.1_Trichopoda_pennipes_isolate_NS2899_ptg000112l,_whole_genome_shotgun_sequence	AUGUSTUS	CDS	1363247	1363383	1	+	0	ID=g20291.t1.CDS1;Parent=g20291.t1;
JASKUP010000111.1_Trichopoda_pennipes_isolate_NS2899_ptg000112l,_whole_genome_shotgun_sequence	AUGUSTUS	exon	1363247	1363383	.	+	.	ID=g20291.t1.exon1;Parent=g20291.t1;
JASKUP010000111.1_Trichopoda_pennipes_isolate_NS2899_ptg000112l,_whole_genome_shotgun_sequence	AUGUSTUS	intron	1363384	1363449	1	+	.	ID=g20291.t1.intron1;Parent=g20291.t1;
JASKUP010000111.1_Trichopoda_pennipes_isolate_NS2899_ptg000112l,_whole_genome_shotgun_sequence	AUGUSTUS	CDS	1363450	1364114	1	+	1	ID=g20291.t1.CDS2;Parent=g20291.t1;
JASKUP010000111.1_Trichopoda_pennipes_isolate_NS2899_ptg000112l,_whole_genome_shotgun_sequence	AUGUSTUS	exon	1363450	1364114	.	+	.	ID=g20291.t1.exon2;Parent=g20291.t1;
JASKUP010000111.1_Trichopoda_pennipes_isolate_NS2899_ptg000112l,_whole_genome_shotgun_sequence	AUGUSTUS	intron	1364115	1364173	1	+	.	ID=g20291.t1.intron2;Parent=g20291.t1;
JASKUP010000111.1_Trichopoda_pennipes_isolate_NS2899_ptg000112l,_whole_genome_shotgun_sequence	AUGUSTUS	CDS	1364174	1365252	1	+	2	ID=g20291.t1.CDS3;Parent=g20291.t1;
JASKUP010000111.1_Trichopoda_pennipes_isolate_NS2899_ptg000112l,_whole_genome_shotgun_sequence	AUGUSTUS	exon	1364174	1365252	.	+	.	ID=g20291.t1.exon3;Parent=g20291.t1;
JASKUP010000111.1_Trichopoda_pennipes_isolate_NS2899_ptg000112l,_whole_genome_shotgun_sequence	AUGUSTUS	intron	1365253	1369239	1	+	.	ID=g20291.t1.intron3;Parent=g20291.t1;
JASKUP010000111.1_Trichopoda_pennipes_isolate_NS2899_ptg000112l,_whole_genome_shotgun_sequence	AUGUSTUS	CDS	1369240	1369878	1	+	0	ID=g20291.t1.CDS4;Parent=g20291.t1;
JASKUP010000111.1_Trichopoda_pennipes_isolate_NS2899_ptg000112l,_whole_genome_shotgun_sequence	AUGUSTUS	exon	1369240	1369878	.	+	.	ID=g20291.t1.exon4;Parent=g20291.t1;
JASKUP010000111.1_Trichopoda_pennipes_isolate_NS2899_ptg000112l,_whole_genome_shotgun_sequence	AUGUSTUS	intron	1369879	1371747	1	+	.	ID=g20291.t1.intron4;Parent=g20291.t1;
JASKUP010000111.1_Trichopoda_pennipes_isolate_NS2899_ptg000112l,_whole_genome_shotgun_sequence	AUGUSTUS	CDS	1371748	1371852	1	+	0	ID=g20291.t1.CDS5;Parent=g20291.t1;
JASKUP010000111.1_Trichopoda_pennipes_isolate_NS2899_ptg000112l,_whole_genome_shotgun_sequence	AUGUSTUS	exon	1371748	1371852	.	+	.	ID=g20291.t1.exon5;Parent=g20291.t1;
JASKUP010000111.1_Trichopoda_pennipes_isolate_NS2899_ptg000112l,_whole_genome_shotgun_sequence	AUGUSTUS	stop_codon	1371850	1371852	.	+	0	ID=g20291.t1.stop1;Parent=g20291.t1;
JASKUP010000111.1_Trichopoda_pennipes_isolate_NS2899_ptg000112l,_whole_genome_shotgun_sequence	AUGUSTUS	gene	1372116	1379407	.	-	.	ID=g20292;
JASKUP010000111.1_Trichopoda_pennipes_isolate_NS2899_ptg000112l,_whole_genome_shotgun_sequence	AUGUSTUS	mRNA	1372116	1379407	0.99	-	.	ID=g20292.t1;Parent=g20292;
JASKUP010000111.1_Trichopoda_pennipes_isolate_NS2899_ptg000112l,_whole_genome_shotgun_sequence	AUGUSTUS	stop_codon	1372116	1372118	.	-	0	ID=g20292.t1.stop1;Parent=g20292.t1;
JASKUP010000111.1_Trichopoda_pennipes_isolate_NS2899_ptg000112l,_whole_genome_shotgun_sequence	AUGUSTUS	CDS	1372116	1372262	0.99	-	0	ID=g20292.t1.CDS1;Parent=g20292.t1;
JASKUP010000111.1_Trichopoda_pennipes_isolate_NS2899_ptg000112l,_whole_genome_shotgun_sequence	AUGUSTUS	exon	1372116	1372262	.	-	.	ID=g20292.t1.exon1;Parent=g20292.t1;
JASKUP010000111.1_Trichopoda_pennipes_isolate_NS2899_ptg000112l,_whole_genome_shotgun_sequence	AUGUSTUS	intron	1372263	1379335	0.99	-	.	ID=g20292.t1.intron1;Parent=g20292.t1;
JASKUP010000111.1_Trichopoda_pennipes_isolate_NS2899_ptg000112l,_whole_genome_shotgun_sequence	AUGUSTUS	CDS	1379336	1379407	1	-	0	ID=g20292.t1.CDS2;Parent=g20292.t1;
JASKUP010000111.1_Trichopoda_pennipes_isolate_NS2899_ptg000112l,_whole_genome_shotgun_sequence	AUGUSTUS	exon	1379336	1379407	.	-	.	ID=g20292.t1.exon2;Parent=g20292.t1;
JASKUP010000111.1_Trichopoda_pennipes_isolate_NS2899_ptg000112l,_whole_genome_shotgun_sequence	AUGUSTUS	start_codon	1379405	1379407	.	-	0	ID=g20292.t1.start1;Parent=g20292.t1;
JASKUP010000111.1_Trichopoda_pennipes_isolate_NS2899_ptg000112l,_whole_genome_shotgun_sequence	AUGUSTUS	gene	1796853	1797197	.	+	.	ID=g20293;
JASKUP010000111.1_Trichopoda_pennipes_isolate_NS2899_ptg000112l,_whole_genome_shotgun_sequence	AUGUSTUS	mRNA	1796853	1797197	0.65	+	.	ID=g20293.t1;Parent=g20293;
JASKUP010000111.1_Trichopoda_pennipes_isolate_NS2899_ptg000112l,_whole_genome_shotgun_sequence	AUGUSTUS	start_codon	1796853	1796855	.	+	0	ID=g20293.t1.start1;Parent=g20293.t1;
JASKUP010000111.1_Trichopoda_pennipes_isolate_NS2899_ptg000112l,_whole_genome_shotgun_sequence	AUGUSTUS	CDS	1796853	1796927	1	+	0	ID=g20293.t1.CDS1;Parent=g20293.t1;
JASKUP010000111.1_Trichopoda_pennipes_isolate_NS2899_ptg000112l,_whole_genome_shotgun_sequence	AUGUSTUS	exon	1796853	1796927	.	+	.	ID=g20293.t1.exon1;Parent=g20293.t1;
JASKUP010000111.1_Trichopoda_pennipes_isolate_NS2899_ptg000112l,_whole_genome_shotgun_sequence	AUGUSTUS	intron	1796928	1797002	1	+	.	ID=g20293.t1.intron1;Parent=g20293.t1;
JASKUP010000111.1_Trichopoda_pennipes_isolate_NS2899_ptg000112l,_whole_genome_shotgun_sequence	AUGUSTUS	CDS	1797003	1797197	0.65	+	0	ID=g20293.t1.CDS2;Parent=g20293.t1;
JASKUP010000111.1_Trichopoda_pennipes_isolate_NS2899_ptg000112l,_whole_genome_shotgun_sequence	AUGUSTUS	exon	1797003	1797197	.	+	.	ID=g20293.t1.exon2;Parent=g20293.t1;
JASKUP010000111.1_Trichopoda_pennipes_isolate_NS2899_ptg000112l,_whole_genome_shotgun_sequence	AUGUSTUS	stop_codon	1797195	1797197	.	+	0	ID=g20293.t1.stop1;Parent=g20293.t1;
JASKUP010000111.1_Trichopoda_pennipes_isolate_NS2899_ptg000112l,_whole_genome_shotgun_sequence	AUGUSTUS	gene	1921442	1937486	.	+	.	ID=g20294;
JASKUP010000111.1_Trichopoda_pennipes_isolate_NS2899_ptg000112l,_whole_genome_shotgun_sequence	AUGUSTUS	mRNA	1924305	1937486	0.38	+	.	ID=g20294.t1;Parent=g20294;
JASKUP010000111.1_Trichopoda_pennipes_isolate_NS2899_ptg000112l,_whole_genome_shotgun_sequence	AUGUSTUS	start_codon	1924305	1924307	.	+	0	ID=g20294.t1.start1;Parent=g20294.t1;
JASKUP010000111.1_Trichopoda_pennipes_isolate_NS2899_ptg000112l,_whole_genome_shotgun_sequence	AUGUSTUS	CDS	1924305	1925552	0.52	+	0	ID=g20294.t1.CDS1;Parent=g20294.t1;
JASKUP010000111.1_Trichopoda_pennipes_isolate_NS2899_ptg000112l,_whole_genome_shotgun_sequence	AUGUSTUS	exon	1924305	1925552	.	+	.	ID=g20294.t1.exon1;Parent=g20294.t1;
JASKUP010000111.1_Trichopoda_pennipes_isolate_NS2899_ptg000112l,_whole_genome_shotgun_sequence	AUGUSTUS	intron	1925553	1933714	1	+	.	ID=g20294.t1.intron1;Parent=g20294.t1;
JASKUP010000111.1_Trichopoda_pennipes_isolate_NS2899_ptg000112l,_whole_genome_shotgun_sequence	AUGUSTUS	CDS	1933715	1933949	1	+	0	ID=g20294.t1.CDS2;Parent=g20294.t1;
JASKUP010000111.1_Trichopoda_pennipes_isolate_NS2899_ptg000112l,_whole_genome_shotgun_sequence	AUGUSTUS	exon	1933715	1933949	.	+	.	ID=g20294.t1.exon2;Parent=g20294.t1;
JASKUP010000111.1_Trichopoda_pennipes_isolate_NS2899_ptg000112l,_whole_genome_shotgun_sequence	AUGUSTUS	intron	1933950	1934211	1	+	.	ID=g20294.t1.intron2;Parent=g20294.t1;
JASKUP010000111.1_Trichopoda_pennipes_isolate_NS2899_ptg000112l,_whole_genome_shotgun_sequence	AUGUSTUS	CDS	1934212	1934957	1	+	2	ID=g20294.t1.CDS3;Parent=g20294.t1;
JASKUP010000111.1_Trichopoda_pennipes_isolate_NS2899_ptg000112l,_whole_genome_shotgun_sequence	AUGUSTUS	exon	1934212	1934957	.	+	.	ID=g20294.t1.exon3;Parent=g20294.t1;
JASKUP010000111.1_Trichopoda_pennipes_isolate_NS2899_ptg000112l,_whole_genome_shotgun_sequence	AUGUSTUS	intron	1934958	1937351	1	+	.	ID=g20294.t1.intron3;Parent=g20294.t1;
JASKUP010000111.1_Trichopoda_pennipes_isolate_NS2899_ptg000112l,_whole_genome_shotgun_sequence	AUGUSTUS	CDS	1937352	1937486	0.72	+	0	ID=g20294.t1.CDS4;Parent=g20294.t1;
JASKUP010000111.1_Trichopoda_pennipes_isolate_NS2899_ptg000112l,_whole_genome_shotgun_sequence	AUGUSTUS	exon	1937352	1937486	.	+	.	ID=g20294.t1.exon4;Parent=g20294.t1;
JASKUP010000111.1_Trichopoda_pennipes_isolate_NS2899_ptg000112l,_whole_genome_shotgun_sequence	AUGUSTUS	stop_codon	1937484	1937486	.	+	0	ID=g20294.t1.stop1;Parent=g20294.t1;
JASKUP010000111.1_Trichopoda_pennipes_isolate_NS2899_ptg000112l,_whole_genome_shotgun_sequence	AUGUSTUS	mRNA	1921442	1937486	0.59	+	.	ID=g20294.t2;Parent=g20294;
JASKUP010000111.1_Trichopoda_pennipes_isolate_NS2899_ptg000112l,_whole_genome_shotgun_sequence	AUGUSTUS	start_codon	1921442	1921444	.	+	0	ID=g20294.t2.start1;Parent=g20294.t2;
JASKUP010000111.1_Trichopoda_pennipes_isolate_NS2899_ptg000112l,_whole_genome_shotgun_sequence	AUGUSTUS	CDS	1921442	1921478	0.84	+	0	ID=g20294.t2.CDS1;Parent=g20294.t2;
JASKUP010000111.1_Trichopoda_pennipes_isolate_NS2899_ptg000112l,_whole_genome_shotgun_sequence	AUGUSTUS	exon	1921442	1921478	.	+	.	ID=g20294.t2.exon1;Parent=g20294.t2;
JASKUP010000111.1_Trichopoda_pennipes_isolate_NS2899_ptg000112l,_whole_genome_shotgun_sequence	AUGUSTUS	intron	1921479	1924014	0.84	+	.	ID=g20294.t2.intron1;Parent=g20294.t2;
JASKUP010000111.1_Trichopoda_pennipes_isolate_NS2899_ptg000112l,_whole_genome_shotgun_sequence	AUGUSTUS	CDS	1924015	1925552	0.99	+	2	ID=g20294.t2.CDS2;Parent=g20294.t2;
JASKUP010000111.1_Trichopoda_pennipes_isolate_NS2899_ptg000112l,_whole_genome_shotgun_sequence	AUGUSTUS	exon	1924015	1925552	.	+	.	ID=g20294.t2.exon2;Parent=g20294.t2;
JASKUP010000111.1_Trichopoda_pennipes_isolate_NS2899_ptg000112l,_whole_genome_shotgun_sequence	AUGUSTUS	intron	1925553	1933714	1	+	.	ID=g20294.t2.intron2;Parent=g20294.t2;
JASKUP010000111.1_Trichopoda_pennipes_isolate_NS2899_ptg000112l,_whole_genome_shotgun_sequence	AUGUSTUS	CDS	1933715	1933949	1	+	0	ID=g20294.t2.CDS3;Parent=g20294.t2;
JASKUP010000111.1_Trichopoda_pennipes_isolate_NS2899_ptg000112l,_whole_genome_shotgun_sequence	AUGUSTUS	exon	1933715	1933949	.	+	.	ID=g20294.t2.exon3;Parent=g20294.t2;
JASKUP010000111.1_Trichopoda_pennipes_isolate_NS2899_ptg000112l,_whole_genome_shotgun_sequence	AUGUSTUS	intron	1933950	1934211	1	+	.	ID=g20294.t2.intron3;Parent=g20294.t2;
JASKUP010000111.1_Trichopoda_pennipes_isolate_NS2899_ptg000112l,_whole_genome_shotgun_sequence	AUGUSTUS	CDS	1934212	1934957	1	+	2	ID=g20294.t2.CDS4;Parent=g20294.t2;
JASKUP010000111.1_Trichopoda_pennipes_isolate_NS2899_ptg000112l,_whole_genome_shotgun_sequence	AUGUSTUS	exon	1934212	1934957	.	+	.	ID=g20294.t2.exon4;Parent=g20294.t2;
JASKUP010000111.1_Trichopoda_pennipes_isolate_NS2899_ptg000112l,_whole_genome_shotgun_sequence	AUGUSTUS	intron	1934958	1937351	1	+	.	ID=g20294.t2.intron4;Parent=g20294.t2;
JASKUP010000111.1_Trichopoda_pennipes_isolate_NS2899_ptg000112l,_whole_genome_shotgun_sequence	AUGUSTUS	CDS	1937352	1937486	0.72	+	0	ID=g20294.t2.CDS5;Parent=g20294.t2;
JASKUP010000111.1_Trichopoda_pennipes_isolate_NS2899_ptg000112l,_whole_genome_shotgun_sequence	AUGUSTUS	exon	1937352	1937486	.	+	.	ID=g20294.t2.exon5;Parent=g20294.t2;
JASKUP010000111.1_Trichopoda_pennipes_isolate_NS2899_ptg000112l,_whole_genome_shotgun_sequence	AUGUSTUS	stop_codon	1937484	1937486	.	+	0	ID=g20294.t2.stop1;Parent=g20294.t2;
JASKUP010000111.1_Trichopoda_pennipes_isolate_NS2899_ptg000112l,_whole_genome_shotgun_sequence	AUGUSTUS	gene	2004347	2010434	.	+	.	ID=g20295;
JASKUP010000111.1_Trichopoda_pennipes_isolate_NS2899_ptg000112l,_whole_genome_shotgun_sequence	AUGUSTUS	mRNA	2004347	2010434	1	+	.	ID=g20295.t1;Parent=g20295;
JASKUP010000111.1_Trichopoda_pennipes_isolate_NS2899_ptg000112l,_whole_genome_shotgun_sequence	AUGUSTUS	start_codon	2004347	2004349	.	+	0	ID=g20295.t1.start1;Parent=g20295.t1;
JASKUP010000111.1_Trichopoda_pennipes_isolate_NS2899_ptg000112l,_whole_genome_shotgun_sequence	AUGUSTUS	CDS	2004347	2004764	1	+	0	ID=g20295.t1.CDS1;Parent=g20295.t1;
JASKUP010000111.1_Trichopoda_pennipes_isolate_NS2899_ptg000112l,_whole_genome_shotgun_sequence	AUGUSTUS	exon	2004347	2004764	.	+	.	ID=g20295.t1.exon1;Parent=g20295.t1;
JASKUP010000111.1_Trichopoda_pennipes_isolate_NS2899_ptg000112l,_whole_genome_shotgun_sequence	AUGUSTUS	intron	2004765	2004822	1	+	.	ID=g20295.t1.intron1;Parent=g20295.t1;
JASKUP010000111.1_Trichopoda_pennipes_isolate_NS2899_ptg000112l,_whole_genome_shotgun_sequence	AUGUSTUS	CDS	2004823	2004908	1	+	2	ID=g20295.t1.CDS2;Parent=g20295.t1;
JASKUP010000111.1_Trichopoda_pennipes_isolate_NS2899_ptg000112l,_whole_genome_shotgun_sequence	AUGUSTUS	exon	2004823	2004908	.	+	.	ID=g20295.t1.exon2;Parent=g20295.t1;
JASKUP010000111.1_Trichopoda_pennipes_isolate_NS2899_ptg000112l,_whole_genome_shotgun_sequence	AUGUSTUS	intron	2004909	2008174	1	+	.	ID=g20295.t1.intron2;Parent=g20295.t1;
JASKUP010000111.1_Trichopoda_pennipes_isolate_NS2899_ptg000112l,_whole_genome_shotgun_sequence	AUGUSTUS	CDS	2008175	2008258	1	+	0	ID=g20295.t1.CDS3;Parent=g20295.t1;
JASKUP010000111.1_Trichopoda_pennipes_isolate_NS2899_ptg000112l,_whole_genome_shotgun_sequence	AUGUSTUS	exon	2008175	2008258	.	+	.	ID=g20295.t1.exon3;Parent=g20295.t1;
JASKUP010000111.1_Trichopoda_pennipes_isolate_NS2899_ptg000112l,_whole_genome_shotgun_sequence	AUGUSTUS	intron	2008259	2008435	1	+	.	ID=g20295.t1.intron3;Parent=g20295.t1;
JASKUP010000111.1_Trichopoda_pennipes_isolate_NS2899_ptg000112l,_whole_genome_shotgun_sequence	AUGUSTUS	CDS	2008436	2008686	1	+	0	ID=g20295.t1.CDS4;Parent=g20295.t1;
JASKUP010000111.1_Trichopoda_pennipes_isolate_NS2899_ptg000112l,_whole_genome_shotgun_sequence	AUGUSTUS	exon	2008436	2008686	.	+	.	ID=g20295.t1.exon4;Parent=g20295.t1;
JASKUP010000111.1_Trichopoda_pennipes_isolate_NS2899_ptg000112l,_whole_genome_shotgun_sequence	AUGUSTUS	intron	2008687	2010307	1	+	.	ID=g20295.t1.intron4;Parent=g20295.t1;
JASKUP010000111.1_Trichopoda_pennipes_isolate_NS2899_ptg000112l,_whole_genome_shotgun_sequence	AUGUSTUS	CDS	2010308	2010434	1	+	1	ID=g20295.t1.CDS5;Parent=g20295.t1;
JASKUP010000111.1_Trichopoda_pennipes_isolate_NS2899_ptg000112l,_whole_genome_shotgun_sequence	AUGUSTUS	exon	2010308	2010434	.	+	.	ID=g20295.t1.exon5;Parent=g20295.t1;
JASKUP010000111.1_Trichopoda_pennipes_isolate_NS2899_ptg000112l,_whole_genome_shotgun_sequence	AUGUSTUS	stop_codon	2010432	2010434	.	+	0	ID=g20295.t1.stop1;Parent=g20295.t1;
JASKUP010000111.1_Trichopoda_pennipes_isolate_NS2899_ptg000112l,_whole_genome_shotgun_sequence	AUGUSTUS	gene	2081338	2082099	.	-	.	ID=g20296;
JASKUP010000111.1_Trichopoda_pennipes_isolate_NS2899_ptg000112l,_whole_genome_shotgun_sequence	AUGUSTUS	mRNA	2081338	2082099	0.87	-	.	ID=g20296.t1;Parent=g20296;
JASKUP010000111.1_Trichopoda_pennipes_isolate_NS2899_ptg000112l,_whole_genome_shotgun_sequence	AUGUSTUS	stop_codon	2081338	2081340	.	-	0	ID=g20296.t1.stop1;Parent=g20296.t1;
JASKUP010000111.1_Trichopoda_pennipes_isolate_NS2899_ptg000112l,_whole_genome_shotgun_sequence	AUGUSTUS	CDS	2081338	2081609	0.87	-	2	ID=g20296.t1.CDS1;Parent=g20296.t1;
JASKUP010000111.1_Trichopoda_pennipes_isolate_NS2899_ptg000112l,_whole_genome_shotgun_sequence	AUGUSTUS	exon	2081338	2081609	.	-	.	ID=g20296.t1.exon1;Parent=g20296.t1;
JASKUP010000111.1_Trichopoda_pennipes_isolate_NS2899_ptg000112l,_whole_genome_shotgun_sequence	AUGUSTUS	intron	2081610	2081677	0.87	-	.	ID=g20296.t1.intron1;Parent=g20296.t1;
JASKUP010000111.1_Trichopoda_pennipes_isolate_NS2899_ptg000112l,_whole_genome_shotgun_sequence	AUGUSTUS	CDS	2081678	2081797	0.87	-	2	ID=g20296.t1.CDS2;Parent=g20296.t1;
JASKUP010000111.1_Trichopoda_pennipes_isolate_NS2899_ptg000112l,_whole_genome_shotgun_sequence	AUGUSTUS	exon	2081678	2081797	.	-	.	ID=g20296.t1.exon2;Parent=g20296.t1;
JASKUP010000111.1_Trichopoda_pennipes_isolate_NS2899_ptg000112l,_whole_genome_shotgun_sequence	AUGUSTUS	intron	2081798	2081841	1	-	.	ID=g20296.t1.intron2;Parent=g20296.t1;
JASKUP010000111.1_Trichopoda_pennipes_isolate_NS2899_ptg000112l,_whole_genome_shotgun_sequence	AUGUSTUS	CDS	2081842	2081995	1	-	0	ID=g20296.t1.CDS3;Parent=g20296.t1;
JASKUP010000111.1_Trichopoda_pennipes_isolate_NS2899_ptg000112l,_whole_genome_shotgun_sequence	AUGUSTUS	exon	2081842	2081995	.	-	.	ID=g20296.t1.exon3;Parent=g20296.t1;
JASKUP010000111.1_Trichopoda_pennipes_isolate_NS2899_ptg000112l,_whole_genome_shotgun_sequence	AUGUSTUS	intron	2081996	2082075	0.99	-	.	ID=g20296.t1.intron3;Parent=g20296.t1;
JASKUP010000111.1_Trichopoda_pennipes_isolate_NS2899_ptg000112l,_whole_genome_shotgun_sequence	AUGUSTUS	CDS	2082076	2082099	0.99	-	0	ID=g20296.t1.CDS4;Parent=g20296.t1;
JASKUP010000111.1_Trichopoda_pennipes_isolate_NS2899_ptg000112l,_whole_genome_shotgun_sequence	AUGUSTUS	exon	2082076	2082099	.	-	.	ID=g20296.t1.exon4;Parent=g20296.t1;
JASKUP010000111.1_Trichopoda_pennipes_isolate_NS2899_ptg000112l,_whole_genome_shotgun_sequence	AUGUSTUS	start_codon	2082097	2082099	.	-	0	ID=g20296.t1.start1;Parent=g20296.t1;
JASKUP010000111.1_Trichopoda_pennipes_isolate_NS2899_ptg000112l,_whole_genome_shotgun_sequence	AUGUSTUS	gene	2104876	2127588	.	+	.	ID=g20297;
JASKUP010000111.1_Trichopoda_pennipes_isolate_NS2899_ptg000112l,_whole_genome_shotgun_sequence	AUGUSTUS	mRNA	2104876	2127588	1	+	.	ID=g20297.t1;Parent=g20297;
JASKUP010000111.1_Trichopoda_pennipes_isolate_NS2899_ptg000112l,_whole_genome_shotgun_sequence	AUGUSTUS	start_codon	2104876	2104878	.	+	0	ID=g20297.t1.start1;Parent=g20297.t1;
JASKUP010000111.1_Trichopoda_pennipes_isolate_NS2899_ptg000112l,_whole_genome_shotgun_sequence	AUGUSTUS	CDS	2104876	2105386	1	+	0	ID=g20297.t1.CDS1;Parent=g20297.t1;
JASKUP010000111.1_Trichopoda_pennipes_isolate_NS2899_ptg000112l,_whole_genome_shotgun_sequence	AUGUSTUS	exon	2104876	2105386	.	+	.	ID=g20297.t1.exon1;Parent=g20297.t1;
JASKUP010000111.1_Trichopoda_pennipes_isolate_NS2899_ptg000112l,_whole_genome_shotgun_sequence	AUGUSTUS	intron	2105387	2116596	1	+	.	ID=g20297.t1.intron1;Parent=g20297.t1;
JASKUP010000111.1_Trichopoda_pennipes_isolate_NS2899_ptg000112l,_whole_genome_shotgun_sequence	AUGUSTUS	CDS	2116597	2117450	1	+	2	ID=g20297.t1.CDS2;Parent=g20297.t1;
JASKUP010000111.1_Trichopoda_pennipes_isolate_NS2899_ptg000112l,_whole_genome_shotgun_sequence	AUGUSTUS	exon	2116597	2117450	.	+	.	ID=g20297.t1.exon2;Parent=g20297.t1;
JASKUP010000111.1_Trichopoda_pennipes_isolate_NS2899_ptg000112l,_whole_genome_shotgun_sequence	AUGUSTUS	intron	2117451	2126688	1	+	.	ID=g20297.t1.intron2;Parent=g20297.t1;
JASKUP010000111.1_Trichopoda_pennipes_isolate_NS2899_ptg000112l,_whole_genome_shotgun_sequence	AUGUSTUS	CDS	2126689	2126926	1	+	0	ID=g20297.t1.CDS3;Parent=g20297.t1;
JASKUP010000111.1_Trichopoda_pennipes_isolate_NS2899_ptg000112l,_whole_genome_shotgun_sequence	AUGUSTUS	exon	2126689	2126926	.	+	.	ID=g20297.t1.exon3;Parent=g20297.t1;
JASKUP010000111.1_Trichopoda_pennipes_isolate_NS2899_ptg000112l,_whole_genome_shotgun_sequence	AUGUSTUS	intron	2126927	2126990	1	+	.	ID=g20297.t1.intron3;Parent=g20297.t1;
JASKUP010000111.1_Trichopoda_pennipes_isolate_NS2899_ptg000112l,_whole_genome_shotgun_sequence	AUGUSTUS	CDS	2126991	2127202	1	+	2	ID=g20297.t1.CDS4;Parent=g20297.t1;
JASKUP010000111.1_Trichopoda_pennipes_isolate_NS2899_ptg000112l,_whole_genome_shotgun_sequence	AUGUSTUS	exon	2126991	2127202	.	+	.	ID=g20297.t1.exon4;Parent=g20297.t1;
JASKUP010000111.1_Trichopoda_pennipes_isolate_NS2899_ptg000112l,_whole_genome_shotgun_sequence	AUGUSTUS	intron	2127203	2127432	1	+	.	ID=g20297.t1.intron4;Parent=g20297.t1;
JASKUP010000111.1_Trichopoda_pennipes_isolate_NS2899_ptg000112l,_whole_genome_shotgun_sequence	AUGUSTUS	CDS	2127433	2127588	1	+	0	ID=g20297.t1.CDS5;Parent=g20297.t1;
JASKUP010000111.1_Trichopoda_pennipes_isolate_NS2899_ptg000112l,_whole_genome_shotgun_sequence	AUGUSTUS	exon	2127433	2127588	.	+	.	ID=g20297.t1.exon5;Parent=g20297.t1;
JASKUP010000111.1_Trichopoda_pennipes_isolate_NS2899_ptg000112l,_whole_genome_shotgun_sequence	AUGUSTUS	stop_codon	2127586	2127588	.	+	0	ID=g20297.t1.stop1;Parent=g20297.t1;
JASKUP010000111.1_Trichopoda_pennipes_isolate_NS2899_ptg000112l,_whole_genome_shotgun_sequence	GeneMark.hmm3	mRNA	2116722	2127588	.	+	.	ID=g20297.t2;Parent=g20297;
JASKUP010000111.1_Trichopoda_pennipes_isolate_NS2899_ptg000112l,_whole_genome_shotgun_sequence	GeneMark.hmm3	start_codon	2116722	2116724	.	+	0	ID=g20297.t2.start1;Parent=g20297.t2;
JASKUP010000111.1_Trichopoda_pennipes_isolate_NS2899_ptg000112l,_whole_genome_shotgun_sequence	GeneMark.hmm3	CDS	2116722	2117450	.	+	0	ID=g20297.t2.CDS1;Parent=g20297.t2;
JASKUP010000111.1_Trichopoda_pennipes_isolate_NS2899_ptg000112l,_whole_genome_shotgun_sequence	GeneMark.hmm3	exon	2116722	2117450	0	+	.	ID=g20297.t2.exon1;Parent=g20297.t2;
JASKUP010000111.1_Trichopoda_pennipes_isolate_NS2899_ptg000112l,_whole_genome_shotgun_sequence	GeneMark.hmm3	intron	2117451	2126688	.	+	0	ID=g20297.t2.intron1;Parent=g20297.t2;
JASKUP010000111.1_Trichopoda_pennipes_isolate_NS2899_ptg000112l,_whole_genome_shotgun_sequence	GeneMark.hmm3	CDS	2126689	2126926	.	+	0	ID=g20297.t2.CDS2;Parent=g20297.t2;
JASKUP010000111.1_Trichopoda_pennipes_isolate_NS2899_ptg000112l,_whole_genome_shotgun_sequence	GeneMark.hmm3	exon	2126689	2126926	0	+	.	ID=g20297.t2.exon2;Parent=g20297.t2;
JASKUP010000111.1_Trichopoda_pennipes_isolate_NS2899_ptg000112l,_whole_genome_shotgun_sequence	GeneMark.hmm3	intron	2126927	2126990	.	+	2	ID=g20297.t2.intron2;Parent=g20297.t2;
JASKUP010000111.1_Trichopoda_pennipes_isolate_NS2899_ptg000112l,_whole_genome_shotgun_sequence	GeneMark.hmm3	CDS	2126991	2127202	.	+	2	ID=g20297.t2.CDS3;Parent=g20297.t2;
JASKUP010000111.1_Trichopoda_pennipes_isolate_NS2899_ptg000112l,_whole_genome_shotgun_sequence	GeneMark.hmm3	exon	2126991	2127202	0	+	.	ID=g20297.t2.exon3;Parent=g20297.t2;
JASKUP010000111.1_Trichopoda_pennipes_isolate_NS2899_ptg000112l,_whole_genome_shotgun_sequence	GeneMark.hmm3	intron	2127203	2127432	.	+	0	ID=g20297.t2.intron3;Parent=g20297.t2;
JASKUP010000111.1_Trichopoda_pennipes_isolate_NS2899_ptg000112l,_whole_genome_shotgun_sequence	GeneMark.hmm3	CDS	2127433	2127588	.	+	0	ID=g20297.t2.CDS4;Parent=g20297.t2;
JASKUP010000111.1_Trichopoda_pennipes_isolate_NS2899_ptg000112l,_whole_genome_shotgun_sequence	GeneMark.hmm3	exon	2127433	2127588	0	+	.	ID=g20297.t2.exon4;Parent=g20297.t2;
JASKUP010000111.1_Trichopoda_pennipes_isolate_NS2899_ptg000112l,_whole_genome_shotgun_sequence	GeneMark.hmm3	stop_codon	2127586	2127588	.	+	0	ID=g20297.t2.stop1;Parent=g20297.t2;
JASKUP010000111.1_Trichopoda_pennipes_isolate_NS2899_ptg000112l,_whole_genome_shotgun_sequence	AUGUSTUS	gene	2386283	2386570	.	-	.	ID=g20298;
JASKUP010000111.1_Trichopoda_pennipes_isolate_NS2899_ptg000112l,_whole_genome_shotgun_sequence	AUGUSTUS	mRNA	2386283	2386570	0.54	-	.	ID=g20298.t1;Parent=g20298;
JASKUP010000111.1_Trichopoda_pennipes_isolate_NS2899_ptg000112l,_whole_genome_shotgun_sequence	AUGUSTUS	stop_codon	2386283	2386285	.	-	0	ID=g20298.t1.stop1;Parent=g20298.t1;
JASKUP010000111.1_Trichopoda_pennipes_isolate_NS2899_ptg000112l,_whole_genome_shotgun_sequence	AUGUSTUS	CDS	2386283	2386570	0.54	-	0	ID=g20298.t1.CDS1;Parent=g20298.t1;
JASKUP010000111.1_Trichopoda_pennipes_isolate_NS2899_ptg000112l,_whole_genome_shotgun_sequence	AUGUSTUS	exon	2386283	2386570	.	-	.	ID=g20298.t1.exon1;Parent=g20298.t1;
JASKUP010000111.1_Trichopoda_pennipes_isolate_NS2899_ptg000112l,_whole_genome_shotgun_sequence	AUGUSTUS	start_codon	2386568	2386570	.	-	0	ID=g20298.t1.start1;Parent=g20298.t1;
JASKUP010000113.1_Trichopoda_pennipes_isolate_NS2899_ptg000114l,_whole_genome_shotgun_sequence	AUGUSTUS	gene	27179	27547	.	-	.	ID=g20299;
JASKUP010000113.1_Trichopoda_pennipes_isolate_NS2899_ptg000114l,_whole_genome_shotgun_sequence	AUGUSTUS	mRNA	27179	27547	0.96	-	.	ID=g20299.t1;Parent=g20299;
JASKUP010000113.1_Trichopoda_pennipes_isolate_NS2899_ptg000114l,_whole_genome_shotgun_sequence	AUGUSTUS	stop_codon	27179	27181	.	-	0	ID=g20299.t1.stop1;Parent=g20299.t1;
JASKUP010000113.1_Trichopoda_pennipes_isolate_NS2899_ptg000114l,_whole_genome_shotgun_sequence	AUGUSTUS	CDS	27179	27547	0.96	-	0	ID=g20299.t1.CDS1;Parent=g20299.t1;
JASKUP010000113.1_Trichopoda_pennipes_isolate_NS2899_ptg000114l,_whole_genome_shotgun_sequence	AUGUSTUS	exon	27179	27547	.	-	.	ID=g20299.t1.exon1;Parent=g20299.t1;
JASKUP010000113.1_Trichopoda_pennipes_isolate_NS2899_ptg000114l,_whole_genome_shotgun_sequence	AUGUSTUS	start_codon	27545	27547	.	-	0	ID=g20299.t1.start1;Parent=g20299.t1;
JASKUP010000113.1_Trichopoda_pennipes_isolate_NS2899_ptg000114l,_whole_genome_shotgun_sequence	AUGUSTUS	gene	68200	70508	.	+	.	ID=g20300;
JASKUP010000113.1_Trichopoda_pennipes_isolate_NS2899_ptg000114l,_whole_genome_shotgun_sequence	AUGUSTUS	mRNA	68200	70508	0.53	+	.	ID=g20300.t1;Parent=g20300;
JASKUP010000113.1_Trichopoda_pennipes_isolate_NS2899_ptg000114l,_whole_genome_shotgun_sequence	AUGUSTUS	start_codon	68200	68202	.	+	0	ID=g20300.t1.start1;Parent=g20300.t1;
JASKUP010000113.1_Trichopoda_pennipes_isolate_NS2899_ptg000114l,_whole_genome_shotgun_sequence	AUGUSTUS	CDS	68200	70059	1	+	0	ID=g20300.t1.CDS1;Parent=g20300.t1;
JASKUP010000113.1_Trichopoda_pennipes_isolate_NS2899_ptg000114l,_whole_genome_shotgun_sequence	AUGUSTUS	exon	68200	70059	.	+	.	ID=g20300.t1.exon1;Parent=g20300.t1;
JASKUP010000113.1_Trichopoda_pennipes_isolate_NS2899_ptg000114l,_whole_genome_shotgun_sequence	AUGUSTUS	intron	70060	70466	0.53	+	.	ID=g20300.t1.intron1;Parent=g20300.t1;
JASKUP010000113.1_Trichopoda_pennipes_isolate_NS2899_ptg000114l,_whole_genome_shotgun_sequence	AUGUSTUS	CDS	70467	70508	0.53	+	0	ID=g20300.t1.CDS2;Parent=g20300.t1;
JASKUP010000113.1_Trichopoda_pennipes_isolate_NS2899_ptg000114l,_whole_genome_shotgun_sequence	AUGUSTUS	exon	70467	70508	.	+	.	ID=g20300.t1.exon2;Parent=g20300.t1;
JASKUP010000113.1_Trichopoda_pennipes_isolate_NS2899_ptg000114l,_whole_genome_shotgun_sequence	AUGUSTUS	stop_codon	70506	70508	.	+	0	ID=g20300.t1.stop1;Parent=g20300.t1;
JASKUP010000113.1_Trichopoda_pennipes_isolate_NS2899_ptg000114l,_whole_genome_shotgun_sequence	AUGUSTUS	gene	71773	72444	.	+	.	ID=g20301;
JASKUP010000113.1_Trichopoda_pennipes_isolate_NS2899_ptg000114l,_whole_genome_shotgun_sequence	AUGUSTUS	mRNA	71773	72444	1	+	.	ID=g20301.t1;Parent=g20301;
JASKUP010000113.1_Trichopoda_pennipes_isolate_NS2899_ptg000114l,_whole_genome_shotgun_sequence	AUGUSTUS	start_codon	71773	71775	.	+	0	ID=g20301.t1.start1;Parent=g20301.t1;
JASKUP010000113.1_Trichopoda_pennipes_isolate_NS2899_ptg000114l,_whole_genome_shotgun_sequence	AUGUSTUS	CDS	71773	72444	1	+	0	ID=g20301.t1.CDS1;Parent=g20301.t1;
JASKUP010000113.1_Trichopoda_pennipes_isolate_NS2899_ptg000114l,_whole_genome_shotgun_sequence	AUGUSTUS	exon	71773	72444	.	+	.	ID=g20301.t1.exon1;Parent=g20301.t1;
JASKUP010000113.1_Trichopoda_pennipes_isolate_NS2899_ptg000114l,_whole_genome_shotgun_sequence	AUGUSTUS	stop_codon	72442	72444	.	+	0	ID=g20301.t1.stop1;Parent=g20301.t1;
JASKUP010000114.1_Trichopoda_pennipes_isolate_NS2899_ptg000115l,_whole_genome_shotgun_sequence	AUGUSTUS	gene	171087	177426	.	-	.	ID=g20302;
JASKUP010000114.1_Trichopoda_pennipes_isolate_NS2899_ptg000115l,_whole_genome_shotgun_sequence	AUGUSTUS	mRNA	171087	177426	0.52	-	.	ID=g20302.t1;Parent=g20302;
JASKUP010000114.1_Trichopoda_pennipes_isolate_NS2899_ptg000115l,_whole_genome_shotgun_sequence	AUGUSTUS	stop_codon	171087	171089	.	-	0	ID=g20302.t1.stop1;Parent=g20302.t1;
JASKUP010000114.1_Trichopoda_pennipes_isolate_NS2899_ptg000115l,_whole_genome_shotgun_sequence	AUGUSTUS	CDS	171087	171130	0.72	-	2	ID=g20302.t1.CDS1;Parent=g20302.t1;
JASKUP010000114.1_Trichopoda_pennipes_isolate_NS2899_ptg000115l,_whole_genome_shotgun_sequence	AUGUSTUS	exon	171087	171130	.	-	.	ID=g20302.t1.exon1;Parent=g20302.t1;
JASKUP010000114.1_Trichopoda_pennipes_isolate_NS2899_ptg000115l,_whole_genome_shotgun_sequence	AUGUSTUS	intron	171131	177032	0.52	-	.	ID=g20302.t1.intron1;Parent=g20302.t1;
JASKUP010000114.1_Trichopoda_pennipes_isolate_NS2899_ptg000115l,_whole_genome_shotgun_sequence	AUGUSTUS	CDS	177033	177174	0.73	-	0	ID=g20302.t1.CDS2;Parent=g20302.t1;
JASKUP010000114.1_Trichopoda_pennipes_isolate_NS2899_ptg000115l,_whole_genome_shotgun_sequence	AUGUSTUS	exon	177033	177174	.	-	.	ID=g20302.t1.exon2;Parent=g20302.t1;
JASKUP010000114.1_Trichopoda_pennipes_isolate_NS2899_ptg000115l,_whole_genome_shotgun_sequence	AUGUSTUS	intron	177175	177258	0.99	-	.	ID=g20302.t1.intron2;Parent=g20302.t1;
JASKUP010000114.1_Trichopoda_pennipes_isolate_NS2899_ptg000115l,_whole_genome_shotgun_sequence	AUGUSTUS	CDS	177259	177340	0.99	-	1	ID=g20302.t1.CDS3;Parent=g20302.t1;
JASKUP010000114.1_Trichopoda_pennipes_isolate_NS2899_ptg000115l,_whole_genome_shotgun_sequence	AUGUSTUS	exon	177259	177340	.	-	.	ID=g20302.t1.exon3;Parent=g20302.t1;
JASKUP010000114.1_Trichopoda_pennipes_isolate_NS2899_ptg000115l,_whole_genome_shotgun_sequence	AUGUSTUS	intron	177341	177391	1	-	.	ID=g20302.t1.intron3;Parent=g20302.t1;
JASKUP010000114.1_Trichopoda_pennipes_isolate_NS2899_ptg000115l,_whole_genome_shotgun_sequence	AUGUSTUS	CDS	177392	177426	1	-	0	ID=g20302.t1.CDS4;Parent=g20302.t1;
JASKUP010000114.1_Trichopoda_pennipes_isolate_NS2899_ptg000115l,_whole_genome_shotgun_sequence	AUGUSTUS	exon	177392	177426	.	-	.	ID=g20302.t1.exon4;Parent=g20302.t1;
JASKUP010000114.1_Trichopoda_pennipes_isolate_NS2899_ptg000115l,_whole_genome_shotgun_sequence	AUGUSTUS	start_codon	177424	177426	.	-	0	ID=g20302.t1.start1;Parent=g20302.t1;
JASKUP010000114.1_Trichopoda_pennipes_isolate_NS2899_ptg000115l,_whole_genome_shotgun_sequence	AUGUSTUS	gene	298094	299819	.	-	.	ID=g20303;
JASKUP010000114.1_Trichopoda_pennipes_isolate_NS2899_ptg000115l,_whole_genome_shotgun_sequence	AUGUSTUS	mRNA	298094	299819	0.89	-	.	ID=g20303.t1;Parent=g20303;
JASKUP010000114.1_Trichopoda_pennipes_isolate_NS2899_ptg000115l,_whole_genome_shotgun_sequence	AUGUSTUS	stop_codon	298094	298096	.	-	0	ID=g20303.t1.stop1;Parent=g20303.t1;
JASKUP010000114.1_Trichopoda_pennipes_isolate_NS2899_ptg000115l,_whole_genome_shotgun_sequence	AUGUSTUS	CDS	298094	298130	1	-	1	ID=g20303.t1.CDS1;Parent=g20303.t1;
JASKUP010000114.1_Trichopoda_pennipes_isolate_NS2899_ptg000115l,_whole_genome_shotgun_sequence	AUGUSTUS	exon	298094	298130	.	-	.	ID=g20303.t1.exon1;Parent=g20303.t1;
JASKUP010000114.1_Trichopoda_pennipes_isolate_NS2899_ptg000115l,_whole_genome_shotgun_sequence	AUGUSTUS	intron	298131	299362	0.91	-	.	ID=g20303.t1.intron1;Parent=g20303.t1;
JASKUP010000114.1_Trichopoda_pennipes_isolate_NS2899_ptg000115l,_whole_genome_shotgun_sequence	AUGUSTUS	CDS	299363	299730	0.89	-	0	ID=g20303.t1.CDS2;Parent=g20303.t1;
JASKUP010000114.1_Trichopoda_pennipes_isolate_NS2899_ptg000115l,_whole_genome_shotgun_sequence	AUGUSTUS	exon	299363	299730	.	-	.	ID=g20303.t1.exon2;Parent=g20303.t1;
JASKUP010000114.1_Trichopoda_pennipes_isolate_NS2899_ptg000115l,_whole_genome_shotgun_sequence	AUGUSTUS	intron	299731	299771	0.97	-	.	ID=g20303.t1.intron2;Parent=g20303.t1;
JASKUP010000114.1_Trichopoda_pennipes_isolate_NS2899_ptg000115l,_whole_genome_shotgun_sequence	AUGUSTUS	CDS	299772	299819	0.97	-	0	ID=g20303.t1.CDS3;Parent=g20303.t1;
JASKUP010000114.1_Trichopoda_pennipes_isolate_NS2899_ptg000115l,_whole_genome_shotgun_sequence	AUGUSTUS	exon	299772	299819	.	-	.	ID=g20303.t1.exon3;Parent=g20303.t1;
JASKUP010000114.1_Trichopoda_pennipes_isolate_NS2899_ptg000115l,_whole_genome_shotgun_sequence	AUGUSTUS	start_codon	299817	299819	.	-	0	ID=g20303.t1.start1;Parent=g20303.t1;
JASKUP010000114.1_Trichopoda_pennipes_isolate_NS2899_ptg000115l,_whole_genome_shotgun_sequence	AUGUSTUS	gene	364880	365372	.	-	.	ID=g20304;
JASKUP010000114.1_Trichopoda_pennipes_isolate_NS2899_ptg000115l,_whole_genome_shotgun_sequence	AUGUSTUS	mRNA	364880	365372	1	-	.	ID=g20304.t1;Parent=g20304;
JASKUP010000114.1_Trichopoda_pennipes_isolate_NS2899_ptg000115l,_whole_genome_shotgun_sequence	AUGUSTUS	stop_codon	364880	364882	.	-	0	ID=g20304.t1.stop1;Parent=g20304.t1;
JASKUP010000114.1_Trichopoda_pennipes_isolate_NS2899_ptg000115l,_whole_genome_shotgun_sequence	AUGUSTUS	CDS	364880	365019	1	-	2	ID=g20304.t1.CDS1;Parent=g20304.t1;
JASKUP010000114.1_Trichopoda_pennipes_isolate_NS2899_ptg000115l,_whole_genome_shotgun_sequence	AUGUSTUS	exon	364880	365019	.	-	.	ID=g20304.t1.exon1;Parent=g20304.t1;
JASKUP010000114.1_Trichopoda_pennipes_isolate_NS2899_ptg000115l,_whole_genome_shotgun_sequence	AUGUSTUS	intron	365020	365081	1	-	.	ID=g20304.t1.intron1;Parent=g20304.t1;
JASKUP010000114.1_Trichopoda_pennipes_isolate_NS2899_ptg000115l,_whole_genome_shotgun_sequence	AUGUSTUS	CDS	365082	365241	1	-	0	ID=g20304.t1.CDS2;Parent=g20304.t1;
JASKUP010000114.1_Trichopoda_pennipes_isolate_NS2899_ptg000115l,_whole_genome_shotgun_sequence	AUGUSTUS	exon	365082	365241	.	-	.	ID=g20304.t1.exon2;Parent=g20304.t1;
JASKUP010000114.1_Trichopoda_pennipes_isolate_NS2899_ptg000115l,_whole_genome_shotgun_sequence	AUGUSTUS	intron	365242	365312	1	-	.	ID=g20304.t1.intron2;Parent=g20304.t1;
JASKUP010000114.1_Trichopoda_pennipes_isolate_NS2899_ptg000115l,_whole_genome_shotgun_sequence	AUGUSTUS	CDS	365313	365372	1	-	0	ID=g20304.t1.CDS3;Parent=g20304.t1;
JASKUP010000114.1_Trichopoda_pennipes_isolate_NS2899_ptg000115l,_whole_genome_shotgun_sequence	AUGUSTUS	exon	365313	365372	.	-	.	ID=g20304.t1.exon3;Parent=g20304.t1;
JASKUP010000114.1_Trichopoda_pennipes_isolate_NS2899_ptg000115l,_whole_genome_shotgun_sequence	AUGUSTUS	start_codon	365370	365372	.	-	0	ID=g20304.t1.start1;Parent=g20304.t1;
JASKUP010000114.1_Trichopoda_pennipes_isolate_NS2899_ptg000115l,_whole_genome_shotgun_sequence	AUGUSTUS	gene	365764	367602	.	-	.	ID=g20305;
JASKUP010000114.1_Trichopoda_pennipes_isolate_NS2899_ptg000115l,_whole_genome_shotgun_sequence	AUGUSTUS	mRNA	365764	367602	0.99	-	.	ID=g20305.t1;Parent=g20305;
JASKUP010000114.1_Trichopoda_pennipes_isolate_NS2899_ptg000115l,_whole_genome_shotgun_sequence	AUGUSTUS	stop_codon	365764	365766	.	-	0	ID=g20305.t1.stop1;Parent=g20305.t1;
JASKUP010000114.1_Trichopoda_pennipes_isolate_NS2899_ptg000115l,_whole_genome_shotgun_sequence	AUGUSTUS	CDS	365764	367602	0.99	-	0	ID=g20305.t1.CDS1;Parent=g20305.t1;
JASKUP010000114.1_Trichopoda_pennipes_isolate_NS2899_ptg000115l,_whole_genome_shotgun_sequence	AUGUSTUS	exon	365764	367602	.	-	.	ID=g20305.t1.exon1;Parent=g20305.t1;
JASKUP010000114.1_Trichopoda_pennipes_isolate_NS2899_ptg000115l,_whole_genome_shotgun_sequence	AUGUSTUS	start_codon	367600	367602	.	-	0	ID=g20305.t1.start1;Parent=g20305.t1;
JASKUP010000114.1_Trichopoda_pennipes_isolate_NS2899_ptg000115l,_whole_genome_shotgun_sequence	AUGUSTUS	gene	662907	663591	.	-	.	ID=g20306;
JASKUP010000114.1_Trichopoda_pennipes_isolate_NS2899_ptg000115l,_whole_genome_shotgun_sequence	AUGUSTUS	mRNA	662907	663591	0.92	-	.	ID=g20306.t1;Parent=g20306;
JASKUP010000114.1_Trichopoda_pennipes_isolate_NS2899_ptg000115l,_whole_genome_shotgun_sequence	AUGUSTUS	stop_codon	662907	662909	.	-	0	ID=g20306.t1.stop1;Parent=g20306.t1;
JASKUP010000114.1_Trichopoda_pennipes_isolate_NS2899_ptg000115l,_whole_genome_shotgun_sequence	AUGUSTUS	CDS	662907	663454	0.92	-	2	ID=g20306.t1.CDS1;Parent=g20306.t1;
JASKUP010000114.1_Trichopoda_pennipes_isolate_NS2899_ptg000115l,_whole_genome_shotgun_sequence	AUGUSTUS	exon	662907	663454	.	-	.	ID=g20306.t1.exon1;Parent=g20306.t1;
JASKUP010000114.1_Trichopoda_pennipes_isolate_NS2899_ptg000115l,_whole_genome_shotgun_sequence	AUGUSTUS	intron	663455	663524	0.92	-	.	ID=g20306.t1.intron1;Parent=g20306.t1;
JASKUP010000114.1_Trichopoda_pennipes_isolate_NS2899_ptg000115l,_whole_genome_shotgun_sequence	AUGUSTUS	CDS	663525	663591	1	-	0	ID=g20306.t1.CDS2;Parent=g20306.t1;
JASKUP010000114.1_Trichopoda_pennipes_isolate_NS2899_ptg000115l,_whole_genome_shotgun_sequence	AUGUSTUS	exon	663525	663591	.	-	.	ID=g20306.t1.exon2;Parent=g20306.t1;
JASKUP010000114.1_Trichopoda_pennipes_isolate_NS2899_ptg000115l,_whole_genome_shotgun_sequence	AUGUSTUS	start_codon	663589	663591	.	-	0	ID=g20306.t1.start1;Parent=g20306.t1;
JASKUP010000114.1_Trichopoda_pennipes_isolate_NS2899_ptg000115l,_whole_genome_shotgun_sequence	AUGUSTUS	gene	663688	672597	.	+	.	ID=g20307;
JASKUP010000114.1_Trichopoda_pennipes_isolate_NS2899_ptg000115l,_whole_genome_shotgun_sequence	AUGUSTUS	mRNA	663688	672597	0.42	+	.	ID=g20307.t1;Parent=g20307;
JASKUP010000114.1_Trichopoda_pennipes_isolate_NS2899_ptg000115l,_whole_genome_shotgun_sequence	AUGUSTUS	start_codon	663688	663690	.	+	0	ID=g20307.t1.start1;Parent=g20307.t1;
JASKUP010000114.1_Trichopoda_pennipes_isolate_NS2899_ptg000115l,_whole_genome_shotgun_sequence	AUGUSTUS	CDS	663688	663745	0.43	+	0	ID=g20307.t1.CDS1;Parent=g20307.t1;
JASKUP010000114.1_Trichopoda_pennipes_isolate_NS2899_ptg000115l,_whole_genome_shotgun_sequence	AUGUSTUS	exon	663688	663745	.	+	.	ID=g20307.t1.exon1;Parent=g20307.t1;
JASKUP010000114.1_Trichopoda_pennipes_isolate_NS2899_ptg000115l,_whole_genome_shotgun_sequence	AUGUSTUS	intron	663746	672280	0.91	+	.	ID=g20307.t1.intron1;Parent=g20307.t1;
JASKUP010000114.1_Trichopoda_pennipes_isolate_NS2899_ptg000115l,_whole_genome_shotgun_sequence	AUGUSTUS	CDS	672281	672597	1	+	2	ID=g20307.t1.CDS2;Parent=g20307.t1;
JASKUP010000114.1_Trichopoda_pennipes_isolate_NS2899_ptg000115l,_whole_genome_shotgun_sequence	AUGUSTUS	exon	672281	672597	.	+	.	ID=g20307.t1.exon2;Parent=g20307.t1;
JASKUP010000114.1_Trichopoda_pennipes_isolate_NS2899_ptg000115l,_whole_genome_shotgun_sequence	AUGUSTUS	stop_codon	672595	672597	.	+	0	ID=g20307.t1.stop1;Parent=g20307.t1;
JASKUP010000114.1_Trichopoda_pennipes_isolate_NS2899_ptg000115l,_whole_genome_shotgun_sequence	AUGUSTUS	gene	746514	746783	.	-	.	ID=g20308;
JASKUP010000114.1_Trichopoda_pennipes_isolate_NS2899_ptg000115l,_whole_genome_shotgun_sequence	AUGUSTUS	mRNA	746514	746783	0.57	-	.	ID=g20308.t1;Parent=g20308;
JASKUP010000114.1_Trichopoda_pennipes_isolate_NS2899_ptg000115l,_whole_genome_shotgun_sequence	AUGUSTUS	stop_codon	746514	746516	.	-	0	ID=g20308.t1.stop1;Parent=g20308.t1;
JASKUP010000114.1_Trichopoda_pennipes_isolate_NS2899_ptg000115l,_whole_genome_shotgun_sequence	AUGUSTUS	CDS	746514	746783	0.57	-	0	ID=g20308.t1.CDS1;Parent=g20308.t1;
JASKUP010000114.1_Trichopoda_pennipes_isolate_NS2899_ptg000115l,_whole_genome_shotgun_sequence	AUGUSTUS	exon	746514	746783	.	-	.	ID=g20308.t1.exon1;Parent=g20308.t1;
JASKUP010000114.1_Trichopoda_pennipes_isolate_NS2899_ptg000115l,_whole_genome_shotgun_sequence	AUGUSTUS	start_codon	746781	746783	.	-	0	ID=g20308.t1.start1;Parent=g20308.t1;
JASKUP010000115.1_Trichopoda_pennipes_isolate_NS2899_ptg000116l,_whole_genome_shotgun_sequence	AUGUSTUS	gene	10925	11593	.	+	.	ID=g20309;
JASKUP010000115.1_Trichopoda_pennipes_isolate_NS2899_ptg000116l,_whole_genome_shotgun_sequence	AUGUSTUS	mRNA	10925	11593	1	+	.	ID=g20309.t1;Parent=g20309;
JASKUP010000115.1_Trichopoda_pennipes_isolate_NS2899_ptg000116l,_whole_genome_shotgun_sequence	AUGUSTUS	start_codon	10925	10927	.	+	0	ID=g20309.t1.start1;Parent=g20309.t1;
JASKUP010000115.1_Trichopoda_pennipes_isolate_NS2899_ptg000116l,_whole_genome_shotgun_sequence	AUGUSTUS	CDS	10925	11593	1	+	0	ID=g20309.t1.CDS1;Parent=g20309.t1;
JASKUP010000115.1_Trichopoda_pennipes_isolate_NS2899_ptg000116l,_whole_genome_shotgun_sequence	AUGUSTUS	exon	10925	11593	.	+	.	ID=g20309.t1.exon1;Parent=g20309.t1;
JASKUP010000115.1_Trichopoda_pennipes_isolate_NS2899_ptg000116l,_whole_genome_shotgun_sequence	AUGUSTUS	stop_codon	11591	11593	.	+	0	ID=g20309.t1.stop1;Parent=g20309.t1;
JASKUP010000116.1_Trichopoda_pennipes_isolate_NS2899_ptg000117l,_whole_genome_shotgun_sequence	AUGUSTUS	gene	37238	39420	.	-	.	ID=g20310;
JASKUP010000116.1_Trichopoda_pennipes_isolate_NS2899_ptg000117l,_whole_genome_shotgun_sequence	AUGUSTUS	mRNA	37238	39420	0.48	-	.	ID=g20310.t1;Parent=g20310;
JASKUP010000116.1_Trichopoda_pennipes_isolate_NS2899_ptg000117l,_whole_genome_shotgun_sequence	AUGUSTUS	stop_codon	37238	37240	.	-	0	ID=g20310.t1.stop1;Parent=g20310.t1;
JASKUP010000116.1_Trichopoda_pennipes_isolate_NS2899_ptg000117l,_whole_genome_shotgun_sequence	AUGUSTUS	CDS	37238	37433	0.67	-	1	ID=g20310.t1.CDS1;Parent=g20310.t1;
JASKUP010000116.1_Trichopoda_pennipes_isolate_NS2899_ptg000117l,_whole_genome_shotgun_sequence	AUGUSTUS	exon	37238	37433	.	-	.	ID=g20310.t1.exon1;Parent=g20310.t1;
JASKUP010000116.1_Trichopoda_pennipes_isolate_NS2899_ptg000117l,_whole_genome_shotgun_sequence	AUGUSTUS	intron	37434	37493	0.67	-	.	ID=g20310.t1.intron1;Parent=g20310.t1;
JASKUP010000116.1_Trichopoda_pennipes_isolate_NS2899_ptg000117l,_whole_genome_shotgun_sequence	AUGUSTUS	CDS	37494	37692	0.67	-	2	ID=g20310.t1.CDS2;Parent=g20310.t1;
JASKUP010000116.1_Trichopoda_pennipes_isolate_NS2899_ptg000117l,_whole_genome_shotgun_sequence	AUGUSTUS	exon	37494	37692	.	-	.	ID=g20310.t1.exon2;Parent=g20310.t1;
JASKUP010000116.1_Trichopoda_pennipes_isolate_NS2899_ptg000117l,_whole_genome_shotgun_sequence	AUGUSTUS	intron	37693	37754	1	-	.	ID=g20310.t1.intron2;Parent=g20310.t1;
JASKUP010000116.1_Trichopoda_pennipes_isolate_NS2899_ptg000117l,_whole_genome_shotgun_sequence	AUGUSTUS	CDS	37755	38322	0.74	-	0	ID=g20310.t1.CDS3;Parent=g20310.t1;
JASKUP010000116.1_Trichopoda_pennipes_isolate_NS2899_ptg000117l,_whole_genome_shotgun_sequence	AUGUSTUS	exon	37755	38322	.	-	.	ID=g20310.t1.exon3;Parent=g20310.t1;
JASKUP010000116.1_Trichopoda_pennipes_isolate_NS2899_ptg000117l,_whole_genome_shotgun_sequence	AUGUSTUS	intron	38323	38397	0.74	-	.	ID=g20310.t1.intron3;Parent=g20310.t1;
JASKUP010000116.1_Trichopoda_pennipes_isolate_NS2899_ptg000117l,_whole_genome_shotgun_sequence	AUGUSTUS	CDS	38398	39420	0.74	-	0	ID=g20310.t1.CDS4;Parent=g20310.t1;
JASKUP010000116.1_Trichopoda_pennipes_isolate_NS2899_ptg000117l,_whole_genome_shotgun_sequence	AUGUSTUS	exon	38398	39420	.	-	.	ID=g20310.t1.exon4;Parent=g20310.t1;
JASKUP010000116.1_Trichopoda_pennipes_isolate_NS2899_ptg000117l,_whole_genome_shotgun_sequence	AUGUSTUS	start_codon	39418	39420	.	-	0	ID=g20310.t1.start1;Parent=g20310.t1;
JASKUP010000116.1_Trichopoda_pennipes_isolate_NS2899_ptg000117l,_whole_genome_shotgun_sequence	AUGUSTUS	gene	68419	68793	.	-	.	ID=g20311;
JASKUP010000116.1_Trichopoda_pennipes_isolate_NS2899_ptg000117l,_whole_genome_shotgun_sequence	AUGUSTUS	mRNA	68419	68793	1	-	.	ID=g20311.t1;Parent=g20311;
JASKUP010000116.1_Trichopoda_pennipes_isolate_NS2899_ptg000117l,_whole_genome_shotgun_sequence	AUGUSTUS	stop_codon	68419	68421	.	-	0	ID=g20311.t1.stop1;Parent=g20311.t1;
JASKUP010000116.1_Trichopoda_pennipes_isolate_NS2899_ptg000117l,_whole_genome_shotgun_sequence	AUGUSTUS	CDS	68419	68793	1	-	0	ID=g20311.t1.CDS1;Parent=g20311.t1;
JASKUP010000116.1_Trichopoda_pennipes_isolate_NS2899_ptg000117l,_whole_genome_shotgun_sequence	AUGUSTUS	exon	68419	68793	.	-	.	ID=g20311.t1.exon1;Parent=g20311.t1;
JASKUP010000116.1_Trichopoda_pennipes_isolate_NS2899_ptg000117l,_whole_genome_shotgun_sequence	AUGUSTUS	start_codon	68791	68793	.	-	0	ID=g20311.t1.start1;Parent=g20311.t1;
JASKUP010000116.1_Trichopoda_pennipes_isolate_NS2899_ptg000117l,_whole_genome_shotgun_sequence	AUGUSTUS	gene	69068	69697	.	+	.	ID=g20312;
JASKUP010000116.1_Trichopoda_pennipes_isolate_NS2899_ptg000117l,_whole_genome_shotgun_sequence	AUGUSTUS	mRNA	69068	69697	1	+	.	ID=g20312.t1;Parent=g20312;
JASKUP010000116.1_Trichopoda_pennipes_isolate_NS2899_ptg000117l,_whole_genome_shotgun_sequence	AUGUSTUS	start_codon	69068	69070	.	+	0	ID=g20312.t1.start1;Parent=g20312.t1;
JASKUP010000116.1_Trichopoda_pennipes_isolate_NS2899_ptg000117l,_whole_genome_shotgun_sequence	AUGUSTUS	CDS	69068	69697	1	+	0	ID=g20312.t1.CDS1;Parent=g20312.t1;
JASKUP010000116.1_Trichopoda_pennipes_isolate_NS2899_ptg000117l,_whole_genome_shotgun_sequence	AUGUSTUS	exon	69068	69697	.	+	.	ID=g20312.t1.exon1;Parent=g20312.t1;
JASKUP010000116.1_Trichopoda_pennipes_isolate_NS2899_ptg000117l,_whole_genome_shotgun_sequence	AUGUSTUS	stop_codon	69695	69697	.	+	0	ID=g20312.t1.stop1;Parent=g20312.t1;
JASKUP010000116.1_Trichopoda_pennipes_isolate_NS2899_ptg000117l,_whole_genome_shotgun_sequence	AUGUSTUS	gene	69790	70395	.	+	.	ID=g20313;
JASKUP010000116.1_Trichopoda_pennipes_isolate_NS2899_ptg000117l,_whole_genome_shotgun_sequence	AUGUSTUS	mRNA	69790	70395	1	+	.	ID=g20313.t1;Parent=g20313;
JASKUP010000116.1_Trichopoda_pennipes_isolate_NS2899_ptg000117l,_whole_genome_shotgun_sequence	AUGUSTUS	start_codon	69790	69792	.	+	0	ID=g20313.t1.start1;Parent=g20313.t1;
JASKUP010000116.1_Trichopoda_pennipes_isolate_NS2899_ptg000117l,_whole_genome_shotgun_sequence	AUGUSTUS	CDS	69790	70395	1	+	0	ID=g20313.t1.CDS1;Parent=g20313.t1;
JASKUP010000116.1_Trichopoda_pennipes_isolate_NS2899_ptg000117l,_whole_genome_shotgun_sequence	AUGUSTUS	exon	69790	70395	.	+	.	ID=g20313.t1.exon1;Parent=g20313.t1;
JASKUP010000116.1_Trichopoda_pennipes_isolate_NS2899_ptg000117l,_whole_genome_shotgun_sequence	AUGUSTUS	stop_codon	70393	70395	.	+	0	ID=g20313.t1.stop1;Parent=g20313.t1;
JASKUP010000116.1_Trichopoda_pennipes_isolate_NS2899_ptg000117l,_whole_genome_shotgun_sequence	AUGUSTUS	gene	79378	79833	.	+	.	ID=g20314;
JASKUP010000116.1_Trichopoda_pennipes_isolate_NS2899_ptg000117l,_whole_genome_shotgun_sequence	AUGUSTUS	mRNA	79378	79833	1	+	.	ID=g20314.t1;Parent=g20314;
JASKUP010000116.1_Trichopoda_pennipes_isolate_NS2899_ptg000117l,_whole_genome_shotgun_sequence	AUGUSTUS	start_codon	79378	79380	.	+	0	ID=g20314.t1.start1;Parent=g20314.t1;
JASKUP010000116.1_Trichopoda_pennipes_isolate_NS2899_ptg000117l,_whole_genome_shotgun_sequence	AUGUSTUS	CDS	79378	79833	1	+	0	ID=g20314.t1.CDS1;Parent=g20314.t1;
JASKUP010000116.1_Trichopoda_pennipes_isolate_NS2899_ptg000117l,_whole_genome_shotgun_sequence	AUGUSTUS	exon	79378	79833	.	+	.	ID=g20314.t1.exon1;Parent=g20314.t1;
JASKUP010000116.1_Trichopoda_pennipes_isolate_NS2899_ptg000117l,_whole_genome_shotgun_sequence	AUGUSTUS	stop_codon	79831	79833	.	+	0	ID=g20314.t1.stop1;Parent=g20314.t1;
JASKUP010000116.1_Trichopoda_pennipes_isolate_NS2899_ptg000117l,_whole_genome_shotgun_sequence	AUGUSTUS	gene	217855	221818	.	+	.	ID=g20315;
JASKUP010000116.1_Trichopoda_pennipes_isolate_NS2899_ptg000117l,_whole_genome_shotgun_sequence	AUGUSTUS	mRNA	217855	221818	0.22	+	.	ID=g20315.t1;Parent=g20315;
JASKUP010000116.1_Trichopoda_pennipes_isolate_NS2899_ptg000117l,_whole_genome_shotgun_sequence	AUGUSTUS	start_codon	217855	217857	.	+	0	ID=g20315.t1.start1;Parent=g20315.t1;
JASKUP010000116.1_Trichopoda_pennipes_isolate_NS2899_ptg000117l,_whole_genome_shotgun_sequence	AUGUSTUS	CDS	217855	218502	0.59	+	0	ID=g20315.t1.CDS1;Parent=g20315.t1;
JASKUP010000116.1_Trichopoda_pennipes_isolate_NS2899_ptg000117l,_whole_genome_shotgun_sequence	AUGUSTUS	exon	217855	218502	.	+	.	ID=g20315.t1.exon1;Parent=g20315.t1;
JASKUP010000116.1_Trichopoda_pennipes_isolate_NS2899_ptg000117l,_whole_genome_shotgun_sequence	AUGUSTUS	intron	218503	218819	0.45	+	.	ID=g20315.t1.intron1;Parent=g20315.t1;
JASKUP010000116.1_Trichopoda_pennipes_isolate_NS2899_ptg000117l,_whole_genome_shotgun_sequence	AUGUSTUS	CDS	218820	219046	0.7	+	0	ID=g20315.t1.CDS2;Parent=g20315.t1;
JASKUP010000116.1_Trichopoda_pennipes_isolate_NS2899_ptg000117l,_whole_genome_shotgun_sequence	AUGUSTUS	exon	218820	219046	.	+	.	ID=g20315.t1.exon2;Parent=g20315.t1;
JASKUP010000116.1_Trichopoda_pennipes_isolate_NS2899_ptg000117l,_whole_genome_shotgun_sequence	AUGUSTUS	intron	219047	219134	1	+	.	ID=g20315.t1.intron2;Parent=g20315.t1;
JASKUP010000116.1_Trichopoda_pennipes_isolate_NS2899_ptg000117l,_whole_genome_shotgun_sequence	AUGUSTUS	CDS	219135	219173	0.74	+	1	ID=g20315.t1.CDS3;Parent=g20315.t1;
JASKUP010000116.1_Trichopoda_pennipes_isolate_NS2899_ptg000117l,_whole_genome_shotgun_sequence	AUGUSTUS	exon	219135	219173	.	+	.	ID=g20315.t1.exon3;Parent=g20315.t1;
JASKUP010000116.1_Trichopoda_pennipes_isolate_NS2899_ptg000117l,_whole_genome_shotgun_sequence	AUGUSTUS	intron	219174	221739	0.45	+	.	ID=g20315.t1.intron3;Parent=g20315.t1;
JASKUP010000116.1_Trichopoda_pennipes_isolate_NS2899_ptg000117l,_whole_genome_shotgun_sequence	AUGUSTUS	CDS	221740	221818	0.63	+	1	ID=g20315.t1.CDS4;Parent=g20315.t1;
JASKUP010000116.1_Trichopoda_pennipes_isolate_NS2899_ptg000117l,_whole_genome_shotgun_sequence	AUGUSTUS	exon	221740	221818	.	+	.	ID=g20315.t1.exon4;Parent=g20315.t1;
JASKUP010000116.1_Trichopoda_pennipes_isolate_NS2899_ptg000117l,_whole_genome_shotgun_sequence	AUGUSTUS	stop_codon	221816	221818	.	+	0	ID=g20315.t1.stop1;Parent=g20315.t1;
JASKUP010000116.1_Trichopoda_pennipes_isolate_NS2899_ptg000117l,_whole_genome_shotgun_sequence	AUGUSTUS	gene	223705	224673	.	-	.	ID=g20316;
JASKUP010000116.1_Trichopoda_pennipes_isolate_NS2899_ptg000117l,_whole_genome_shotgun_sequence	AUGUSTUS	mRNA	223705	224673	1	-	.	ID=g20316.t1;Parent=g20316;
JASKUP010000116.1_Trichopoda_pennipes_isolate_NS2899_ptg000117l,_whole_genome_shotgun_sequence	AUGUSTUS	stop_codon	223705	223707	.	-	0	ID=g20316.t1.stop1;Parent=g20316.t1;
JASKUP010000116.1_Trichopoda_pennipes_isolate_NS2899_ptg000117l,_whole_genome_shotgun_sequence	AUGUSTUS	CDS	223705	224673	1	-	0	ID=g20316.t1.CDS1;Parent=g20316.t1;
JASKUP010000116.1_Trichopoda_pennipes_isolate_NS2899_ptg000117l,_whole_genome_shotgun_sequence	AUGUSTUS	exon	223705	224673	.	-	.	ID=g20316.t1.exon1;Parent=g20316.t1;
JASKUP010000116.1_Trichopoda_pennipes_isolate_NS2899_ptg000117l,_whole_genome_shotgun_sequence	AUGUSTUS	start_codon	224671	224673	.	-	0	ID=g20316.t1.start1;Parent=g20316.t1;
JASKUP010000116.1_Trichopoda_pennipes_isolate_NS2899_ptg000117l,_whole_genome_shotgun_sequence	AUGUSTUS	gene	229929	230555	.	-	.	ID=g20317;
JASKUP010000116.1_Trichopoda_pennipes_isolate_NS2899_ptg000117l,_whole_genome_shotgun_sequence	AUGUSTUS	mRNA	229929	230555	1	-	.	ID=g20317.t1;Parent=g20317;
JASKUP010000116.1_Trichopoda_pennipes_isolate_NS2899_ptg000117l,_whole_genome_shotgun_sequence	AUGUSTUS	stop_codon	229929	229931	.	-	0	ID=g20317.t1.stop1;Parent=g20317.t1;
JASKUP010000116.1_Trichopoda_pennipes_isolate_NS2899_ptg000117l,_whole_genome_shotgun_sequence	AUGUSTUS	CDS	229929	230555	1	-	0	ID=g20317.t1.CDS1;Parent=g20317.t1;
JASKUP010000116.1_Trichopoda_pennipes_isolate_NS2899_ptg000117l,_whole_genome_shotgun_sequence	AUGUSTUS	exon	229929	230555	.	-	.	ID=g20317.t1.exon1;Parent=g20317.t1;
JASKUP010000116.1_Trichopoda_pennipes_isolate_NS2899_ptg000117l,_whole_genome_shotgun_sequence	AUGUSTUS	start_codon	230553	230555	.	-	0	ID=g20317.t1.start1;Parent=g20317.t1;
JASKUP010000116.1_Trichopoda_pennipes_isolate_NS2899_ptg000117l,_whole_genome_shotgun_sequence	AUGUSTUS	gene	230648	231099	.	-	.	ID=g20318;
JASKUP010000116.1_Trichopoda_pennipes_isolate_NS2899_ptg000117l,_whole_genome_shotgun_sequence	AUGUSTUS	mRNA	230648	231099	0.44	-	.	ID=g20318.t1;Parent=g20318;
JASKUP010000116.1_Trichopoda_pennipes_isolate_NS2899_ptg000117l,_whole_genome_shotgun_sequence	AUGUSTUS	stop_codon	230648	230650	.	-	0	ID=g20318.t1.stop1;Parent=g20318.t1;
JASKUP010000116.1_Trichopoda_pennipes_isolate_NS2899_ptg000117l,_whole_genome_shotgun_sequence	AUGUSTUS	CDS	230648	230782	0.7	-	0	ID=g20318.t1.CDS1;Parent=g20318.t1;
JASKUP010000116.1_Trichopoda_pennipes_isolate_NS2899_ptg000117l,_whole_genome_shotgun_sequence	AUGUSTUS	exon	230648	230782	.	-	.	ID=g20318.t1.exon1;Parent=g20318.t1;
JASKUP010000116.1_Trichopoda_pennipes_isolate_NS2899_ptg000117l,_whole_genome_shotgun_sequence	AUGUSTUS	intron	230783	230847	0.44	-	.	ID=g20318.t1.intron1;Parent=g20318.t1;
JASKUP010000116.1_Trichopoda_pennipes_isolate_NS2899_ptg000117l,_whole_genome_shotgun_sequence	AUGUSTUS	CDS	230848	231099	0.45	-	0	ID=g20318.t1.CDS2;Parent=g20318.t1;
JASKUP010000116.1_Trichopoda_pennipes_isolate_NS2899_ptg000117l,_whole_genome_shotgun_sequence	AUGUSTUS	exon	230848	231099	.	-	.	ID=g20318.t1.exon2;Parent=g20318.t1;
JASKUP010000116.1_Trichopoda_pennipes_isolate_NS2899_ptg000117l,_whole_genome_shotgun_sequence	AUGUSTUS	start_codon	231097	231099	.	-	0	ID=g20318.t1.start1;Parent=g20318.t1;
JASKUP010000116.1_Trichopoda_pennipes_isolate_NS2899_ptg000117l,_whole_genome_shotgun_sequence	AUGUSTUS	gene	231370	231732	.	+	.	ID=g20319;
JASKUP010000116.1_Trichopoda_pennipes_isolate_NS2899_ptg000117l,_whole_genome_shotgun_sequence	AUGUSTUS	mRNA	231370	231732	1	+	.	ID=g20319.t1;Parent=g20319;
JASKUP010000116.1_Trichopoda_pennipes_isolate_NS2899_ptg000117l,_whole_genome_shotgun_sequence	AUGUSTUS	start_codon	231370	231372	.	+	0	ID=g20319.t1.start1;Parent=g20319.t1;
JASKUP010000116.1_Trichopoda_pennipes_isolate_NS2899_ptg000117l,_whole_genome_shotgun_sequence	AUGUSTUS	CDS	231370	231510	1	+	0	ID=g20319.t1.CDS1;Parent=g20319.t1;
JASKUP010000116.1_Trichopoda_pennipes_isolate_NS2899_ptg000117l,_whole_genome_shotgun_sequence	AUGUSTUS	exon	231370	231510	.	+	.	ID=g20319.t1.exon1;Parent=g20319.t1;
JASKUP010000116.1_Trichopoda_pennipes_isolate_NS2899_ptg000117l,_whole_genome_shotgun_sequence	AUGUSTUS	intron	231511	231570	1	+	.	ID=g20319.t1.intron1;Parent=g20319.t1;
JASKUP010000116.1_Trichopoda_pennipes_isolate_NS2899_ptg000117l,_whole_genome_shotgun_sequence	AUGUSTUS	CDS	231571	231732	1	+	0	ID=g20319.t1.CDS2;Parent=g20319.t1;
JASKUP010000116.1_Trichopoda_pennipes_isolate_NS2899_ptg000117l,_whole_genome_shotgun_sequence	AUGUSTUS	exon	231571	231732	.	+	.	ID=g20319.t1.exon2;Parent=g20319.t1;
JASKUP010000116.1_Trichopoda_pennipes_isolate_NS2899_ptg000117l,_whole_genome_shotgun_sequence	AUGUSTUS	stop_codon	231730	231732	.	+	0	ID=g20319.t1.stop1;Parent=g20319.t1;
JASKUP010000116.1_Trichopoda_pennipes_isolate_NS2899_ptg000117l,_whole_genome_shotgun_sequence	AUGUSTUS	gene	240320	244212	.	-	.	ID=g20320;
JASKUP010000116.1_Trichopoda_pennipes_isolate_NS2899_ptg000117l,_whole_genome_shotgun_sequence	AUGUSTUS	mRNA	240320	244212	0.27	-	.	ID=g20320.t1;Parent=g20320;
JASKUP010000116.1_Trichopoda_pennipes_isolate_NS2899_ptg000117l,_whole_genome_shotgun_sequence	AUGUSTUS	stop_codon	240320	240322	.	-	0	ID=g20320.t1.stop1;Parent=g20320.t1;
JASKUP010000116.1_Trichopoda_pennipes_isolate_NS2899_ptg000117l,_whole_genome_shotgun_sequence	AUGUSTUS	CDS	240320	240490	1	-	0	ID=g20320.t1.CDS1;Parent=g20320.t1;
JASKUP010000116.1_Trichopoda_pennipes_isolate_NS2899_ptg000117l,_whole_genome_shotgun_sequence	AUGUSTUS	exon	240320	240490	.	-	.	ID=g20320.t1.exon1;Parent=g20320.t1;
JASKUP010000116.1_Trichopoda_pennipes_isolate_NS2899_ptg000117l,_whole_genome_shotgun_sequence	AUGUSTUS	intron	240491	241152	0.83	-	.	ID=g20320.t1.intron1;Parent=g20320.t1;
JASKUP010000116.1_Trichopoda_pennipes_isolate_NS2899_ptg000117l,_whole_genome_shotgun_sequence	AUGUSTUS	CDS	241153	241699	0.38	-	1	ID=g20320.t1.CDS2;Parent=g20320.t1;
JASKUP010000116.1_Trichopoda_pennipes_isolate_NS2899_ptg000117l,_whole_genome_shotgun_sequence	AUGUSTUS	exon	241153	241699	.	-	.	ID=g20320.t1.exon2;Parent=g20320.t1;
JASKUP010000116.1_Trichopoda_pennipes_isolate_NS2899_ptg000117l,_whole_genome_shotgun_sequence	AUGUSTUS	intron	241700	241965	0.42	-	.	ID=g20320.t1.intron2;Parent=g20320.t1;
JASKUP010000116.1_Trichopoda_pennipes_isolate_NS2899_ptg000117l,_whole_genome_shotgun_sequence	AUGUSTUS	CDS	241966	242605	0.52	-	2	ID=g20320.t1.CDS3;Parent=g20320.t1;
JASKUP010000116.1_Trichopoda_pennipes_isolate_NS2899_ptg000117l,_whole_genome_shotgun_sequence	AUGUSTUS	exon	241966	242605	.	-	.	ID=g20320.t1.exon3;Parent=g20320.t1;
JASKUP010000116.1_Trichopoda_pennipes_isolate_NS2899_ptg000117l,_whole_genome_shotgun_sequence	AUGUSTUS	intron	242606	242651	0.73	-	.	ID=g20320.t1.intron3;Parent=g20320.t1;
JASKUP010000116.1_Trichopoda_pennipes_isolate_NS2899_ptg000117l,_whole_genome_shotgun_sequence	AUGUSTUS	CDS	242652	244212	0.86	-	0	ID=g20320.t1.CDS4;Parent=g20320.t1;
JASKUP010000116.1_Trichopoda_pennipes_isolate_NS2899_ptg000117l,_whole_genome_shotgun_sequence	AUGUSTUS	exon	242652	244212	.	-	.	ID=g20320.t1.exon4;Parent=g20320.t1;
JASKUP010000116.1_Trichopoda_pennipes_isolate_NS2899_ptg000117l,_whole_genome_shotgun_sequence	AUGUSTUS	start_codon	244210	244212	.	-	0	ID=g20320.t1.start1;Parent=g20320.t1;
JASKUP010000116.1_Trichopoda_pennipes_isolate_NS2899_ptg000117l,_whole_genome_shotgun_sequence	AUGUSTUS	gene	303385	304101	.	-	.	ID=g20321;
JASKUP010000116.1_Trichopoda_pennipes_isolate_NS2899_ptg000117l,_whole_genome_shotgun_sequence	AUGUSTUS	mRNA	303637	303930	0.98	-	.	ID=g20321.t1;Parent=g20321;
JASKUP010000116.1_Trichopoda_pennipes_isolate_NS2899_ptg000117l,_whole_genome_shotgun_sequence	AUGUSTUS	stop_codon	303637	303639	.	-	0	ID=g20321.t1.stop1;Parent=g20321.t1;
JASKUP010000116.1_Trichopoda_pennipes_isolate_NS2899_ptg000117l,_whole_genome_shotgun_sequence	AUGUSTUS	CDS	303637	303930	0.98	-	0	ID=g20321.t1.CDS1;Parent=g20321.t1;
JASKUP010000116.1_Trichopoda_pennipes_isolate_NS2899_ptg000117l,_whole_genome_shotgun_sequence	AUGUSTUS	exon	303637	303930	.	-	.	ID=g20321.t1.exon1;Parent=g20321.t1;
JASKUP010000116.1_Trichopoda_pennipes_isolate_NS2899_ptg000117l,_whole_genome_shotgun_sequence	AUGUSTUS	start_codon	303928	303930	.	-	0	ID=g20321.t1.start1;Parent=g20321.t1;
JASKUP010000116.1_Trichopoda_pennipes_isolate_NS2899_ptg000117l,_whole_genome_shotgun_sequence	AUGUSTUS	mRNA	303385	304101	0.29	-	.	ID=g20321.t2;Parent=g20321;
JASKUP010000116.1_Trichopoda_pennipes_isolate_NS2899_ptg000117l,_whole_genome_shotgun_sequence	AUGUSTUS	stop_codon	303385	303387	.	-	0	ID=g20321.t2.stop1;Parent=g20321.t2;
JASKUP010000116.1_Trichopoda_pennipes_isolate_NS2899_ptg000117l,_whole_genome_shotgun_sequence	AUGUSTUS	CDS	303385	303525	0.43	-	0	ID=g20321.t2.CDS1;Parent=g20321.t2;
JASKUP010000116.1_Trichopoda_pennipes_isolate_NS2899_ptg000117l,_whole_genome_shotgun_sequence	AUGUSTUS	exon	303385	303525	.	-	.	ID=g20321.t2.exon1;Parent=g20321.t2;
JASKUP010000116.1_Trichopoda_pennipes_isolate_NS2899_ptg000117l,_whole_genome_shotgun_sequence	AUGUSTUS	intron	303526	303732	0.29	-	.	ID=g20321.t2.intron1;Parent=g20321.t2;
JASKUP010000116.1_Trichopoda_pennipes_isolate_NS2899_ptg000117l,_whole_genome_shotgun_sequence	AUGUSTUS	CDS	303733	304101	0.67	-	0	ID=g20321.t2.CDS2;Parent=g20321.t2;
JASKUP010000116.1_Trichopoda_pennipes_isolate_NS2899_ptg000117l,_whole_genome_shotgun_sequence	AUGUSTUS	exon	303733	304101	.	-	.	ID=g20321.t2.exon2;Parent=g20321.t2;
JASKUP010000116.1_Trichopoda_pennipes_isolate_NS2899_ptg000117l,_whole_genome_shotgun_sequence	AUGUSTUS	start_codon	304099	304101	.	-	0	ID=g20321.t2.start1;Parent=g20321.t2;
JASKUP010000116.1_Trichopoda_pennipes_isolate_NS2899_ptg000117l,_whole_genome_shotgun_sequence	AUGUSTUS	mRNA	303385	303930	0.28	-	.	ID=g20321.t3;Parent=g20321;
JASKUP010000116.1_Trichopoda_pennipes_isolate_NS2899_ptg000117l,_whole_genome_shotgun_sequence	AUGUSTUS	stop_codon	303385	303387	.	-	0	ID=g20321.t3.stop1;Parent=g20321.t3;
JASKUP010000116.1_Trichopoda_pennipes_isolate_NS2899_ptg000117l,_whole_genome_shotgun_sequence	AUGUSTUS	CDS	303385	303525	0.38	-	0	ID=g20321.t3.CDS1;Parent=g20321.t3;
JASKUP010000116.1_Trichopoda_pennipes_isolate_NS2899_ptg000117l,_whole_genome_shotgun_sequence	AUGUSTUS	exon	303385	303525	.	-	.	ID=g20321.t3.exon1;Parent=g20321.t3;
JASKUP010000116.1_Trichopoda_pennipes_isolate_NS2899_ptg000117l,_whole_genome_shotgun_sequence	AUGUSTUS	intron	303526	303732	0.28	-	.	ID=g20321.t3.intron1;Parent=g20321.t3;
JASKUP010000116.1_Trichopoda_pennipes_isolate_NS2899_ptg000117l,_whole_genome_shotgun_sequence	AUGUSTUS	CDS	303733	303930	0.75	-	0	ID=g20321.t3.CDS2;Parent=g20321.t3;
JASKUP010000116.1_Trichopoda_pennipes_isolate_NS2899_ptg000117l,_whole_genome_shotgun_sequence	AUGUSTUS	exon	303733	303930	.	-	.	ID=g20321.t3.exon2;Parent=g20321.t3;
JASKUP010000116.1_Trichopoda_pennipes_isolate_NS2899_ptg000117l,_whole_genome_shotgun_sequence	AUGUSTUS	start_codon	303928	303930	.	-	0	ID=g20321.t3.start1;Parent=g20321.t3;
JASKUP010000116.1_Trichopoda_pennipes_isolate_NS2899_ptg000117l,_whole_genome_shotgun_sequence	AUGUSTUS	gene	419075	419926	.	-	.	ID=g20322;
JASKUP010000116.1_Trichopoda_pennipes_isolate_NS2899_ptg000117l,_whole_genome_shotgun_sequence	AUGUSTUS	mRNA	419075	419926	0.99	-	.	ID=g20322.t1;Parent=g20322;
JASKUP010000116.1_Trichopoda_pennipes_isolate_NS2899_ptg000117l,_whole_genome_shotgun_sequence	AUGUSTUS	stop_codon	419075	419077	.	-	0	ID=g20322.t1.stop1;Parent=g20322.t1;
JASKUP010000116.1_Trichopoda_pennipes_isolate_NS2899_ptg000117l,_whole_genome_shotgun_sequence	AUGUSTUS	CDS	419075	419926	0.99	-	0	ID=g20322.t1.CDS1;Parent=g20322.t1;
JASKUP010000116.1_Trichopoda_pennipes_isolate_NS2899_ptg000117l,_whole_genome_shotgun_sequence	AUGUSTUS	exon	419075	419926	.	-	.	ID=g20322.t1.exon1;Parent=g20322.t1;
JASKUP010000116.1_Trichopoda_pennipes_isolate_NS2899_ptg000117l,_whole_genome_shotgun_sequence	AUGUSTUS	start_codon	419924	419926	.	-	0	ID=g20322.t1.start1;Parent=g20322.t1;
JASKUP010000116.1_Trichopoda_pennipes_isolate_NS2899_ptg000117l,_whole_genome_shotgun_sequence	AUGUSTUS	gene	420077	420682	.	-	.	ID=g20323;
JASKUP010000116.1_Trichopoda_pennipes_isolate_NS2899_ptg000117l,_whole_genome_shotgun_sequence	AUGUSTUS	mRNA	420077	420682	1	-	.	ID=g20323.t1;Parent=g20323;
JASKUP010000116.1_Trichopoda_pennipes_isolate_NS2899_ptg000117l,_whole_genome_shotgun_sequence	AUGUSTUS	stop_codon	420077	420079	.	-	0	ID=g20323.t1.stop1;Parent=g20323.t1;
JASKUP010000116.1_Trichopoda_pennipes_isolate_NS2899_ptg000117l,_whole_genome_shotgun_sequence	AUGUSTUS	CDS	420077	420682	1	-	0	ID=g20323.t1.CDS1;Parent=g20323.t1;
JASKUP010000116.1_Trichopoda_pennipes_isolate_NS2899_ptg000117l,_whole_genome_shotgun_sequence	AUGUSTUS	exon	420077	420682	.	-	.	ID=g20323.t1.exon1;Parent=g20323.t1;
JASKUP010000116.1_Trichopoda_pennipes_isolate_NS2899_ptg000117l,_whole_genome_shotgun_sequence	AUGUSTUS	start_codon	420680	420682	.	-	0	ID=g20323.t1.start1;Parent=g20323.t1;
JASKUP010000116.1_Trichopoda_pennipes_isolate_NS2899_ptg000117l,_whole_genome_shotgun_sequence	AUGUSTUS	gene	420731	421666	.	-	.	ID=g20324;
JASKUP010000116.1_Trichopoda_pennipes_isolate_NS2899_ptg000117l,_whole_genome_shotgun_sequence	AUGUSTUS	mRNA	420731	421666	1	-	.	ID=g20324.t1;Parent=g20324;
JASKUP010000116.1_Trichopoda_pennipes_isolate_NS2899_ptg000117l,_whole_genome_shotgun_sequence	AUGUSTUS	stop_codon	420731	420733	.	-	0	ID=g20324.t1.stop1;Parent=g20324.t1;
JASKUP010000116.1_Trichopoda_pennipes_isolate_NS2899_ptg000117l,_whole_genome_shotgun_sequence	AUGUSTUS	CDS	420731	421666	1	-	0	ID=g20324.t1.CDS1;Parent=g20324.t1;
JASKUP010000116.1_Trichopoda_pennipes_isolate_NS2899_ptg000117l,_whole_genome_shotgun_sequence	AUGUSTUS	exon	420731	421666	.	-	.	ID=g20324.t1.exon1;Parent=g20324.t1;
JASKUP010000116.1_Trichopoda_pennipes_isolate_NS2899_ptg000117l,_whole_genome_shotgun_sequence	AUGUSTUS	start_codon	421664	421666	.	-	0	ID=g20324.t1.start1;Parent=g20324.t1;
JASKUP010000116.1_Trichopoda_pennipes_isolate_NS2899_ptg000117l,_whole_genome_shotgun_sequence	AUGUSTUS	gene	420731	422604	.	-	.	ID=g20325;
JASKUP010000116.1_Trichopoda_pennipes_isolate_NS2899_ptg000117l,_whole_genome_shotgun_sequence	AUGUSTUS	mRNA	420731	422604	0.6	-	.	ID=g20325.t1;Parent=g20325;
JASKUP010000116.1_Trichopoda_pennipes_isolate_NS2899_ptg000117l,_whole_genome_shotgun_sequence	AUGUSTUS	stop_codon	420731	420733	.	-	0	ID=g20325.t1.stop1;Parent=g20325.t1;
JASKUP010000116.1_Trichopoda_pennipes_isolate_NS2899_ptg000117l,_whole_genome_shotgun_sequence	AUGUSTUS	CDS	420731	421814	0.61	-	1	ID=g20325.t1.CDS1;Parent=g20325.t1;
JASKUP010000116.1_Trichopoda_pennipes_isolate_NS2899_ptg000117l,_whole_genome_shotgun_sequence	AUGUSTUS	exon	420731	421814	.	-	.	ID=g20325.t1.exon1;Parent=g20325.t1;
JASKUP010000116.1_Trichopoda_pennipes_isolate_NS2899_ptg000117l,_whole_genome_shotgun_sequence	AUGUSTUS	intron	421815	421885	0.63	-	.	ID=g20325.t1.intron1;Parent=g20325.t1;
JASKUP010000116.1_Trichopoda_pennipes_isolate_NS2899_ptg000117l,_whole_genome_shotgun_sequence	AUGUSTUS	CDS	421886	422604	0.62	-	0	ID=g20325.t1.CDS2;Parent=g20325.t1;
JASKUP010000116.1_Trichopoda_pennipes_isolate_NS2899_ptg000117l,_whole_genome_shotgun_sequence	AUGUSTUS	exon	421886	422604	.	-	.	ID=g20325.t1.exon2;Parent=g20325.t1;
JASKUP010000116.1_Trichopoda_pennipes_isolate_NS2899_ptg000117l,_whole_genome_shotgun_sequence	AUGUSTUS	start_codon	422602	422604	.	-	0	ID=g20325.t1.start1;Parent=g20325.t1;
JASKUP010000116.1_Trichopoda_pennipes_isolate_NS2899_ptg000117l,_whole_genome_shotgun_sequence	AUGUSTUS	gene	424311	425159	.	-	.	ID=g20326;
JASKUP010000116.1_Trichopoda_pennipes_isolate_NS2899_ptg000117l,_whole_genome_shotgun_sequence	AUGUSTUS	mRNA	424311	425159	0.56	-	.	ID=g20326.t1;Parent=g20326;
JASKUP010000116.1_Trichopoda_pennipes_isolate_NS2899_ptg000117l,_whole_genome_shotgun_sequence	AUGUSTUS	stop_codon	424311	424313	.	-	0	ID=g20326.t1.stop1;Parent=g20326.t1;
JASKUP010000116.1_Trichopoda_pennipes_isolate_NS2899_ptg000117l,_whole_genome_shotgun_sequence	AUGUSTUS	CDS	424311	425159	0.56	-	0	ID=g20326.t1.CDS1;Parent=g20326.t1;
JASKUP010000116.1_Trichopoda_pennipes_isolate_NS2899_ptg000117l,_whole_genome_shotgun_sequence	AUGUSTUS	exon	424311	425159	.	-	.	ID=g20326.t1.exon1;Parent=g20326.t1;
JASKUP010000116.1_Trichopoda_pennipes_isolate_NS2899_ptg000117l,_whole_genome_shotgun_sequence	AUGUSTUS	start_codon	425157	425159	.	-	0	ID=g20326.t1.start1;Parent=g20326.t1;
JASKUP010000116.1_Trichopoda_pennipes_isolate_NS2899_ptg000117l,_whole_genome_shotgun_sequence	AUGUSTUS	gene	426364	428084	.	-	.	ID=g20327;
JASKUP010000116.1_Trichopoda_pennipes_isolate_NS2899_ptg000117l,_whole_genome_shotgun_sequence	AUGUSTUS	mRNA	427767	428084	1	-	.	ID=g20327.t1;Parent=g20327;
JASKUP010000116.1_Trichopoda_pennipes_isolate_NS2899_ptg000117l,_whole_genome_shotgun_sequence	AUGUSTUS	stop_codon	427767	427769	.	-	0	ID=g20327.t1.stop1;Parent=g20327.t1;
JASKUP010000116.1_Trichopoda_pennipes_isolate_NS2899_ptg000117l,_whole_genome_shotgun_sequence	AUGUSTUS	CDS	427767	428084	1	-	0	ID=g20327.t1.CDS1;Parent=g20327.t1;
JASKUP010000116.1_Trichopoda_pennipes_isolate_NS2899_ptg000117l,_whole_genome_shotgun_sequence	AUGUSTUS	exon	427767	428084	.	-	.	ID=g20327.t1.exon1;Parent=g20327.t1;
JASKUP010000116.1_Trichopoda_pennipes_isolate_NS2899_ptg000117l,_whole_genome_shotgun_sequence	AUGUSTUS	start_codon	428082	428084	.	-	0	ID=g20327.t1.start1;Parent=g20327.t1;
JASKUP010000116.1_Trichopoda_pennipes_isolate_NS2899_ptg000117l,_whole_genome_shotgun_sequence	AUGUSTUS	mRNA	426364	428084	0.85	-	.	ID=g20327.t2;Parent=g20327;
JASKUP010000116.1_Trichopoda_pennipes_isolate_NS2899_ptg000117l,_whole_genome_shotgun_sequence	AUGUSTUS	stop_codon	426364	426366	.	-	0	ID=g20327.t2.stop1;Parent=g20327.t2;
JASKUP010000116.1_Trichopoda_pennipes_isolate_NS2899_ptg000117l,_whole_genome_shotgun_sequence	AUGUSTUS	CDS	426364	427725	0.85	-	0	ID=g20327.t2.CDS1;Parent=g20327.t2;
JASKUP010000116.1_Trichopoda_pennipes_isolate_NS2899_ptg000117l,_whole_genome_shotgun_sequence	AUGUSTUS	exon	426364	427725	.	-	.	ID=g20327.t2.exon1;Parent=g20327.t2;
JASKUP010000116.1_Trichopoda_pennipes_isolate_NS2899_ptg000117l,_whole_genome_shotgun_sequence	AUGUSTUS	intron	427726	427838	1	-	.	ID=g20327.t2.intron1;Parent=g20327.t2;
JASKUP010000116.1_Trichopoda_pennipes_isolate_NS2899_ptg000117l,_whole_genome_shotgun_sequence	AUGUSTUS	CDS	427839	428084	1	-	0	ID=g20327.t2.CDS2;Parent=g20327.t2;
JASKUP010000116.1_Trichopoda_pennipes_isolate_NS2899_ptg000117l,_whole_genome_shotgun_sequence	AUGUSTUS	exon	427839	428084	.	-	.	ID=g20327.t2.exon2;Parent=g20327.t2;
JASKUP010000116.1_Trichopoda_pennipes_isolate_NS2899_ptg000117l,_whole_genome_shotgun_sequence	AUGUSTUS	start_codon	428082	428084	.	-	0	ID=g20327.t2.start1;Parent=g20327.t2;
JASKUP010000116.1_Trichopoda_pennipes_isolate_NS2899_ptg000117l,_whole_genome_shotgun_sequence	AUGUSTUS	gene	465329	467511	.	-	.	ID=g20328;
JASKUP010000116.1_Trichopoda_pennipes_isolate_NS2899_ptg000117l,_whole_genome_shotgun_sequence	AUGUSTUS	mRNA	465329	467511	0.32	-	.	ID=g20328.t1;Parent=g20328;
JASKUP010000116.1_Trichopoda_pennipes_isolate_NS2899_ptg000117l,_whole_genome_shotgun_sequence	AUGUSTUS	stop_codon	465329	465331	.	-	0	ID=g20328.t1.stop1;Parent=g20328.t1;
JASKUP010000116.1_Trichopoda_pennipes_isolate_NS2899_ptg000117l,_whole_genome_shotgun_sequence	AUGUSTUS	CDS	465329	465783	0.52	-	2	ID=g20328.t1.CDS1;Parent=g20328.t1;
JASKUP010000116.1_Trichopoda_pennipes_isolate_NS2899_ptg000117l,_whole_genome_shotgun_sequence	AUGUSTUS	exon	465329	465783	.	-	.	ID=g20328.t1.exon1;Parent=g20328.t1;
JASKUP010000116.1_Trichopoda_pennipes_isolate_NS2899_ptg000117l,_whole_genome_shotgun_sequence	AUGUSTUS	intron	465784	465845	1	-	.	ID=g20328.t1.intron1;Parent=g20328.t1;
JASKUP010000116.1_Trichopoda_pennipes_isolate_NS2899_ptg000117l,_whole_genome_shotgun_sequence	AUGUSTUS	CDS	465846	466413	0.64	-	0	ID=g20328.t1.CDS2;Parent=g20328.t1;
JASKUP010000116.1_Trichopoda_pennipes_isolate_NS2899_ptg000117l,_whole_genome_shotgun_sequence	AUGUSTUS	exon	465846	466413	.	-	.	ID=g20328.t1.exon2;Parent=g20328.t1;
JASKUP010000116.1_Trichopoda_pennipes_isolate_NS2899_ptg000117l,_whole_genome_shotgun_sequence	AUGUSTUS	intron	466414	466488	0.64	-	.	ID=g20328.t1.intron2;Parent=g20328.t1;
JASKUP010000116.1_Trichopoda_pennipes_isolate_NS2899_ptg000117l,_whole_genome_shotgun_sequence	AUGUSTUS	CDS	466489	467511	0.64	-	0	ID=g20328.t1.CDS3;Parent=g20328.t1;
JASKUP010000116.1_Trichopoda_pennipes_isolate_NS2899_ptg000117l,_whole_genome_shotgun_sequence	AUGUSTUS	exon	466489	467511	.	-	.	ID=g20328.t1.exon3;Parent=g20328.t1;
JASKUP010000116.1_Trichopoda_pennipes_isolate_NS2899_ptg000117l,_whole_genome_shotgun_sequence	AUGUSTUS	start_codon	467509	467511	.	-	0	ID=g20328.t1.start1;Parent=g20328.t1;
JASKUP010000116.1_Trichopoda_pennipes_isolate_NS2899_ptg000117l,_whole_genome_shotgun_sequence	AUGUSTUS	gene	475755	479846	.	-	.	ID=g20329;
JASKUP010000116.1_Trichopoda_pennipes_isolate_NS2899_ptg000117l,_whole_genome_shotgun_sequence	AUGUSTUS	mRNA	475755	479846	1	-	.	ID=g20329.t1;Parent=g20329;
JASKUP010000116.1_Trichopoda_pennipes_isolate_NS2899_ptg000117l,_whole_genome_shotgun_sequence	AUGUSTUS	stop_codon	475755	475757	.	-	0	ID=g20329.t1.stop1;Parent=g20329.t1;
JASKUP010000116.1_Trichopoda_pennipes_isolate_NS2899_ptg000117l,_whole_genome_shotgun_sequence	AUGUSTUS	CDS	475755	479846	1	-	0	ID=g20329.t1.CDS1;Parent=g20329.t1;
JASKUP010000116.1_Trichopoda_pennipes_isolate_NS2899_ptg000117l,_whole_genome_shotgun_sequence	AUGUSTUS	exon	475755	479846	.	-	.	ID=g20329.t1.exon1;Parent=g20329.t1;
JASKUP010000116.1_Trichopoda_pennipes_isolate_NS2899_ptg000117l,_whole_genome_shotgun_sequence	AUGUSTUS	start_codon	479844	479846	.	-	0	ID=g20329.t1.start1;Parent=g20329.t1;
JASKUP010000116.1_Trichopoda_pennipes_isolate_NS2899_ptg000117l,_whole_genome_shotgun_sequence	AUGUSTUS	gene	505245	505619	.	-	.	ID=g20330;
JASKUP010000116.1_Trichopoda_pennipes_isolate_NS2899_ptg000117l,_whole_genome_shotgun_sequence	AUGUSTUS	mRNA	505245	505619	1	-	.	ID=g20330.t1;Parent=g20330;
JASKUP010000116.1_Trichopoda_pennipes_isolate_NS2899_ptg000117l,_whole_genome_shotgun_sequence	AUGUSTUS	stop_codon	505245	505247	.	-	0	ID=g20330.t1.stop1;Parent=g20330.t1;
JASKUP010000116.1_Trichopoda_pennipes_isolate_NS2899_ptg000117l,_whole_genome_shotgun_sequence	AUGUSTUS	CDS	505245	505619	1	-	0	ID=g20330.t1.CDS1;Parent=g20330.t1;
JASKUP010000116.1_Trichopoda_pennipes_isolate_NS2899_ptg000117l,_whole_genome_shotgun_sequence	AUGUSTUS	exon	505245	505619	.	-	.	ID=g20330.t1.exon1;Parent=g20330.t1;
JASKUP010000116.1_Trichopoda_pennipes_isolate_NS2899_ptg000117l,_whole_genome_shotgun_sequence	AUGUSTUS	start_codon	505617	505619	.	-	0	ID=g20330.t1.start1;Parent=g20330.t1;
JASKUP010000116.1_Trichopoda_pennipes_isolate_NS2899_ptg000117l,_whole_genome_shotgun_sequence	AUGUSTUS	gene	505892	506418	.	+	.	ID=g20331;
JASKUP010000116.1_Trichopoda_pennipes_isolate_NS2899_ptg000117l,_whole_genome_shotgun_sequence	AUGUSTUS	mRNA	505892	506418	0.76	+	.	ID=g20331.t1;Parent=g20331;
JASKUP010000116.1_Trichopoda_pennipes_isolate_NS2899_ptg000117l,_whole_genome_shotgun_sequence	AUGUSTUS	start_codon	505892	505894	.	+	0	ID=g20331.t1.start1;Parent=g20331.t1;
JASKUP010000116.1_Trichopoda_pennipes_isolate_NS2899_ptg000117l,_whole_genome_shotgun_sequence	AUGUSTUS	CDS	505892	506243	0.98	+	0	ID=g20331.t1.CDS1;Parent=g20331.t1;
JASKUP010000116.1_Trichopoda_pennipes_isolate_NS2899_ptg000117l,_whole_genome_shotgun_sequence	AUGUSTUS	exon	505892	506243	.	+	.	ID=g20331.t1.exon1;Parent=g20331.t1;
JASKUP010000116.1_Trichopoda_pennipes_isolate_NS2899_ptg000117l,_whole_genome_shotgun_sequence	AUGUSTUS	intron	506244	506368	0.76	+	.	ID=g20331.t1.intron1;Parent=g20331.t1;
JASKUP010000116.1_Trichopoda_pennipes_isolate_NS2899_ptg000117l,_whole_genome_shotgun_sequence	AUGUSTUS	CDS	506369	506418	0.77	+	2	ID=g20331.t1.CDS2;Parent=g20331.t1;
JASKUP010000116.1_Trichopoda_pennipes_isolate_NS2899_ptg000117l,_whole_genome_shotgun_sequence	AUGUSTUS	exon	506369	506418	.	+	.	ID=g20331.t1.exon2;Parent=g20331.t1;
JASKUP010000116.1_Trichopoda_pennipes_isolate_NS2899_ptg000117l,_whole_genome_shotgun_sequence	AUGUSTUS	stop_codon	506416	506418	.	+	0	ID=g20331.t1.stop1;Parent=g20331.t1;
JASKUP010000116.1_Trichopoda_pennipes_isolate_NS2899_ptg000117l,_whole_genome_shotgun_sequence	AUGUSTUS	gene	506511	507117	.	+	.	ID=g20332;
JASKUP010000116.1_Trichopoda_pennipes_isolate_NS2899_ptg000117l,_whole_genome_shotgun_sequence	AUGUSTUS	mRNA	506511	507117	1	+	.	ID=g20332.t1;Parent=g20332;
JASKUP010000116.1_Trichopoda_pennipes_isolate_NS2899_ptg000117l,_whole_genome_shotgun_sequence	AUGUSTUS	start_codon	506511	506513	.	+	0	ID=g20332.t1.start1;Parent=g20332.t1;
JASKUP010000116.1_Trichopoda_pennipes_isolate_NS2899_ptg000117l,_whole_genome_shotgun_sequence	AUGUSTUS	CDS	506511	506589	1	+	0	ID=g20332.t1.CDS1;Parent=g20332.t1;
JASKUP010000116.1_Trichopoda_pennipes_isolate_NS2899_ptg000117l,_whole_genome_shotgun_sequence	AUGUSTUS	exon	506511	506589	.	+	.	ID=g20332.t1.exon1;Parent=g20332.t1;
JASKUP010000116.1_Trichopoda_pennipes_isolate_NS2899_ptg000117l,_whole_genome_shotgun_sequence	AUGUSTUS	intron	506590	506845	1	+	.	ID=g20332.t1.intron1;Parent=g20332.t1;
JASKUP010000116.1_Trichopoda_pennipes_isolate_NS2899_ptg000117l,_whole_genome_shotgun_sequence	AUGUSTUS	CDS	506846	507117	1	+	2	ID=g20332.t1.CDS2;Parent=g20332.t1;
JASKUP010000116.1_Trichopoda_pennipes_isolate_NS2899_ptg000117l,_whole_genome_shotgun_sequence	AUGUSTUS	exon	506846	507117	.	+	.	ID=g20332.t1.exon2;Parent=g20332.t1;
JASKUP010000116.1_Trichopoda_pennipes_isolate_NS2899_ptg000117l,_whole_genome_shotgun_sequence	AUGUSTUS	stop_codon	507115	507117	.	+	0	ID=g20332.t1.stop1;Parent=g20332.t1;
JASKUP010000116.1_Trichopoda_pennipes_isolate_NS2899_ptg000117l,_whole_genome_shotgun_sequence	AUGUSTUS	gene	515259	516226	.	+	.	ID=g20333;
JASKUP010000116.1_Trichopoda_pennipes_isolate_NS2899_ptg000117l,_whole_genome_shotgun_sequence	AUGUSTUS	mRNA	515259	516226	0.51	+	.	ID=g20333.t1;Parent=g20333;
JASKUP010000116.1_Trichopoda_pennipes_isolate_NS2899_ptg000117l,_whole_genome_shotgun_sequence	AUGUSTUS	start_codon	515259	515261	.	+	0	ID=g20333.t1.start1;Parent=g20333.t1;
JASKUP010000116.1_Trichopoda_pennipes_isolate_NS2899_ptg000117l,_whole_genome_shotgun_sequence	AUGUSTUS	CDS	515259	515729	0.51	+	0	ID=g20333.t1.CDS1;Parent=g20333.t1;
JASKUP010000116.1_Trichopoda_pennipes_isolate_NS2899_ptg000117l,_whole_genome_shotgun_sequence	AUGUSTUS	exon	515259	515729	.	+	.	ID=g20333.t1.exon1;Parent=g20333.t1;
JASKUP010000116.1_Trichopoda_pennipes_isolate_NS2899_ptg000117l,_whole_genome_shotgun_sequence	AUGUSTUS	intron	515730	516034	0.51	+	.	ID=g20333.t1.intron1;Parent=g20333.t1;
JASKUP010000116.1_Trichopoda_pennipes_isolate_NS2899_ptg000117l,_whole_genome_shotgun_sequence	AUGUSTUS	CDS	516035	516226	0.51	+	0	ID=g20333.t1.CDS2;Parent=g20333.t1;
JASKUP010000116.1_Trichopoda_pennipes_isolate_NS2899_ptg000117l,_whole_genome_shotgun_sequence	AUGUSTUS	exon	516035	516226	.	+	.	ID=g20333.t1.exon2;Parent=g20333.t1;
JASKUP010000116.1_Trichopoda_pennipes_isolate_NS2899_ptg000117l,_whole_genome_shotgun_sequence	AUGUSTUS	stop_codon	516224	516226	.	+	0	ID=g20333.t1.stop1;Parent=g20333.t1;
JASKUP010000116.1_Trichopoda_pennipes_isolate_NS2899_ptg000117l,_whole_genome_shotgun_sequence	AUGUSTUS	gene	516264	516719	.	+	.	ID=g20334;
JASKUP010000116.1_Trichopoda_pennipes_isolate_NS2899_ptg000117l,_whole_genome_shotgun_sequence	AUGUSTUS	mRNA	516264	516719	1	+	.	ID=g20334.t1;Parent=g20334;
JASKUP010000116.1_Trichopoda_pennipes_isolate_NS2899_ptg000117l,_whole_genome_shotgun_sequence	AUGUSTUS	start_codon	516264	516266	.	+	0	ID=g20334.t1.start1;Parent=g20334.t1;
JASKUP010000116.1_Trichopoda_pennipes_isolate_NS2899_ptg000117l,_whole_genome_shotgun_sequence	AUGUSTUS	CDS	516264	516719	1	+	0	ID=g20334.t1.CDS1;Parent=g20334.t1;
JASKUP010000116.1_Trichopoda_pennipes_isolate_NS2899_ptg000117l,_whole_genome_shotgun_sequence	AUGUSTUS	exon	516264	516719	.	+	.	ID=g20334.t1.exon1;Parent=g20334.t1;
JASKUP010000116.1_Trichopoda_pennipes_isolate_NS2899_ptg000117l,_whole_genome_shotgun_sequence	AUGUSTUS	stop_codon	516717	516719	.	+	0	ID=g20334.t1.stop1;Parent=g20334.t1;
JASKUP010000116.1_Trichopoda_pennipes_isolate_NS2899_ptg000117l,_whole_genome_shotgun_sequence	AUGUSTUS	gene	528802	529431	.	+	.	ID=g20335;
JASKUP010000116.1_Trichopoda_pennipes_isolate_NS2899_ptg000117l,_whole_genome_shotgun_sequence	AUGUSTUS	mRNA	528802	529431	1	+	.	ID=g20335.t1;Parent=g20335;
JASKUP010000116.1_Trichopoda_pennipes_isolate_NS2899_ptg000117l,_whole_genome_shotgun_sequence	AUGUSTUS	start_codon	528802	528804	.	+	0	ID=g20335.t1.start1;Parent=g20335.t1;
JASKUP010000116.1_Trichopoda_pennipes_isolate_NS2899_ptg000117l,_whole_genome_shotgun_sequence	AUGUSTUS	CDS	528802	529431	1	+	0	ID=g20335.t1.CDS1;Parent=g20335.t1;
JASKUP010000116.1_Trichopoda_pennipes_isolate_NS2899_ptg000117l,_whole_genome_shotgun_sequence	AUGUSTUS	exon	528802	529431	.	+	.	ID=g20335.t1.exon1;Parent=g20335.t1;
JASKUP010000116.1_Trichopoda_pennipes_isolate_NS2899_ptg000117l,_whole_genome_shotgun_sequence	AUGUSTUS	stop_codon	529429	529431	.	+	0	ID=g20335.t1.stop1;Parent=g20335.t1;
JASKUP010000116.1_Trichopoda_pennipes_isolate_NS2899_ptg000117l,_whole_genome_shotgun_sequence	AUGUSTUS	gene	529523	530128	.	+	.	ID=g20336;
JASKUP010000116.1_Trichopoda_pennipes_isolate_NS2899_ptg000117l,_whole_genome_shotgun_sequence	AUGUSTUS	mRNA	529523	530128	1	+	.	ID=g20336.t1;Parent=g20336;
JASKUP010000116.1_Trichopoda_pennipes_isolate_NS2899_ptg000117l,_whole_genome_shotgun_sequence	AUGUSTUS	start_codon	529523	529525	.	+	0	ID=g20336.t1.start1;Parent=g20336.t1;
JASKUP010000116.1_Trichopoda_pennipes_isolate_NS2899_ptg000117l,_whole_genome_shotgun_sequence	AUGUSTUS	CDS	529523	530128	1	+	0	ID=g20336.t1.CDS1;Parent=g20336.t1;
JASKUP010000116.1_Trichopoda_pennipes_isolate_NS2899_ptg000117l,_whole_genome_shotgun_sequence	AUGUSTUS	exon	529523	530128	.	+	.	ID=g20336.t1.exon1;Parent=g20336.t1;
JASKUP010000116.1_Trichopoda_pennipes_isolate_NS2899_ptg000117l,_whole_genome_shotgun_sequence	AUGUSTUS	stop_codon	530126	530128	.	+	0	ID=g20336.t1.stop1;Parent=g20336.t1;
JASKUP010000116.1_Trichopoda_pennipes_isolate_NS2899_ptg000117l,_whole_genome_shotgun_sequence	AUGUSTUS	gene	551796	553973	.	-	.	ID=g20337;
JASKUP010000116.1_Trichopoda_pennipes_isolate_NS2899_ptg000117l,_whole_genome_shotgun_sequence	AUGUSTUS	mRNA	551796	553973	0.52	-	.	ID=g20337.t1;Parent=g20337;
JASKUP010000116.1_Trichopoda_pennipes_isolate_NS2899_ptg000117l,_whole_genome_shotgun_sequence	AUGUSTUS	stop_codon	551796	551798	.	-	0	ID=g20337.t1.stop1;Parent=g20337.t1;
JASKUP010000116.1_Trichopoda_pennipes_isolate_NS2899_ptg000117l,_whole_genome_shotgun_sequence	AUGUSTUS	CDS	551796	551850	0.54	-	1	ID=g20337.t1.CDS1;Parent=g20337.t1;
JASKUP010000116.1_Trichopoda_pennipes_isolate_NS2899_ptg000117l,_whole_genome_shotgun_sequence	AUGUSTUS	exon	551796	551850	.	-	.	ID=g20337.t1.exon1;Parent=g20337.t1;
JASKUP010000116.1_Trichopoda_pennipes_isolate_NS2899_ptg000117l,_whole_genome_shotgun_sequence	AUGUSTUS	intron	551851	553695	0.53	-	.	ID=g20337.t1.intron1;Parent=g20337.t1;
JASKUP010000116.1_Trichopoda_pennipes_isolate_NS2899_ptg000117l,_whole_genome_shotgun_sequence	AUGUSTUS	CDS	553696	553774	0.93	-	2	ID=g20337.t1.CDS2;Parent=g20337.t1;
JASKUP010000116.1_Trichopoda_pennipes_isolate_NS2899_ptg000117l,_whole_genome_shotgun_sequence	AUGUSTUS	exon	553696	553774	.	-	.	ID=g20337.t1.exon2;Parent=g20337.t1;
JASKUP010000116.1_Trichopoda_pennipes_isolate_NS2899_ptg000117l,_whole_genome_shotgun_sequence	AUGUSTUS	intron	553775	553831	1	-	.	ID=g20337.t1.intron2;Parent=g20337.t1;
JASKUP010000116.1_Trichopoda_pennipes_isolate_NS2899_ptg000117l,_whole_genome_shotgun_sequence	AUGUSTUS	CDS	553832	553973	0.99	-	0	ID=g20337.t1.CDS3;Parent=g20337.t1;
JASKUP010000116.1_Trichopoda_pennipes_isolate_NS2899_ptg000117l,_whole_genome_shotgun_sequence	AUGUSTUS	exon	553832	553973	.	-	.	ID=g20337.t1.exon3;Parent=g20337.t1;
JASKUP010000116.1_Trichopoda_pennipes_isolate_NS2899_ptg000117l,_whole_genome_shotgun_sequence	AUGUSTUS	start_codon	553971	553973	.	-	0	ID=g20337.t1.start1;Parent=g20337.t1;
JASKUP010000116.1_Trichopoda_pennipes_isolate_NS2899_ptg000117l,_whole_genome_shotgun_sequence	AUGUSTUS	gene	554105	554908	.	-	.	ID=g20338;
JASKUP010000116.1_Trichopoda_pennipes_isolate_NS2899_ptg000117l,_whole_genome_shotgun_sequence	AUGUSTUS	mRNA	554105	554908	0.94	-	.	ID=g20338.t1;Parent=g20338;
JASKUP010000116.1_Trichopoda_pennipes_isolate_NS2899_ptg000117l,_whole_genome_shotgun_sequence	AUGUSTUS	stop_codon	554105	554107	.	-	0	ID=g20338.t1.stop1;Parent=g20338.t1;
JASKUP010000116.1_Trichopoda_pennipes_isolate_NS2899_ptg000117l,_whole_genome_shotgun_sequence	AUGUSTUS	CDS	554105	554908	0.94	-	0	ID=g20338.t1.CDS1;Parent=g20338.t1;
JASKUP010000116.1_Trichopoda_pennipes_isolate_NS2899_ptg000117l,_whole_genome_shotgun_sequence	AUGUSTUS	exon	554105	554908	.	-	.	ID=g20338.t1.exon1;Parent=g20338.t1;
JASKUP010000116.1_Trichopoda_pennipes_isolate_NS2899_ptg000117l,_whole_genome_shotgun_sequence	AUGUSTUS	start_codon	554906	554908	.	-	0	ID=g20338.t1.start1;Parent=g20338.t1;
JASKUP010000116.1_Trichopoda_pennipes_isolate_NS2899_ptg000117l,_whole_genome_shotgun_sequence	AUGUSTUS	gene	555977	556276	.	-	.	ID=g20339;
JASKUP010000116.1_Trichopoda_pennipes_isolate_NS2899_ptg000117l,_whole_genome_shotgun_sequence	AUGUSTUS	mRNA	555977	556276	1	-	.	ID=g20339.t1;Parent=g20339;
JASKUP010000116.1_Trichopoda_pennipes_isolate_NS2899_ptg000117l,_whole_genome_shotgun_sequence	AUGUSTUS	stop_codon	555977	555979	.	-	0	ID=g20339.t1.stop1;Parent=g20339.t1;
JASKUP010000116.1_Trichopoda_pennipes_isolate_NS2899_ptg000117l,_whole_genome_shotgun_sequence	AUGUSTUS	CDS	555977	555999	1	-	2	ID=g20339.t1.CDS1;Parent=g20339.t1;
JASKUP010000116.1_Trichopoda_pennipes_isolate_NS2899_ptg000117l,_whole_genome_shotgun_sequence	AUGUSTUS	exon	555977	555999	.	-	.	ID=g20339.t1.exon1;Parent=g20339.t1;
JASKUP010000116.1_Trichopoda_pennipes_isolate_NS2899_ptg000117l,_whole_genome_shotgun_sequence	AUGUSTUS	intron	556000	556071	1	-	.	ID=g20339.t1.intron1;Parent=g20339.t1;
JASKUP010000116.1_Trichopoda_pennipes_isolate_NS2899_ptg000117l,_whole_genome_shotgun_sequence	AUGUSTUS	CDS	556072	556276	1	-	0	ID=g20339.t1.CDS2;Parent=g20339.t1;
JASKUP010000116.1_Trichopoda_pennipes_isolate_NS2899_ptg000117l,_whole_genome_shotgun_sequence	AUGUSTUS	exon	556072	556276	.	-	.	ID=g20339.t1.exon2;Parent=g20339.t1;
JASKUP010000116.1_Trichopoda_pennipes_isolate_NS2899_ptg000117l,_whole_genome_shotgun_sequence	AUGUSTUS	start_codon	556274	556276	.	-	0	ID=g20339.t1.start1;Parent=g20339.t1;
JASKUP010000116.1_Trichopoda_pennipes_isolate_NS2899_ptg000117l,_whole_genome_shotgun_sequence	AUGUSTUS	gene	557625	557990	.	-	.	ID=g20340;
JASKUP010000116.1_Trichopoda_pennipes_isolate_NS2899_ptg000117l,_whole_genome_shotgun_sequence	AUGUSTUS	mRNA	557625	557990	1	-	.	ID=g20340.t1;Parent=g20340;
JASKUP010000116.1_Trichopoda_pennipes_isolate_NS2899_ptg000117l,_whole_genome_shotgun_sequence	AUGUSTUS	stop_codon	557625	557627	.	-	0	ID=g20340.t1.stop1;Parent=g20340.t1;
JASKUP010000116.1_Trichopoda_pennipes_isolate_NS2899_ptg000117l,_whole_genome_shotgun_sequence	AUGUSTUS	CDS	557625	557990	1	-	0	ID=g20340.t1.CDS1;Parent=g20340.t1;
JASKUP010000116.1_Trichopoda_pennipes_isolate_NS2899_ptg000117l,_whole_genome_shotgun_sequence	AUGUSTUS	exon	557625	557990	.	-	.	ID=g20340.t1.exon1;Parent=g20340.t1;
JASKUP010000116.1_Trichopoda_pennipes_isolate_NS2899_ptg000117l,_whole_genome_shotgun_sequence	AUGUSTUS	start_codon	557988	557990	.	-	0	ID=g20340.t1.start1;Parent=g20340.t1;
JASKUP010000116.1_Trichopoda_pennipes_isolate_NS2899_ptg000117l,_whole_genome_shotgun_sequence	AUGUSTUS	gene	558263	559515	.	+	.	ID=g20341;
JASKUP010000116.1_Trichopoda_pennipes_isolate_NS2899_ptg000117l,_whole_genome_shotgun_sequence	AUGUSTUS	mRNA	558263	559515	0.49	+	.	ID=g20341.t1;Parent=g20341;
JASKUP010000116.1_Trichopoda_pennipes_isolate_NS2899_ptg000117l,_whole_genome_shotgun_sequence	AUGUSTUS	start_codon	558263	558265	.	+	0	ID=g20341.t1.start1;Parent=g20341.t1;
JASKUP010000116.1_Trichopoda_pennipes_isolate_NS2899_ptg000117l,_whole_genome_shotgun_sequence	AUGUSTUS	CDS	558263	558791	0.91	+	0	ID=g20341.t1.CDS1;Parent=g20341.t1;
JASKUP010000116.1_Trichopoda_pennipes_isolate_NS2899_ptg000117l,_whole_genome_shotgun_sequence	AUGUSTUS	exon	558263	558791	.	+	.	ID=g20341.t1.exon1;Parent=g20341.t1;
JASKUP010000116.1_Trichopoda_pennipes_isolate_NS2899_ptg000117l,_whole_genome_shotgun_sequence	AUGUSTUS	intron	558792	558973	0.49	+	.	ID=g20341.t1.intron1;Parent=g20341.t1;
JASKUP010000116.1_Trichopoda_pennipes_isolate_NS2899_ptg000117l,_whole_genome_shotgun_sequence	AUGUSTUS	CDS	558974	559515	0.52	+	2	ID=g20341.t1.CDS2;Parent=g20341.t1;
JASKUP010000116.1_Trichopoda_pennipes_isolate_NS2899_ptg000117l,_whole_genome_shotgun_sequence	AUGUSTUS	exon	558974	559515	.	+	.	ID=g20341.t1.exon2;Parent=g20341.t1;
JASKUP010000116.1_Trichopoda_pennipes_isolate_NS2899_ptg000117l,_whole_genome_shotgun_sequence	AUGUSTUS	stop_codon	559513	559515	.	+	0	ID=g20341.t1.stop1;Parent=g20341.t1;
JASKUP010000116.1_Trichopoda_pennipes_isolate_NS2899_ptg000117l,_whole_genome_shotgun_sequence	AUGUSTUS	gene	583193	585375	.	+	.	ID=g20342;
JASKUP010000116.1_Trichopoda_pennipes_isolate_NS2899_ptg000117l,_whole_genome_shotgun_sequence	AUGUSTUS	mRNA	583193	585375	0.69	+	.	ID=g20342.t1;Parent=g20342;
JASKUP010000116.1_Trichopoda_pennipes_isolate_NS2899_ptg000117l,_whole_genome_shotgun_sequence	AUGUSTUS	start_codon	583193	583195	.	+	0	ID=g20342.t1.start1;Parent=g20342.t1;
JASKUP010000116.1_Trichopoda_pennipes_isolate_NS2899_ptg000117l,_whole_genome_shotgun_sequence	AUGUSTUS	CDS	583193	583548	0.7	+	0	ID=g20342.t1.CDS1;Parent=g20342.t1;
JASKUP010000116.1_Trichopoda_pennipes_isolate_NS2899_ptg000117l,_whole_genome_shotgun_sequence	AUGUSTUS	exon	583193	583548	.	+	.	ID=g20342.t1.exon1;Parent=g20342.t1;
JASKUP010000116.1_Trichopoda_pennipes_isolate_NS2899_ptg000117l,_whole_genome_shotgun_sequence	AUGUSTUS	intron	583549	583677	0.7	+	.	ID=g20342.t1.intron1;Parent=g20342.t1;
JASKUP010000116.1_Trichopoda_pennipes_isolate_NS2899_ptg000117l,_whole_genome_shotgun_sequence	AUGUSTUS	CDS	583678	584858	0.91	+	1	ID=g20342.t1.CDS2;Parent=g20342.t1;
JASKUP010000116.1_Trichopoda_pennipes_isolate_NS2899_ptg000117l,_whole_genome_shotgun_sequence	AUGUSTUS	exon	583678	584858	.	+	.	ID=g20342.t1.exon2;Parent=g20342.t1;
JASKUP010000116.1_Trichopoda_pennipes_isolate_NS2899_ptg000117l,_whole_genome_shotgun_sequence	AUGUSTUS	intron	584859	584920	1	+	.	ID=g20342.t1.intron2;Parent=g20342.t1;
JASKUP010000116.1_Trichopoda_pennipes_isolate_NS2899_ptg000117l,_whole_genome_shotgun_sequence	AUGUSTUS	CDS	584921	585375	1	+	2	ID=g20342.t1.CDS3;Parent=g20342.t1;
JASKUP010000116.1_Trichopoda_pennipes_isolate_NS2899_ptg000117l,_whole_genome_shotgun_sequence	AUGUSTUS	exon	584921	585375	.	+	.	ID=g20342.t1.exon3;Parent=g20342.t1;
JASKUP010000116.1_Trichopoda_pennipes_isolate_NS2899_ptg000117l,_whole_genome_shotgun_sequence	AUGUSTUS	stop_codon	585373	585375	.	+	0	ID=g20342.t1.stop1;Parent=g20342.t1;
JASKUP010000116.1_Trichopoda_pennipes_isolate_NS2899_ptg000117l,_whole_genome_shotgun_sequence	AUGUSTUS	mRNA	583193	585375	0.48	+	.	ID=g20342.t2;Parent=g20342;
JASKUP010000116.1_Trichopoda_pennipes_isolate_NS2899_ptg000117l,_whole_genome_shotgun_sequence	AUGUSTUS	start_codon	583193	583195	.	+	0	ID=g20342.t2.start1;Parent=g20342.t2;
JASKUP010000116.1_Trichopoda_pennipes_isolate_NS2899_ptg000117l,_whole_genome_shotgun_sequence	AUGUSTUS	CDS	583193	583548	0.72	+	0	ID=g20342.t2.CDS1;Parent=g20342.t2;
JASKUP010000116.1_Trichopoda_pennipes_isolate_NS2899_ptg000117l,_whole_genome_shotgun_sequence	AUGUSTUS	exon	583193	583548	.	+	.	ID=g20342.t2.exon1;Parent=g20342.t2;
JASKUP010000116.1_Trichopoda_pennipes_isolate_NS2899_ptg000117l,_whole_genome_shotgun_sequence	AUGUSTUS	intron	583549	583677	0.72	+	.	ID=g20342.t2.intron1;Parent=g20342.t2;
JASKUP010000116.1_Trichopoda_pennipes_isolate_NS2899_ptg000117l,_whole_genome_shotgun_sequence	AUGUSTUS	CDS	583678	584215	0.6	+	1	ID=g20342.t2.CDS2;Parent=g20342.t2;
JASKUP010000116.1_Trichopoda_pennipes_isolate_NS2899_ptg000117l,_whole_genome_shotgun_sequence	AUGUSTUS	exon	583678	584215	.	+	.	ID=g20342.t2.exon2;Parent=g20342.t2;
JASKUP010000116.1_Trichopoda_pennipes_isolate_NS2899_ptg000117l,_whole_genome_shotgun_sequence	AUGUSTUS	intron	584216	584290	0.65	+	.	ID=g20342.t2.intron2;Parent=g20342.t2;
JASKUP010000116.1_Trichopoda_pennipes_isolate_NS2899_ptg000117l,_whole_genome_shotgun_sequence	AUGUSTUS	CDS	584291	584858	0.67	+	0	ID=g20342.t2.CDS3;Parent=g20342.t2;
JASKUP010000116.1_Trichopoda_pennipes_isolate_NS2899_ptg000117l,_whole_genome_shotgun_sequence	AUGUSTUS	exon	584291	584858	.	+	.	ID=g20342.t2.exon3;Parent=g20342.t2;
JASKUP010000116.1_Trichopoda_pennipes_isolate_NS2899_ptg000117l,_whole_genome_shotgun_sequence	AUGUSTUS	intron	584859	584920	1	+	.	ID=g20342.t2.intron3;Parent=g20342.t2;
JASKUP010000116.1_Trichopoda_pennipes_isolate_NS2899_ptg000117l,_whole_genome_shotgun_sequence	AUGUSTUS	CDS	584921	585375	1	+	2	ID=g20342.t2.CDS4;Parent=g20342.t2;
JASKUP010000116.1_Trichopoda_pennipes_isolate_NS2899_ptg000117l,_whole_genome_shotgun_sequence	AUGUSTUS	exon	584921	585375	.	+	.	ID=g20342.t2.exon4;Parent=g20342.t2;
JASKUP010000116.1_Trichopoda_pennipes_isolate_NS2899_ptg000117l,_whole_genome_shotgun_sequence	AUGUSTUS	stop_codon	585373	585375	.	+	0	ID=g20342.t2.stop1;Parent=g20342.t2;
JASKUP010000116.1_Trichopoda_pennipes_isolate_NS2899_ptg000117l,_whole_genome_shotgun_sequence	AUGUSTUS	gene	611931	620208	.	+	.	ID=g20343;
JASKUP010000116.1_Trichopoda_pennipes_isolate_NS2899_ptg000117l,_whole_genome_shotgun_sequence	AUGUSTUS	mRNA	611931	613688	0.98	+	.	ID=g20343.t1;Parent=g20343;
JASKUP010000116.1_Trichopoda_pennipes_isolate_NS2899_ptg000117l,_whole_genome_shotgun_sequence	AUGUSTUS	start_codon	611931	611933	.	+	0	ID=g20343.t1.start1;Parent=g20343.t1;
JASKUP010000116.1_Trichopoda_pennipes_isolate_NS2899_ptg000117l,_whole_genome_shotgun_sequence	AUGUSTUS	CDS	611931	611992	1	+	0	ID=g20343.t1.CDS1;Parent=g20343.t1;
JASKUP010000116.1_Trichopoda_pennipes_isolate_NS2899_ptg000117l,_whole_genome_shotgun_sequence	AUGUSTUS	exon	611931	611992	.	+	.	ID=g20343.t1.exon1;Parent=g20343.t1;
JASKUP010000116.1_Trichopoda_pennipes_isolate_NS2899_ptg000117l,_whole_genome_shotgun_sequence	AUGUSTUS	intron	611993	612055	1	+	.	ID=g20343.t1.intron1;Parent=g20343.t1;
JASKUP010000116.1_Trichopoda_pennipes_isolate_NS2899_ptg000117l,_whole_genome_shotgun_sequence	AUGUSTUS	CDS	612056	613688	0.98	+	1	ID=g20343.t1.CDS2;Parent=g20343.t1;
JASKUP010000116.1_Trichopoda_pennipes_isolate_NS2899_ptg000117l,_whole_genome_shotgun_sequence	AUGUSTUS	exon	612056	613688	.	+	.	ID=g20343.t1.exon2;Parent=g20343.t1;
JASKUP010000116.1_Trichopoda_pennipes_isolate_NS2899_ptg000117l,_whole_genome_shotgun_sequence	AUGUSTUS	stop_codon	613686	613688	.	+	0	ID=g20343.t1.stop1;Parent=g20343.t1;
JASKUP010000116.1_Trichopoda_pennipes_isolate_NS2899_ptg000117l,_whole_genome_shotgun_sequence	AUGUSTUS	mRNA	611931	620208	0.36	+	.	ID=g20343.t2;Parent=g20343;
JASKUP010000116.1_Trichopoda_pennipes_isolate_NS2899_ptg000117l,_whole_genome_shotgun_sequence	AUGUSTUS	start_codon	611931	611933	.	+	0	ID=g20343.t2.start1;Parent=g20343.t2;
JASKUP010000116.1_Trichopoda_pennipes_isolate_NS2899_ptg000117l,_whole_genome_shotgun_sequence	AUGUSTUS	CDS	611931	611979	0.41	+	0	ID=g20343.t2.CDS1;Parent=g20343.t2;
JASKUP010000116.1_Trichopoda_pennipes_isolate_NS2899_ptg000117l,_whole_genome_shotgun_sequence	AUGUSTUS	exon	611931	611979	.	+	.	ID=g20343.t2.exon1;Parent=g20343.t2;
JASKUP010000116.1_Trichopoda_pennipes_isolate_NS2899_ptg000117l,_whole_genome_shotgun_sequence	AUGUSTUS	intron	611980	613728	0.38	+	.	ID=g20343.t2.intron1;Parent=g20343.t2;
JASKUP010000116.1_Trichopoda_pennipes_isolate_NS2899_ptg000117l,_whole_genome_shotgun_sequence	AUGUSTUS	CDS	613729	614074	0.38	+	2	ID=g20343.t2.CDS2;Parent=g20343.t2;
JASKUP010000116.1_Trichopoda_pennipes_isolate_NS2899_ptg000117l,_whole_genome_shotgun_sequence	AUGUSTUS	exon	613729	614074	.	+	.	ID=g20343.t2.exon2;Parent=g20343.t2;
JASKUP010000116.1_Trichopoda_pennipes_isolate_NS2899_ptg000117l,_whole_genome_shotgun_sequence	AUGUSTUS	intron	614075	620208	0.58	+	.	ID=g20343.t2.intron2;Parent=g20343.t2;
JASKUP010000118.1_Trichopoda_pennipes_isolate_NS2899_ptg000119l,_whole_genome_shotgun_sequence	AUGUSTUS	gene	1	13761	.	-	.	ID=g20344;
JASKUP010000118.1_Trichopoda_pennipes_isolate_NS2899_ptg000119l,_whole_genome_shotgun_sequence	AUGUSTUS	mRNA	1	13761	1	-	.	ID=g20344.t1;Parent=g20344;
JASKUP010000118.1_Trichopoda_pennipes_isolate_NS2899_ptg000119l,_whole_genome_shotgun_sequence	AUGUSTUS	CDS	1	85	1	-	2	ID=g20344.t1.CDS1;Parent=g20344.t1;
JASKUP010000118.1_Trichopoda_pennipes_isolate_NS2899_ptg000119l,_whole_genome_shotgun_sequence	AUGUSTUS	exon	1	85	.	-	.	ID=g20344.t1.exon1;Parent=g20344.t1;
JASKUP010000118.1_Trichopoda_pennipes_isolate_NS2899_ptg000119l,_whole_genome_shotgun_sequence	AUGUSTUS	intron	86	1597	1	-	.	ID=g20344.t1.intron1;Parent=g20344.t1;
JASKUP010000118.1_Trichopoda_pennipes_isolate_NS2899_ptg000119l,_whole_genome_shotgun_sequence	AUGUSTUS	CDS	1598	2978	1	-	0	ID=g20344.t1.CDS2;Parent=g20344.t1;
JASKUP010000118.1_Trichopoda_pennipes_isolate_NS2899_ptg000119l,_whole_genome_shotgun_sequence	AUGUSTUS	exon	1598	2978	.	-	.	ID=g20344.t1.exon2;Parent=g20344.t1;
JASKUP010000118.1_Trichopoda_pennipes_isolate_NS2899_ptg000119l,_whole_genome_shotgun_sequence	AUGUSTUS	intron	2979	3386	1	-	.	ID=g20344.t1.intron2;Parent=g20344.t1;
JASKUP010000118.1_Trichopoda_pennipes_isolate_NS2899_ptg000119l,_whole_genome_shotgun_sequence	AUGUSTUS	CDS	3387	3421	1	-	2	ID=g20344.t1.CDS3;Parent=g20344.t1;
JASKUP010000118.1_Trichopoda_pennipes_isolate_NS2899_ptg000119l,_whole_genome_shotgun_sequence	AUGUSTUS	exon	3387	3421	.	-	.	ID=g20344.t1.exon3;Parent=g20344.t1;
JASKUP010000118.1_Trichopoda_pennipes_isolate_NS2899_ptg000119l,_whole_genome_shotgun_sequence	AUGUSTUS	intron	3422	3486	1	-	.	ID=g20344.t1.intron3;Parent=g20344.t1;
JASKUP010000118.1_Trichopoda_pennipes_isolate_NS2899_ptg000119l,_whole_genome_shotgun_sequence	AUGUSTUS	CDS	3487	3621	1	-	2	ID=g20344.t1.CDS4;Parent=g20344.t1;
JASKUP010000118.1_Trichopoda_pennipes_isolate_NS2899_ptg000119l,_whole_genome_shotgun_sequence	AUGUSTUS	exon	3487	3621	.	-	.	ID=g20344.t1.exon4;Parent=g20344.t1;
JASKUP010000118.1_Trichopoda_pennipes_isolate_NS2899_ptg000119l,_whole_genome_shotgun_sequence	AUGUSTUS	intron	3622	4308	1	-	.	ID=g20344.t1.intron4;Parent=g20344.t1;
JASKUP010000118.1_Trichopoda_pennipes_isolate_NS2899_ptg000119l,_whole_genome_shotgun_sequence	AUGUSTUS	CDS	4309	4380	1	-	2	ID=g20344.t1.CDS5;Parent=g20344.t1;
JASKUP010000118.1_Trichopoda_pennipes_isolate_NS2899_ptg000119l,_whole_genome_shotgun_sequence	AUGUSTUS	exon	4309	4380	.	-	.	ID=g20344.t1.exon5;Parent=g20344.t1;
JASKUP010000118.1_Trichopoda_pennipes_isolate_NS2899_ptg000119l,_whole_genome_shotgun_sequence	AUGUSTUS	intron	4381	4440	1	-	.	ID=g20344.t1.intron5;Parent=g20344.t1;
JASKUP010000118.1_Trichopoda_pennipes_isolate_NS2899_ptg000119l,_whole_genome_shotgun_sequence	AUGUSTUS	CDS	4441	4512	1	-	2	ID=g20344.t1.CDS6;Parent=g20344.t1;
JASKUP010000118.1_Trichopoda_pennipes_isolate_NS2899_ptg000119l,_whole_genome_shotgun_sequence	AUGUSTUS	exon	4441	4512	.	-	.	ID=g20344.t1.exon6;Parent=g20344.t1;
JASKUP010000118.1_Trichopoda_pennipes_isolate_NS2899_ptg000119l,_whole_genome_shotgun_sequence	AUGUSTUS	intron	4513	4591	1	-	.	ID=g20344.t1.intron6;Parent=g20344.t1;
JASKUP010000118.1_Trichopoda_pennipes_isolate_NS2899_ptg000119l,_whole_genome_shotgun_sequence	AUGUSTUS	CDS	4592	4675	1	-	2	ID=g20344.t1.CDS7;Parent=g20344.t1;
JASKUP010000118.1_Trichopoda_pennipes_isolate_NS2899_ptg000119l,_whole_genome_shotgun_sequence	AUGUSTUS	exon	4592	4675	.	-	.	ID=g20344.t1.exon7;Parent=g20344.t1;
JASKUP010000118.1_Trichopoda_pennipes_isolate_NS2899_ptg000119l,_whole_genome_shotgun_sequence	AUGUSTUS	intron	4676	4738	1	-	.	ID=g20344.t1.intron7;Parent=g20344.t1;
JASKUP010000118.1_Trichopoda_pennipes_isolate_NS2899_ptg000119l,_whole_genome_shotgun_sequence	AUGUSTUS	CDS	4739	4798	1	-	2	ID=g20344.t1.CDS8;Parent=g20344.t1;
JASKUP010000118.1_Trichopoda_pennipes_isolate_NS2899_ptg000119l,_whole_genome_shotgun_sequence	AUGUSTUS	exon	4739	4798	.	-	.	ID=g20344.t1.exon8;Parent=g20344.t1;
JASKUP010000118.1_Trichopoda_pennipes_isolate_NS2899_ptg000119l,_whole_genome_shotgun_sequence	AUGUSTUS	intron	4799	4854	1	-	.	ID=g20344.t1.intron8;Parent=g20344.t1;
JASKUP010000118.1_Trichopoda_pennipes_isolate_NS2899_ptg000119l,_whole_genome_shotgun_sequence	AUGUSTUS	CDS	4855	5535	1	-	2	ID=g20344.t1.CDS9;Parent=g20344.t1;
JASKUP010000118.1_Trichopoda_pennipes_isolate_NS2899_ptg000119l,_whole_genome_shotgun_sequence	AUGUSTUS	exon	4855	5535	.	-	.	ID=g20344.t1.exon9;Parent=g20344.t1;
JASKUP010000118.1_Trichopoda_pennipes_isolate_NS2899_ptg000119l,_whole_genome_shotgun_sequence	AUGUSTUS	intron	5536	5642	1	-	.	ID=g20344.t1.intron9;Parent=g20344.t1;
JASKUP010000118.1_Trichopoda_pennipes_isolate_NS2899_ptg000119l,_whole_genome_shotgun_sequence	AUGUSTUS	CDS	5643	6513	1	-	0	ID=g20344.t1.CDS10;Parent=g20344.t1;
JASKUP010000118.1_Trichopoda_pennipes_isolate_NS2899_ptg000119l,_whole_genome_shotgun_sequence	AUGUSTUS	exon	5643	6513	.	-	.	ID=g20344.t1.exon10;Parent=g20344.t1;
JASKUP010000118.1_Trichopoda_pennipes_isolate_NS2899_ptg000119l,_whole_genome_shotgun_sequence	AUGUSTUS	intron	6514	11558	1	-	.	ID=g20344.t1.intron10;Parent=g20344.t1;
JASKUP010000118.1_Trichopoda_pennipes_isolate_NS2899_ptg000119l,_whole_genome_shotgun_sequence	AUGUSTUS	CDS	11559	12254	1	-	0	ID=g20344.t1.CDS11;Parent=g20344.t1;
JASKUP010000118.1_Trichopoda_pennipes_isolate_NS2899_ptg000119l,_whole_genome_shotgun_sequence	AUGUSTUS	exon	11559	12254	.	-	.	ID=g20344.t1.exon11;Parent=g20344.t1;
JASKUP010000118.1_Trichopoda_pennipes_isolate_NS2899_ptg000119l,_whole_genome_shotgun_sequence	AUGUSTUS	intron	12255	12316	1	-	.	ID=g20344.t1.intron11;Parent=g20344.t1;
JASKUP010000118.1_Trichopoda_pennipes_isolate_NS2899_ptg000119l,_whole_genome_shotgun_sequence	AUGUSTUS	CDS	12317	12588	1	-	2	ID=g20344.t1.CDS12;Parent=g20344.t1;
JASKUP010000118.1_Trichopoda_pennipes_isolate_NS2899_ptg000119l,_whole_genome_shotgun_sequence	AUGUSTUS	exon	12317	12588	.	-	.	ID=g20344.t1.exon12;Parent=g20344.t1;
JASKUP010000118.1_Trichopoda_pennipes_isolate_NS2899_ptg000119l,_whole_genome_shotgun_sequence	AUGUSTUS	intron	12589	13164	1	-	.	ID=g20344.t1.intron12;Parent=g20344.t1;
JASKUP010000118.1_Trichopoda_pennipes_isolate_NS2899_ptg000119l,_whole_genome_shotgun_sequence	AUGUSTUS	CDS	13165	13609	1	-	0	ID=g20344.t1.CDS13;Parent=g20344.t1;
JASKUP010000118.1_Trichopoda_pennipes_isolate_NS2899_ptg000119l,_whole_genome_shotgun_sequence	AUGUSTUS	exon	13165	13609	.	-	.	ID=g20344.t1.exon13;Parent=g20344.t1;
JASKUP010000118.1_Trichopoda_pennipes_isolate_NS2899_ptg000119l,_whole_genome_shotgun_sequence	AUGUSTUS	intron	13610	13674	1	-	.	ID=g20344.t1.intron13;Parent=g20344.t1;
JASKUP010000118.1_Trichopoda_pennipes_isolate_NS2899_ptg000119l,_whole_genome_shotgun_sequence	AUGUSTUS	CDS	13675	13761	1	-	0	ID=g20344.t1.CDS14;Parent=g20344.t1;
JASKUP010000118.1_Trichopoda_pennipes_isolate_NS2899_ptg000119l,_whole_genome_shotgun_sequence	AUGUSTUS	exon	13675	13761	.	-	.	ID=g20344.t1.exon14;Parent=g20344.t1;
JASKUP010000118.1_Trichopoda_pennipes_isolate_NS2899_ptg000119l,_whole_genome_shotgun_sequence	AUGUSTUS	start_codon	13759	13761	.	-	0	ID=g20344.t1.start1;Parent=g20344.t1;
JASKUP010000118.1_Trichopoda_pennipes_isolate_NS2899_ptg000119l,_whole_genome_shotgun_sequence	AUGUSTUS	gene	36203	40272	.	+	.	ID=g20345;
JASKUP010000118.1_Trichopoda_pennipes_isolate_NS2899_ptg000119l,_whole_genome_shotgun_sequence	AUGUSTUS	mRNA	36203	40272	0.29	+	.	ID=g20345.t1;Parent=g20345;
JASKUP010000118.1_Trichopoda_pennipes_isolate_NS2899_ptg000119l,_whole_genome_shotgun_sequence	AUGUSTUS	start_codon	36203	36205	.	+	0	ID=g20345.t1.start1;Parent=g20345.t1;
JASKUP010000118.1_Trichopoda_pennipes_isolate_NS2899_ptg000119l,_whole_genome_shotgun_sequence	AUGUSTUS	CDS	36203	40028	0.29	+	0	ID=g20345.t1.CDS1;Parent=g20345.t1;
JASKUP010000118.1_Trichopoda_pennipes_isolate_NS2899_ptg000119l,_whole_genome_shotgun_sequence	AUGUSTUS	exon	36203	40028	.	+	.	ID=g20345.t1.exon1;Parent=g20345.t1;
JASKUP010000118.1_Trichopoda_pennipes_isolate_NS2899_ptg000119l,_whole_genome_shotgun_sequence	AUGUSTUS	intron	40029	40117	0.31	+	.	ID=g20345.t1.intron1;Parent=g20345.t1;
JASKUP010000118.1_Trichopoda_pennipes_isolate_NS2899_ptg000119l,_whole_genome_shotgun_sequence	AUGUSTUS	CDS	40118	40272	0.83	+	2	ID=g20345.t1.CDS2;Parent=g20345.t1;
JASKUP010000118.1_Trichopoda_pennipes_isolate_NS2899_ptg000119l,_whole_genome_shotgun_sequence	AUGUSTUS	exon	40118	40272	.	+	.	ID=g20345.t1.exon2;Parent=g20345.t1;
JASKUP010000118.1_Trichopoda_pennipes_isolate_NS2899_ptg000119l,_whole_genome_shotgun_sequence	AUGUSTUS	stop_codon	40270	40272	.	+	0	ID=g20345.t1.stop1;Parent=g20345.t1;
JASKUP010000118.1_Trichopoda_pennipes_isolate_NS2899_ptg000119l,_whole_genome_shotgun_sequence	AUGUSTUS	gene	40526	41488	.	+	.	ID=g20346;
JASKUP010000118.1_Trichopoda_pennipes_isolate_NS2899_ptg000119l,_whole_genome_shotgun_sequence	AUGUSTUS	mRNA	40526	41488	1	+	.	ID=g20346.t1;Parent=g20346;
JASKUP010000118.1_Trichopoda_pennipes_isolate_NS2899_ptg000119l,_whole_genome_shotgun_sequence	AUGUSTUS	start_codon	40526	40528	.	+	0	ID=g20346.t1.start1;Parent=g20346.t1;
JASKUP010000118.1_Trichopoda_pennipes_isolate_NS2899_ptg000119l,_whole_genome_shotgun_sequence	AUGUSTUS	CDS	40526	41488	1	+	0	ID=g20346.t1.CDS1;Parent=g20346.t1;
JASKUP010000118.1_Trichopoda_pennipes_isolate_NS2899_ptg000119l,_whole_genome_shotgun_sequence	AUGUSTUS	exon	40526	41488	.	+	.	ID=g20346.t1.exon1;Parent=g20346.t1;
JASKUP010000118.1_Trichopoda_pennipes_isolate_NS2899_ptg000119l,_whole_genome_shotgun_sequence	AUGUSTUS	stop_codon	41486	41488	.	+	0	ID=g20346.t1.stop1;Parent=g20346.t1;
JASKUP010000118.1_Trichopoda_pennipes_isolate_NS2899_ptg000119l,_whole_genome_shotgun_sequence	AUGUSTUS	gene	41551	42111	.	+	.	ID=g20347;
JASKUP010000118.1_Trichopoda_pennipes_isolate_NS2899_ptg000119l,_whole_genome_shotgun_sequence	AUGUSTUS	mRNA	41551	42111	1	+	.	ID=g20347.t1;Parent=g20347;
JASKUP010000118.1_Trichopoda_pennipes_isolate_NS2899_ptg000119l,_whole_genome_shotgun_sequence	AUGUSTUS	start_codon	41551	41553	.	+	0	ID=g20347.t1.start1;Parent=g20347.t1;
JASKUP010000118.1_Trichopoda_pennipes_isolate_NS2899_ptg000119l,_whole_genome_shotgun_sequence	AUGUSTUS	CDS	41551	42111	1	+	0	ID=g20347.t1.CDS1;Parent=g20347.t1;
JASKUP010000118.1_Trichopoda_pennipes_isolate_NS2899_ptg000119l,_whole_genome_shotgun_sequence	AUGUSTUS	exon	41551	42111	.	+	.	ID=g20347.t1.exon1;Parent=g20347.t1;
JASKUP010000118.1_Trichopoda_pennipes_isolate_NS2899_ptg000119l,_whole_genome_shotgun_sequence	AUGUSTUS	stop_codon	42109	42111	.	+	0	ID=g20347.t1.stop1;Parent=g20347.t1;
JASKUP010000119.1_Trichopoda_pennipes_isolate_NS2899_ptg000120l,_whole_genome_shotgun_sequence	AUGUSTUS	gene	82883	83131	.	+	.	ID=g20348;
JASKUP010000119.1_Trichopoda_pennipes_isolate_NS2899_ptg000120l,_whole_genome_shotgun_sequence	AUGUSTUS	mRNA	82883	83131	1	+	.	ID=g20348.t1;Parent=g20348;
JASKUP010000119.1_Trichopoda_pennipes_isolate_NS2899_ptg000120l,_whole_genome_shotgun_sequence	AUGUSTUS	start_codon	82883	82885	.	+	0	ID=g20348.t1.start1;Parent=g20348.t1;
JASKUP010000119.1_Trichopoda_pennipes_isolate_NS2899_ptg000120l,_whole_genome_shotgun_sequence	AUGUSTUS	CDS	82883	83131	1	+	0	ID=g20348.t1.CDS1;Parent=g20348.t1;
JASKUP010000119.1_Trichopoda_pennipes_isolate_NS2899_ptg000120l,_whole_genome_shotgun_sequence	AUGUSTUS	exon	82883	83131	.	+	.	ID=g20348.t1.exon1;Parent=g20348.t1;
JASKUP010000119.1_Trichopoda_pennipes_isolate_NS2899_ptg000120l,_whole_genome_shotgun_sequence	AUGUSTUS	stop_codon	83129	83131	.	+	0	ID=g20348.t1.stop1;Parent=g20348.t1;
JASKUP010000119.1_Trichopoda_pennipes_isolate_NS2899_ptg000120l,_whole_genome_shotgun_sequence	AUGUSTUS	gene	88710	89304	.	-	.	ID=g20349;
JASKUP010000119.1_Trichopoda_pennipes_isolate_NS2899_ptg000120l,_whole_genome_shotgun_sequence	AUGUSTUS	mRNA	89011	89304	1	-	.	ID=g20349.t1;Parent=g20349;
JASKUP010000119.1_Trichopoda_pennipes_isolate_NS2899_ptg000120l,_whole_genome_shotgun_sequence	AUGUSTUS	stop_codon	89011	89013	.	-	0	ID=g20349.t1.stop1;Parent=g20349.t1;
JASKUP010000119.1_Trichopoda_pennipes_isolate_NS2899_ptg000120l,_whole_genome_shotgun_sequence	AUGUSTUS	CDS	89011	89304	1	-	0	ID=g20349.t1.CDS1;Parent=g20349.t1;
JASKUP010000119.1_Trichopoda_pennipes_isolate_NS2899_ptg000120l,_whole_genome_shotgun_sequence	AUGUSTUS	exon	89011	89304	.	-	.	ID=g20349.t1.exon1;Parent=g20349.t1;
JASKUP010000119.1_Trichopoda_pennipes_isolate_NS2899_ptg000120l,_whole_genome_shotgun_sequence	AUGUSTUS	start_codon	89302	89304	.	-	0	ID=g20349.t1.start1;Parent=g20349.t1;
JASKUP010000119.1_Trichopoda_pennipes_isolate_NS2899_ptg000120l,_whole_genome_shotgun_sequence	AUGUSTUS	mRNA	88710	89304	0.88	-	.	ID=g20349.t2;Parent=g20349;
JASKUP010000119.1_Trichopoda_pennipes_isolate_NS2899_ptg000120l,_whole_genome_shotgun_sequence	AUGUSTUS	stop_codon	88710	88712	.	-	0	ID=g20349.t2.stop1;Parent=g20349.t2;
JASKUP010000119.1_Trichopoda_pennipes_isolate_NS2899_ptg000120l,_whole_genome_shotgun_sequence	AUGUSTUS	CDS	88710	88778	0.92	-	0	ID=g20349.t2.CDS1;Parent=g20349.t2;
JASKUP010000119.1_Trichopoda_pennipes_isolate_NS2899_ptg000120l,_whole_genome_shotgun_sequence	AUGUSTUS	exon	88710	88778	.	-	.	ID=g20349.t2.exon1;Parent=g20349.t2;
JASKUP010000119.1_Trichopoda_pennipes_isolate_NS2899_ptg000120l,_whole_genome_shotgun_sequence	AUGUSTUS	intron	88779	89025	0.88	-	.	ID=g20349.t2.intron1;Parent=g20349.t2;
JASKUP010000119.1_Trichopoda_pennipes_isolate_NS2899_ptg000120l,_whole_genome_shotgun_sequence	AUGUSTUS	CDS	89026	89304	0.89	-	0	ID=g20349.t2.CDS2;Parent=g20349.t2;
JASKUP010000119.1_Trichopoda_pennipes_isolate_NS2899_ptg000120l,_whole_genome_shotgun_sequence	AUGUSTUS	exon	89026	89304	.	-	.	ID=g20349.t2.exon2;Parent=g20349.t2;
JASKUP010000119.1_Trichopoda_pennipes_isolate_NS2899_ptg000120l,_whole_genome_shotgun_sequence	AUGUSTUS	start_codon	89302	89304	.	-	0	ID=g20349.t2.start1;Parent=g20349.t2;
JASKUP010000119.1_Trichopoda_pennipes_isolate_NS2899_ptg000120l,_whole_genome_shotgun_sequence	AUGUSTUS	gene	277459	281658	.	+	.	ID=g20350;
JASKUP010000119.1_Trichopoda_pennipes_isolate_NS2899_ptg000120l,_whole_genome_shotgun_sequence	AUGUSTUS	mRNA	277459	281658	0.67	+	.	ID=g20350.t1;Parent=g20350;
JASKUP010000119.1_Trichopoda_pennipes_isolate_NS2899_ptg000120l,_whole_genome_shotgun_sequence	AUGUSTUS	start_codon	277459	277461	.	+	0	ID=g20350.t1.start1;Parent=g20350.t1;
JASKUP010000119.1_Trichopoda_pennipes_isolate_NS2899_ptg000120l,_whole_genome_shotgun_sequence	AUGUSTUS	CDS	277459	277526	1	+	0	ID=g20350.t1.CDS1;Parent=g20350.t1;
JASKUP010000119.1_Trichopoda_pennipes_isolate_NS2899_ptg000120l,_whole_genome_shotgun_sequence	AUGUSTUS	exon	277459	277526	.	+	.	ID=g20350.t1.exon1;Parent=g20350.t1;
JASKUP010000119.1_Trichopoda_pennipes_isolate_NS2899_ptg000120l,_whole_genome_shotgun_sequence	AUGUSTUS	intron	277527	280480	1	+	.	ID=g20350.t1.intron1;Parent=g20350.t1;
JASKUP010000119.1_Trichopoda_pennipes_isolate_NS2899_ptg000120l,_whole_genome_shotgun_sequence	AUGUSTUS	CDS	280481	281143	1	+	1	ID=g20350.t1.CDS2;Parent=g20350.t1;
JASKUP010000119.1_Trichopoda_pennipes_isolate_NS2899_ptg000120l,_whole_genome_shotgun_sequence	AUGUSTUS	exon	280481	281143	.	+	.	ID=g20350.t1.exon2;Parent=g20350.t1;
JASKUP010000119.1_Trichopoda_pennipes_isolate_NS2899_ptg000120l,_whole_genome_shotgun_sequence	AUGUSTUS	intron	281144	281204	1	+	.	ID=g20350.t1.intron2;Parent=g20350.t1;
JASKUP010000119.1_Trichopoda_pennipes_isolate_NS2899_ptg000120l,_whole_genome_shotgun_sequence	AUGUSTUS	CDS	281205	281658	0.67	+	1	ID=g20350.t1.CDS3;Parent=g20350.t1;
JASKUP010000119.1_Trichopoda_pennipes_isolate_NS2899_ptg000120l,_whole_genome_shotgun_sequence	AUGUSTUS	exon	281205	281658	.	+	.	ID=g20350.t1.exon3;Parent=g20350.t1;
JASKUP010000119.1_Trichopoda_pennipes_isolate_NS2899_ptg000120l,_whole_genome_shotgun_sequence	AUGUSTUS	stop_codon	281656	281658	.	+	0	ID=g20350.t1.stop1;Parent=g20350.t1;
JASKUP010000119.1_Trichopoda_pennipes_isolate_NS2899_ptg000120l,_whole_genome_shotgun_sequence	AUGUSTUS	gene	284389	304976	.	+	.	ID=g20351;
JASKUP010000119.1_Trichopoda_pennipes_isolate_NS2899_ptg000120l,_whole_genome_shotgun_sequence	AUGUSTUS	mRNA	284389	304976	0.65	+	.	ID=g20351.t1;Parent=g20351;
JASKUP010000119.1_Trichopoda_pennipes_isolate_NS2899_ptg000120l,_whole_genome_shotgun_sequence	AUGUSTUS	start_codon	284389	284391	.	+	0	ID=g20351.t1.start1;Parent=g20351.t1;
JASKUP010000119.1_Trichopoda_pennipes_isolate_NS2899_ptg000120l,_whole_genome_shotgun_sequence	AUGUSTUS	CDS	284389	284403	0.66	+	0	ID=g20351.t1.CDS1;Parent=g20351.t1;
JASKUP010000119.1_Trichopoda_pennipes_isolate_NS2899_ptg000120l,_whole_genome_shotgun_sequence	AUGUSTUS	exon	284389	284403	.	+	.	ID=g20351.t1.exon1;Parent=g20351.t1;
JASKUP010000119.1_Trichopoda_pennipes_isolate_NS2899_ptg000120l,_whole_genome_shotgun_sequence	AUGUSTUS	intron	284404	288279	0.66	+	.	ID=g20351.t1.intron1;Parent=g20351.t1;
JASKUP010000119.1_Trichopoda_pennipes_isolate_NS2899_ptg000120l,_whole_genome_shotgun_sequence	AUGUSTUS	CDS	288280	288702	1	+	0	ID=g20351.t1.CDS2;Parent=g20351.t1;
JASKUP010000119.1_Trichopoda_pennipes_isolate_NS2899_ptg000120l,_whole_genome_shotgun_sequence	AUGUSTUS	exon	288280	288702	.	+	.	ID=g20351.t1.exon2;Parent=g20351.t1;
JASKUP010000119.1_Trichopoda_pennipes_isolate_NS2899_ptg000120l,_whole_genome_shotgun_sequence	AUGUSTUS	intron	288703	288781	1	+	.	ID=g20351.t1.intron2;Parent=g20351.t1;
JASKUP010000119.1_Trichopoda_pennipes_isolate_NS2899_ptg000120l,_whole_genome_shotgun_sequence	AUGUSTUS	CDS	288782	288874	1	+	0	ID=g20351.t1.CDS3;Parent=g20351.t1;
JASKUP010000119.1_Trichopoda_pennipes_isolate_NS2899_ptg000120l,_whole_genome_shotgun_sequence	AUGUSTUS	exon	288782	288874	.	+	.	ID=g20351.t1.exon3;Parent=g20351.t1;
JASKUP010000119.1_Trichopoda_pennipes_isolate_NS2899_ptg000120l,_whole_genome_shotgun_sequence	AUGUSTUS	intron	288875	296360	1	+	.	ID=g20351.t1.intron3;Parent=g20351.t1;
JASKUP010000119.1_Trichopoda_pennipes_isolate_NS2899_ptg000120l,_whole_genome_shotgun_sequence	AUGUSTUS	CDS	296361	296494	1	+	0	ID=g20351.t1.CDS4;Parent=g20351.t1;
JASKUP010000119.1_Trichopoda_pennipes_isolate_NS2899_ptg000120l,_whole_genome_shotgun_sequence	AUGUSTUS	exon	296361	296494	.	+	.	ID=g20351.t1.exon4;Parent=g20351.t1;
JASKUP010000119.1_Trichopoda_pennipes_isolate_NS2899_ptg000120l,_whole_genome_shotgun_sequence	AUGUSTUS	intron	296495	296569	1	+	.	ID=g20351.t1.intron4;Parent=g20351.t1;
JASKUP010000119.1_Trichopoda_pennipes_isolate_NS2899_ptg000120l,_whole_genome_shotgun_sequence	AUGUSTUS	CDS	296570	296736	1	+	1	ID=g20351.t1.CDS5;Parent=g20351.t1;
JASKUP010000119.1_Trichopoda_pennipes_isolate_NS2899_ptg000120l,_whole_genome_shotgun_sequence	AUGUSTUS	exon	296570	296736	.	+	.	ID=g20351.t1.exon5;Parent=g20351.t1;
JASKUP010000119.1_Trichopoda_pennipes_isolate_NS2899_ptg000120l,_whole_genome_shotgun_sequence	AUGUSTUS	intron	296737	300251	1	+	.	ID=g20351.t1.intron5;Parent=g20351.t1;
JASKUP010000119.1_Trichopoda_pennipes_isolate_NS2899_ptg000120l,_whole_genome_shotgun_sequence	AUGUSTUS	CDS	300252	300773	1	+	2	ID=g20351.t1.CDS6;Parent=g20351.t1;
JASKUP010000119.1_Trichopoda_pennipes_isolate_NS2899_ptg000120l,_whole_genome_shotgun_sequence	AUGUSTUS	exon	300252	300773	.	+	.	ID=g20351.t1.exon6;Parent=g20351.t1;
JASKUP010000119.1_Trichopoda_pennipes_isolate_NS2899_ptg000120l,_whole_genome_shotgun_sequence	AUGUSTUS	intron	300774	300880	1	+	.	ID=g20351.t1.intron6;Parent=g20351.t1;
JASKUP010000119.1_Trichopoda_pennipes_isolate_NS2899_ptg000120l,_whole_genome_shotgun_sequence	AUGUSTUS	CDS	300881	301045	1	+	2	ID=g20351.t1.CDS7;Parent=g20351.t1;
JASKUP010000119.1_Trichopoda_pennipes_isolate_NS2899_ptg000120l,_whole_genome_shotgun_sequence	AUGUSTUS	exon	300881	301045	.	+	.	ID=g20351.t1.exon7;Parent=g20351.t1;
JASKUP010000119.1_Trichopoda_pennipes_isolate_NS2899_ptg000120l,_whole_genome_shotgun_sequence	AUGUSTUS	intron	301046	303654	1	+	.	ID=g20351.t1.intron7;Parent=g20351.t1;
JASKUP010000119.1_Trichopoda_pennipes_isolate_NS2899_ptg000120l,_whole_genome_shotgun_sequence	AUGUSTUS	CDS	303655	304313	1	+	2	ID=g20351.t1.CDS8;Parent=g20351.t1;
JASKUP010000119.1_Trichopoda_pennipes_isolate_NS2899_ptg000120l,_whole_genome_shotgun_sequence	AUGUSTUS	exon	303655	304313	.	+	.	ID=g20351.t1.exon8;Parent=g20351.t1;
JASKUP010000119.1_Trichopoda_pennipes_isolate_NS2899_ptg000120l,_whole_genome_shotgun_sequence	AUGUSTUS	intron	304314	304492	1	+	.	ID=g20351.t1.intron8;Parent=g20351.t1;
JASKUP010000119.1_Trichopoda_pennipes_isolate_NS2899_ptg000120l,_whole_genome_shotgun_sequence	AUGUSTUS	CDS	304493	304635	1	+	0	ID=g20351.t1.CDS9;Parent=g20351.t1;
JASKUP010000119.1_Trichopoda_pennipes_isolate_NS2899_ptg000120l,_whole_genome_shotgun_sequence	AUGUSTUS	exon	304493	304635	.	+	.	ID=g20351.t1.exon9;Parent=g20351.t1;
JASKUP010000119.1_Trichopoda_pennipes_isolate_NS2899_ptg000120l,_whole_genome_shotgun_sequence	AUGUSTUS	intron	304636	304711	1	+	.	ID=g20351.t1.intron9;Parent=g20351.t1;
JASKUP010000119.1_Trichopoda_pennipes_isolate_NS2899_ptg000120l,_whole_genome_shotgun_sequence	AUGUSTUS	CDS	304712	304838	0.99	+	1	ID=g20351.t1.CDS10;Parent=g20351.t1;
JASKUP010000119.1_Trichopoda_pennipes_isolate_NS2899_ptg000120l,_whole_genome_shotgun_sequence	AUGUSTUS	exon	304712	304838	.	+	.	ID=g20351.t1.exon10;Parent=g20351.t1;
JASKUP010000119.1_Trichopoda_pennipes_isolate_NS2899_ptg000120l,_whole_genome_shotgun_sequence	AUGUSTUS	intron	304839	304907	0.99	+	.	ID=g20351.t1.intron10;Parent=g20351.t1;
JASKUP010000119.1_Trichopoda_pennipes_isolate_NS2899_ptg000120l,_whole_genome_shotgun_sequence	AUGUSTUS	CDS	304908	304976	1	+	0	ID=g20351.t1.CDS11;Parent=g20351.t1;
JASKUP010000119.1_Trichopoda_pennipes_isolate_NS2899_ptg000120l,_whole_genome_shotgun_sequence	AUGUSTUS	exon	304908	304976	.	+	.	ID=g20351.t1.exon11;Parent=g20351.t1;
JASKUP010000119.1_Trichopoda_pennipes_isolate_NS2899_ptg000120l,_whole_genome_shotgun_sequence	AUGUSTUS	stop_codon	304974	304976	.	+	0	ID=g20351.t1.stop1;Parent=g20351.t1;
JASKUP010000119.1_Trichopoda_pennipes_isolate_NS2899_ptg000120l,_whole_genome_shotgun_sequence	AUGUSTUS	gene	322819	326733	.	-	.	ID=g20352;
JASKUP010000119.1_Trichopoda_pennipes_isolate_NS2899_ptg000120l,_whole_genome_shotgun_sequence	AUGUSTUS	mRNA	322819	326733	1	-	.	ID=g20352.t1;Parent=g20352;
JASKUP010000119.1_Trichopoda_pennipes_isolate_NS2899_ptg000120l,_whole_genome_shotgun_sequence	AUGUSTUS	stop_codon	322819	322821	.	-	0	ID=g20352.t1.stop1;Parent=g20352.t1;
JASKUP010000119.1_Trichopoda_pennipes_isolate_NS2899_ptg000120l,_whole_genome_shotgun_sequence	AUGUSTUS	CDS	322819	326733	1	-	0	ID=g20352.t1.CDS1;Parent=g20352.t1;
JASKUP010000119.1_Trichopoda_pennipes_isolate_NS2899_ptg000120l,_whole_genome_shotgun_sequence	AUGUSTUS	exon	322819	326733	.	-	.	ID=g20352.t1.exon1;Parent=g20352.t1;
JASKUP010000119.1_Trichopoda_pennipes_isolate_NS2899_ptg000120l,_whole_genome_shotgun_sequence	AUGUSTUS	start_codon	326731	326733	.	-	0	ID=g20352.t1.start1;Parent=g20352.t1;
JASKUP010000119.1_Trichopoda_pennipes_isolate_NS2899_ptg000120l,_whole_genome_shotgun_sequence	AUGUSTUS	gene	537398	538150	.	+	.	ID=g20353;
JASKUP010000119.1_Trichopoda_pennipes_isolate_NS2899_ptg000120l,_whole_genome_shotgun_sequence	AUGUSTUS	mRNA	537398	538150	0.55	+	.	ID=g20353.t1;Parent=g20353;
JASKUP010000119.1_Trichopoda_pennipes_isolate_NS2899_ptg000120l,_whole_genome_shotgun_sequence	AUGUSTUS	start_codon	537398	537400	.	+	0	ID=g20353.t1.start1;Parent=g20353.t1;
JASKUP010000119.1_Trichopoda_pennipes_isolate_NS2899_ptg000120l,_whole_genome_shotgun_sequence	AUGUSTUS	CDS	537398	537451	0.73	+	0	ID=g20353.t1.CDS1;Parent=g20353.t1;
JASKUP010000119.1_Trichopoda_pennipes_isolate_NS2899_ptg000120l,_whole_genome_shotgun_sequence	AUGUSTUS	exon	537398	537451	.	+	.	ID=g20353.t1.exon1;Parent=g20353.t1;
JASKUP010000119.1_Trichopoda_pennipes_isolate_NS2899_ptg000120l,_whole_genome_shotgun_sequence	AUGUSTUS	intron	537452	537582	0.73	+	.	ID=g20353.t1.intron1;Parent=g20353.t1;
JASKUP010000119.1_Trichopoda_pennipes_isolate_NS2899_ptg000120l,_whole_genome_shotgun_sequence	AUGUSTUS	CDS	537583	537818	0.77	+	0	ID=g20353.t1.CDS2;Parent=g20353.t1;
JASKUP010000119.1_Trichopoda_pennipes_isolate_NS2899_ptg000120l,_whole_genome_shotgun_sequence	AUGUSTUS	exon	537583	537818	.	+	.	ID=g20353.t1.exon2;Parent=g20353.t1;
JASKUP010000119.1_Trichopoda_pennipes_isolate_NS2899_ptg000120l,_whole_genome_shotgun_sequence	AUGUSTUS	intron	537819	538068	0.77	+	.	ID=g20353.t1.intron2;Parent=g20353.t1;
JASKUP010000119.1_Trichopoda_pennipes_isolate_NS2899_ptg000120l,_whole_genome_shotgun_sequence	AUGUSTUS	CDS	538069	538150	0.77	+	1	ID=g20353.t1.CDS3;Parent=g20353.t1;
JASKUP010000119.1_Trichopoda_pennipes_isolate_NS2899_ptg000120l,_whole_genome_shotgun_sequence	AUGUSTUS	exon	538069	538150	.	+	.	ID=g20353.t1.exon3;Parent=g20353.t1;
JASKUP010000119.1_Trichopoda_pennipes_isolate_NS2899_ptg000120l,_whole_genome_shotgun_sequence	AUGUSTUS	stop_codon	538148	538150	.	+	0	ID=g20353.t1.stop1;Parent=g20353.t1;
JASKUP010000119.1_Trichopoda_pennipes_isolate_NS2899_ptg000120l,_whole_genome_shotgun_sequence	AUGUSTUS	mRNA	537640	538150	0.36	+	.	ID=g20353.t2;Parent=g20353;
JASKUP010000119.1_Trichopoda_pennipes_isolate_NS2899_ptg000120l,_whole_genome_shotgun_sequence	AUGUSTUS	start_codon	537640	537642	.	+	0	ID=g20353.t2.start1;Parent=g20353.t2;
JASKUP010000119.1_Trichopoda_pennipes_isolate_NS2899_ptg000120l,_whole_genome_shotgun_sequence	AUGUSTUS	CDS	537640	537818	0.36	+	0	ID=g20353.t2.CDS1;Parent=g20353.t2;
JASKUP010000119.1_Trichopoda_pennipes_isolate_NS2899_ptg000120l,_whole_genome_shotgun_sequence	AUGUSTUS	exon	537640	537818	.	+	.	ID=g20353.t2.exon1;Parent=g20353.t2;
JASKUP010000119.1_Trichopoda_pennipes_isolate_NS2899_ptg000120l,_whole_genome_shotgun_sequence	AUGUSTUS	intron	537819	538068	0.77	+	.	ID=g20353.t2.intron1;Parent=g20353.t2;
JASKUP010000119.1_Trichopoda_pennipes_isolate_NS2899_ptg000120l,_whole_genome_shotgun_sequence	AUGUSTUS	CDS	538069	538150	0.77	+	1	ID=g20353.t2.CDS2;Parent=g20353.t2;
JASKUP010000119.1_Trichopoda_pennipes_isolate_NS2899_ptg000120l,_whole_genome_shotgun_sequence	AUGUSTUS	exon	538069	538150	.	+	.	ID=g20353.t2.exon2;Parent=g20353.t2;
JASKUP010000119.1_Trichopoda_pennipes_isolate_NS2899_ptg000120l,_whole_genome_shotgun_sequence	AUGUSTUS	stop_codon	538148	538150	.	+	0	ID=g20353.t2.stop1;Parent=g20353.t2;
JASKUP010000119.1_Trichopoda_pennipes_isolate_NS2899_ptg000120l,_whole_genome_shotgun_sequence	AUGUSTUS	gene	548329	548839	.	+	.	ID=g20354;
JASKUP010000119.1_Trichopoda_pennipes_isolate_NS2899_ptg000120l,_whole_genome_shotgun_sequence	AUGUSTUS	mRNA	548329	548839	0.32	+	.	ID=g20354.t1;Parent=g20354;
JASKUP010000119.1_Trichopoda_pennipes_isolate_NS2899_ptg000120l,_whole_genome_shotgun_sequence	AUGUSTUS	start_codon	548329	548331	.	+	0	ID=g20354.t1.start1;Parent=g20354.t1;
JASKUP010000119.1_Trichopoda_pennipes_isolate_NS2899_ptg000120l,_whole_genome_shotgun_sequence	AUGUSTUS	CDS	548329	548507	0.32	+	0	ID=g20354.t1.CDS1;Parent=g20354.t1;
JASKUP010000119.1_Trichopoda_pennipes_isolate_NS2899_ptg000120l,_whole_genome_shotgun_sequence	AUGUSTUS	exon	548329	548507	.	+	.	ID=g20354.t1.exon1;Parent=g20354.t1;
JASKUP010000119.1_Trichopoda_pennipes_isolate_NS2899_ptg000120l,_whole_genome_shotgun_sequence	AUGUSTUS	intron	548508	548757	0.8	+	.	ID=g20354.t1.intron1;Parent=g20354.t1;
JASKUP010000119.1_Trichopoda_pennipes_isolate_NS2899_ptg000120l,_whole_genome_shotgun_sequence	AUGUSTUS	CDS	548758	548839	0.8	+	1	ID=g20354.t1.CDS2;Parent=g20354.t1;
JASKUP010000119.1_Trichopoda_pennipes_isolate_NS2899_ptg000120l,_whole_genome_shotgun_sequence	AUGUSTUS	exon	548758	548839	.	+	.	ID=g20354.t1.exon2;Parent=g20354.t1;
JASKUP010000119.1_Trichopoda_pennipes_isolate_NS2899_ptg000120l,_whole_genome_shotgun_sequence	AUGUSTUS	stop_codon	548837	548839	.	+	0	ID=g20354.t1.stop1;Parent=g20354.t1;
JASKUP010000120.1_Trichopoda_pennipes_isolate_NS2899_ptg000121l,_whole_genome_shotgun_sequence	AUGUSTUS	gene	52055	57216	.	+	.	ID=g20355;
JASKUP010000120.1_Trichopoda_pennipes_isolate_NS2899_ptg000121l,_whole_genome_shotgun_sequence	AUGUSTUS	mRNA	52055	57216	0.62	+	.	ID=g20355.t1;Parent=g20355;
JASKUP010000120.1_Trichopoda_pennipes_isolate_NS2899_ptg000121l,_whole_genome_shotgun_sequence	AUGUSTUS	start_codon	52055	52057	.	+	0	ID=g20355.t1.start1;Parent=g20355.t1;
JASKUP010000120.1_Trichopoda_pennipes_isolate_NS2899_ptg000121l,_whole_genome_shotgun_sequence	AUGUSTUS	CDS	52055	52195	0.91	+	0	ID=g20355.t1.CDS1;Parent=g20355.t1;
JASKUP010000120.1_Trichopoda_pennipes_isolate_NS2899_ptg000121l,_whole_genome_shotgun_sequence	AUGUSTUS	exon	52055	52195	.	+	.	ID=g20355.t1.exon1;Parent=g20355.t1;
JASKUP010000120.1_Trichopoda_pennipes_isolate_NS2899_ptg000121l,_whole_genome_shotgun_sequence	AUGUSTUS	intron	52196	52249	0.91	+	.	ID=g20355.t1.intron1;Parent=g20355.t1;
JASKUP010000120.1_Trichopoda_pennipes_isolate_NS2899_ptg000121l,_whole_genome_shotgun_sequence	AUGUSTUS	CDS	52250	52677	0.94	+	0	ID=g20355.t1.CDS2;Parent=g20355.t1;
JASKUP010000120.1_Trichopoda_pennipes_isolate_NS2899_ptg000121l,_whole_genome_shotgun_sequence	AUGUSTUS	exon	52250	52677	.	+	.	ID=g20355.t1.exon2;Parent=g20355.t1;
JASKUP010000120.1_Trichopoda_pennipes_isolate_NS2899_ptg000121l,_whole_genome_shotgun_sequence	AUGUSTUS	intron	52678	52754	1	+	.	ID=g20355.t1.intron2;Parent=g20355.t1;
JASKUP010000120.1_Trichopoda_pennipes_isolate_NS2899_ptg000121l,_whole_genome_shotgun_sequence	AUGUSTUS	CDS	52755	54091	0.84	+	1	ID=g20355.t1.CDS3;Parent=g20355.t1;
JASKUP010000120.1_Trichopoda_pennipes_isolate_NS2899_ptg000121l,_whole_genome_shotgun_sequence	AUGUSTUS	exon	52755	54091	.	+	.	ID=g20355.t1.exon3;Parent=g20355.t1;
JASKUP010000120.1_Trichopoda_pennipes_isolate_NS2899_ptg000121l,_whole_genome_shotgun_sequence	AUGUSTUS	intron	54092	55635	0.84	+	.	ID=g20355.t1.intron3;Parent=g20355.t1;
JASKUP010000120.1_Trichopoda_pennipes_isolate_NS2899_ptg000121l,_whole_genome_shotgun_sequence	AUGUSTUS	CDS	55636	56255	0.83	+	2	ID=g20355.t1.CDS4;Parent=g20355.t1;
JASKUP010000120.1_Trichopoda_pennipes_isolate_NS2899_ptg000121l,_whole_genome_shotgun_sequence	AUGUSTUS	exon	55636	56255	.	+	.	ID=g20355.t1.exon4;Parent=g20355.t1;
JASKUP010000120.1_Trichopoda_pennipes_isolate_NS2899_ptg000121l,_whole_genome_shotgun_sequence	AUGUSTUS	intron	56256	57195	0.83	+	.	ID=g20355.t1.intron4;Parent=g20355.t1;
JASKUP010000120.1_Trichopoda_pennipes_isolate_NS2899_ptg000121l,_whole_genome_shotgun_sequence	AUGUSTUS	CDS	57196	57216	1	+	0	ID=g20355.t1.CDS5;Parent=g20355.t1;
JASKUP010000120.1_Trichopoda_pennipes_isolate_NS2899_ptg000121l,_whole_genome_shotgun_sequence	AUGUSTUS	exon	57196	57216	.	+	.	ID=g20355.t1.exon5;Parent=g20355.t1;
JASKUP010000120.1_Trichopoda_pennipes_isolate_NS2899_ptg000121l,_whole_genome_shotgun_sequence	AUGUSTUS	stop_codon	57214	57216	.	+	0	ID=g20355.t1.stop1;Parent=g20355.t1;
JASKUP010000120.1_Trichopoda_pennipes_isolate_NS2899_ptg000121l,_whole_genome_shotgun_sequence	AUGUSTUS	gene	134483	135694	.	-	.	ID=g20356;
JASKUP010000120.1_Trichopoda_pennipes_isolate_NS2899_ptg000121l,_whole_genome_shotgun_sequence	AUGUSTUS	mRNA	134483	135694	1	-	.	ID=g20356.t1;Parent=g20356;
JASKUP010000120.1_Trichopoda_pennipes_isolate_NS2899_ptg000121l,_whole_genome_shotgun_sequence	AUGUSTUS	stop_codon	134483	134485	.	-	0	ID=g20356.t1.stop1;Parent=g20356.t1;
JASKUP010000120.1_Trichopoda_pennipes_isolate_NS2899_ptg000121l,_whole_genome_shotgun_sequence	AUGUSTUS	CDS	134483	135694	1	-	0	ID=g20356.t1.CDS1;Parent=g20356.t1;
JASKUP010000120.1_Trichopoda_pennipes_isolate_NS2899_ptg000121l,_whole_genome_shotgun_sequence	AUGUSTUS	exon	134483	135694	.	-	.	ID=g20356.t1.exon1;Parent=g20356.t1;
JASKUP010000120.1_Trichopoda_pennipes_isolate_NS2899_ptg000121l,_whole_genome_shotgun_sequence	AUGUSTUS	start_codon	135692	135694	.	-	0	ID=g20356.t1.start1;Parent=g20356.t1;
JASKUP010000120.1_Trichopoda_pennipes_isolate_NS2899_ptg000121l,_whole_genome_shotgun_sequence	AUGUSTUS	gene	268094	268468	.	+	.	ID=g20357;
JASKUP010000120.1_Trichopoda_pennipes_isolate_NS2899_ptg000121l,_whole_genome_shotgun_sequence	AUGUSTUS	mRNA	268094	268468	0.99	+	.	ID=g20357.t1;Parent=g20357;
JASKUP010000120.1_Trichopoda_pennipes_isolate_NS2899_ptg000121l,_whole_genome_shotgun_sequence	AUGUSTUS	start_codon	268094	268096	.	+	0	ID=g20357.t1.start1;Parent=g20357.t1;
JASKUP010000120.1_Trichopoda_pennipes_isolate_NS2899_ptg000121l,_whole_genome_shotgun_sequence	AUGUSTUS	CDS	268094	268468	0.99	+	0	ID=g20357.t1.CDS1;Parent=g20357.t1;
JASKUP010000120.1_Trichopoda_pennipes_isolate_NS2899_ptg000121l,_whole_genome_shotgun_sequence	AUGUSTUS	exon	268094	268468	.	+	.	ID=g20357.t1.exon1;Parent=g20357.t1;
JASKUP010000120.1_Trichopoda_pennipes_isolate_NS2899_ptg000121l,_whole_genome_shotgun_sequence	AUGUSTUS	stop_codon	268466	268468	.	+	0	ID=g20357.t1.stop1;Parent=g20357.t1;
JASKUP010000120.1_Trichopoda_pennipes_isolate_NS2899_ptg000121l,_whole_genome_shotgun_sequence	AUGUSTUS	gene	379397	379756	.	-	.	ID=g20358;
JASKUP010000120.1_Trichopoda_pennipes_isolate_NS2899_ptg000121l,_whole_genome_shotgun_sequence	AUGUSTUS	mRNA	379397	379756	1	-	.	ID=g20358.t1;Parent=g20358;
JASKUP010000120.1_Trichopoda_pennipes_isolate_NS2899_ptg000121l,_whole_genome_shotgun_sequence	AUGUSTUS	stop_codon	379397	379399	.	-	0	ID=g20358.t1.stop1;Parent=g20358.t1;
JASKUP010000120.1_Trichopoda_pennipes_isolate_NS2899_ptg000121l,_whole_genome_shotgun_sequence	AUGUSTUS	CDS	379397	379756	1	-	0	ID=g20358.t1.CDS1;Parent=g20358.t1;
JASKUP010000120.1_Trichopoda_pennipes_isolate_NS2899_ptg000121l,_whole_genome_shotgun_sequence	AUGUSTUS	exon	379397	379756	.	-	.	ID=g20358.t1.exon1;Parent=g20358.t1;
JASKUP010000120.1_Trichopoda_pennipes_isolate_NS2899_ptg000121l,_whole_genome_shotgun_sequence	AUGUSTUS	start_codon	379754	379756	.	-	0	ID=g20358.t1.start1;Parent=g20358.t1;
JASKUP010000120.1_Trichopoda_pennipes_isolate_NS2899_ptg000121l,_whole_genome_shotgun_sequence	AUGUSTUS	gene	438679	443809	.	+	.	ID=g20359;
JASKUP010000120.1_Trichopoda_pennipes_isolate_NS2899_ptg000121l,_whole_genome_shotgun_sequence	AUGUSTUS	mRNA	438679	443809	1	+	.	ID=g20359.t1;Parent=g20359;
JASKUP010000120.1_Trichopoda_pennipes_isolate_NS2899_ptg000121l,_whole_genome_shotgun_sequence	AUGUSTUS	start_codon	438679	438681	.	+	0	ID=g20359.t1.start1;Parent=g20359.t1;
JASKUP010000120.1_Trichopoda_pennipes_isolate_NS2899_ptg000121l,_whole_genome_shotgun_sequence	AUGUSTUS	CDS	438679	438768	1	+	0	ID=g20359.t1.CDS1;Parent=g20359.t1;
JASKUP010000120.1_Trichopoda_pennipes_isolate_NS2899_ptg000121l,_whole_genome_shotgun_sequence	AUGUSTUS	exon	438679	438768	.	+	.	ID=g20359.t1.exon1;Parent=g20359.t1;
JASKUP010000120.1_Trichopoda_pennipes_isolate_NS2899_ptg000121l,_whole_genome_shotgun_sequence	AUGUSTUS	intron	438769	438847	1	+	.	ID=g20359.t1.intron1;Parent=g20359.t1;
JASKUP010000120.1_Trichopoda_pennipes_isolate_NS2899_ptg000121l,_whole_genome_shotgun_sequence	AUGUSTUS	CDS	438848	439062	1	+	0	ID=g20359.t1.CDS2;Parent=g20359.t1;
JASKUP010000120.1_Trichopoda_pennipes_isolate_NS2899_ptg000121l,_whole_genome_shotgun_sequence	AUGUSTUS	exon	438848	439062	.	+	.	ID=g20359.t1.exon2;Parent=g20359.t1;
JASKUP010000120.1_Trichopoda_pennipes_isolate_NS2899_ptg000121l,_whole_genome_shotgun_sequence	AUGUSTUS	intron	439063	439131	1	+	.	ID=g20359.t1.intron2;Parent=g20359.t1;
JASKUP010000120.1_Trichopoda_pennipes_isolate_NS2899_ptg000121l,_whole_genome_shotgun_sequence	AUGUSTUS	CDS	439132	439305	1	+	1	ID=g20359.t1.CDS3;Parent=g20359.t1;
JASKUP010000120.1_Trichopoda_pennipes_isolate_NS2899_ptg000121l,_whole_genome_shotgun_sequence	AUGUSTUS	exon	439132	439305	.	+	.	ID=g20359.t1.exon3;Parent=g20359.t1;
JASKUP010000120.1_Trichopoda_pennipes_isolate_NS2899_ptg000121l,_whole_genome_shotgun_sequence	AUGUSTUS	intron	439306	443724	1	+	.	ID=g20359.t1.intron3;Parent=g20359.t1;
JASKUP010000120.1_Trichopoda_pennipes_isolate_NS2899_ptg000121l,_whole_genome_shotgun_sequence	AUGUSTUS	CDS	443725	443809	1	+	1	ID=g20359.t1.CDS4;Parent=g20359.t1;
JASKUP010000120.1_Trichopoda_pennipes_isolate_NS2899_ptg000121l,_whole_genome_shotgun_sequence	AUGUSTUS	exon	443725	443809	.	+	.	ID=g20359.t1.exon4;Parent=g20359.t1;
JASKUP010000120.1_Trichopoda_pennipes_isolate_NS2899_ptg000121l,_whole_genome_shotgun_sequence	AUGUSTUS	stop_codon	443807	443809	.	+	0	ID=g20359.t1.stop1;Parent=g20359.t1;
JASKUP010000120.1_Trichopoda_pennipes_isolate_NS2899_ptg000121l,_whole_genome_shotgun_sequence	AUGUSTUS	gene	460731	461884	.	-	.	ID=g20360;
JASKUP010000120.1_Trichopoda_pennipes_isolate_NS2899_ptg000121l,_whole_genome_shotgun_sequence	AUGUSTUS	mRNA	460731	461884	1	-	.	ID=g20360.t1;Parent=g20360;
JASKUP010000120.1_Trichopoda_pennipes_isolate_NS2899_ptg000121l,_whole_genome_shotgun_sequence	AUGUSTUS	stop_codon	460731	460733	.	-	0	ID=g20360.t1.stop1;Parent=g20360.t1;
JASKUP010000120.1_Trichopoda_pennipes_isolate_NS2899_ptg000121l,_whole_genome_shotgun_sequence	AUGUSTUS	CDS	460731	461309	1	-	0	ID=g20360.t1.CDS1;Parent=g20360.t1;
JASKUP010000120.1_Trichopoda_pennipes_isolate_NS2899_ptg000121l,_whole_genome_shotgun_sequence	AUGUSTUS	exon	460731	461309	.	-	.	ID=g20360.t1.exon1;Parent=g20360.t1;
JASKUP010000120.1_Trichopoda_pennipes_isolate_NS2899_ptg000121l,_whole_genome_shotgun_sequence	AUGUSTUS	intron	461310	461375	1	-	.	ID=g20360.t1.intron1;Parent=g20360.t1;
JASKUP010000120.1_Trichopoda_pennipes_isolate_NS2899_ptg000121l,_whole_genome_shotgun_sequence	AUGUSTUS	CDS	461376	461542	1	-	2	ID=g20360.t1.CDS2;Parent=g20360.t1;
JASKUP010000120.1_Trichopoda_pennipes_isolate_NS2899_ptg000121l,_whole_genome_shotgun_sequence	AUGUSTUS	exon	461376	461542	.	-	.	ID=g20360.t1.exon2;Parent=g20360.t1;
JASKUP010000120.1_Trichopoda_pennipes_isolate_NS2899_ptg000121l,_whole_genome_shotgun_sequence	AUGUSTUS	intron	461543	461601	1	-	.	ID=g20360.t1.intron2;Parent=g20360.t1;
JASKUP010000120.1_Trichopoda_pennipes_isolate_NS2899_ptg000121l,_whole_genome_shotgun_sequence	AUGUSTUS	CDS	461602	461884	1	-	0	ID=g20360.t1.CDS3;Parent=g20360.t1;
JASKUP010000120.1_Trichopoda_pennipes_isolate_NS2899_ptg000121l,_whole_genome_shotgun_sequence	AUGUSTUS	exon	461602	461884	.	-	.	ID=g20360.t1.exon3;Parent=g20360.t1;
JASKUP010000120.1_Trichopoda_pennipes_isolate_NS2899_ptg000121l,_whole_genome_shotgun_sequence	AUGUSTUS	start_codon	461882	461884	.	-	0	ID=g20360.t1.start1;Parent=g20360.t1;
JASKUP010000120.1_Trichopoda_pennipes_isolate_NS2899_ptg000121l,_whole_genome_shotgun_sequence	AUGUSTUS	gene	462884	464961	.	+	.	ID=g20361;
JASKUP010000120.1_Trichopoda_pennipes_isolate_NS2899_ptg000121l,_whole_genome_shotgun_sequence	AUGUSTUS	mRNA	462884	464961	1	+	.	ID=g20361.t1;Parent=g20361;
JASKUP010000120.1_Trichopoda_pennipes_isolate_NS2899_ptg000121l,_whole_genome_shotgun_sequence	AUGUSTUS	start_codon	462884	462886	.	+	0	ID=g20361.t1.start1;Parent=g20361.t1;
JASKUP010000120.1_Trichopoda_pennipes_isolate_NS2899_ptg000121l,_whole_genome_shotgun_sequence	AUGUSTUS	CDS	462884	462932	1	+	0	ID=g20361.t1.CDS1;Parent=g20361.t1;
JASKUP010000120.1_Trichopoda_pennipes_isolate_NS2899_ptg000121l,_whole_genome_shotgun_sequence	AUGUSTUS	exon	462884	462932	.	+	.	ID=g20361.t1.exon1;Parent=g20361.t1;
JASKUP010000120.1_Trichopoda_pennipes_isolate_NS2899_ptg000121l,_whole_genome_shotgun_sequence	AUGUSTUS	intron	462933	463035	1	+	.	ID=g20361.t1.intron1;Parent=g20361.t1;
JASKUP010000120.1_Trichopoda_pennipes_isolate_NS2899_ptg000121l,_whole_genome_shotgun_sequence	AUGUSTUS	CDS	463036	463238	1	+	2	ID=g20361.t1.CDS2;Parent=g20361.t1;
JASKUP010000120.1_Trichopoda_pennipes_isolate_NS2899_ptg000121l,_whole_genome_shotgun_sequence	AUGUSTUS	exon	463036	463238	.	+	.	ID=g20361.t1.exon2;Parent=g20361.t1;
JASKUP010000120.1_Trichopoda_pennipes_isolate_NS2899_ptg000121l,_whole_genome_shotgun_sequence	AUGUSTUS	intron	463239	463311	1	+	.	ID=g20361.t1.intron2;Parent=g20361.t1;
JASKUP010000120.1_Trichopoda_pennipes_isolate_NS2899_ptg000121l,_whole_genome_shotgun_sequence	AUGUSTUS	CDS	463312	463902	1	+	0	ID=g20361.t1.CDS3;Parent=g20361.t1;
JASKUP010000120.1_Trichopoda_pennipes_isolate_NS2899_ptg000121l,_whole_genome_shotgun_sequence	AUGUSTUS	exon	463312	463902	.	+	.	ID=g20361.t1.exon3;Parent=g20361.t1;
JASKUP010000120.1_Trichopoda_pennipes_isolate_NS2899_ptg000121l,_whole_genome_shotgun_sequence	AUGUSTUS	intron	463903	464436	1	+	.	ID=g20361.t1.intron3;Parent=g20361.t1;
JASKUP010000120.1_Trichopoda_pennipes_isolate_NS2899_ptg000121l,_whole_genome_shotgun_sequence	AUGUSTUS	CDS	464437	464961	1	+	0	ID=g20361.t1.CDS4;Parent=g20361.t1;
JASKUP010000120.1_Trichopoda_pennipes_isolate_NS2899_ptg000121l,_whole_genome_shotgun_sequence	AUGUSTUS	exon	464437	464961	.	+	.	ID=g20361.t1.exon4;Parent=g20361.t1;
JASKUP010000120.1_Trichopoda_pennipes_isolate_NS2899_ptg000121l,_whole_genome_shotgun_sequence	AUGUSTUS	stop_codon	464959	464961	.	+	0	ID=g20361.t1.stop1;Parent=g20361.t1;
JASKUP010000120.1_Trichopoda_pennipes_isolate_NS2899_ptg000121l,_whole_genome_shotgun_sequence	AUGUSTUS	gene	466482	473574	.	-	.	ID=g20362;
JASKUP010000120.1_Trichopoda_pennipes_isolate_NS2899_ptg000121l,_whole_genome_shotgun_sequence	AUGUSTUS	mRNA	466482	473574	0.99	-	.	ID=g20362.t1;Parent=g20362;
JASKUP010000120.1_Trichopoda_pennipes_isolate_NS2899_ptg000121l,_whole_genome_shotgun_sequence	AUGUSTUS	stop_codon	466482	466484	.	-	0	ID=g20362.t1.stop1;Parent=g20362.t1;
JASKUP010000120.1_Trichopoda_pennipes_isolate_NS2899_ptg000121l,_whole_genome_shotgun_sequence	AUGUSTUS	CDS	466482	466773	1	-	1	ID=g20362.t1.CDS1;Parent=g20362.t1;
JASKUP010000120.1_Trichopoda_pennipes_isolate_NS2899_ptg000121l,_whole_genome_shotgun_sequence	AUGUSTUS	exon	466482	466773	.	-	.	ID=g20362.t1.exon1;Parent=g20362.t1;
JASKUP010000120.1_Trichopoda_pennipes_isolate_NS2899_ptg000121l,_whole_genome_shotgun_sequence	AUGUSTUS	intron	466774	467139	1	-	.	ID=g20362.t1.intron1;Parent=g20362.t1;
JASKUP010000120.1_Trichopoda_pennipes_isolate_NS2899_ptg000121l,_whole_genome_shotgun_sequence	AUGUSTUS	CDS	467140	467259	1	-	1	ID=g20362.t1.CDS2;Parent=g20362.t1;
JASKUP010000120.1_Trichopoda_pennipes_isolate_NS2899_ptg000121l,_whole_genome_shotgun_sequence	AUGUSTUS	exon	467140	467259	.	-	.	ID=g20362.t1.exon2;Parent=g20362.t1;
JASKUP010000120.1_Trichopoda_pennipes_isolate_NS2899_ptg000121l,_whole_genome_shotgun_sequence	AUGUSTUS	intron	467260	467317	1	-	.	ID=g20362.t1.intron2;Parent=g20362.t1;
JASKUP010000120.1_Trichopoda_pennipes_isolate_NS2899_ptg000121l,_whole_genome_shotgun_sequence	AUGUSTUS	CDS	467318	467563	1	-	1	ID=g20362.t1.CDS3;Parent=g20362.t1;
JASKUP010000120.1_Trichopoda_pennipes_isolate_NS2899_ptg000121l,_whole_genome_shotgun_sequence	AUGUSTUS	exon	467318	467563	.	-	.	ID=g20362.t1.exon3;Parent=g20362.t1;
JASKUP010000120.1_Trichopoda_pennipes_isolate_NS2899_ptg000121l,_whole_genome_shotgun_sequence	AUGUSTUS	intron	467564	467626	1	-	.	ID=g20362.t1.intron3;Parent=g20362.t1;
JASKUP010000120.1_Trichopoda_pennipes_isolate_NS2899_ptg000121l,_whole_genome_shotgun_sequence	AUGUSTUS	CDS	467627	468038	1	-	2	ID=g20362.t1.CDS4;Parent=g20362.t1;
JASKUP010000120.1_Trichopoda_pennipes_isolate_NS2899_ptg000121l,_whole_genome_shotgun_sequence	AUGUSTUS	exon	467627	468038	.	-	.	ID=g20362.t1.exon4;Parent=g20362.t1;
JASKUP010000120.1_Trichopoda_pennipes_isolate_NS2899_ptg000121l,_whole_genome_shotgun_sequence	AUGUSTUS	intron	468039	468098	1	-	.	ID=g20362.t1.intron4;Parent=g20362.t1;
JASKUP010000120.1_Trichopoda_pennipes_isolate_NS2899_ptg000121l,_whole_genome_shotgun_sequence	AUGUSTUS	CDS	468099	470991	1	-	0	ID=g20362.t1.CDS5;Parent=g20362.t1;
JASKUP010000120.1_Trichopoda_pennipes_isolate_NS2899_ptg000121l,_whole_genome_shotgun_sequence	AUGUSTUS	exon	468099	470991	.	-	.	ID=g20362.t1.exon5;Parent=g20362.t1;
JASKUP010000120.1_Trichopoda_pennipes_isolate_NS2899_ptg000121l,_whole_genome_shotgun_sequence	AUGUSTUS	intron	470992	471128	1	-	.	ID=g20362.t1.intron5;Parent=g20362.t1;
JASKUP010000120.1_Trichopoda_pennipes_isolate_NS2899_ptg000121l,_whole_genome_shotgun_sequence	AUGUSTUS	CDS	471129	472251	1	-	1	ID=g20362.t1.CDS6;Parent=g20362.t1;
JASKUP010000120.1_Trichopoda_pennipes_isolate_NS2899_ptg000121l,_whole_genome_shotgun_sequence	AUGUSTUS	exon	471129	472251	.	-	.	ID=g20362.t1.exon6;Parent=g20362.t1;
JASKUP010000120.1_Trichopoda_pennipes_isolate_NS2899_ptg000121l,_whole_genome_shotgun_sequence	AUGUSTUS	intron	472252	472324	1	-	.	ID=g20362.t1.intron6;Parent=g20362.t1;
JASKUP010000120.1_Trichopoda_pennipes_isolate_NS2899_ptg000121l,_whole_genome_shotgun_sequence	AUGUSTUS	CDS	472325	472465	1	-	1	ID=g20362.t1.CDS7;Parent=g20362.t1;
JASKUP010000120.1_Trichopoda_pennipes_isolate_NS2899_ptg000121l,_whole_genome_shotgun_sequence	AUGUSTUS	exon	472325	472465	.	-	.	ID=g20362.t1.exon7;Parent=g20362.t1;
JASKUP010000120.1_Trichopoda_pennipes_isolate_NS2899_ptg000121l,_whole_genome_shotgun_sequence	AUGUSTUS	intron	472466	472532	1	-	.	ID=g20362.t1.intron7;Parent=g20362.t1;
JASKUP010000120.1_Trichopoda_pennipes_isolate_NS2899_ptg000121l,_whole_genome_shotgun_sequence	AUGUSTUS	CDS	472533	472648	1	-	0	ID=g20362.t1.CDS8;Parent=g20362.t1;
JASKUP010000120.1_Trichopoda_pennipes_isolate_NS2899_ptg000121l,_whole_genome_shotgun_sequence	AUGUSTUS	exon	472533	472648	.	-	.	ID=g20362.t1.exon8;Parent=g20362.t1;
JASKUP010000120.1_Trichopoda_pennipes_isolate_NS2899_ptg000121l,_whole_genome_shotgun_sequence	AUGUSTUS	intron	472649	472701	1	-	.	ID=g20362.t1.intron8;Parent=g20362.t1;
JASKUP010000120.1_Trichopoda_pennipes_isolate_NS2899_ptg000121l,_whole_genome_shotgun_sequence	AUGUSTUS	CDS	472702	473410	0.99	-	1	ID=g20362.t1.CDS9;Parent=g20362.t1;
JASKUP010000120.1_Trichopoda_pennipes_isolate_NS2899_ptg000121l,_whole_genome_shotgun_sequence	AUGUSTUS	exon	472702	473410	.	-	.	ID=g20362.t1.exon9;Parent=g20362.t1;
JASKUP010000120.1_Trichopoda_pennipes_isolate_NS2899_ptg000121l,_whole_genome_shotgun_sequence	AUGUSTUS	intron	473411	473569	0.99	-	.	ID=g20362.t1.intron9;Parent=g20362.t1;
JASKUP010000120.1_Trichopoda_pennipes_isolate_NS2899_ptg000121l,_whole_genome_shotgun_sequence	AUGUSTUS	CDS	473570	473574	0.99	-	0	ID=g20362.t1.CDS10;Parent=g20362.t1;
JASKUP010000120.1_Trichopoda_pennipes_isolate_NS2899_ptg000121l,_whole_genome_shotgun_sequence	AUGUSTUS	exon	473570	473574	.	-	.	ID=g20362.t1.exon10;Parent=g20362.t1;
JASKUP010000120.1_Trichopoda_pennipes_isolate_NS2899_ptg000121l,_whole_genome_shotgun_sequence	AUGUSTUS	start_codon	473572	473574	.	-	0	ID=g20362.t1.start1;Parent=g20362.t1;
JASKUP010000120.1_Trichopoda_pennipes_isolate_NS2899_ptg000121l,_whole_genome_shotgun_sequence	AUGUSTUS	gene	474108	474452	.	+	.	ID=g20363;
JASKUP010000120.1_Trichopoda_pennipes_isolate_NS2899_ptg000121l,_whole_genome_shotgun_sequence	AUGUSTUS	mRNA	474108	474452	1	+	.	ID=g20363.t1;Parent=g20363;
JASKUP010000120.1_Trichopoda_pennipes_isolate_NS2899_ptg000121l,_whole_genome_shotgun_sequence	AUGUSTUS	start_codon	474108	474110	.	+	0	ID=g20363.t1.start1;Parent=g20363.t1;
JASKUP010000120.1_Trichopoda_pennipes_isolate_NS2899_ptg000121l,_whole_genome_shotgun_sequence	AUGUSTUS	CDS	474108	474452	1	+	0	ID=g20363.t1.CDS1;Parent=g20363.t1;
JASKUP010000120.1_Trichopoda_pennipes_isolate_NS2899_ptg000121l,_whole_genome_shotgun_sequence	AUGUSTUS	exon	474108	474452	.	+	.	ID=g20363.t1.exon1;Parent=g20363.t1;
JASKUP010000120.1_Trichopoda_pennipes_isolate_NS2899_ptg000121l,_whole_genome_shotgun_sequence	AUGUSTUS	stop_codon	474450	474452	.	+	0	ID=g20363.t1.stop1;Parent=g20363.t1;
JASKUP010000120.1_Trichopoda_pennipes_isolate_NS2899_ptg000121l,_whole_genome_shotgun_sequence	AUGUSTUS	gene	485154	486350	.	+	.	ID=g20364;
JASKUP010000120.1_Trichopoda_pennipes_isolate_NS2899_ptg000121l,_whole_genome_shotgun_sequence	AUGUSTUS	mRNA	485154	486350	1	+	.	ID=g20364.t1;Parent=g20364;
JASKUP010000120.1_Trichopoda_pennipes_isolate_NS2899_ptg000121l,_whole_genome_shotgun_sequence	AUGUSTUS	start_codon	485154	485156	.	+	0	ID=g20364.t1.start1;Parent=g20364.t1;
JASKUP010000120.1_Trichopoda_pennipes_isolate_NS2899_ptg000121l,_whole_genome_shotgun_sequence	AUGUSTUS	CDS	485154	485304	1	+	0	ID=g20364.t1.CDS1;Parent=g20364.t1;
JASKUP010000120.1_Trichopoda_pennipes_isolate_NS2899_ptg000121l,_whole_genome_shotgun_sequence	AUGUSTUS	exon	485154	485304	.	+	.	ID=g20364.t1.exon1;Parent=g20364.t1;
JASKUP010000120.1_Trichopoda_pennipes_isolate_NS2899_ptg000121l,_whole_genome_shotgun_sequence	AUGUSTUS	intron	485305	485362	1	+	.	ID=g20364.t1.intron1;Parent=g20364.t1;
JASKUP010000120.1_Trichopoda_pennipes_isolate_NS2899_ptg000121l,_whole_genome_shotgun_sequence	AUGUSTUS	CDS	485363	485946	1	+	2	ID=g20364.t1.CDS2;Parent=g20364.t1;
JASKUP010000120.1_Trichopoda_pennipes_isolate_NS2899_ptg000121l,_whole_genome_shotgun_sequence	AUGUSTUS	exon	485363	485946	.	+	.	ID=g20364.t1.exon2;Parent=g20364.t1;
JASKUP010000120.1_Trichopoda_pennipes_isolate_NS2899_ptg000121l,_whole_genome_shotgun_sequence	AUGUSTUS	intron	485947	486006	1	+	.	ID=g20364.t1.intron2;Parent=g20364.t1;
JASKUP010000120.1_Trichopoda_pennipes_isolate_NS2899_ptg000121l,_whole_genome_shotgun_sequence	AUGUSTUS	CDS	486007	486185	1	+	0	ID=g20364.t1.CDS3;Parent=g20364.t1;
JASKUP010000120.1_Trichopoda_pennipes_isolate_NS2899_ptg000121l,_whole_genome_shotgun_sequence	AUGUSTUS	exon	486007	486185	.	+	.	ID=g20364.t1.exon3;Parent=g20364.t1;
JASKUP010000120.1_Trichopoda_pennipes_isolate_NS2899_ptg000121l,_whole_genome_shotgun_sequence	AUGUSTUS	intron	486186	486241	1	+	.	ID=g20364.t1.intron3;Parent=g20364.t1;
JASKUP010000120.1_Trichopoda_pennipes_isolate_NS2899_ptg000121l,_whole_genome_shotgun_sequence	AUGUSTUS	CDS	486242	486350	1	+	1	ID=g20364.t1.CDS4;Parent=g20364.t1;
JASKUP010000120.1_Trichopoda_pennipes_isolate_NS2899_ptg000121l,_whole_genome_shotgun_sequence	AUGUSTUS	exon	486242	486350	.	+	.	ID=g20364.t1.exon4;Parent=g20364.t1;
JASKUP010000120.1_Trichopoda_pennipes_isolate_NS2899_ptg000121l,_whole_genome_shotgun_sequence	AUGUSTUS	stop_codon	486348	486350	.	+	0	ID=g20364.t1.stop1;Parent=g20364.t1;
JASKUP010000120.1_Trichopoda_pennipes_isolate_NS2899_ptg000121l,_whole_genome_shotgun_sequence	AUGUSTUS	gene	496647	499985	.	-	.	ID=g20365;
JASKUP010000120.1_Trichopoda_pennipes_isolate_NS2899_ptg000121l,_whole_genome_shotgun_sequence	AUGUSTUS	mRNA	496647	499985	0.74	-	.	ID=g20365.t1;Parent=g20365;
JASKUP010000120.1_Trichopoda_pennipes_isolate_NS2899_ptg000121l,_whole_genome_shotgun_sequence	AUGUSTUS	stop_codon	496647	496649	.	-	0	ID=g20365.t1.stop1;Parent=g20365.t1;
JASKUP010000120.1_Trichopoda_pennipes_isolate_NS2899_ptg000121l,_whole_genome_shotgun_sequence	AUGUSTUS	CDS	496647	496992	1	-	1	ID=g20365.t1.CDS1;Parent=g20365.t1;
JASKUP010000120.1_Trichopoda_pennipes_isolate_NS2899_ptg000121l,_whole_genome_shotgun_sequence	AUGUSTUS	exon	496647	496992	.	-	.	ID=g20365.t1.exon1;Parent=g20365.t1;
JASKUP010000120.1_Trichopoda_pennipes_isolate_NS2899_ptg000121l,_whole_genome_shotgun_sequence	AUGUSTUS	intron	496993	497060	1	-	.	ID=g20365.t1.intron1;Parent=g20365.t1;
JASKUP010000120.1_Trichopoda_pennipes_isolate_NS2899_ptg000121l,_whole_genome_shotgun_sequence	AUGUSTUS	CDS	497061	497224	1	-	0	ID=g20365.t1.CDS2;Parent=g20365.t1;
JASKUP010000120.1_Trichopoda_pennipes_isolate_NS2899_ptg000121l,_whole_genome_shotgun_sequence	AUGUSTUS	exon	497061	497224	.	-	.	ID=g20365.t1.exon2;Parent=g20365.t1;
JASKUP010000120.1_Trichopoda_pennipes_isolate_NS2899_ptg000121l,_whole_genome_shotgun_sequence	AUGUSTUS	intron	497225	497628	1	-	.	ID=g20365.t1.intron2;Parent=g20365.t1;
JASKUP010000120.1_Trichopoda_pennipes_isolate_NS2899_ptg000121l,_whole_genome_shotgun_sequence	AUGUSTUS	CDS	497629	497890	1	-	1	ID=g20365.t1.CDS3;Parent=g20365.t1;
JASKUP010000120.1_Trichopoda_pennipes_isolate_NS2899_ptg000121l,_whole_genome_shotgun_sequence	AUGUSTUS	exon	497629	497890	.	-	.	ID=g20365.t1.exon3;Parent=g20365.t1;
JASKUP010000120.1_Trichopoda_pennipes_isolate_NS2899_ptg000121l,_whole_genome_shotgun_sequence	AUGUSTUS	intron	497891	498178	1	-	.	ID=g20365.t1.intron3;Parent=g20365.t1;
JASKUP010000120.1_Trichopoda_pennipes_isolate_NS2899_ptg000121l,_whole_genome_shotgun_sequence	AUGUSTUS	CDS	498179	498322	1	-	1	ID=g20365.t1.CDS4;Parent=g20365.t1;
JASKUP010000120.1_Trichopoda_pennipes_isolate_NS2899_ptg000121l,_whole_genome_shotgun_sequence	AUGUSTUS	exon	498179	498322	.	-	.	ID=g20365.t1.exon4;Parent=g20365.t1;
JASKUP010000120.1_Trichopoda_pennipes_isolate_NS2899_ptg000121l,_whole_genome_shotgun_sequence	AUGUSTUS	intron	498323	498412	1	-	.	ID=g20365.t1.intron4;Parent=g20365.t1;
JASKUP010000120.1_Trichopoda_pennipes_isolate_NS2899_ptg000121l,_whole_genome_shotgun_sequence	AUGUSTUS	CDS	498413	498569	1	-	2	ID=g20365.t1.CDS5;Parent=g20365.t1;
JASKUP010000120.1_Trichopoda_pennipes_isolate_NS2899_ptg000121l,_whole_genome_shotgun_sequence	AUGUSTUS	exon	498413	498569	.	-	.	ID=g20365.t1.exon5;Parent=g20365.t1;
JASKUP010000120.1_Trichopoda_pennipes_isolate_NS2899_ptg000121l,_whole_genome_shotgun_sequence	AUGUSTUS	intron	498570	498636	1	-	.	ID=g20365.t1.intron5;Parent=g20365.t1;
JASKUP010000120.1_Trichopoda_pennipes_isolate_NS2899_ptg000121l,_whole_genome_shotgun_sequence	AUGUSTUS	CDS	498637	499921	1	-	0	ID=g20365.t1.CDS6;Parent=g20365.t1;
JASKUP010000120.1_Trichopoda_pennipes_isolate_NS2899_ptg000121l,_whole_genome_shotgun_sequence	AUGUSTUS	exon	498637	499921	.	-	.	ID=g20365.t1.exon6;Parent=g20365.t1;
JASKUP010000120.1_Trichopoda_pennipes_isolate_NS2899_ptg000121l,_whole_genome_shotgun_sequence	AUGUSTUS	intron	499922	499982	0.74	-	.	ID=g20365.t1.intron6;Parent=g20365.t1;
JASKUP010000120.1_Trichopoda_pennipes_isolate_NS2899_ptg000121l,_whole_genome_shotgun_sequence	AUGUSTUS	CDS	499983	499985	0.74	-	0	ID=g20365.t1.CDS7;Parent=g20365.t1;
JASKUP010000120.1_Trichopoda_pennipes_isolate_NS2899_ptg000121l,_whole_genome_shotgun_sequence	AUGUSTUS	exon	499983	499985	.	-	.	ID=g20365.t1.exon7;Parent=g20365.t1;
JASKUP010000120.1_Trichopoda_pennipes_isolate_NS2899_ptg000121l,_whole_genome_shotgun_sequence	AUGUSTUS	start_codon	499983	499985	.	-	0	ID=g20365.t1.start1;Parent=g20365.t1;
JASKUP010000120.1_Trichopoda_pennipes_isolate_NS2899_ptg000121l,_whole_genome_shotgun_sequence	AUGUSTUS	gene	502146	508137	.	+	.	ID=g20366;
JASKUP010000120.1_Trichopoda_pennipes_isolate_NS2899_ptg000121l,_whole_genome_shotgun_sequence	AUGUSTUS	mRNA	502146	508137	1	+	.	ID=g20366.t1;Parent=g20366;
JASKUP010000120.1_Trichopoda_pennipes_isolate_NS2899_ptg000121l,_whole_genome_shotgun_sequence	AUGUSTUS	start_codon	502146	502148	.	+	0	ID=g20366.t1.start1;Parent=g20366.t1;
JASKUP010000120.1_Trichopoda_pennipes_isolate_NS2899_ptg000121l,_whole_genome_shotgun_sequence	AUGUSTUS	CDS	502146	502264	1	+	0	ID=g20366.t1.CDS1;Parent=g20366.t1;
JASKUP010000120.1_Trichopoda_pennipes_isolate_NS2899_ptg000121l,_whole_genome_shotgun_sequence	AUGUSTUS	exon	502146	502264	.	+	.	ID=g20366.t1.exon1;Parent=g20366.t1;
JASKUP010000120.1_Trichopoda_pennipes_isolate_NS2899_ptg000121l,_whole_genome_shotgun_sequence	AUGUSTUS	intron	502265	502326	1	+	.	ID=g20366.t1.intron1;Parent=g20366.t1;
JASKUP010000120.1_Trichopoda_pennipes_isolate_NS2899_ptg000121l,_whole_genome_shotgun_sequence	AUGUSTUS	CDS	502327	502473	1	+	1	ID=g20366.t1.CDS2;Parent=g20366.t1;
JASKUP010000120.1_Trichopoda_pennipes_isolate_NS2899_ptg000121l,_whole_genome_shotgun_sequence	AUGUSTUS	exon	502327	502473	.	+	.	ID=g20366.t1.exon2;Parent=g20366.t1;
JASKUP010000120.1_Trichopoda_pennipes_isolate_NS2899_ptg000121l,_whole_genome_shotgun_sequence	AUGUSTUS	intron	502474	504153	1	+	.	ID=g20366.t1.intron2;Parent=g20366.t1;
JASKUP010000120.1_Trichopoda_pennipes_isolate_NS2899_ptg000121l,_whole_genome_shotgun_sequence	AUGUSTUS	CDS	504154	504572	1	+	1	ID=g20366.t1.CDS3;Parent=g20366.t1;
JASKUP010000120.1_Trichopoda_pennipes_isolate_NS2899_ptg000121l,_whole_genome_shotgun_sequence	AUGUSTUS	exon	504154	504572	.	+	.	ID=g20366.t1.exon3;Parent=g20366.t1;
JASKUP010000120.1_Trichopoda_pennipes_isolate_NS2899_ptg000121l,_whole_genome_shotgun_sequence	AUGUSTUS	intron	504573	504655	1	+	.	ID=g20366.t1.intron3;Parent=g20366.t1;
JASKUP010000120.1_Trichopoda_pennipes_isolate_NS2899_ptg000121l,_whole_genome_shotgun_sequence	AUGUSTUS	CDS	504656	505450	1	+	2	ID=g20366.t1.CDS4;Parent=g20366.t1;
JASKUP010000120.1_Trichopoda_pennipes_isolate_NS2899_ptg000121l,_whole_genome_shotgun_sequence	AUGUSTUS	exon	504656	505450	.	+	.	ID=g20366.t1.exon4;Parent=g20366.t1;
JASKUP010000120.1_Trichopoda_pennipes_isolate_NS2899_ptg000121l,_whole_genome_shotgun_sequence	AUGUSTUS	intron	505451	505538	1	+	.	ID=g20366.t1.intron4;Parent=g20366.t1;
JASKUP010000120.1_Trichopoda_pennipes_isolate_NS2899_ptg000121l,_whole_genome_shotgun_sequence	AUGUSTUS	CDS	505539	505801	1	+	2	ID=g20366.t1.CDS5;Parent=g20366.t1;
JASKUP010000120.1_Trichopoda_pennipes_isolate_NS2899_ptg000121l,_whole_genome_shotgun_sequence	AUGUSTUS	exon	505539	505801	.	+	.	ID=g20366.t1.exon5;Parent=g20366.t1;
JASKUP010000120.1_Trichopoda_pennipes_isolate_NS2899_ptg000121l,_whole_genome_shotgun_sequence	AUGUSTUS	intron	505802	505992	1	+	.	ID=g20366.t1.intron5;Parent=g20366.t1;
JASKUP010000120.1_Trichopoda_pennipes_isolate_NS2899_ptg000121l,_whole_genome_shotgun_sequence	AUGUSTUS	CDS	505993	506091	1	+	0	ID=g20366.t1.CDS6;Parent=g20366.t1;
JASKUP010000120.1_Trichopoda_pennipes_isolate_NS2899_ptg000121l,_whole_genome_shotgun_sequence	AUGUSTUS	exon	505993	506091	.	+	.	ID=g20366.t1.exon6;Parent=g20366.t1;
JASKUP010000120.1_Trichopoda_pennipes_isolate_NS2899_ptg000121l,_whole_genome_shotgun_sequence	AUGUSTUS	intron	506092	507576	1	+	.	ID=g20366.t1.intron6;Parent=g20366.t1;
JASKUP010000120.1_Trichopoda_pennipes_isolate_NS2899_ptg000121l,_whole_genome_shotgun_sequence	AUGUSTUS	CDS	507577	508137	1	+	0	ID=g20366.t1.CDS7;Parent=g20366.t1;
JASKUP010000120.1_Trichopoda_pennipes_isolate_NS2899_ptg000121l,_whole_genome_shotgun_sequence	AUGUSTUS	exon	507577	508137	.	+	.	ID=g20366.t1.exon7;Parent=g20366.t1;
JASKUP010000120.1_Trichopoda_pennipes_isolate_NS2899_ptg000121l,_whole_genome_shotgun_sequence	AUGUSTUS	stop_codon	508135	508137	.	+	0	ID=g20366.t1.stop1;Parent=g20366.t1;
JASKUP010000120.1_Trichopoda_pennipes_isolate_NS2899_ptg000121l,_whole_genome_shotgun_sequence	AUGUSTUS	gene	513657	520090	.	-	.	ID=g20367;
JASKUP010000120.1_Trichopoda_pennipes_isolate_NS2899_ptg000121l,_whole_genome_shotgun_sequence	AUGUSTUS	mRNA	513657	520090	1	-	.	ID=g20367.t1;Parent=g20367;
JASKUP010000120.1_Trichopoda_pennipes_isolate_NS2899_ptg000121l,_whole_genome_shotgun_sequence	AUGUSTUS	stop_codon	513657	513659	.	-	0	ID=g20367.t1.stop1;Parent=g20367.t1;
JASKUP010000120.1_Trichopoda_pennipes_isolate_NS2899_ptg000121l,_whole_genome_shotgun_sequence	AUGUSTUS	CDS	513657	514183	1	-	2	ID=g20367.t1.CDS1;Parent=g20367.t1;
JASKUP010000120.1_Trichopoda_pennipes_isolate_NS2899_ptg000121l,_whole_genome_shotgun_sequence	AUGUSTUS	exon	513657	514183	.	-	.	ID=g20367.t1.exon1;Parent=g20367.t1;
JASKUP010000120.1_Trichopoda_pennipes_isolate_NS2899_ptg000121l,_whole_genome_shotgun_sequence	AUGUSTUS	intron	514184	514464	1	-	.	ID=g20367.t1.intron1;Parent=g20367.t1;
JASKUP010000120.1_Trichopoda_pennipes_isolate_NS2899_ptg000121l,_whole_genome_shotgun_sequence	AUGUSTUS	CDS	514465	514661	1	-	1	ID=g20367.t1.CDS2;Parent=g20367.t1;
JASKUP010000120.1_Trichopoda_pennipes_isolate_NS2899_ptg000121l,_whole_genome_shotgun_sequence	AUGUSTUS	exon	514465	514661	.	-	.	ID=g20367.t1.exon2;Parent=g20367.t1;
JASKUP010000120.1_Trichopoda_pennipes_isolate_NS2899_ptg000121l,_whole_genome_shotgun_sequence	AUGUSTUS	intron	514662	514721	1	-	.	ID=g20367.t1.intron2;Parent=g20367.t1;
JASKUP010000120.1_Trichopoda_pennipes_isolate_NS2899_ptg000121l,_whole_genome_shotgun_sequence	AUGUSTUS	CDS	514722	514920	1	-	2	ID=g20367.t1.CDS3;Parent=g20367.t1;
JASKUP010000120.1_Trichopoda_pennipes_isolate_NS2899_ptg000121l,_whole_genome_shotgun_sequence	AUGUSTUS	exon	514722	514920	.	-	.	ID=g20367.t1.exon3;Parent=g20367.t1;
JASKUP010000120.1_Trichopoda_pennipes_isolate_NS2899_ptg000121l,_whole_genome_shotgun_sequence	AUGUSTUS	intron	514921	515038	1	-	.	ID=g20367.t1.intron3;Parent=g20367.t1;
JASKUP010000120.1_Trichopoda_pennipes_isolate_NS2899_ptg000121l,_whole_genome_shotgun_sequence	AUGUSTUS	CDS	515039	517023	1	-	1	ID=g20367.t1.CDS4;Parent=g20367.t1;
JASKUP010000120.1_Trichopoda_pennipes_isolate_NS2899_ptg000121l,_whole_genome_shotgun_sequence	AUGUSTUS	exon	515039	517023	.	-	.	ID=g20367.t1.exon4;Parent=g20367.t1;
JASKUP010000120.1_Trichopoda_pennipes_isolate_NS2899_ptg000121l,_whole_genome_shotgun_sequence	AUGUSTUS	intron	517024	517137	1	-	.	ID=g20367.t1.intron4;Parent=g20367.t1;
JASKUP010000120.1_Trichopoda_pennipes_isolate_NS2899_ptg000121l,_whole_genome_shotgun_sequence	AUGUSTUS	CDS	517138	518896	1	-	2	ID=g20367.t1.CDS5;Parent=g20367.t1;
JASKUP010000120.1_Trichopoda_pennipes_isolate_NS2899_ptg000121l,_whole_genome_shotgun_sequence	AUGUSTUS	exon	517138	518896	.	-	.	ID=g20367.t1.exon5;Parent=g20367.t1;
JASKUP010000120.1_Trichopoda_pennipes_isolate_NS2899_ptg000121l,_whole_genome_shotgun_sequence	AUGUSTUS	intron	518897	519444	1	-	.	ID=g20367.t1.intron5;Parent=g20367.t1;
JASKUP010000120.1_Trichopoda_pennipes_isolate_NS2899_ptg000121l,_whole_genome_shotgun_sequence	AUGUSTUS	CDS	519445	520090	1	-	0	ID=g20367.t1.CDS6;Parent=g20367.t1;
JASKUP010000120.1_Trichopoda_pennipes_isolate_NS2899_ptg000121l,_whole_genome_shotgun_sequence	AUGUSTUS	exon	519445	520090	.	-	.	ID=g20367.t1.exon6;Parent=g20367.t1;
JASKUP010000120.1_Trichopoda_pennipes_isolate_NS2899_ptg000121l,_whole_genome_shotgun_sequence	AUGUSTUS	start_codon	520088	520090	.	-	0	ID=g20367.t1.start1;Parent=g20367.t1;
JASKUP010000120.1_Trichopoda_pennipes_isolate_NS2899_ptg000121l,_whole_genome_shotgun_sequence	AUGUSTUS	gene	521128	522706	.	-	.	ID=g20368;
JASKUP010000120.1_Trichopoda_pennipes_isolate_NS2899_ptg000121l,_whole_genome_shotgun_sequence	AUGUSTUS	mRNA	521128	522706	1	-	.	ID=g20368.t1;Parent=g20368;
JASKUP010000120.1_Trichopoda_pennipes_isolate_NS2899_ptg000121l,_whole_genome_shotgun_sequence	AUGUSTUS	stop_codon	521128	521130	.	-	0	ID=g20368.t1.stop1;Parent=g20368.t1;
JASKUP010000120.1_Trichopoda_pennipes_isolate_NS2899_ptg000121l,_whole_genome_shotgun_sequence	AUGUSTUS	CDS	521128	521355	1	-	0	ID=g20368.t1.CDS1;Parent=g20368.t1;
JASKUP010000120.1_Trichopoda_pennipes_isolate_NS2899_ptg000121l,_whole_genome_shotgun_sequence	AUGUSTUS	exon	521128	521355	.	-	.	ID=g20368.t1.exon1;Parent=g20368.t1;
JASKUP010000120.1_Trichopoda_pennipes_isolate_NS2899_ptg000121l,_whole_genome_shotgun_sequence	AUGUSTUS	intron	521356	521413	1	-	.	ID=g20368.t1.intron1;Parent=g20368.t1;
JASKUP010000120.1_Trichopoda_pennipes_isolate_NS2899_ptg000121l,_whole_genome_shotgun_sequence	AUGUSTUS	CDS	521414	522706	1	-	0	ID=g20368.t1.CDS2;Parent=g20368.t1;
JASKUP010000120.1_Trichopoda_pennipes_isolate_NS2899_ptg000121l,_whole_genome_shotgun_sequence	AUGUSTUS	exon	521414	522706	.	-	.	ID=g20368.t1.exon2;Parent=g20368.t1;
JASKUP010000120.1_Trichopoda_pennipes_isolate_NS2899_ptg000121l,_whole_genome_shotgun_sequence	AUGUSTUS	start_codon	522704	522706	.	-	0	ID=g20368.t1.start1;Parent=g20368.t1;
JASKUP010000120.1_Trichopoda_pennipes_isolate_NS2899_ptg000121l,_whole_genome_shotgun_sequence	AUGUSTUS	gene	537879	558137	.	-	.	ID=g20369;
JASKUP010000120.1_Trichopoda_pennipes_isolate_NS2899_ptg000121l,_whole_genome_shotgun_sequence	AUGUSTUS	mRNA	537879	558137	0.38	-	.	ID=g20369.t1;Parent=g20369;
JASKUP010000120.1_Trichopoda_pennipes_isolate_NS2899_ptg000121l,_whole_genome_shotgun_sequence	AUGUSTUS	stop_codon	537879	537881	.	-	0	ID=g20369.t1.stop1;Parent=g20369.t1;
JASKUP010000120.1_Trichopoda_pennipes_isolate_NS2899_ptg000121l,_whole_genome_shotgun_sequence	AUGUSTUS	CDS	537879	537977	1	-	0	ID=g20369.t1.CDS1;Parent=g20369.t1;
JASKUP010000120.1_Trichopoda_pennipes_isolate_NS2899_ptg000121l,_whole_genome_shotgun_sequence	AUGUSTUS	exon	537879	537977	.	-	.	ID=g20369.t1.exon1;Parent=g20369.t1;
JASKUP010000120.1_Trichopoda_pennipes_isolate_NS2899_ptg000121l,_whole_genome_shotgun_sequence	AUGUSTUS	intron	537978	544325	1	-	.	ID=g20369.t1.intron1;Parent=g20369.t1;
JASKUP010000120.1_Trichopoda_pennipes_isolate_NS2899_ptg000121l,_whole_genome_shotgun_sequence	AUGUSTUS	CDS	544326	544481	1	-	0	ID=g20369.t1.CDS2;Parent=g20369.t1;
JASKUP010000120.1_Trichopoda_pennipes_isolate_NS2899_ptg000121l,_whole_genome_shotgun_sequence	AUGUSTUS	exon	544326	544481	.	-	.	ID=g20369.t1.exon2;Parent=g20369.t1;
JASKUP010000120.1_Trichopoda_pennipes_isolate_NS2899_ptg000121l,_whole_genome_shotgun_sequence	AUGUSTUS	intron	544482	548413	1	-	.	ID=g20369.t1.intron2;Parent=g20369.t1;
JASKUP010000120.1_Trichopoda_pennipes_isolate_NS2899_ptg000121l,_whole_genome_shotgun_sequence	AUGUSTUS	CDS	548414	548560	1	-	0	ID=g20369.t1.CDS3;Parent=g20369.t1;
JASKUP010000120.1_Trichopoda_pennipes_isolate_NS2899_ptg000121l,_whole_genome_shotgun_sequence	AUGUSTUS	exon	548414	548560	.	-	.	ID=g20369.t1.exon3;Parent=g20369.t1;
JASKUP010000120.1_Trichopoda_pennipes_isolate_NS2899_ptg000121l,_whole_genome_shotgun_sequence	AUGUSTUS	intron	548561	549397	1	-	.	ID=g20369.t1.intron3;Parent=g20369.t1;
JASKUP010000120.1_Trichopoda_pennipes_isolate_NS2899_ptg000121l,_whole_genome_shotgun_sequence	AUGUSTUS	CDS	549398	549583	1	-	0	ID=g20369.t1.CDS4;Parent=g20369.t1;
JASKUP010000120.1_Trichopoda_pennipes_isolate_NS2899_ptg000121l,_whole_genome_shotgun_sequence	AUGUSTUS	exon	549398	549583	.	-	.	ID=g20369.t1.exon4;Parent=g20369.t1;
JASKUP010000120.1_Trichopoda_pennipes_isolate_NS2899_ptg000121l,_whole_genome_shotgun_sequence	AUGUSTUS	intron	549584	549650	1	-	.	ID=g20369.t1.intron4;Parent=g20369.t1;
JASKUP010000120.1_Trichopoda_pennipes_isolate_NS2899_ptg000121l,_whole_genome_shotgun_sequence	AUGUSTUS	CDS	549651	549820	1	-	2	ID=g20369.t1.CDS5;Parent=g20369.t1;
JASKUP010000120.1_Trichopoda_pennipes_isolate_NS2899_ptg000121l,_whole_genome_shotgun_sequence	AUGUSTUS	exon	549651	549820	.	-	.	ID=g20369.t1.exon5;Parent=g20369.t1;
JASKUP010000120.1_Trichopoda_pennipes_isolate_NS2899_ptg000121l,_whole_genome_shotgun_sequence	AUGUSTUS	intron	549821	558106	0.55	-	.	ID=g20369.t1.intron5;Parent=g20369.t1;
JASKUP010000120.1_Trichopoda_pennipes_isolate_NS2899_ptg000121l,_whole_genome_shotgun_sequence	AUGUSTUS	CDS	558107	558137	0.38	-	0	ID=g20369.t1.CDS6;Parent=g20369.t1;
JASKUP010000120.1_Trichopoda_pennipes_isolate_NS2899_ptg000121l,_whole_genome_shotgun_sequence	AUGUSTUS	exon	558107	558137	.	-	.	ID=g20369.t1.exon6;Parent=g20369.t1;
JASKUP010000120.1_Trichopoda_pennipes_isolate_NS2899_ptg000121l,_whole_genome_shotgun_sequence	AUGUSTUS	start_codon	558135	558137	.	-	0	ID=g20369.t1.start1;Parent=g20369.t1;
JASKUP010000120.1_Trichopoda_pennipes_isolate_NS2899_ptg000121l,_whole_genome_shotgun_sequence	AUGUSTUS	gene	620465	621415	.	-	.	ID=g20370;
JASKUP010000120.1_Trichopoda_pennipes_isolate_NS2899_ptg000121l,_whole_genome_shotgun_sequence	AUGUSTUS	mRNA	620465	621415	0.18	-	.	ID=g20370.t1;Parent=g20370;
JASKUP010000120.1_Trichopoda_pennipes_isolate_NS2899_ptg000121l,_whole_genome_shotgun_sequence	AUGUSTUS	stop_codon	620465	620467	.	-	0	ID=g20370.t1.stop1;Parent=g20370.t1;
JASKUP010000120.1_Trichopoda_pennipes_isolate_NS2899_ptg000121l,_whole_genome_shotgun_sequence	AUGUSTUS	CDS	620465	620743	0.3	-	0	ID=g20370.t1.CDS1;Parent=g20370.t1;
JASKUP010000120.1_Trichopoda_pennipes_isolate_NS2899_ptg000121l,_whole_genome_shotgun_sequence	AUGUSTUS	exon	620465	620743	.	-	.	ID=g20370.t1.exon1;Parent=g20370.t1;
JASKUP010000120.1_Trichopoda_pennipes_isolate_NS2899_ptg000121l,_whole_genome_shotgun_sequence	AUGUSTUS	intron	620744	620854	0.27	-	.	ID=g20370.t1.intron1;Parent=g20370.t1;
JASKUP010000120.1_Trichopoda_pennipes_isolate_NS2899_ptg000121l,_whole_genome_shotgun_sequence	AUGUSTUS	CDS	620855	621415	0.18	-	0	ID=g20370.t1.CDS2;Parent=g20370.t1;
JASKUP010000120.1_Trichopoda_pennipes_isolate_NS2899_ptg000121l,_whole_genome_shotgun_sequence	AUGUSTUS	exon	620855	621415	.	-	.	ID=g20370.t1.exon2;Parent=g20370.t1;
JASKUP010000120.1_Trichopoda_pennipes_isolate_NS2899_ptg000121l,_whole_genome_shotgun_sequence	AUGUSTUS	start_codon	621413	621415	.	-	0	ID=g20370.t1.start1;Parent=g20370.t1;
JASKUP010000120.1_Trichopoda_pennipes_isolate_NS2899_ptg000121l,_whole_genome_shotgun_sequence	AUGUSTUS	gene	842353	843995	.	+	.	ID=g20371;
JASKUP010000120.1_Trichopoda_pennipes_isolate_NS2899_ptg000121l,_whole_genome_shotgun_sequence	AUGUSTUS	mRNA	842353	843995	1	+	.	ID=g20371.t1;Parent=g20371;
JASKUP010000120.1_Trichopoda_pennipes_isolate_NS2899_ptg000121l,_whole_genome_shotgun_sequence	AUGUSTUS	start_codon	842353	842355	.	+	0	ID=g20371.t1.start1;Parent=g20371.t1;
JASKUP010000120.1_Trichopoda_pennipes_isolate_NS2899_ptg000121l,_whole_genome_shotgun_sequence	AUGUSTUS	CDS	842353	842493	1	+	0	ID=g20371.t1.CDS1;Parent=g20371.t1;
JASKUP010000120.1_Trichopoda_pennipes_isolate_NS2899_ptg000121l,_whole_genome_shotgun_sequence	AUGUSTUS	exon	842353	842493	.	+	.	ID=g20371.t1.exon1;Parent=g20371.t1;
JASKUP010000120.1_Trichopoda_pennipes_isolate_NS2899_ptg000121l,_whole_genome_shotgun_sequence	AUGUSTUS	intron	842494	842558	1	+	.	ID=g20371.t1.intron1;Parent=g20371.t1;
JASKUP010000120.1_Trichopoda_pennipes_isolate_NS2899_ptg000121l,_whole_genome_shotgun_sequence	AUGUSTUS	CDS	842559	843115	1	+	0	ID=g20371.t1.CDS2;Parent=g20371.t1;
JASKUP010000120.1_Trichopoda_pennipes_isolate_NS2899_ptg000121l,_whole_genome_shotgun_sequence	AUGUSTUS	exon	842559	843115	.	+	.	ID=g20371.t1.exon2;Parent=g20371.t1;
JASKUP010000120.1_Trichopoda_pennipes_isolate_NS2899_ptg000121l,_whole_genome_shotgun_sequence	AUGUSTUS	intron	843116	843173	1	+	.	ID=g20371.t1.intron2;Parent=g20371.t1;
JASKUP010000120.1_Trichopoda_pennipes_isolate_NS2899_ptg000121l,_whole_genome_shotgun_sequence	AUGUSTUS	CDS	843174	843588	1	+	1	ID=g20371.t1.CDS3;Parent=g20371.t1;
JASKUP010000120.1_Trichopoda_pennipes_isolate_NS2899_ptg000121l,_whole_genome_shotgun_sequence	AUGUSTUS	exon	843174	843588	.	+	.	ID=g20371.t1.exon3;Parent=g20371.t1;
JASKUP010000120.1_Trichopoda_pennipes_isolate_NS2899_ptg000121l,_whole_genome_shotgun_sequence	AUGUSTUS	intron	843589	843682	1	+	.	ID=g20371.t1.intron3;Parent=g20371.t1;
JASKUP010000120.1_Trichopoda_pennipes_isolate_NS2899_ptg000121l,_whole_genome_shotgun_sequence	AUGUSTUS	CDS	843683	843845	1	+	0	ID=g20371.t1.CDS4;Parent=g20371.t1;
JASKUP010000120.1_Trichopoda_pennipes_isolate_NS2899_ptg000121l,_whole_genome_shotgun_sequence	AUGUSTUS	exon	843683	843845	.	+	.	ID=g20371.t1.exon4;Parent=g20371.t1;
JASKUP010000120.1_Trichopoda_pennipes_isolate_NS2899_ptg000121l,_whole_genome_shotgun_sequence	AUGUSTUS	intron	843846	843909	1	+	.	ID=g20371.t1.intron4;Parent=g20371.t1;
JASKUP010000120.1_Trichopoda_pennipes_isolate_NS2899_ptg000121l,_whole_genome_shotgun_sequence	AUGUSTUS	CDS	843910	843995	1	+	2	ID=g20371.t1.CDS5;Parent=g20371.t1;
JASKUP010000120.1_Trichopoda_pennipes_isolate_NS2899_ptg000121l,_whole_genome_shotgun_sequence	AUGUSTUS	exon	843910	843995	.	+	.	ID=g20371.t1.exon5;Parent=g20371.t1;
JASKUP010000120.1_Trichopoda_pennipes_isolate_NS2899_ptg000121l,_whole_genome_shotgun_sequence	AUGUSTUS	stop_codon	843993	843995	.	+	0	ID=g20371.t1.stop1;Parent=g20371.t1;
JASKUP010000120.1_Trichopoda_pennipes_isolate_NS2899_ptg000121l,_whole_genome_shotgun_sequence	AUGUSTUS	gene	844867	846056	.	-	.	ID=g20372;
JASKUP010000120.1_Trichopoda_pennipes_isolate_NS2899_ptg000121l,_whole_genome_shotgun_sequence	AUGUSTUS	mRNA	844867	846056	1	-	.	ID=g20372.t1;Parent=g20372;
JASKUP010000120.1_Trichopoda_pennipes_isolate_NS2899_ptg000121l,_whole_genome_shotgun_sequence	AUGUSTUS	stop_codon	844867	844869	.	-	0	ID=g20372.t1.stop1;Parent=g20372.t1;
JASKUP010000120.1_Trichopoda_pennipes_isolate_NS2899_ptg000121l,_whole_genome_shotgun_sequence	AUGUSTUS	CDS	844867	845406	1	-	0	ID=g20372.t1.CDS1;Parent=g20372.t1;
JASKUP010000120.1_Trichopoda_pennipes_isolate_NS2899_ptg000121l,_whole_genome_shotgun_sequence	AUGUSTUS	exon	844867	845406	.	-	.	ID=g20372.t1.exon1;Parent=g20372.t1;
JASKUP010000120.1_Trichopoda_pennipes_isolate_NS2899_ptg000121l,_whole_genome_shotgun_sequence	AUGUSTUS	intron	845407	845468	1	-	.	ID=g20372.t1.intron1;Parent=g20372.t1;
JASKUP010000120.1_Trichopoda_pennipes_isolate_NS2899_ptg000121l,_whole_genome_shotgun_sequence	AUGUSTUS	CDS	845469	845586	1	-	1	ID=g20372.t1.CDS2;Parent=g20372.t1;
JASKUP010000120.1_Trichopoda_pennipes_isolate_NS2899_ptg000121l,_whole_genome_shotgun_sequence	AUGUSTUS	exon	845469	845586	.	-	.	ID=g20372.t1.exon2;Parent=g20372.t1;
JASKUP010000120.1_Trichopoda_pennipes_isolate_NS2899_ptg000121l,_whole_genome_shotgun_sequence	AUGUSTUS	intron	845587	845643	1	-	.	ID=g20372.t1.intron2;Parent=g20372.t1;
JASKUP010000120.1_Trichopoda_pennipes_isolate_NS2899_ptg000121l,_whole_genome_shotgun_sequence	AUGUSTUS	CDS	845644	846056	1	-	0	ID=g20372.t1.CDS3;Parent=g20372.t1;
JASKUP010000120.1_Trichopoda_pennipes_isolate_NS2899_ptg000121l,_whole_genome_shotgun_sequence	AUGUSTUS	exon	845644	846056	.	-	.	ID=g20372.t1.exon3;Parent=g20372.t1;
JASKUP010000120.1_Trichopoda_pennipes_isolate_NS2899_ptg000121l,_whole_genome_shotgun_sequence	AUGUSTUS	start_codon	846054	846056	.	-	0	ID=g20372.t1.start1;Parent=g20372.t1;
JASKUP010000120.1_Trichopoda_pennipes_isolate_NS2899_ptg000121l,_whole_genome_shotgun_sequence	AUGUSTUS	gene	847504	851138	.	+	.	ID=g20373;
JASKUP010000120.1_Trichopoda_pennipes_isolate_NS2899_ptg000121l,_whole_genome_shotgun_sequence	AUGUSTUS	mRNA	847504	851138	1	+	.	ID=g20373.t1;Parent=g20373;
JASKUP010000120.1_Trichopoda_pennipes_isolate_NS2899_ptg000121l,_whole_genome_shotgun_sequence	AUGUSTUS	start_codon	847504	847506	.	+	0	ID=g20373.t1.start1;Parent=g20373.t1;
JASKUP010000120.1_Trichopoda_pennipes_isolate_NS2899_ptg000121l,_whole_genome_shotgun_sequence	AUGUSTUS	CDS	847504	847910	1	+	0	ID=g20373.t1.CDS1;Parent=g20373.t1;
JASKUP010000120.1_Trichopoda_pennipes_isolate_NS2899_ptg000121l,_whole_genome_shotgun_sequence	AUGUSTUS	exon	847504	847910	.	+	.	ID=g20373.t1.exon1;Parent=g20373.t1;
JASKUP010000120.1_Trichopoda_pennipes_isolate_NS2899_ptg000121l,_whole_genome_shotgun_sequence	AUGUSTUS	intron	847911	847968	1	+	.	ID=g20373.t1.intron1;Parent=g20373.t1;
JASKUP010000120.1_Trichopoda_pennipes_isolate_NS2899_ptg000121l,_whole_genome_shotgun_sequence	AUGUSTUS	CDS	847969	848260	1	+	1	ID=g20373.t1.CDS2;Parent=g20373.t1;
JASKUP010000120.1_Trichopoda_pennipes_isolate_NS2899_ptg000121l,_whole_genome_shotgun_sequence	AUGUSTUS	exon	847969	848260	.	+	.	ID=g20373.t1.exon2;Parent=g20373.t1;
JASKUP010000120.1_Trichopoda_pennipes_isolate_NS2899_ptg000121l,_whole_genome_shotgun_sequence	AUGUSTUS	intron	848261	850370	1	+	.	ID=g20373.t1.intron2;Parent=g20373.t1;
JASKUP010000120.1_Trichopoda_pennipes_isolate_NS2899_ptg000121l,_whole_genome_shotgun_sequence	AUGUSTUS	CDS	850371	851138	1	+	0	ID=g20373.t1.CDS3;Parent=g20373.t1;
JASKUP010000120.1_Trichopoda_pennipes_isolate_NS2899_ptg000121l,_whole_genome_shotgun_sequence	AUGUSTUS	exon	850371	851138	.	+	.	ID=g20373.t1.exon3;Parent=g20373.t1;
JASKUP010000120.1_Trichopoda_pennipes_isolate_NS2899_ptg000121l,_whole_genome_shotgun_sequence	AUGUSTUS	stop_codon	851136	851138	.	+	0	ID=g20373.t1.stop1;Parent=g20373.t1;
JASKUP010000120.1_Trichopoda_pennipes_isolate_NS2899_ptg000121l,_whole_genome_shotgun_sequence	AUGUSTUS	gene	882337	894934	.	+	.	ID=g20374;
JASKUP010000120.1_Trichopoda_pennipes_isolate_NS2899_ptg000121l,_whole_genome_shotgun_sequence	AUGUSTUS	mRNA	882337	894934	1	+	.	ID=g20374.t1;Parent=g20374;
JASKUP010000120.1_Trichopoda_pennipes_isolate_NS2899_ptg000121l,_whole_genome_shotgun_sequence	AUGUSTUS	start_codon	882337	882339	.	+	0	ID=g20374.t1.start1;Parent=g20374.t1;
JASKUP010000120.1_Trichopoda_pennipes_isolate_NS2899_ptg000121l,_whole_genome_shotgun_sequence	AUGUSTUS	CDS	882337	882526	1	+	0	ID=g20374.t1.CDS1;Parent=g20374.t1;
JASKUP010000120.1_Trichopoda_pennipes_isolate_NS2899_ptg000121l,_whole_genome_shotgun_sequence	AUGUSTUS	exon	882337	882526	.	+	.	ID=g20374.t1.exon1;Parent=g20374.t1;
JASKUP010000120.1_Trichopoda_pennipes_isolate_NS2899_ptg000121l,_whole_genome_shotgun_sequence	AUGUSTUS	intron	882527	892665	1	+	.	ID=g20374.t1.intron1;Parent=g20374.t1;
JASKUP010000120.1_Trichopoda_pennipes_isolate_NS2899_ptg000121l,_whole_genome_shotgun_sequence	AUGUSTUS	CDS	892666	892760	1	+	2	ID=g20374.t1.CDS2;Parent=g20374.t1;
JASKUP010000120.1_Trichopoda_pennipes_isolate_NS2899_ptg000121l,_whole_genome_shotgun_sequence	AUGUSTUS	exon	892666	892760	.	+	.	ID=g20374.t1.exon2;Parent=g20374.t1;
JASKUP010000120.1_Trichopoda_pennipes_isolate_NS2899_ptg000121l,_whole_genome_shotgun_sequence	AUGUSTUS	intron	892761	892834	1	+	.	ID=g20374.t1.intron2;Parent=g20374.t1;
JASKUP010000120.1_Trichopoda_pennipes_isolate_NS2899_ptg000121l,_whole_genome_shotgun_sequence	AUGUSTUS	CDS	892835	893751	1	+	0	ID=g20374.t1.CDS3;Parent=g20374.t1;
JASKUP010000120.1_Trichopoda_pennipes_isolate_NS2899_ptg000121l,_whole_genome_shotgun_sequence	AUGUSTUS	exon	892835	893751	.	+	.	ID=g20374.t1.exon3;Parent=g20374.t1;
JASKUP010000120.1_Trichopoda_pennipes_isolate_NS2899_ptg000121l,_whole_genome_shotgun_sequence	AUGUSTUS	intron	893752	893817	1	+	.	ID=g20374.t1.intron3;Parent=g20374.t1;
JASKUP010000120.1_Trichopoda_pennipes_isolate_NS2899_ptg000121l,_whole_genome_shotgun_sequence	AUGUSTUS	CDS	893818	894760	1	+	1	ID=g20374.t1.CDS4;Parent=g20374.t1;
JASKUP010000120.1_Trichopoda_pennipes_isolate_NS2899_ptg000121l,_whole_genome_shotgun_sequence	AUGUSTUS	exon	893818	894760	.	+	.	ID=g20374.t1.exon4;Parent=g20374.t1;
JASKUP010000120.1_Trichopoda_pennipes_isolate_NS2899_ptg000121l,_whole_genome_shotgun_sequence	AUGUSTUS	intron	894761	894823	1	+	.	ID=g20374.t1.intron4;Parent=g20374.t1;
JASKUP010000120.1_Trichopoda_pennipes_isolate_NS2899_ptg000121l,_whole_genome_shotgun_sequence	AUGUSTUS	CDS	894824	894934	1	+	0	ID=g20374.t1.CDS5;Parent=g20374.t1;
JASKUP010000120.1_Trichopoda_pennipes_isolate_NS2899_ptg000121l,_whole_genome_shotgun_sequence	AUGUSTUS	exon	894824	894934	.	+	.	ID=g20374.t1.exon5;Parent=g20374.t1;
JASKUP010000120.1_Trichopoda_pennipes_isolate_NS2899_ptg000121l,_whole_genome_shotgun_sequence	AUGUSTUS	stop_codon	894932	894934	.	+	0	ID=g20374.t1.stop1;Parent=g20374.t1;
JASKUP010000120.1_Trichopoda_pennipes_isolate_NS2899_ptg000121l,_whole_genome_shotgun_sequence	AUGUSTUS	gene	903760	904164	.	-	.	ID=g20375;
JASKUP010000120.1_Trichopoda_pennipes_isolate_NS2899_ptg000121l,_whole_genome_shotgun_sequence	AUGUSTUS	mRNA	903760	904164	0.87	-	.	ID=g20375.t1;Parent=g20375;
JASKUP010000120.1_Trichopoda_pennipes_isolate_NS2899_ptg000121l,_whole_genome_shotgun_sequence	AUGUSTUS	stop_codon	903760	903762	.	-	0	ID=g20375.t1.stop1;Parent=g20375.t1;
JASKUP010000120.1_Trichopoda_pennipes_isolate_NS2899_ptg000121l,_whole_genome_shotgun_sequence	AUGUSTUS	CDS	903760	903905	0.87	-	2	ID=g20375.t1.CDS1;Parent=g20375.t1;
JASKUP010000120.1_Trichopoda_pennipes_isolate_NS2899_ptg000121l,_whole_genome_shotgun_sequence	AUGUSTUS	exon	903760	903905	.	-	.	ID=g20375.t1.exon1;Parent=g20375.t1;
JASKUP010000120.1_Trichopoda_pennipes_isolate_NS2899_ptg000121l,_whole_genome_shotgun_sequence	AUGUSTUS	intron	903906	903965	0.87	-	.	ID=g20375.t1.intron1;Parent=g20375.t1;
JASKUP010000120.1_Trichopoda_pennipes_isolate_NS2899_ptg000121l,_whole_genome_shotgun_sequence	AUGUSTUS	CDS	903966	904164	0.87	-	0	ID=g20375.t1.CDS2;Parent=g20375.t1;
JASKUP010000120.1_Trichopoda_pennipes_isolate_NS2899_ptg000121l,_whole_genome_shotgun_sequence	AUGUSTUS	exon	903966	904164	.	-	.	ID=g20375.t1.exon2;Parent=g20375.t1;
JASKUP010000120.1_Trichopoda_pennipes_isolate_NS2899_ptg000121l,_whole_genome_shotgun_sequence	AUGUSTUS	start_codon	904162	904164	.	-	0	ID=g20375.t1.start1;Parent=g20375.t1;
JASKUP010000120.1_Trichopoda_pennipes_isolate_NS2899_ptg000121l,_whole_genome_shotgun_sequence	AUGUSTUS	gene	1052223	1052501	.	-	.	ID=g20376;
JASKUP010000120.1_Trichopoda_pennipes_isolate_NS2899_ptg000121l,_whole_genome_shotgun_sequence	AUGUSTUS	mRNA	1052223	1052501	0.49	-	.	ID=g20376.t1;Parent=g20376;
JASKUP010000120.1_Trichopoda_pennipes_isolate_NS2899_ptg000121l,_whole_genome_shotgun_sequence	AUGUSTUS	stop_codon	1052223	1052225	.	-	0	ID=g20376.t1.stop1;Parent=g20376.t1;
JASKUP010000120.1_Trichopoda_pennipes_isolate_NS2899_ptg000121l,_whole_genome_shotgun_sequence	AUGUSTUS	CDS	1052223	1052501	0.49	-	0	ID=g20376.t1.CDS1;Parent=g20376.t1;
JASKUP010000120.1_Trichopoda_pennipes_isolate_NS2899_ptg000121l,_whole_genome_shotgun_sequence	AUGUSTUS	exon	1052223	1052501	.	-	.	ID=g20376.t1.exon1;Parent=g20376.t1;
JASKUP010000120.1_Trichopoda_pennipes_isolate_NS2899_ptg000121l,_whole_genome_shotgun_sequence	AUGUSTUS	start_codon	1052499	1052501	.	-	0	ID=g20376.t1.start1;Parent=g20376.t1;
JASKUP010000120.1_Trichopoda_pennipes_isolate_NS2899_ptg000121l,_whole_genome_shotgun_sequence	AUGUSTUS	gene	1307559	1308278	.	-	.	ID=g20377;
JASKUP010000120.1_Trichopoda_pennipes_isolate_NS2899_ptg000121l,_whole_genome_shotgun_sequence	AUGUSTUS	mRNA	1307559	1308278	0.53	-	.	ID=g20377.t1;Parent=g20377;
JASKUP010000120.1_Trichopoda_pennipes_isolate_NS2899_ptg000121l,_whole_genome_shotgun_sequence	AUGUSTUS	stop_codon	1307559	1307561	.	-	0	ID=g20377.t1.stop1;Parent=g20377.t1;
JASKUP010000120.1_Trichopoda_pennipes_isolate_NS2899_ptg000121l,_whole_genome_shotgun_sequence	AUGUSTUS	CDS	1307559	1308196	0.69	-	2	ID=g20377.t1.CDS1;Parent=g20377.t1;
JASKUP010000120.1_Trichopoda_pennipes_isolate_NS2899_ptg000121l,_whole_genome_shotgun_sequence	AUGUSTUS	exon	1307559	1308196	.	-	.	ID=g20377.t1.exon1;Parent=g20377.t1;
JASKUP010000120.1_Trichopoda_pennipes_isolate_NS2899_ptg000121l,_whole_genome_shotgun_sequence	AUGUSTUS	intron	1308197	1308274	0.66	-	.	ID=g20377.t1.intron1;Parent=g20377.t1;
JASKUP010000120.1_Trichopoda_pennipes_isolate_NS2899_ptg000121l,_whole_genome_shotgun_sequence	AUGUSTUS	CDS	1308275	1308278	0.53	-	0	ID=g20377.t1.CDS2;Parent=g20377.t1;
JASKUP010000120.1_Trichopoda_pennipes_isolate_NS2899_ptg000121l,_whole_genome_shotgun_sequence	AUGUSTUS	exon	1308275	1308278	.	-	.	ID=g20377.t1.exon2;Parent=g20377.t1;
JASKUP010000120.1_Trichopoda_pennipes_isolate_NS2899_ptg000121l,_whole_genome_shotgun_sequence	AUGUSTUS	start_codon	1308276	1308278	.	-	0	ID=g20377.t1.start1;Parent=g20377.t1;
JASKUP010000120.1_Trichopoda_pennipes_isolate_NS2899_ptg000121l,_whole_genome_shotgun_sequence	AUGUSTUS	gene	1308322	1308636	.	+	.	ID=g20378;
JASKUP010000120.1_Trichopoda_pennipes_isolate_NS2899_ptg000121l,_whole_genome_shotgun_sequence	AUGUSTUS	mRNA	1308322	1308636	0.84	+	.	ID=g20378.t1;Parent=g20378;
JASKUP010000120.1_Trichopoda_pennipes_isolate_NS2899_ptg000121l,_whole_genome_shotgun_sequence	AUGUSTUS	start_codon	1308322	1308324	.	+	0	ID=g20378.t1.start1;Parent=g20378.t1;
JASKUP010000120.1_Trichopoda_pennipes_isolate_NS2899_ptg000121l,_whole_genome_shotgun_sequence	AUGUSTUS	CDS	1308322	1308636	0.84	+	0	ID=g20378.t1.CDS1;Parent=g20378.t1;
JASKUP010000120.1_Trichopoda_pennipes_isolate_NS2899_ptg000121l,_whole_genome_shotgun_sequence	AUGUSTUS	exon	1308322	1308636	.	+	.	ID=g20378.t1.exon1;Parent=g20378.t1;
JASKUP010000120.1_Trichopoda_pennipes_isolate_NS2899_ptg000121l,_whole_genome_shotgun_sequence	AUGUSTUS	stop_codon	1308634	1308636	.	+	0	ID=g20378.t1.stop1;Parent=g20378.t1;
JASKUP010000120.1_Trichopoda_pennipes_isolate_NS2899_ptg000121l,_whole_genome_shotgun_sequence	AUGUSTUS	gene	1320783	1321969	.	-	.	ID=g20379;
JASKUP010000120.1_Trichopoda_pennipes_isolate_NS2899_ptg000121l,_whole_genome_shotgun_sequence	AUGUSTUS	mRNA	1320783	1321522	0.8	-	.	ID=g20379.t1;Parent=g20379;
JASKUP010000120.1_Trichopoda_pennipes_isolate_NS2899_ptg000121l,_whole_genome_shotgun_sequence	AUGUSTUS	stop_codon	1320783	1320785	.	-	0	ID=g20379.t1.stop1;Parent=g20379.t1;
JASKUP010000120.1_Trichopoda_pennipes_isolate_NS2899_ptg000121l,_whole_genome_shotgun_sequence	AUGUSTUS	CDS	1320783	1321022	1	-	0	ID=g20379.t1.CDS1;Parent=g20379.t1;
JASKUP010000120.1_Trichopoda_pennipes_isolate_NS2899_ptg000121l,_whole_genome_shotgun_sequence	AUGUSTUS	exon	1320783	1321022	.	-	.	ID=g20379.t1.exon1;Parent=g20379.t1;
JASKUP010000120.1_Trichopoda_pennipes_isolate_NS2899_ptg000121l,_whole_genome_shotgun_sequence	AUGUSTUS	intron	1321023	1321117	1	-	.	ID=g20379.t1.intron1;Parent=g20379.t1;
JASKUP010000120.1_Trichopoda_pennipes_isolate_NS2899_ptg000121l,_whole_genome_shotgun_sequence	AUGUSTUS	CDS	1321118	1321522	0.8	-	0	ID=g20379.t1.CDS2;Parent=g20379.t1;
JASKUP010000120.1_Trichopoda_pennipes_isolate_NS2899_ptg000121l,_whole_genome_shotgun_sequence	AUGUSTUS	exon	1321118	1321522	.	-	.	ID=g20379.t1.exon2;Parent=g20379.t1;
JASKUP010000120.1_Trichopoda_pennipes_isolate_NS2899_ptg000121l,_whole_genome_shotgun_sequence	AUGUSTUS	start_codon	1321520	1321522	.	-	0	ID=g20379.t1.start1;Parent=g20379.t1;
JASKUP010000120.1_Trichopoda_pennipes_isolate_NS2899_ptg000121l,_whole_genome_shotgun_sequence	AUGUSTUS	mRNA	1320783	1321969	0.59	-	.	ID=g20379.t2;Parent=g20379;
JASKUP010000120.1_Trichopoda_pennipes_isolate_NS2899_ptg000121l,_whole_genome_shotgun_sequence	AUGUSTUS	stop_codon	1320783	1320785	.	-	0	ID=g20379.t2.stop1;Parent=g20379.t2;
JASKUP010000120.1_Trichopoda_pennipes_isolate_NS2899_ptg000121l,_whole_genome_shotgun_sequence	AUGUSTUS	CDS	1320783	1321022	0.99	-	0	ID=g20379.t2.CDS1;Parent=g20379.t2;
JASKUP010000120.1_Trichopoda_pennipes_isolate_NS2899_ptg000121l,_whole_genome_shotgun_sequence	AUGUSTUS	exon	1320783	1321022	.	-	.	ID=g20379.t2.exon1;Parent=g20379.t2;
JASKUP010000120.1_Trichopoda_pennipes_isolate_NS2899_ptg000121l,_whole_genome_shotgun_sequence	AUGUSTUS	intron	1321023	1321117	0.98	-	.	ID=g20379.t2.intron1;Parent=g20379.t2;
JASKUP010000120.1_Trichopoda_pennipes_isolate_NS2899_ptg000121l,_whole_genome_shotgun_sequence	AUGUSTUS	CDS	1321118	1321558	0.59	-	0	ID=g20379.t2.CDS2;Parent=g20379.t2;
JASKUP010000120.1_Trichopoda_pennipes_isolate_NS2899_ptg000121l,_whole_genome_shotgun_sequence	AUGUSTUS	exon	1321118	1321558	.	-	.	ID=g20379.t2.exon2;Parent=g20379.t2;
JASKUP010000120.1_Trichopoda_pennipes_isolate_NS2899_ptg000121l,_whole_genome_shotgun_sequence	AUGUSTUS	intron	1321559	1321876	0.71	-	.	ID=g20379.t2.intron2;Parent=g20379.t2;
JASKUP010000120.1_Trichopoda_pennipes_isolate_NS2899_ptg000121l,_whole_genome_shotgun_sequence	AUGUSTUS	CDS	1321877	1321969	0.9	-	0	ID=g20379.t2.CDS3;Parent=g20379.t2;
JASKUP010000120.1_Trichopoda_pennipes_isolate_NS2899_ptg000121l,_whole_genome_shotgun_sequence	AUGUSTUS	exon	1321877	1321969	.	-	.	ID=g20379.t2.exon3;Parent=g20379.t2;
JASKUP010000120.1_Trichopoda_pennipes_isolate_NS2899_ptg000121l,_whole_genome_shotgun_sequence	AUGUSTUS	start_codon	1321967	1321969	.	-	0	ID=g20379.t2.start1;Parent=g20379.t2;
JASKUP010000120.1_Trichopoda_pennipes_isolate_NS2899_ptg000121l,_whole_genome_shotgun_sequence	AUGUSTUS	gene	1322160	1328053	.	-	.	ID=g20380;
JASKUP010000120.1_Trichopoda_pennipes_isolate_NS2899_ptg000121l,_whole_genome_shotgun_sequence	AUGUSTUS	mRNA	1322160	1328053	0.7	-	.	ID=g20380.t1;Parent=g20380;
JASKUP010000120.1_Trichopoda_pennipes_isolate_NS2899_ptg000121l,_whole_genome_shotgun_sequence	AUGUSTUS	stop_codon	1322160	1322162	.	-	0	ID=g20380.t1.stop1;Parent=g20380.t1;
JASKUP010000120.1_Trichopoda_pennipes_isolate_NS2899_ptg000121l,_whole_genome_shotgun_sequence	AUGUSTUS	CDS	1322160	1322363	0.73	-	0	ID=g20380.t1.CDS1;Parent=g20380.t1;
JASKUP010000120.1_Trichopoda_pennipes_isolate_NS2899_ptg000121l,_whole_genome_shotgun_sequence	AUGUSTUS	exon	1322160	1322363	.	-	.	ID=g20380.t1.exon1;Parent=g20380.t1;
JASKUP010000120.1_Trichopoda_pennipes_isolate_NS2899_ptg000121l,_whole_genome_shotgun_sequence	AUGUSTUS	intron	1322364	1328035	0.7	-	.	ID=g20380.t1.intron1;Parent=g20380.t1;
JASKUP010000120.1_Trichopoda_pennipes_isolate_NS2899_ptg000121l,_whole_genome_shotgun_sequence	AUGUSTUS	CDS	1328036	1328053	0.88	-	0	ID=g20380.t1.CDS2;Parent=g20380.t1;
JASKUP010000120.1_Trichopoda_pennipes_isolate_NS2899_ptg000121l,_whole_genome_shotgun_sequence	AUGUSTUS	exon	1328036	1328053	.	-	.	ID=g20380.t1.exon2;Parent=g20380.t1;
JASKUP010000120.1_Trichopoda_pennipes_isolate_NS2899_ptg000121l,_whole_genome_shotgun_sequence	AUGUSTUS	start_codon	1328051	1328053	.	-	0	ID=g20380.t1.start1;Parent=g20380.t1;
JASKUP010000120.1_Trichopoda_pennipes_isolate_NS2899_ptg000121l,_whole_genome_shotgun_sequence	AUGUSTUS	gene	1339559	1342752	.	-	.	ID=g20381;
JASKUP010000120.1_Trichopoda_pennipes_isolate_NS2899_ptg000121l,_whole_genome_shotgun_sequence	AUGUSTUS	mRNA	1339559	1342752	0.62	-	.	ID=g20381.t1;Parent=g20381;
JASKUP010000120.1_Trichopoda_pennipes_isolate_NS2899_ptg000121l,_whole_genome_shotgun_sequence	AUGUSTUS	stop_codon	1339559	1339561	.	-	0	ID=g20381.t1.stop1;Parent=g20381.t1;
JASKUP010000120.1_Trichopoda_pennipes_isolate_NS2899_ptg000121l,_whole_genome_shotgun_sequence	AUGUSTUS	CDS	1339559	1339849	0.99	-	0	ID=g20381.t1.CDS1;Parent=g20381.t1;
JASKUP010000120.1_Trichopoda_pennipes_isolate_NS2899_ptg000121l,_whole_genome_shotgun_sequence	AUGUSTUS	exon	1339559	1339849	.	-	.	ID=g20381.t1.exon1;Parent=g20381.t1;
JASKUP010000120.1_Trichopoda_pennipes_isolate_NS2899_ptg000121l,_whole_genome_shotgun_sequence	AUGUSTUS	intron	1339850	1342725	0.65	-	.	ID=g20381.t1.intron1;Parent=g20381.t1;
JASKUP010000120.1_Trichopoda_pennipes_isolate_NS2899_ptg000121l,_whole_genome_shotgun_sequence	AUGUSTUS	CDS	1342726	1342752	0.62	-	0	ID=g20381.t1.CDS2;Parent=g20381.t1;
JASKUP010000120.1_Trichopoda_pennipes_isolate_NS2899_ptg000121l,_whole_genome_shotgun_sequence	AUGUSTUS	exon	1342726	1342752	.	-	.	ID=g20381.t1.exon2;Parent=g20381.t1;
JASKUP010000120.1_Trichopoda_pennipes_isolate_NS2899_ptg000121l,_whole_genome_shotgun_sequence	AUGUSTUS	start_codon	1342750	1342752	.	-	0	ID=g20381.t1.start1;Parent=g20381.t1;
JASKUP010000120.1_Trichopoda_pennipes_isolate_NS2899_ptg000121l,_whole_genome_shotgun_sequence	AUGUSTUS	gene	1387914	1405583	.	+	.	ID=g20382;
JASKUP010000120.1_Trichopoda_pennipes_isolate_NS2899_ptg000121l,_whole_genome_shotgun_sequence	AUGUSTUS	mRNA	1387914	1405583	1	+	.	ID=g20382.t1;Parent=g20382;
JASKUP010000120.1_Trichopoda_pennipes_isolate_NS2899_ptg000121l,_whole_genome_shotgun_sequence	AUGUSTUS	start_codon	1387914	1387916	.	+	0	ID=g20382.t1.start1;Parent=g20382.t1;
JASKUP010000120.1_Trichopoda_pennipes_isolate_NS2899_ptg000121l,_whole_genome_shotgun_sequence	AUGUSTUS	CDS	1387914	1388114	1	+	0	ID=g20382.t1.CDS1;Parent=g20382.t1;
JASKUP010000120.1_Trichopoda_pennipes_isolate_NS2899_ptg000121l,_whole_genome_shotgun_sequence	AUGUSTUS	exon	1387914	1388114	.	+	.	ID=g20382.t1.exon1;Parent=g20382.t1;
JASKUP010000120.1_Trichopoda_pennipes_isolate_NS2899_ptg000121l,_whole_genome_shotgun_sequence	AUGUSTUS	intron	1388115	1388218	1	+	.	ID=g20382.t1.intron1;Parent=g20382.t1;
JASKUP010000120.1_Trichopoda_pennipes_isolate_NS2899_ptg000121l,_whole_genome_shotgun_sequence	AUGUSTUS	CDS	1388219	1388485	1	+	0	ID=g20382.t1.CDS2;Parent=g20382.t1;
JASKUP010000120.1_Trichopoda_pennipes_isolate_NS2899_ptg000121l,_whole_genome_shotgun_sequence	AUGUSTUS	exon	1388219	1388485	.	+	.	ID=g20382.t1.exon2;Parent=g20382.t1;
JASKUP010000120.1_Trichopoda_pennipes_isolate_NS2899_ptg000121l,_whole_genome_shotgun_sequence	AUGUSTUS	intron	1388486	1398141	1	+	.	ID=g20382.t1.intron2;Parent=g20382.t1;
JASKUP010000120.1_Trichopoda_pennipes_isolate_NS2899_ptg000121l,_whole_genome_shotgun_sequence	AUGUSTUS	CDS	1398142	1398449	1	+	0	ID=g20382.t1.CDS3;Parent=g20382.t1;
JASKUP010000120.1_Trichopoda_pennipes_isolate_NS2899_ptg000121l,_whole_genome_shotgun_sequence	AUGUSTUS	exon	1398142	1398449	.	+	.	ID=g20382.t1.exon3;Parent=g20382.t1;
JASKUP010000120.1_Trichopoda_pennipes_isolate_NS2899_ptg000121l,_whole_genome_shotgun_sequence	AUGUSTUS	intron	1398450	1405183	1	+	.	ID=g20382.t1.intron3;Parent=g20382.t1;
JASKUP010000120.1_Trichopoda_pennipes_isolate_NS2899_ptg000121l,_whole_genome_shotgun_sequence	AUGUSTUS	CDS	1405184	1405403	1	+	1	ID=g20382.t1.CDS4;Parent=g20382.t1;
JASKUP010000120.1_Trichopoda_pennipes_isolate_NS2899_ptg000121l,_whole_genome_shotgun_sequence	AUGUSTUS	exon	1405184	1405403	.	+	.	ID=g20382.t1.exon4;Parent=g20382.t1;
JASKUP010000120.1_Trichopoda_pennipes_isolate_NS2899_ptg000121l,_whole_genome_shotgun_sequence	AUGUSTUS	intron	1405404	1405532	1	+	.	ID=g20382.t1.intron4;Parent=g20382.t1;
JASKUP010000120.1_Trichopoda_pennipes_isolate_NS2899_ptg000121l,_whole_genome_shotgun_sequence	AUGUSTUS	CDS	1405533	1405583	1	+	0	ID=g20382.t1.CDS5;Parent=g20382.t1;
JASKUP010000120.1_Trichopoda_pennipes_isolate_NS2899_ptg000121l,_whole_genome_shotgun_sequence	AUGUSTUS	exon	1405533	1405583	.	+	.	ID=g20382.t1.exon5;Parent=g20382.t1;
JASKUP010000120.1_Trichopoda_pennipes_isolate_NS2899_ptg000121l,_whole_genome_shotgun_sequence	AUGUSTUS	stop_codon	1405581	1405583	.	+	0	ID=g20382.t1.stop1;Parent=g20382.t1;
JASKUP010000120.1_Trichopoda_pennipes_isolate_NS2899_ptg000121l,_whole_genome_shotgun_sequence	AUGUSTUS	gene	1475661	1480839	.	-	.	ID=g20383;
JASKUP010000120.1_Trichopoda_pennipes_isolate_NS2899_ptg000121l,_whole_genome_shotgun_sequence	AUGUSTUS	mRNA	1475661	1480839	1	-	.	ID=g20383.t1;Parent=g20383;
JASKUP010000120.1_Trichopoda_pennipes_isolate_NS2899_ptg000121l,_whole_genome_shotgun_sequence	AUGUSTUS	stop_codon	1475661	1475663	.	-	0	ID=g20383.t1.stop1;Parent=g20383.t1;
JASKUP010000120.1_Trichopoda_pennipes_isolate_NS2899_ptg000121l,_whole_genome_shotgun_sequence	AUGUSTUS	CDS	1475661	1476578	1	-	0	ID=g20383.t1.CDS1;Parent=g20383.t1;
JASKUP010000120.1_Trichopoda_pennipes_isolate_NS2899_ptg000121l,_whole_genome_shotgun_sequence	AUGUSTUS	exon	1475661	1476578	.	-	.	ID=g20383.t1.exon1;Parent=g20383.t1;
JASKUP010000120.1_Trichopoda_pennipes_isolate_NS2899_ptg000121l,_whole_genome_shotgun_sequence	AUGUSTUS	intron	1476579	1476653	1	-	.	ID=g20383.t1.intron1;Parent=g20383.t1;
JASKUP010000120.1_Trichopoda_pennipes_isolate_NS2899_ptg000121l,_whole_genome_shotgun_sequence	AUGUSTUS	CDS	1476654	1476978	1	-	1	ID=g20383.t1.CDS2;Parent=g20383.t1;
JASKUP010000120.1_Trichopoda_pennipes_isolate_NS2899_ptg000121l,_whole_genome_shotgun_sequence	AUGUSTUS	exon	1476654	1476978	.	-	.	ID=g20383.t1.exon2;Parent=g20383.t1;
JASKUP010000120.1_Trichopoda_pennipes_isolate_NS2899_ptg000121l,_whole_genome_shotgun_sequence	AUGUSTUS	intron	1476979	1480462	1	-	.	ID=g20383.t1.intron2;Parent=g20383.t1;
JASKUP010000120.1_Trichopoda_pennipes_isolate_NS2899_ptg000121l,_whole_genome_shotgun_sequence	AUGUSTUS	CDS	1480463	1480572	1	-	0	ID=g20383.t1.CDS3;Parent=g20383.t1;
JASKUP010000120.1_Trichopoda_pennipes_isolate_NS2899_ptg000121l,_whole_genome_shotgun_sequence	AUGUSTUS	exon	1480463	1480572	.	-	.	ID=g20383.t1.exon3;Parent=g20383.t1;
JASKUP010000120.1_Trichopoda_pennipes_isolate_NS2899_ptg000121l,_whole_genome_shotgun_sequence	AUGUSTUS	intron	1480573	1480665	1	-	.	ID=g20383.t1.intron3;Parent=g20383.t1;
JASKUP010000120.1_Trichopoda_pennipes_isolate_NS2899_ptg000121l,_whole_genome_shotgun_sequence	AUGUSTUS	CDS	1480666	1480839	1	-	0	ID=g20383.t1.CDS4;Parent=g20383.t1;
JASKUP010000120.1_Trichopoda_pennipes_isolate_NS2899_ptg000121l,_whole_genome_shotgun_sequence	AUGUSTUS	exon	1480666	1480839	.	-	.	ID=g20383.t1.exon4;Parent=g20383.t1;
JASKUP010000120.1_Trichopoda_pennipes_isolate_NS2899_ptg000121l,_whole_genome_shotgun_sequence	AUGUSTUS	start_codon	1480837	1480839	.	-	0	ID=g20383.t1.start1;Parent=g20383.t1;
JASKUP010000120.1_Trichopoda_pennipes_isolate_NS2899_ptg000121l,_whole_genome_shotgun_sequence	AUGUSTUS	gene	1499296	1499634	.	+	.	ID=g20384;
JASKUP010000120.1_Trichopoda_pennipes_isolate_NS2899_ptg000121l,_whole_genome_shotgun_sequence	AUGUSTUS	mRNA	1499296	1499634	1	+	.	ID=g20384.t1;Parent=g20384;
JASKUP010000120.1_Trichopoda_pennipes_isolate_NS2899_ptg000121l,_whole_genome_shotgun_sequence	AUGUSTUS	start_codon	1499296	1499298	.	+	0	ID=g20384.t1.start1;Parent=g20384.t1;
JASKUP010000120.1_Trichopoda_pennipes_isolate_NS2899_ptg000121l,_whole_genome_shotgun_sequence	AUGUSTUS	CDS	1499296	1499634	1	+	0	ID=g20384.t1.CDS1;Parent=g20384.t1;
JASKUP010000120.1_Trichopoda_pennipes_isolate_NS2899_ptg000121l,_whole_genome_shotgun_sequence	AUGUSTUS	exon	1499296	1499634	.	+	.	ID=g20384.t1.exon1;Parent=g20384.t1;
JASKUP010000120.1_Trichopoda_pennipes_isolate_NS2899_ptg000121l,_whole_genome_shotgun_sequence	AUGUSTUS	stop_codon	1499632	1499634	.	+	0	ID=g20384.t1.stop1;Parent=g20384.t1;
JASKUP010000120.1_Trichopoda_pennipes_isolate_NS2899_ptg000121l,_whole_genome_shotgun_sequence	AUGUSTUS	gene	1500486	1501004	.	+	.	ID=g20385;
JASKUP010000120.1_Trichopoda_pennipes_isolate_NS2899_ptg000121l,_whole_genome_shotgun_sequence	AUGUSTUS	mRNA	1500486	1501004	1	+	.	ID=g20385.t1;Parent=g20385;
JASKUP010000120.1_Trichopoda_pennipes_isolate_NS2899_ptg000121l,_whole_genome_shotgun_sequence	AUGUSTUS	start_codon	1500486	1500488	.	+	0	ID=g20385.t1.start1;Parent=g20385.t1;
JASKUP010000120.1_Trichopoda_pennipes_isolate_NS2899_ptg000121l,_whole_genome_shotgun_sequence	AUGUSTUS	CDS	1500486	1501004	1	+	0	ID=g20385.t1.CDS1;Parent=g20385.t1;
JASKUP010000120.1_Trichopoda_pennipes_isolate_NS2899_ptg000121l,_whole_genome_shotgun_sequence	AUGUSTUS	exon	1500486	1501004	.	+	.	ID=g20385.t1.exon1;Parent=g20385.t1;
JASKUP010000120.1_Trichopoda_pennipes_isolate_NS2899_ptg000121l,_whole_genome_shotgun_sequence	AUGUSTUS	stop_codon	1501002	1501004	.	+	0	ID=g20385.t1.stop1;Parent=g20385.t1;
JASKUP010000120.1_Trichopoda_pennipes_isolate_NS2899_ptg000121l,_whole_genome_shotgun_sequence	AUGUSTUS	gene	1601584	1603320	.	-	.	ID=g20386;
JASKUP010000120.1_Trichopoda_pennipes_isolate_NS2899_ptg000121l,_whole_genome_shotgun_sequence	AUGUSTUS	mRNA	1601605	1603320	0.28	-	.	ID=g20386.t1;Parent=g20386;
JASKUP010000120.1_Trichopoda_pennipes_isolate_NS2899_ptg000121l,_whole_genome_shotgun_sequence	AUGUSTUS	stop_codon	1601605	1601607	.	-	0	ID=g20386.t1.stop1;Parent=g20386.t1;
JASKUP010000120.1_Trichopoda_pennipes_isolate_NS2899_ptg000121l,_whole_genome_shotgun_sequence	AUGUSTUS	CDS	1601605	1602239	0.31	-	2	ID=g20386.t1.CDS1;Parent=g20386.t1;
JASKUP010000120.1_Trichopoda_pennipes_isolate_NS2899_ptg000121l,_whole_genome_shotgun_sequence	AUGUSTUS	exon	1601605	1602239	.	-	.	ID=g20386.t1.exon1;Parent=g20386.t1;
JASKUP010000120.1_Trichopoda_pennipes_isolate_NS2899_ptg000121l,_whole_genome_shotgun_sequence	AUGUSTUS	intron	1602240	1603298	0.28	-	.	ID=g20386.t1.intron1;Parent=g20386.t1;
JASKUP010000120.1_Trichopoda_pennipes_isolate_NS2899_ptg000121l,_whole_genome_shotgun_sequence	AUGUSTUS	CDS	1603299	1603320	0.87	-	0	ID=g20386.t1.CDS2;Parent=g20386.t1;
JASKUP010000120.1_Trichopoda_pennipes_isolate_NS2899_ptg000121l,_whole_genome_shotgun_sequence	AUGUSTUS	exon	1603299	1603320	.	-	.	ID=g20386.t1.exon2;Parent=g20386.t1;
JASKUP010000120.1_Trichopoda_pennipes_isolate_NS2899_ptg000121l,_whole_genome_shotgun_sequence	AUGUSTUS	start_codon	1603318	1603320	.	-	0	ID=g20386.t1.start1;Parent=g20386.t1;
JASKUP010000120.1_Trichopoda_pennipes_isolate_NS2899_ptg000121l,_whole_genome_shotgun_sequence	AUGUSTUS	mRNA	1601584	1603320	0.12	-	.	ID=g20386.t2;Parent=g20386;
JASKUP010000120.1_Trichopoda_pennipes_isolate_NS2899_ptg000121l,_whole_genome_shotgun_sequence	AUGUSTUS	stop_codon	1601584	1601586	.	-	0	ID=g20386.t2.stop1;Parent=g20386.t2;
JASKUP010000120.1_Trichopoda_pennipes_isolate_NS2899_ptg000121l,_whole_genome_shotgun_sequence	AUGUSTUS	CDS	1601584	1601604	1	-	0	ID=g20386.t2.CDS1;Parent=g20386.t2;
JASKUP010000120.1_Trichopoda_pennipes_isolate_NS2899_ptg000121l,_whole_genome_shotgun_sequence	AUGUSTUS	exon	1601584	1601604	.	-	.	ID=g20386.t2.exon1;Parent=g20386.t2;
JASKUP010000120.1_Trichopoda_pennipes_isolate_NS2899_ptg000121l,_whole_genome_shotgun_sequence	AUGUSTUS	intron	1601605	1601787	0.38	-	.	ID=g20386.t2.intron1;Parent=g20386.t2;
JASKUP010000120.1_Trichopoda_pennipes_isolate_NS2899_ptg000121l,_whole_genome_shotgun_sequence	AUGUSTUS	CDS	1601788	1602239	0.13	-	2	ID=g20386.t2.CDS2;Parent=g20386.t2;
JASKUP010000120.1_Trichopoda_pennipes_isolate_NS2899_ptg000121l,_whole_genome_shotgun_sequence	AUGUSTUS	exon	1601788	1602239	.	-	.	ID=g20386.t2.exon2;Parent=g20386.t2;
JASKUP010000120.1_Trichopoda_pennipes_isolate_NS2899_ptg000121l,_whole_genome_shotgun_sequence	AUGUSTUS	intron	1602240	1603298	0.27	-	.	ID=g20386.t2.intron2;Parent=g20386.t2;
JASKUP010000120.1_Trichopoda_pennipes_isolate_NS2899_ptg000121l,_whole_genome_shotgun_sequence	AUGUSTUS	CDS	1603299	1603320	0.86	-	0	ID=g20386.t2.CDS3;Parent=g20386.t2;
JASKUP010000120.1_Trichopoda_pennipes_isolate_NS2899_ptg000121l,_whole_genome_shotgun_sequence	AUGUSTUS	exon	1603299	1603320	.	-	.	ID=g20386.t2.exon3;Parent=g20386.t2;
JASKUP010000120.1_Trichopoda_pennipes_isolate_NS2899_ptg000121l,_whole_genome_shotgun_sequence	AUGUSTUS	start_codon	1603318	1603320	.	-	0	ID=g20386.t2.start1;Parent=g20386.t2;
JASKUP010000120.1_Trichopoda_pennipes_isolate_NS2899_ptg000121l,_whole_genome_shotgun_sequence	AUGUSTUS	gene	1619811	1620143	.	-	.	ID=g20387;
JASKUP010000120.1_Trichopoda_pennipes_isolate_NS2899_ptg000121l,_whole_genome_shotgun_sequence	AUGUSTUS	mRNA	1619811	1620143	0.68	-	.	ID=g20387.t1;Parent=g20387;
JASKUP010000120.1_Trichopoda_pennipes_isolate_NS2899_ptg000121l,_whole_genome_shotgun_sequence	AUGUSTUS	stop_codon	1619811	1619813	.	-	0	ID=g20387.t1.stop1;Parent=g20387.t1;
JASKUP010000120.1_Trichopoda_pennipes_isolate_NS2899_ptg000121l,_whole_genome_shotgun_sequence	AUGUSTUS	CDS	1619811	1620143	0.68	-	0	ID=g20387.t1.CDS1;Parent=g20387.t1;
JASKUP010000120.1_Trichopoda_pennipes_isolate_NS2899_ptg000121l,_whole_genome_shotgun_sequence	AUGUSTUS	exon	1619811	1620143	.	-	.	ID=g20387.t1.exon1;Parent=g20387.t1;
JASKUP010000120.1_Trichopoda_pennipes_isolate_NS2899_ptg000121l,_whole_genome_shotgun_sequence	AUGUSTUS	start_codon	1620141	1620143	.	-	0	ID=g20387.t1.start1;Parent=g20387.t1;
JASKUP010000120.1_Trichopoda_pennipes_isolate_NS2899_ptg000121l,_whole_genome_shotgun_sequence	AUGUSTUS	gene	1666678	1667998	.	+	.	ID=g20388;
JASKUP010000120.1_Trichopoda_pennipes_isolate_NS2899_ptg000121l,_whole_genome_shotgun_sequence	AUGUSTUS	mRNA	1666678	1667998	0.42	+	.	ID=g20388.t1;Parent=g20388;
JASKUP010000120.1_Trichopoda_pennipes_isolate_NS2899_ptg000121l,_whole_genome_shotgun_sequence	AUGUSTUS	start_codon	1666678	1666680	.	+	0	ID=g20388.t1.start1;Parent=g20388.t1;
JASKUP010000120.1_Trichopoda_pennipes_isolate_NS2899_ptg000121l,_whole_genome_shotgun_sequence	AUGUSTUS	CDS	1666678	1666827	0.53	+	0	ID=g20388.t1.CDS1;Parent=g20388.t1;
JASKUP010000120.1_Trichopoda_pennipes_isolate_NS2899_ptg000121l,_whole_genome_shotgun_sequence	AUGUSTUS	exon	1666678	1666827	.	+	.	ID=g20388.t1.exon1;Parent=g20388.t1;
JASKUP010000120.1_Trichopoda_pennipes_isolate_NS2899_ptg000121l,_whole_genome_shotgun_sequence	AUGUSTUS	intron	1666828	1667920	0.42	+	.	ID=g20388.t1.intron1;Parent=g20388.t1;
JASKUP010000120.1_Trichopoda_pennipes_isolate_NS2899_ptg000121l,_whole_genome_shotgun_sequence	AUGUSTUS	CDS	1667921	1667998	0.5	+	0	ID=g20388.t1.CDS2;Parent=g20388.t1;
JASKUP010000120.1_Trichopoda_pennipes_isolate_NS2899_ptg000121l,_whole_genome_shotgun_sequence	AUGUSTUS	exon	1667921	1667998	.	+	.	ID=g20388.t1.exon2;Parent=g20388.t1;
JASKUP010000120.1_Trichopoda_pennipes_isolate_NS2899_ptg000121l,_whole_genome_shotgun_sequence	AUGUSTUS	stop_codon	1667996	1667998	.	+	0	ID=g20388.t1.stop1;Parent=g20388.t1;
JASKUP010000120.1_Trichopoda_pennipes_isolate_NS2899_ptg000121l,_whole_genome_shotgun_sequence	AUGUSTUS	gene	1695217	1696359	.	+	.	ID=g20389;
JASKUP010000120.1_Trichopoda_pennipes_isolate_NS2899_ptg000121l,_whole_genome_shotgun_sequence	AUGUSTUS	mRNA	1695217	1696359	0.66	+	.	ID=g20389.t1;Parent=g20389;
JASKUP010000120.1_Trichopoda_pennipes_isolate_NS2899_ptg000121l,_whole_genome_shotgun_sequence	AUGUSTUS	start_codon	1695217	1695219	.	+	0	ID=g20389.t1.start1;Parent=g20389.t1;
JASKUP010000120.1_Trichopoda_pennipes_isolate_NS2899_ptg000121l,_whole_genome_shotgun_sequence	AUGUSTUS	CDS	1695217	1695965	0.66	+	0	ID=g20389.t1.CDS1;Parent=g20389.t1;
JASKUP010000120.1_Trichopoda_pennipes_isolate_NS2899_ptg000121l,_whole_genome_shotgun_sequence	AUGUSTUS	exon	1695217	1695965	.	+	.	ID=g20389.t1.exon1;Parent=g20389.t1;
JASKUP010000120.1_Trichopoda_pennipes_isolate_NS2899_ptg000121l,_whole_genome_shotgun_sequence	AUGUSTUS	intron	1695966	1696301	0.69	+	.	ID=g20389.t1.intron1;Parent=g20389.t1;
JASKUP010000120.1_Trichopoda_pennipes_isolate_NS2899_ptg000121l,_whole_genome_shotgun_sequence	AUGUSTUS	CDS	1696302	1696359	0.99	+	1	ID=g20389.t1.CDS2;Parent=g20389.t1;
JASKUP010000120.1_Trichopoda_pennipes_isolate_NS2899_ptg000121l,_whole_genome_shotgun_sequence	AUGUSTUS	exon	1696302	1696359	.	+	.	ID=g20389.t1.exon2;Parent=g20389.t1;
JASKUP010000120.1_Trichopoda_pennipes_isolate_NS2899_ptg000121l,_whole_genome_shotgun_sequence	AUGUSTUS	stop_codon	1696357	1696359	.	+	0	ID=g20389.t1.stop1;Parent=g20389.t1;
JASKUP010000120.1_Trichopoda_pennipes_isolate_NS2899_ptg000121l,_whole_genome_shotgun_sequence	AUGUSTUS	mRNA	1695217	1696359	0.41	+	.	ID=g20389.t2;Parent=g20389;
JASKUP010000120.1_Trichopoda_pennipes_isolate_NS2899_ptg000121l,_whole_genome_shotgun_sequence	AUGUSTUS	start_codon	1695217	1695219	.	+	0	ID=g20389.t2.start1;Parent=g20389.t2;
JASKUP010000120.1_Trichopoda_pennipes_isolate_NS2899_ptg000121l,_whole_genome_shotgun_sequence	AUGUSTUS	CDS	1695217	1695572	0.41	+	0	ID=g20389.t2.CDS1;Parent=g20389.t2;
JASKUP010000120.1_Trichopoda_pennipes_isolate_NS2899_ptg000121l,_whole_genome_shotgun_sequence	AUGUSTUS	exon	1695217	1695572	.	+	.	ID=g20389.t2.exon1;Parent=g20389.t2;
JASKUP010000120.1_Trichopoda_pennipes_isolate_NS2899_ptg000121l,_whole_genome_shotgun_sequence	AUGUSTUS	intron	1695573	1696301	0.41	+	.	ID=g20389.t2.intron1;Parent=g20389.t2;
JASKUP010000120.1_Trichopoda_pennipes_isolate_NS2899_ptg000121l,_whole_genome_shotgun_sequence	AUGUSTUS	CDS	1696302	1696359	0.41	+	1	ID=g20389.t2.CDS2;Parent=g20389.t2;
JASKUP010000120.1_Trichopoda_pennipes_isolate_NS2899_ptg000121l,_whole_genome_shotgun_sequence	AUGUSTUS	exon	1696302	1696359	.	+	.	ID=g20389.t2.exon2;Parent=g20389.t2;
JASKUP010000120.1_Trichopoda_pennipes_isolate_NS2899_ptg000121l,_whole_genome_shotgun_sequence	AUGUSTUS	stop_codon	1696357	1696359	.	+	0	ID=g20389.t2.stop1;Parent=g20389.t2;
JASKUP010000120.1_Trichopoda_pennipes_isolate_NS2899_ptg000121l,_whole_genome_shotgun_sequence	AUGUSTUS	gene	1740546	1741559	.	-	.	ID=g20390;
JASKUP010000120.1_Trichopoda_pennipes_isolate_NS2899_ptg000121l,_whole_genome_shotgun_sequence	AUGUSTUS	mRNA	1740546	1741559	0.67	-	.	ID=g20390.t1;Parent=g20390;
JASKUP010000120.1_Trichopoda_pennipes_isolate_NS2899_ptg000121l,_whole_genome_shotgun_sequence	AUGUSTUS	stop_codon	1740546	1740548	.	-	0	ID=g20390.t1.stop1;Parent=g20390.t1;
JASKUP010000120.1_Trichopoda_pennipes_isolate_NS2899_ptg000121l,_whole_genome_shotgun_sequence	AUGUSTUS	CDS	1740546	1741559	0.67	-	0	ID=g20390.t1.CDS1;Parent=g20390.t1;
JASKUP010000120.1_Trichopoda_pennipes_isolate_NS2899_ptg000121l,_whole_genome_shotgun_sequence	AUGUSTUS	exon	1740546	1741559	.	-	.	ID=g20390.t1.exon1;Parent=g20390.t1;
JASKUP010000120.1_Trichopoda_pennipes_isolate_NS2899_ptg000121l,_whole_genome_shotgun_sequence	AUGUSTUS	start_codon	1741557	1741559	.	-	0	ID=g20390.t1.start1;Parent=g20390.t1;
JASKUP010000120.1_Trichopoda_pennipes_isolate_NS2899_ptg000121l,_whole_genome_shotgun_sequence	AUGUSTUS	gene	1746397	1747030	.	-	.	ID=g20391;
JASKUP010000120.1_Trichopoda_pennipes_isolate_NS2899_ptg000121l,_whole_genome_shotgun_sequence	AUGUSTUS	mRNA	1746397	1747030	0.53	-	.	ID=g20391.t1;Parent=g20391;
JASKUP010000120.1_Trichopoda_pennipes_isolate_NS2899_ptg000121l,_whole_genome_shotgun_sequence	AUGUSTUS	stop_codon	1746397	1746399	.	-	0	ID=g20391.t1.stop1;Parent=g20391.t1;
JASKUP010000120.1_Trichopoda_pennipes_isolate_NS2899_ptg000121l,_whole_genome_shotgun_sequence	AUGUSTUS	CDS	1746397	1746780	0.56	-	0	ID=g20391.t1.CDS1;Parent=g20391.t1;
JASKUP010000120.1_Trichopoda_pennipes_isolate_NS2899_ptg000121l,_whole_genome_shotgun_sequence	AUGUSTUS	exon	1746397	1746780	.	-	.	ID=g20391.t1.exon1;Parent=g20391.t1;
JASKUP010000120.1_Trichopoda_pennipes_isolate_NS2899_ptg000121l,_whole_genome_shotgun_sequence	AUGUSTUS	intron	1746781	1746958	0.53	-	.	ID=g20391.t1.intron1;Parent=g20391.t1;
JASKUP010000120.1_Trichopoda_pennipes_isolate_NS2899_ptg000121l,_whole_genome_shotgun_sequence	AUGUSTUS	CDS	1746959	1747030	0.53	-	0	ID=g20391.t1.CDS2;Parent=g20391.t1;
JASKUP010000120.1_Trichopoda_pennipes_isolate_NS2899_ptg000121l,_whole_genome_shotgun_sequence	AUGUSTUS	exon	1746959	1747030	.	-	.	ID=g20391.t1.exon2;Parent=g20391.t1;
JASKUP010000120.1_Trichopoda_pennipes_isolate_NS2899_ptg000121l,_whole_genome_shotgun_sequence	AUGUSTUS	start_codon	1747028	1747030	.	-	0	ID=g20391.t1.start1;Parent=g20391.t1;
JASKUP010000120.1_Trichopoda_pennipes_isolate_NS2899_ptg000121l,_whole_genome_shotgun_sequence	AUGUSTUS	gene	1752546	1754780	.	-	.	ID=g20392;
JASKUP010000120.1_Trichopoda_pennipes_isolate_NS2899_ptg000121l,_whole_genome_shotgun_sequence	AUGUSTUS	mRNA	1752546	1754780	1	-	.	ID=g20392.t1;Parent=g20392;
JASKUP010000120.1_Trichopoda_pennipes_isolate_NS2899_ptg000121l,_whole_genome_shotgun_sequence	AUGUSTUS	stop_codon	1752546	1752548	.	-	0	ID=g20392.t1.stop1;Parent=g20392.t1;
JASKUP010000120.1_Trichopoda_pennipes_isolate_NS2899_ptg000121l,_whole_genome_shotgun_sequence	AUGUSTUS	CDS	1752546	1753147	1	-	2	ID=g20392.t1.CDS1;Parent=g20392.t1;
JASKUP010000120.1_Trichopoda_pennipes_isolate_NS2899_ptg000121l,_whole_genome_shotgun_sequence	AUGUSTUS	exon	1752546	1753147	.	-	.	ID=g20392.t1.exon1;Parent=g20392.t1;
JASKUP010000120.1_Trichopoda_pennipes_isolate_NS2899_ptg000121l,_whole_genome_shotgun_sequence	AUGUSTUS	intron	1753148	1754572	1	-	.	ID=g20392.t1.intron1;Parent=g20392.t1;
JASKUP010000120.1_Trichopoda_pennipes_isolate_NS2899_ptg000121l,_whole_genome_shotgun_sequence	AUGUSTUS	CDS	1754573	1754780	1	-	0	ID=g20392.t1.CDS2;Parent=g20392.t1;
JASKUP010000120.1_Trichopoda_pennipes_isolate_NS2899_ptg000121l,_whole_genome_shotgun_sequence	AUGUSTUS	exon	1754573	1754780	.	-	.	ID=g20392.t1.exon2;Parent=g20392.t1;
JASKUP010000120.1_Trichopoda_pennipes_isolate_NS2899_ptg000121l,_whole_genome_shotgun_sequence	AUGUSTUS	start_codon	1754778	1754780	.	-	0	ID=g20392.t1.start1;Parent=g20392.t1;
JASKUP010000120.1_Trichopoda_pennipes_isolate_NS2899_ptg000121l,_whole_genome_shotgun_sequence	AUGUSTUS	gene	1756164	1756721	.	+	.	ID=g20393;
JASKUP010000120.1_Trichopoda_pennipes_isolate_NS2899_ptg000121l,_whole_genome_shotgun_sequence	AUGUSTUS	mRNA	1756164	1756721	1	+	.	ID=g20393.t1;Parent=g20393;
JASKUP010000120.1_Trichopoda_pennipes_isolate_NS2899_ptg000121l,_whole_genome_shotgun_sequence	AUGUSTUS	start_codon	1756164	1756166	.	+	0	ID=g20393.t1.start1;Parent=g20393.t1;
JASKUP010000120.1_Trichopoda_pennipes_isolate_NS2899_ptg000121l,_whole_genome_shotgun_sequence	AUGUSTUS	CDS	1756164	1756721	1	+	0	ID=g20393.t1.CDS1;Parent=g20393.t1;
JASKUP010000120.1_Trichopoda_pennipes_isolate_NS2899_ptg000121l,_whole_genome_shotgun_sequence	AUGUSTUS	exon	1756164	1756721	.	+	.	ID=g20393.t1.exon1;Parent=g20393.t1;
JASKUP010000120.1_Trichopoda_pennipes_isolate_NS2899_ptg000121l,_whole_genome_shotgun_sequence	AUGUSTUS	stop_codon	1756719	1756721	.	+	0	ID=g20393.t1.stop1;Parent=g20393.t1;
JASKUP010000120.1_Trichopoda_pennipes_isolate_NS2899_ptg000121l,_whole_genome_shotgun_sequence	AUGUSTUS	gene	1759269	1766507	.	-	.	ID=g20394;
JASKUP010000120.1_Trichopoda_pennipes_isolate_NS2899_ptg000121l,_whole_genome_shotgun_sequence	AUGUSTUS	mRNA	1759269	1766507	0.41	-	.	ID=g20394.t1;Parent=g20394;
JASKUP010000120.1_Trichopoda_pennipes_isolate_NS2899_ptg000121l,_whole_genome_shotgun_sequence	AUGUSTUS	stop_codon	1759269	1759271	.	-	0	ID=g20394.t1.stop1;Parent=g20394.t1;
JASKUP010000120.1_Trichopoda_pennipes_isolate_NS2899_ptg000121l,_whole_genome_shotgun_sequence	AUGUSTUS	CDS	1759269	1759431	0.64	-	1	ID=g20394.t1.CDS1;Parent=g20394.t1;
JASKUP010000120.1_Trichopoda_pennipes_isolate_NS2899_ptg000121l,_whole_genome_shotgun_sequence	AUGUSTUS	exon	1759269	1759431	.	-	.	ID=g20394.t1.exon1;Parent=g20394.t1;
JASKUP010000120.1_Trichopoda_pennipes_isolate_NS2899_ptg000121l,_whole_genome_shotgun_sequence	AUGUSTUS	intron	1759432	1765961	0.6	-	.	ID=g20394.t1.intron1;Parent=g20394.t1;
JASKUP010000120.1_Trichopoda_pennipes_isolate_NS2899_ptg000121l,_whole_genome_shotgun_sequence	AUGUSTUS	CDS	1765962	1766415	0.73	-	2	ID=g20394.t1.CDS2;Parent=g20394.t1;
JASKUP010000120.1_Trichopoda_pennipes_isolate_NS2899_ptg000121l,_whole_genome_shotgun_sequence	AUGUSTUS	exon	1765962	1766415	.	-	.	ID=g20394.t1.exon2;Parent=g20394.t1;
JASKUP010000120.1_Trichopoda_pennipes_isolate_NS2899_ptg000121l,_whole_genome_shotgun_sequence	AUGUSTUS	intron	1766416	1766467	0.66	-	.	ID=g20394.t1.intron2;Parent=g20394.t1;
JASKUP010000120.1_Trichopoda_pennipes_isolate_NS2899_ptg000121l,_whole_genome_shotgun_sequence	AUGUSTUS	CDS	1766468	1766507	0.66	-	0	ID=g20394.t1.CDS3;Parent=g20394.t1;
JASKUP010000120.1_Trichopoda_pennipes_isolate_NS2899_ptg000121l,_whole_genome_shotgun_sequence	AUGUSTUS	exon	1766468	1766507	.	-	.	ID=g20394.t1.exon3;Parent=g20394.t1;
JASKUP010000120.1_Trichopoda_pennipes_isolate_NS2899_ptg000121l,_whole_genome_shotgun_sequence	AUGUSTUS	start_codon	1766505	1766507	.	-	0	ID=g20394.t1.start1;Parent=g20394.t1;
JASKUP010000120.1_Trichopoda_pennipes_isolate_NS2899_ptg000121l,_whole_genome_shotgun_sequence	AUGUSTUS	gene	1821335	1841613	.	+	.	ID=g20395;
JASKUP010000120.1_Trichopoda_pennipes_isolate_NS2899_ptg000121l,_whole_genome_shotgun_sequence	AUGUSTUS	mRNA	1821335	1841613	1	+	.	ID=g20395.t1;Parent=g20395;
JASKUP010000120.1_Trichopoda_pennipes_isolate_NS2899_ptg000121l,_whole_genome_shotgun_sequence	AUGUSTUS	start_codon	1821335	1821337	.	+	0	ID=g20395.t1.start1;Parent=g20395.t1;
JASKUP010000120.1_Trichopoda_pennipes_isolate_NS2899_ptg000121l,_whole_genome_shotgun_sequence	AUGUSTUS	CDS	1821335	1821601	1	+	0	ID=g20395.t1.CDS1;Parent=g20395.t1;
JASKUP010000120.1_Trichopoda_pennipes_isolate_NS2899_ptg000121l,_whole_genome_shotgun_sequence	AUGUSTUS	exon	1821335	1821601	.	+	.	ID=g20395.t1.exon1;Parent=g20395.t1;
JASKUP010000120.1_Trichopoda_pennipes_isolate_NS2899_ptg000121l,_whole_genome_shotgun_sequence	AUGUSTUS	intron	1821602	1821667	1	+	.	ID=g20395.t1.intron1;Parent=g20395.t1;
JASKUP010000120.1_Trichopoda_pennipes_isolate_NS2899_ptg000121l,_whole_genome_shotgun_sequence	AUGUSTUS	CDS	1821668	1821913	1	+	0	ID=g20395.t1.CDS2;Parent=g20395.t1;
JASKUP010000120.1_Trichopoda_pennipes_isolate_NS2899_ptg000121l,_whole_genome_shotgun_sequence	AUGUSTUS	exon	1821668	1821913	.	+	.	ID=g20395.t1.exon2;Parent=g20395.t1;
JASKUP010000120.1_Trichopoda_pennipes_isolate_NS2899_ptg000121l,_whole_genome_shotgun_sequence	AUGUSTUS	intron	1821914	1823963	1	+	.	ID=g20395.t1.intron2;Parent=g20395.t1;
JASKUP010000120.1_Trichopoda_pennipes_isolate_NS2899_ptg000121l,_whole_genome_shotgun_sequence	AUGUSTUS	CDS	1823964	1824309	1	+	0	ID=g20395.t1.CDS3;Parent=g20395.t1;
JASKUP010000120.1_Trichopoda_pennipes_isolate_NS2899_ptg000121l,_whole_genome_shotgun_sequence	AUGUSTUS	exon	1823964	1824309	.	+	.	ID=g20395.t1.exon3;Parent=g20395.t1;
JASKUP010000120.1_Trichopoda_pennipes_isolate_NS2899_ptg000121l,_whole_genome_shotgun_sequence	AUGUSTUS	intron	1824310	1824381	1	+	.	ID=g20395.t1.intron3;Parent=g20395.t1;
JASKUP010000120.1_Trichopoda_pennipes_isolate_NS2899_ptg000121l,_whole_genome_shotgun_sequence	AUGUSTUS	CDS	1824382	1824568	1	+	2	ID=g20395.t1.CDS4;Parent=g20395.t1;
JASKUP010000120.1_Trichopoda_pennipes_isolate_NS2899_ptg000121l,_whole_genome_shotgun_sequence	AUGUSTUS	exon	1824382	1824568	.	+	.	ID=g20395.t1.exon4;Parent=g20395.t1;
JASKUP010000120.1_Trichopoda_pennipes_isolate_NS2899_ptg000121l,_whole_genome_shotgun_sequence	AUGUSTUS	intron	1824569	1824635	1	+	.	ID=g20395.t1.intron4;Parent=g20395.t1;
JASKUP010000120.1_Trichopoda_pennipes_isolate_NS2899_ptg000121l,_whole_genome_shotgun_sequence	AUGUSTUS	CDS	1824636	1825979	1	+	1	ID=g20395.t1.CDS5;Parent=g20395.t1;
JASKUP010000120.1_Trichopoda_pennipes_isolate_NS2899_ptg000121l,_whole_genome_shotgun_sequence	AUGUSTUS	exon	1824636	1825979	.	+	.	ID=g20395.t1.exon5;Parent=g20395.t1;
JASKUP010000120.1_Trichopoda_pennipes_isolate_NS2899_ptg000121l,_whole_genome_shotgun_sequence	AUGUSTUS	intron	1825980	1826054	1	+	.	ID=g20395.t1.intron5;Parent=g20395.t1;
JASKUP010000120.1_Trichopoda_pennipes_isolate_NS2899_ptg000121l,_whole_genome_shotgun_sequence	AUGUSTUS	CDS	1826055	1827067	1	+	1	ID=g20395.t1.CDS6;Parent=g20395.t1;
JASKUP010000120.1_Trichopoda_pennipes_isolate_NS2899_ptg000121l,_whole_genome_shotgun_sequence	AUGUSTUS	exon	1826055	1827067	.	+	.	ID=g20395.t1.exon6;Parent=g20395.t1;
JASKUP010000120.1_Trichopoda_pennipes_isolate_NS2899_ptg000121l,_whole_genome_shotgun_sequence	AUGUSTUS	intron	1827068	1827287	1	+	.	ID=g20395.t1.intron6;Parent=g20395.t1;
JASKUP010000120.1_Trichopoda_pennipes_isolate_NS2899_ptg000121l,_whole_genome_shotgun_sequence	AUGUSTUS	CDS	1827288	1827867	1	+	2	ID=g20395.t1.CDS7;Parent=g20395.t1;
JASKUP010000120.1_Trichopoda_pennipes_isolate_NS2899_ptg000121l,_whole_genome_shotgun_sequence	AUGUSTUS	exon	1827288	1827867	.	+	.	ID=g20395.t1.exon7;Parent=g20395.t1;
JASKUP010000120.1_Trichopoda_pennipes_isolate_NS2899_ptg000121l,_whole_genome_shotgun_sequence	AUGUSTUS	intron	1827868	1827931	1	+	.	ID=g20395.t1.intron7;Parent=g20395.t1;
JASKUP010000120.1_Trichopoda_pennipes_isolate_NS2899_ptg000121l,_whole_genome_shotgun_sequence	AUGUSTUS	CDS	1827932	1829136	1	+	1	ID=g20395.t1.CDS8;Parent=g20395.t1;
JASKUP010000120.1_Trichopoda_pennipes_isolate_NS2899_ptg000121l,_whole_genome_shotgun_sequence	AUGUSTUS	exon	1827932	1829136	.	+	.	ID=g20395.t1.exon8;Parent=g20395.t1;
JASKUP010000120.1_Trichopoda_pennipes_isolate_NS2899_ptg000121l,_whole_genome_shotgun_sequence	AUGUSTUS	intron	1829137	1829216	1	+	.	ID=g20395.t1.intron8;Parent=g20395.t1;
JASKUP010000120.1_Trichopoda_pennipes_isolate_NS2899_ptg000121l,_whole_genome_shotgun_sequence	AUGUSTUS	CDS	1829217	1830436	1	+	2	ID=g20395.t1.CDS9;Parent=g20395.t1;
JASKUP010000120.1_Trichopoda_pennipes_isolate_NS2899_ptg000121l,_whole_genome_shotgun_sequence	AUGUSTUS	exon	1829217	1830436	.	+	.	ID=g20395.t1.exon9;Parent=g20395.t1;
JASKUP010000120.1_Trichopoda_pennipes_isolate_NS2899_ptg000121l,_whole_genome_shotgun_sequence	AUGUSTUS	intron	1830437	1830490	1	+	.	ID=g20395.t1.intron9;Parent=g20395.t1;
JASKUP010000120.1_Trichopoda_pennipes_isolate_NS2899_ptg000121l,_whole_genome_shotgun_sequence	AUGUSTUS	CDS	1830491	1830879	1	+	0	ID=g20395.t1.CDS10;Parent=g20395.t1;
JASKUP010000120.1_Trichopoda_pennipes_isolate_NS2899_ptg000121l,_whole_genome_shotgun_sequence	AUGUSTUS	exon	1830491	1830879	.	+	.	ID=g20395.t1.exon10;Parent=g20395.t1;
JASKUP010000120.1_Trichopoda_pennipes_isolate_NS2899_ptg000121l,_whole_genome_shotgun_sequence	AUGUSTUS	intron	1830880	1830932	1	+	.	ID=g20395.t1.intron10;Parent=g20395.t1;
JASKUP010000120.1_Trichopoda_pennipes_isolate_NS2899_ptg000121l,_whole_genome_shotgun_sequence	AUGUSTUS	CDS	1830933	1832052	1	+	1	ID=g20395.t1.CDS11;Parent=g20395.t1;
JASKUP010000120.1_Trichopoda_pennipes_isolate_NS2899_ptg000121l,_whole_genome_shotgun_sequence	AUGUSTUS	exon	1830933	1832052	.	+	.	ID=g20395.t1.exon11;Parent=g20395.t1;
JASKUP010000120.1_Trichopoda_pennipes_isolate_NS2899_ptg000121l,_whole_genome_shotgun_sequence	AUGUSTUS	intron	1832053	1832573	1	+	.	ID=g20395.t1.intron11;Parent=g20395.t1;
JASKUP010000120.1_Trichopoda_pennipes_isolate_NS2899_ptg000121l,_whole_genome_shotgun_sequence	AUGUSTUS	CDS	1832574	1832792	1	+	0	ID=g20395.t1.CDS12;Parent=g20395.t1;
JASKUP010000120.1_Trichopoda_pennipes_isolate_NS2899_ptg000121l,_whole_genome_shotgun_sequence	AUGUSTUS	exon	1832574	1832792	.	+	.	ID=g20395.t1.exon12;Parent=g20395.t1;
JASKUP010000120.1_Trichopoda_pennipes_isolate_NS2899_ptg000121l,_whole_genome_shotgun_sequence	AUGUSTUS	intron	1832793	1832858	1	+	.	ID=g20395.t1.intron12;Parent=g20395.t1;
JASKUP010000120.1_Trichopoda_pennipes_isolate_NS2899_ptg000121l,_whole_genome_shotgun_sequence	AUGUSTUS	CDS	1832859	1833138	1	+	0	ID=g20395.t1.CDS13;Parent=g20395.t1;
JASKUP010000120.1_Trichopoda_pennipes_isolate_NS2899_ptg000121l,_whole_genome_shotgun_sequence	AUGUSTUS	exon	1832859	1833138	.	+	.	ID=g20395.t1.exon13;Parent=g20395.t1;
JASKUP010000120.1_Trichopoda_pennipes_isolate_NS2899_ptg000121l,_whole_genome_shotgun_sequence	AUGUSTUS	intron	1833139	1833196	1	+	.	ID=g20395.t1.intron13;Parent=g20395.t1;
JASKUP010000120.1_Trichopoda_pennipes_isolate_NS2899_ptg000121l,_whole_genome_shotgun_sequence	AUGUSTUS	CDS	1833197	1833327	1	+	2	ID=g20395.t1.CDS14;Parent=g20395.t1;
JASKUP010000120.1_Trichopoda_pennipes_isolate_NS2899_ptg000121l,_whole_genome_shotgun_sequence	AUGUSTUS	exon	1833197	1833327	.	+	.	ID=g20395.t1.exon14;Parent=g20395.t1;
JASKUP010000120.1_Trichopoda_pennipes_isolate_NS2899_ptg000121l,_whole_genome_shotgun_sequence	AUGUSTUS	intron	1833328	1833393	1	+	.	ID=g20395.t1.intron14;Parent=g20395.t1;
JASKUP010000120.1_Trichopoda_pennipes_isolate_NS2899_ptg000121l,_whole_genome_shotgun_sequence	AUGUSTUS	CDS	1833394	1833497	1	+	0	ID=g20395.t1.CDS15;Parent=g20395.t1;
JASKUP010000120.1_Trichopoda_pennipes_isolate_NS2899_ptg000121l,_whole_genome_shotgun_sequence	AUGUSTUS	exon	1833394	1833497	.	+	.	ID=g20395.t1.exon15;Parent=g20395.t1;
JASKUP010000120.1_Trichopoda_pennipes_isolate_NS2899_ptg000121l,_whole_genome_shotgun_sequence	AUGUSTUS	intron	1833498	1833574	1	+	.	ID=g20395.t1.intron15;Parent=g20395.t1;
JASKUP010000120.1_Trichopoda_pennipes_isolate_NS2899_ptg000121l,_whole_genome_shotgun_sequence	AUGUSTUS	CDS	1833575	1833875	1	+	1	ID=g20395.t1.CDS16;Parent=g20395.t1;
JASKUP010000120.1_Trichopoda_pennipes_isolate_NS2899_ptg000121l,_whole_genome_shotgun_sequence	AUGUSTUS	exon	1833575	1833875	.	+	.	ID=g20395.t1.exon16;Parent=g20395.t1;
JASKUP010000120.1_Trichopoda_pennipes_isolate_NS2899_ptg000121l,_whole_genome_shotgun_sequence	AUGUSTUS	intron	1833876	1837878	1	+	.	ID=g20395.t1.intron16;Parent=g20395.t1;
JASKUP010000120.1_Trichopoda_pennipes_isolate_NS2899_ptg000121l,_whole_genome_shotgun_sequence	AUGUSTUS	CDS	1837879	1838490	1	+	0	ID=g20395.t1.CDS17;Parent=g20395.t1;
JASKUP010000120.1_Trichopoda_pennipes_isolate_NS2899_ptg000121l,_whole_genome_shotgun_sequence	AUGUSTUS	exon	1837879	1838490	.	+	.	ID=g20395.t1.exon17;Parent=g20395.t1;
JASKUP010000120.1_Trichopoda_pennipes_isolate_NS2899_ptg000121l,_whole_genome_shotgun_sequence	AUGUSTUS	intron	1838491	1838552	1	+	.	ID=g20395.t1.intron17;Parent=g20395.t1;
JASKUP010000120.1_Trichopoda_pennipes_isolate_NS2899_ptg000121l,_whole_genome_shotgun_sequence	AUGUSTUS	CDS	1838553	1838733	1	+	0	ID=g20395.t1.CDS18;Parent=g20395.t1;
JASKUP010000120.1_Trichopoda_pennipes_isolate_NS2899_ptg000121l,_whole_genome_shotgun_sequence	AUGUSTUS	exon	1838553	1838733	.	+	.	ID=g20395.t1.exon18;Parent=g20395.t1;
JASKUP010000120.1_Trichopoda_pennipes_isolate_NS2899_ptg000121l,_whole_genome_shotgun_sequence	AUGUSTUS	intron	1838734	1838797	1	+	.	ID=g20395.t1.intron18;Parent=g20395.t1;
JASKUP010000120.1_Trichopoda_pennipes_isolate_NS2899_ptg000121l,_whole_genome_shotgun_sequence	AUGUSTUS	CDS	1838798	1839001	1	+	2	ID=g20395.t1.CDS19;Parent=g20395.t1;
JASKUP010000120.1_Trichopoda_pennipes_isolate_NS2899_ptg000121l,_whole_genome_shotgun_sequence	AUGUSTUS	exon	1838798	1839001	.	+	.	ID=g20395.t1.exon19;Parent=g20395.t1;
JASKUP010000120.1_Trichopoda_pennipes_isolate_NS2899_ptg000121l,_whole_genome_shotgun_sequence	AUGUSTUS	intron	1839002	1839068	1	+	.	ID=g20395.t1.intron19;Parent=g20395.t1;
JASKUP010000120.1_Trichopoda_pennipes_isolate_NS2899_ptg000121l,_whole_genome_shotgun_sequence	AUGUSTUS	CDS	1839069	1839170	1	+	2	ID=g20395.t1.CDS20;Parent=g20395.t1;
JASKUP010000120.1_Trichopoda_pennipes_isolate_NS2899_ptg000121l,_whole_genome_shotgun_sequence	AUGUSTUS	exon	1839069	1839170	.	+	.	ID=g20395.t1.exon20;Parent=g20395.t1;
JASKUP010000120.1_Trichopoda_pennipes_isolate_NS2899_ptg000121l,_whole_genome_shotgun_sequence	AUGUSTUS	intron	1839171	1839236	1	+	.	ID=g20395.t1.intron20;Parent=g20395.t1;
JASKUP010000120.1_Trichopoda_pennipes_isolate_NS2899_ptg000121l,_whole_genome_shotgun_sequence	AUGUSTUS	CDS	1839237	1839371	1	+	2	ID=g20395.t1.CDS21;Parent=g20395.t1;
JASKUP010000120.1_Trichopoda_pennipes_isolate_NS2899_ptg000121l,_whole_genome_shotgun_sequence	AUGUSTUS	exon	1839237	1839371	.	+	.	ID=g20395.t1.exon21;Parent=g20395.t1;
JASKUP010000120.1_Trichopoda_pennipes_isolate_NS2899_ptg000121l,_whole_genome_shotgun_sequence	AUGUSTUS	intron	1839372	1839479	1	+	.	ID=g20395.t1.intron21;Parent=g20395.t1;
JASKUP010000120.1_Trichopoda_pennipes_isolate_NS2899_ptg000121l,_whole_genome_shotgun_sequence	AUGUSTUS	CDS	1839480	1839594	1	+	2	ID=g20395.t1.CDS22;Parent=g20395.t1;
JASKUP010000120.1_Trichopoda_pennipes_isolate_NS2899_ptg000121l,_whole_genome_shotgun_sequence	AUGUSTUS	exon	1839480	1839594	.	+	.	ID=g20395.t1.exon22;Parent=g20395.t1;
JASKUP010000120.1_Trichopoda_pennipes_isolate_NS2899_ptg000121l,_whole_genome_shotgun_sequence	AUGUSTUS	intron	1839595	1841447	1	+	.	ID=g20395.t1.intron22;Parent=g20395.t1;
JASKUP010000120.1_Trichopoda_pennipes_isolate_NS2899_ptg000121l,_whole_genome_shotgun_sequence	AUGUSTUS	CDS	1841448	1841613	1	+	1	ID=g20395.t1.CDS23;Parent=g20395.t1;
JASKUP010000120.1_Trichopoda_pennipes_isolate_NS2899_ptg000121l,_whole_genome_shotgun_sequence	AUGUSTUS	exon	1841448	1841613	.	+	.	ID=g20395.t1.exon23;Parent=g20395.t1;
JASKUP010000120.1_Trichopoda_pennipes_isolate_NS2899_ptg000121l,_whole_genome_shotgun_sequence	AUGUSTUS	stop_codon	1841611	1841613	.	+	0	ID=g20395.t1.stop1;Parent=g20395.t1;
JASKUP010000120.1_Trichopoda_pennipes_isolate_NS2899_ptg000121l,_whole_genome_shotgun_sequence	AUGUSTUS	gene	1891597	1896728	.	-	.	ID=g20396;
JASKUP010000120.1_Trichopoda_pennipes_isolate_NS2899_ptg000121l,_whole_genome_shotgun_sequence	AUGUSTUS	mRNA	1891597	1896728	1	-	.	ID=g20396.t1;Parent=g20396;
JASKUP010000120.1_Trichopoda_pennipes_isolate_NS2899_ptg000121l,_whole_genome_shotgun_sequence	AUGUSTUS	stop_codon	1891597	1891599	.	-	0	ID=g20396.t1.stop1;Parent=g20396.t1;
JASKUP010000120.1_Trichopoda_pennipes_isolate_NS2899_ptg000121l,_whole_genome_shotgun_sequence	AUGUSTUS	CDS	1891597	1892139	1	-	0	ID=g20396.t1.CDS1;Parent=g20396.t1;
JASKUP010000120.1_Trichopoda_pennipes_isolate_NS2899_ptg000121l,_whole_genome_shotgun_sequence	AUGUSTUS	exon	1891597	1892139	.	-	.	ID=g20396.t1.exon1;Parent=g20396.t1;
JASKUP010000120.1_Trichopoda_pennipes_isolate_NS2899_ptg000121l,_whole_genome_shotgun_sequence	AUGUSTUS	intron	1892140	1895204	1	-	.	ID=g20396.t1.intron1;Parent=g20396.t1;
JASKUP010000120.1_Trichopoda_pennipes_isolate_NS2899_ptg000121l,_whole_genome_shotgun_sequence	AUGUSTUS	CDS	1895205	1896728	1	-	0	ID=g20396.t1.CDS2;Parent=g20396.t1;
JASKUP010000120.1_Trichopoda_pennipes_isolate_NS2899_ptg000121l,_whole_genome_shotgun_sequence	AUGUSTUS	exon	1895205	1896728	.	-	.	ID=g20396.t1.exon2;Parent=g20396.t1;
JASKUP010000120.1_Trichopoda_pennipes_isolate_NS2899_ptg000121l,_whole_genome_shotgun_sequence	AUGUSTUS	start_codon	1896726	1896728	.	-	0	ID=g20396.t1.start1;Parent=g20396.t1;
JASKUP010000120.1_Trichopoda_pennipes_isolate_NS2899_ptg000121l,_whole_genome_shotgun_sequence	AUGUSTUS	gene	1947677	1953879	.	-	.	ID=g20397;
JASKUP010000120.1_Trichopoda_pennipes_isolate_NS2899_ptg000121l,_whole_genome_shotgun_sequence	AUGUSTUS	mRNA	1947677	1953879	0.9	-	.	ID=g20397.t1;Parent=g20397;
JASKUP010000120.1_Trichopoda_pennipes_isolate_NS2899_ptg000121l,_whole_genome_shotgun_sequence	AUGUSTUS	stop_codon	1947677	1947679	.	-	0	ID=g20397.t1.stop1;Parent=g20397.t1;
JASKUP010000120.1_Trichopoda_pennipes_isolate_NS2899_ptg000121l,_whole_genome_shotgun_sequence	AUGUSTUS	CDS	1947677	1947756	0.91	-	2	ID=g20397.t1.CDS1;Parent=g20397.t1;
JASKUP010000120.1_Trichopoda_pennipes_isolate_NS2899_ptg000121l,_whole_genome_shotgun_sequence	AUGUSTUS	exon	1947677	1947756	.	-	.	ID=g20397.t1.exon1;Parent=g20397.t1;
JASKUP010000120.1_Trichopoda_pennipes_isolate_NS2899_ptg000121l,_whole_genome_shotgun_sequence	AUGUSTUS	intron	1947757	1951653	0.92	-	.	ID=g20397.t1.intron1;Parent=g20397.t1;
JASKUP010000120.1_Trichopoda_pennipes_isolate_NS2899_ptg000121l,_whole_genome_shotgun_sequence	AUGUSTUS	CDS	1951654	1951815	0.93	-	2	ID=g20397.t1.CDS2;Parent=g20397.t1;
JASKUP010000120.1_Trichopoda_pennipes_isolate_NS2899_ptg000121l,_whole_genome_shotgun_sequence	AUGUSTUS	exon	1951654	1951815	.	-	.	ID=g20397.t1.exon2;Parent=g20397.t1;
JASKUP010000120.1_Trichopoda_pennipes_isolate_NS2899_ptg000121l,_whole_genome_shotgun_sequence	AUGUSTUS	intron	1951816	1953752	1	-	.	ID=g20397.t1.intron2;Parent=g20397.t1;
JASKUP010000120.1_Trichopoda_pennipes_isolate_NS2899_ptg000121l,_whole_genome_shotgun_sequence	AUGUSTUS	CDS	1953753	1953879	0.99	-	0	ID=g20397.t1.CDS3;Parent=g20397.t1;
JASKUP010000120.1_Trichopoda_pennipes_isolate_NS2899_ptg000121l,_whole_genome_shotgun_sequence	AUGUSTUS	exon	1953753	1953879	.	-	.	ID=g20397.t1.exon3;Parent=g20397.t1;
JASKUP010000120.1_Trichopoda_pennipes_isolate_NS2899_ptg000121l,_whole_genome_shotgun_sequence	AUGUSTUS	start_codon	1953877	1953879	.	-	0	ID=g20397.t1.start1;Parent=g20397.t1;
JASKUP010000120.1_Trichopoda_pennipes_isolate_NS2899_ptg000121l,_whole_genome_shotgun_sequence	AUGUSTUS	gene	1985584	1996063	.	-	.	ID=g20398;
JASKUP010000120.1_Trichopoda_pennipes_isolate_NS2899_ptg000121l,_whole_genome_shotgun_sequence	AUGUSTUS	mRNA	1985584	1996063	0.91	-	.	ID=g20398.t1;Parent=g20398;
JASKUP010000120.1_Trichopoda_pennipes_isolate_NS2899_ptg000121l,_whole_genome_shotgun_sequence	AUGUSTUS	stop_codon	1985584	1985586	.	-	0	ID=g20398.t1.stop1;Parent=g20398.t1;
JASKUP010000120.1_Trichopoda_pennipes_isolate_NS2899_ptg000121l,_whole_genome_shotgun_sequence	AUGUSTUS	CDS	1985584	1985727	1	-	0	ID=g20398.t1.CDS1;Parent=g20398.t1;
JASKUP010000120.1_Trichopoda_pennipes_isolate_NS2899_ptg000121l,_whole_genome_shotgun_sequence	AUGUSTUS	exon	1985584	1985727	.	-	.	ID=g20398.t1.exon1;Parent=g20398.t1;
JASKUP010000120.1_Trichopoda_pennipes_isolate_NS2899_ptg000121l,_whole_genome_shotgun_sequence	AUGUSTUS	intron	1985728	1985791	1	-	.	ID=g20398.t1.intron1;Parent=g20398.t1;
JASKUP010000120.1_Trichopoda_pennipes_isolate_NS2899_ptg000121l,_whole_genome_shotgun_sequence	AUGUSTUS	CDS	1985792	1987464	1	-	2	ID=g20398.t1.CDS2;Parent=g20398.t1;
JASKUP010000120.1_Trichopoda_pennipes_isolate_NS2899_ptg000121l,_whole_genome_shotgun_sequence	AUGUSTUS	exon	1985792	1987464	.	-	.	ID=g20398.t1.exon2;Parent=g20398.t1;
JASKUP010000120.1_Trichopoda_pennipes_isolate_NS2899_ptg000121l,_whole_genome_shotgun_sequence	AUGUSTUS	intron	1987465	1987526	1	-	.	ID=g20398.t1.intron2;Parent=g20398.t1;
JASKUP010000120.1_Trichopoda_pennipes_isolate_NS2899_ptg000121l,_whole_genome_shotgun_sequence	AUGUSTUS	CDS	1987527	1987797	1	-	0	ID=g20398.t1.CDS3;Parent=g20398.t1;
JASKUP010000120.1_Trichopoda_pennipes_isolate_NS2899_ptg000121l,_whole_genome_shotgun_sequence	AUGUSTUS	exon	1987527	1987797	.	-	.	ID=g20398.t1.exon3;Parent=g20398.t1;
JASKUP010000120.1_Trichopoda_pennipes_isolate_NS2899_ptg000121l,_whole_genome_shotgun_sequence	AUGUSTUS	intron	1987798	1987850	1	-	.	ID=g20398.t1.intron3;Parent=g20398.t1;
JASKUP010000120.1_Trichopoda_pennipes_isolate_NS2899_ptg000121l,_whole_genome_shotgun_sequence	AUGUSTUS	CDS	1987851	1988426	1	-	0	ID=g20398.t1.CDS4;Parent=g20398.t1;
JASKUP010000120.1_Trichopoda_pennipes_isolate_NS2899_ptg000121l,_whole_genome_shotgun_sequence	AUGUSTUS	exon	1987851	1988426	.	-	.	ID=g20398.t1.exon4;Parent=g20398.t1;
JASKUP010000120.1_Trichopoda_pennipes_isolate_NS2899_ptg000121l,_whole_genome_shotgun_sequence	AUGUSTUS	intron	1988427	1988757	1	-	.	ID=g20398.t1.intron4;Parent=g20398.t1;
JASKUP010000120.1_Trichopoda_pennipes_isolate_NS2899_ptg000121l,_whole_genome_shotgun_sequence	AUGUSTUS	CDS	1988758	1989675	1	-	0	ID=g20398.t1.CDS5;Parent=g20398.t1;
JASKUP010000120.1_Trichopoda_pennipes_isolate_NS2899_ptg000121l,_whole_genome_shotgun_sequence	AUGUSTUS	exon	1988758	1989675	.	-	.	ID=g20398.t1.exon5;Parent=g20398.t1;
JASKUP010000120.1_Trichopoda_pennipes_isolate_NS2899_ptg000121l,_whole_genome_shotgun_sequence	AUGUSTUS	intron	1989676	1989734	1	-	.	ID=g20398.t1.intron5;Parent=g20398.t1;
JASKUP010000120.1_Trichopoda_pennipes_isolate_NS2899_ptg000121l,_whole_genome_shotgun_sequence	AUGUSTUS	CDS	1989735	1989995	1	-	0	ID=g20398.t1.CDS6;Parent=g20398.t1;
JASKUP010000120.1_Trichopoda_pennipes_isolate_NS2899_ptg000121l,_whole_genome_shotgun_sequence	AUGUSTUS	exon	1989735	1989995	.	-	.	ID=g20398.t1.exon6;Parent=g20398.t1;
JASKUP010000120.1_Trichopoda_pennipes_isolate_NS2899_ptg000121l,_whole_genome_shotgun_sequence	AUGUSTUS	intron	1989996	1990061	1	-	.	ID=g20398.t1.intron6;Parent=g20398.t1;
JASKUP010000120.1_Trichopoda_pennipes_isolate_NS2899_ptg000121l,_whole_genome_shotgun_sequence	AUGUSTUS	CDS	1990062	1990172	1	-	0	ID=g20398.t1.CDS7;Parent=g20398.t1;
JASKUP010000120.1_Trichopoda_pennipes_isolate_NS2899_ptg000121l,_whole_genome_shotgun_sequence	AUGUSTUS	exon	1990062	1990172	.	-	.	ID=g20398.t1.exon7;Parent=g20398.t1;
JASKUP010000120.1_Trichopoda_pennipes_isolate_NS2899_ptg000121l,_whole_genome_shotgun_sequence	AUGUSTUS	intron	1990173	1990231	1	-	.	ID=g20398.t1.intron7;Parent=g20398.t1;
JASKUP010000120.1_Trichopoda_pennipes_isolate_NS2899_ptg000121l,_whole_genome_shotgun_sequence	AUGUSTUS	CDS	1990232	1990315	1	-	0	ID=g20398.t1.CDS8;Parent=g20398.t1;
JASKUP010000120.1_Trichopoda_pennipes_isolate_NS2899_ptg000121l,_whole_genome_shotgun_sequence	AUGUSTUS	exon	1990232	1990315	.	-	.	ID=g20398.t1.exon8;Parent=g20398.t1;
JASKUP010000120.1_Trichopoda_pennipes_isolate_NS2899_ptg000121l,_whole_genome_shotgun_sequence	AUGUSTUS	intron	1990316	1990376	1	-	.	ID=g20398.t1.intron8;Parent=g20398.t1;
JASKUP010000120.1_Trichopoda_pennipes_isolate_NS2899_ptg000121l,_whole_genome_shotgun_sequence	AUGUSTUS	CDS	1990377	1991896	1	-	2	ID=g20398.t1.CDS9;Parent=g20398.t1;
JASKUP010000120.1_Trichopoda_pennipes_isolate_NS2899_ptg000121l,_whole_genome_shotgun_sequence	AUGUSTUS	exon	1990377	1991896	.	-	.	ID=g20398.t1.exon9;Parent=g20398.t1;
JASKUP010000120.1_Trichopoda_pennipes_isolate_NS2899_ptg000121l,_whole_genome_shotgun_sequence	AUGUSTUS	intron	1991897	1996035	0.92	-	.	ID=g20398.t1.intron9;Parent=g20398.t1;
JASKUP010000120.1_Trichopoda_pennipes_isolate_NS2899_ptg000121l,_whole_genome_shotgun_sequence	AUGUSTUS	CDS	1996036	1996063	0.91	-	0	ID=g20398.t1.CDS10;Parent=g20398.t1;
JASKUP010000120.1_Trichopoda_pennipes_isolate_NS2899_ptg000121l,_whole_genome_shotgun_sequence	AUGUSTUS	exon	1996036	1996063	.	-	.	ID=g20398.t1.exon10;Parent=g20398.t1;
JASKUP010000120.1_Trichopoda_pennipes_isolate_NS2899_ptg000121l,_whole_genome_shotgun_sequence	AUGUSTUS	start_codon	1996061	1996063	.	-	0	ID=g20398.t1.start1;Parent=g20398.t1;
JASKUP010000120.1_Trichopoda_pennipes_isolate_NS2899_ptg000121l,_whole_genome_shotgun_sequence	AUGUSTUS	gene	2018800	2019979	.	+	.	ID=g20399;
JASKUP010000120.1_Trichopoda_pennipes_isolate_NS2899_ptg000121l,_whole_genome_shotgun_sequence	AUGUSTUS	mRNA	2018800	2019979	1	+	.	ID=g20399.t1;Parent=g20399;
JASKUP010000120.1_Trichopoda_pennipes_isolate_NS2899_ptg000121l,_whole_genome_shotgun_sequence	AUGUSTUS	start_codon	2018800	2018802	.	+	0	ID=g20399.t1.start1;Parent=g20399.t1;
JASKUP010000120.1_Trichopoda_pennipes_isolate_NS2899_ptg000121l,_whole_genome_shotgun_sequence	AUGUSTUS	CDS	2018800	2018919	1	+	0	ID=g20399.t1.CDS1;Parent=g20399.t1;
JASKUP010000120.1_Trichopoda_pennipes_isolate_NS2899_ptg000121l,_whole_genome_shotgun_sequence	AUGUSTUS	exon	2018800	2018919	.	+	.	ID=g20399.t1.exon1;Parent=g20399.t1;
JASKUP010000120.1_Trichopoda_pennipes_isolate_NS2899_ptg000121l,_whole_genome_shotgun_sequence	AUGUSTUS	intron	2018920	2019040	1	+	.	ID=g20399.t1.intron1;Parent=g20399.t1;
JASKUP010000120.1_Trichopoda_pennipes_isolate_NS2899_ptg000121l,_whole_genome_shotgun_sequence	AUGUSTUS	CDS	2019041	2019979	1	+	0	ID=g20399.t1.CDS2;Parent=g20399.t1;
JASKUP010000120.1_Trichopoda_pennipes_isolate_NS2899_ptg000121l,_whole_genome_shotgun_sequence	AUGUSTUS	exon	2019041	2019979	.	+	.	ID=g20399.t1.exon2;Parent=g20399.t1;
JASKUP010000120.1_Trichopoda_pennipes_isolate_NS2899_ptg000121l,_whole_genome_shotgun_sequence	AUGUSTUS	stop_codon	2019977	2019979	.	+	0	ID=g20399.t1.stop1;Parent=g20399.t1;
JASKUP010000120.1_Trichopoda_pennipes_isolate_NS2899_ptg000121l,_whole_genome_shotgun_sequence	AUGUSTUS	gene	2020309	2034517	.	-	.	ID=g20400;
JASKUP010000120.1_Trichopoda_pennipes_isolate_NS2899_ptg000121l,_whole_genome_shotgun_sequence	AUGUSTUS	mRNA	2020309	2034517	.	-	.	ID=g20400.t1;Parent=g20400;
JASKUP010000120.1_Trichopoda_pennipes_isolate_NS2899_ptg000121l,_whole_genome_shotgun_sequence	AUGUSTUS	stop_codon	2020309	2020311	.	-	0	ID=g20400.t1.stop1;Parent=g20400.t1;
JASKUP010000120.1_Trichopoda_pennipes_isolate_NS2899_ptg000121l,_whole_genome_shotgun_sequence	AUGUSTUS	CDS	2020309	2020610	0.12	-	2	ID=g20400.t1.CDS1;Parent=g20400.t1;
JASKUP010000120.1_Trichopoda_pennipes_isolate_NS2899_ptg000121l,_whole_genome_shotgun_sequence	AUGUSTUS	exon	2020309	2020610	.	-	.	ID=g20400.t1.exon1;Parent=g20400.t1;
JASKUP010000120.1_Trichopoda_pennipes_isolate_NS2899_ptg000121l,_whole_genome_shotgun_sequence	AUGUSTUS	intron	2020611	2034495	0.01	-	.	ID=g20400.t1.intron1;Parent=g20400.t1;
JASKUP010000120.1_Trichopoda_pennipes_isolate_NS2899_ptg000121l,_whole_genome_shotgun_sequence	AUGUSTUS	CDS	2034496	2034517	0.01	-	0	ID=g20400.t1.CDS2;Parent=g20400.t1;
JASKUP010000120.1_Trichopoda_pennipes_isolate_NS2899_ptg000121l,_whole_genome_shotgun_sequence	AUGUSTUS	exon	2034496	2034517	.	-	.	ID=g20400.t1.exon2;Parent=g20400.t1;
JASKUP010000120.1_Trichopoda_pennipes_isolate_NS2899_ptg000121l,_whole_genome_shotgun_sequence	AUGUSTUS	start_codon	2034515	2034517	.	-	0	ID=g20400.t1.start1;Parent=g20400.t1;
JASKUP010000120.1_Trichopoda_pennipes_isolate_NS2899_ptg000121l,_whole_genome_shotgun_sequence	AUGUSTUS	gene	2043336	2049196	.	+	.	ID=g20401;
JASKUP010000120.1_Trichopoda_pennipes_isolate_NS2899_ptg000121l,_whole_genome_shotgun_sequence	AUGUSTUS	mRNA	2043336	2049196	0.64	+	.	ID=g20401.t1;Parent=g20401;
JASKUP010000120.1_Trichopoda_pennipes_isolate_NS2899_ptg000121l,_whole_genome_shotgun_sequence	AUGUSTUS	start_codon	2043336	2043338	.	+	0	ID=g20401.t1.start1;Parent=g20401.t1;
JASKUP010000120.1_Trichopoda_pennipes_isolate_NS2899_ptg000121l,_whole_genome_shotgun_sequence	AUGUSTUS	CDS	2043336	2043517	0.64	+	0	ID=g20401.t1.CDS1;Parent=g20401.t1;
JASKUP010000120.1_Trichopoda_pennipes_isolate_NS2899_ptg000121l,_whole_genome_shotgun_sequence	AUGUSTUS	exon	2043336	2043517	.	+	.	ID=g20401.t1.exon1;Parent=g20401.t1;
JASKUP010000120.1_Trichopoda_pennipes_isolate_NS2899_ptg000121l,_whole_genome_shotgun_sequence	AUGUSTUS	intron	2043518	2048053	0.64	+	.	ID=g20401.t1.intron1;Parent=g20401.t1;
JASKUP010000120.1_Trichopoda_pennipes_isolate_NS2899_ptg000121l,_whole_genome_shotgun_sequence	AUGUSTUS	CDS	2048054	2048300	0.69	+	1	ID=g20401.t1.CDS2;Parent=g20401.t1;
JASKUP010000120.1_Trichopoda_pennipes_isolate_NS2899_ptg000121l,_whole_genome_shotgun_sequence	AUGUSTUS	exon	2048054	2048300	.	+	.	ID=g20401.t1.exon2;Parent=g20401.t1;
JASKUP010000120.1_Trichopoda_pennipes_isolate_NS2899_ptg000121l,_whole_genome_shotgun_sequence	AUGUSTUS	intron	2048301	2049109	0.81	+	.	ID=g20401.t1.intron2;Parent=g20401.t1;
JASKUP010000120.1_Trichopoda_pennipes_isolate_NS2899_ptg000121l,_whole_genome_shotgun_sequence	AUGUSTUS	CDS	2049110	2049196	1	+	0	ID=g20401.t1.CDS3;Parent=g20401.t1;
JASKUP010000120.1_Trichopoda_pennipes_isolate_NS2899_ptg000121l,_whole_genome_shotgun_sequence	AUGUSTUS	exon	2049110	2049196	.	+	.	ID=g20401.t1.exon3;Parent=g20401.t1;
JASKUP010000120.1_Trichopoda_pennipes_isolate_NS2899_ptg000121l,_whole_genome_shotgun_sequence	AUGUSTUS	stop_codon	2049194	2049196	.	+	0	ID=g20401.t1.stop1;Parent=g20401.t1;
JASKUP010000120.1_Trichopoda_pennipes_isolate_NS2899_ptg000121l,_whole_genome_shotgun_sequence	AUGUSTUS	gene	2058494	2065351	.	+	.	ID=g20402;
JASKUP010000120.1_Trichopoda_pennipes_isolate_NS2899_ptg000121l,_whole_genome_shotgun_sequence	AUGUSTUS	mRNA	2058494	2065351	1	+	.	ID=g20402.t1;Parent=g20402;
JASKUP010000120.1_Trichopoda_pennipes_isolate_NS2899_ptg000121l,_whole_genome_shotgun_sequence	AUGUSTUS	start_codon	2058494	2058496	.	+	0	ID=g20402.t1.start1;Parent=g20402.t1;
JASKUP010000120.1_Trichopoda_pennipes_isolate_NS2899_ptg000121l,_whole_genome_shotgun_sequence	AUGUSTUS	CDS	2058494	2058514	1	+	0	ID=g20402.t1.CDS1;Parent=g20402.t1;
JASKUP010000120.1_Trichopoda_pennipes_isolate_NS2899_ptg000121l,_whole_genome_shotgun_sequence	AUGUSTUS	exon	2058494	2058514	.	+	.	ID=g20402.t1.exon1;Parent=g20402.t1;
JASKUP010000120.1_Trichopoda_pennipes_isolate_NS2899_ptg000121l,_whole_genome_shotgun_sequence	AUGUSTUS	intron	2058515	2058573	1	+	.	ID=g20402.t1.intron1;Parent=g20402.t1;
JASKUP010000120.1_Trichopoda_pennipes_isolate_NS2899_ptg000121l,_whole_genome_shotgun_sequence	AUGUSTUS	CDS	2058574	2058716	1	+	0	ID=g20402.t1.CDS2;Parent=g20402.t1;
JASKUP010000120.1_Trichopoda_pennipes_isolate_NS2899_ptg000121l,_whole_genome_shotgun_sequence	AUGUSTUS	exon	2058574	2058716	.	+	.	ID=g20402.t1.exon2;Parent=g20402.t1;
JASKUP010000120.1_Trichopoda_pennipes_isolate_NS2899_ptg000121l,_whole_genome_shotgun_sequence	AUGUSTUS	intron	2058717	2065155	1	+	.	ID=g20402.t1.intron2;Parent=g20402.t1;
JASKUP010000120.1_Trichopoda_pennipes_isolate_NS2899_ptg000121l,_whole_genome_shotgun_sequence	AUGUSTUS	CDS	2065156	2065351	1	+	1	ID=g20402.t1.CDS3;Parent=g20402.t1;
JASKUP010000120.1_Trichopoda_pennipes_isolate_NS2899_ptg000121l,_whole_genome_shotgun_sequence	AUGUSTUS	exon	2065156	2065351	.	+	.	ID=g20402.t1.exon3;Parent=g20402.t1;
JASKUP010000120.1_Trichopoda_pennipes_isolate_NS2899_ptg000121l,_whole_genome_shotgun_sequence	AUGUSTUS	stop_codon	2065349	2065351	.	+	0	ID=g20402.t1.stop1;Parent=g20402.t1;
JASKUP010000120.1_Trichopoda_pennipes_isolate_NS2899_ptg000121l,_whole_genome_shotgun_sequence	AUGUSTUS	gene	2065540	2066553	.	-	.	ID=g20403;
JASKUP010000120.1_Trichopoda_pennipes_isolate_NS2899_ptg000121l,_whole_genome_shotgun_sequence	AUGUSTUS	mRNA	2065540	2066553	1	-	.	ID=g20403.t1;Parent=g20403;
JASKUP010000120.1_Trichopoda_pennipes_isolate_NS2899_ptg000121l,_whole_genome_shotgun_sequence	AUGUSTUS	stop_codon	2065540	2065542	.	-	0	ID=g20403.t1.stop1;Parent=g20403.t1;
JASKUP010000120.1_Trichopoda_pennipes_isolate_NS2899_ptg000121l,_whole_genome_shotgun_sequence	AUGUSTUS	CDS	2065540	2065898	1	-	2	ID=g20403.t1.CDS1;Parent=g20403.t1;
JASKUP010000120.1_Trichopoda_pennipes_isolate_NS2899_ptg000121l,_whole_genome_shotgun_sequence	AUGUSTUS	exon	2065540	2065898	.	-	.	ID=g20403.t1.exon1;Parent=g20403.t1;
JASKUP010000120.1_Trichopoda_pennipes_isolate_NS2899_ptg000121l,_whole_genome_shotgun_sequence	AUGUSTUS	intron	2065899	2066189	1	-	.	ID=g20403.t1.intron1;Parent=g20403.t1;
JASKUP010000120.1_Trichopoda_pennipes_isolate_NS2899_ptg000121l,_whole_genome_shotgun_sequence	AUGUSTUS	CDS	2066190	2066346	1	-	0	ID=g20403.t1.CDS2;Parent=g20403.t1;
JASKUP010000120.1_Trichopoda_pennipes_isolate_NS2899_ptg000121l,_whole_genome_shotgun_sequence	AUGUSTUS	exon	2066190	2066346	.	-	.	ID=g20403.t1.exon2;Parent=g20403.t1;
JASKUP010000120.1_Trichopoda_pennipes_isolate_NS2899_ptg000121l,_whole_genome_shotgun_sequence	AUGUSTUS	intron	2066347	2066409	1	-	.	ID=g20403.t1.intron2;Parent=g20403.t1;
JASKUP010000120.1_Trichopoda_pennipes_isolate_NS2899_ptg000121l,_whole_genome_shotgun_sequence	AUGUSTUS	CDS	2066410	2066553	1	-	0	ID=g20403.t1.CDS3;Parent=g20403.t1;
JASKUP010000120.1_Trichopoda_pennipes_isolate_NS2899_ptg000121l,_whole_genome_shotgun_sequence	AUGUSTUS	exon	2066410	2066553	.	-	.	ID=g20403.t1.exon3;Parent=g20403.t1;
JASKUP010000120.1_Trichopoda_pennipes_isolate_NS2899_ptg000121l,_whole_genome_shotgun_sequence	AUGUSTUS	start_codon	2066551	2066553	.	-	0	ID=g20403.t1.start1;Parent=g20403.t1;
JASKUP010000120.1_Trichopoda_pennipes_isolate_NS2899_ptg000121l,_whole_genome_shotgun_sequence	AUGUSTUS	gene	2074306	2075261	.	+	.	ID=g20404;
JASKUP010000120.1_Trichopoda_pennipes_isolate_NS2899_ptg000121l,_whole_genome_shotgun_sequence	AUGUSTUS	mRNA	2074306	2075261	1	+	.	ID=g20404.t1;Parent=g20404;
JASKUP010000120.1_Trichopoda_pennipes_isolate_NS2899_ptg000121l,_whole_genome_shotgun_sequence	AUGUSTUS	start_codon	2074306	2074308	.	+	0	ID=g20404.t1.start1;Parent=g20404.t1;
JASKUP010000120.1_Trichopoda_pennipes_isolate_NS2899_ptg000121l,_whole_genome_shotgun_sequence	AUGUSTUS	CDS	2074306	2074761	1	+	0	ID=g20404.t1.CDS1;Parent=g20404.t1;
JASKUP010000120.1_Trichopoda_pennipes_isolate_NS2899_ptg000121l,_whole_genome_shotgun_sequence	AUGUSTUS	exon	2074306	2074761	.	+	.	ID=g20404.t1.exon1;Parent=g20404.t1;
JASKUP010000120.1_Trichopoda_pennipes_isolate_NS2899_ptg000121l,_whole_genome_shotgun_sequence	AUGUSTUS	intron	2074762	2074842	1	+	.	ID=g20404.t1.intron1;Parent=g20404.t1;
JASKUP010000120.1_Trichopoda_pennipes_isolate_NS2899_ptg000121l,_whole_genome_shotgun_sequence	AUGUSTUS	CDS	2074843	2074976	1	+	0	ID=g20404.t1.CDS2;Parent=g20404.t1;
JASKUP010000120.1_Trichopoda_pennipes_isolate_NS2899_ptg000121l,_whole_genome_shotgun_sequence	AUGUSTUS	exon	2074843	2074976	.	+	.	ID=g20404.t1.exon2;Parent=g20404.t1;
JASKUP010000120.1_Trichopoda_pennipes_isolate_NS2899_ptg000121l,_whole_genome_shotgun_sequence	AUGUSTUS	intron	2074977	2075038	1	+	.	ID=g20404.t1.intron2;Parent=g20404.t1;
JASKUP010000120.1_Trichopoda_pennipes_isolate_NS2899_ptg000121l,_whole_genome_shotgun_sequence	AUGUSTUS	CDS	2075039	2075261	1	+	1	ID=g20404.t1.CDS3;Parent=g20404.t1;
JASKUP010000120.1_Trichopoda_pennipes_isolate_NS2899_ptg000121l,_whole_genome_shotgun_sequence	AUGUSTUS	exon	2075039	2075261	.	+	.	ID=g20404.t1.exon3;Parent=g20404.t1;
JASKUP010000120.1_Trichopoda_pennipes_isolate_NS2899_ptg000121l,_whole_genome_shotgun_sequence	AUGUSTUS	stop_codon	2075259	2075261	.	+	0	ID=g20404.t1.stop1;Parent=g20404.t1;
JASKUP010000120.1_Trichopoda_pennipes_isolate_NS2899_ptg000121l,_whole_genome_shotgun_sequence	AUGUSTUS	gene	2076600	2077673	.	-	.	ID=g20405;
JASKUP010000120.1_Trichopoda_pennipes_isolate_NS2899_ptg000121l,_whole_genome_shotgun_sequence	AUGUSTUS	mRNA	2076600	2077673	1	-	.	ID=g20405.t1;Parent=g20405;
JASKUP010000120.1_Trichopoda_pennipes_isolate_NS2899_ptg000121l,_whole_genome_shotgun_sequence	AUGUSTUS	stop_codon	2076600	2076602	.	-	0	ID=g20405.t1.stop1;Parent=g20405.t1;
JASKUP010000120.1_Trichopoda_pennipes_isolate_NS2899_ptg000121l,_whole_genome_shotgun_sequence	AUGUSTUS	CDS	2076600	2077673	1	-	0	ID=g20405.t1.CDS1;Parent=g20405.t1;
JASKUP010000120.1_Trichopoda_pennipes_isolate_NS2899_ptg000121l,_whole_genome_shotgun_sequence	AUGUSTUS	exon	2076600	2077673	.	-	.	ID=g20405.t1.exon1;Parent=g20405.t1;
JASKUP010000120.1_Trichopoda_pennipes_isolate_NS2899_ptg000121l,_whole_genome_shotgun_sequence	AUGUSTUS	start_codon	2077671	2077673	.	-	0	ID=g20405.t1.start1;Parent=g20405.t1;
JASKUP010000120.1_Trichopoda_pennipes_isolate_NS2899_ptg000121l,_whole_genome_shotgun_sequence	AUGUSTUS	gene	2110996	2111277	.	-	.	ID=g20406;
JASKUP010000120.1_Trichopoda_pennipes_isolate_NS2899_ptg000121l,_whole_genome_shotgun_sequence	AUGUSTUS	mRNA	2110996	2111277	1	-	.	ID=g20406.t1;Parent=g20406;
JASKUP010000120.1_Trichopoda_pennipes_isolate_NS2899_ptg000121l,_whole_genome_shotgun_sequence	AUGUSTUS	stop_codon	2110996	2110998	.	-	0	ID=g20406.t1.stop1;Parent=g20406.t1;
JASKUP010000120.1_Trichopoda_pennipes_isolate_NS2899_ptg000121l,_whole_genome_shotgun_sequence	AUGUSTUS	CDS	2110996	2111125	1	-	1	ID=g20406.t1.CDS1;Parent=g20406.t1;
JASKUP010000120.1_Trichopoda_pennipes_isolate_NS2899_ptg000121l,_whole_genome_shotgun_sequence	AUGUSTUS	exon	2110996	2111125	.	-	.	ID=g20406.t1.exon1;Parent=g20406.t1;
JASKUP010000120.1_Trichopoda_pennipes_isolate_NS2899_ptg000121l,_whole_genome_shotgun_sequence	AUGUSTUS	intron	2111126	2111179	1	-	.	ID=g20406.t1.intron1;Parent=g20406.t1;
JASKUP010000120.1_Trichopoda_pennipes_isolate_NS2899_ptg000121l,_whole_genome_shotgun_sequence	AUGUSTUS	CDS	2111180	2111277	1	-	0	ID=g20406.t1.CDS2;Parent=g20406.t1;
JASKUP010000120.1_Trichopoda_pennipes_isolate_NS2899_ptg000121l,_whole_genome_shotgun_sequence	AUGUSTUS	exon	2111180	2111277	.	-	.	ID=g20406.t1.exon2;Parent=g20406.t1;
JASKUP010000120.1_Trichopoda_pennipes_isolate_NS2899_ptg000121l,_whole_genome_shotgun_sequence	AUGUSTUS	start_codon	2111275	2111277	.	-	0	ID=g20406.t1.start1;Parent=g20406.t1;
JASKUP010000120.1_Trichopoda_pennipes_isolate_NS2899_ptg000121l,_whole_genome_shotgun_sequence	AUGUSTUS	gene	2273959	2276800	.	+	.	ID=g20407;
JASKUP010000120.1_Trichopoda_pennipes_isolate_NS2899_ptg000121l,_whole_genome_shotgun_sequence	AUGUSTUS	mRNA	2273959	2276800	1	+	.	ID=g20407.t1;Parent=g20407;
JASKUP010000120.1_Trichopoda_pennipes_isolate_NS2899_ptg000121l,_whole_genome_shotgun_sequence	AUGUSTUS	start_codon	2273959	2273961	.	+	0	ID=g20407.t1.start1;Parent=g20407.t1;
JASKUP010000120.1_Trichopoda_pennipes_isolate_NS2899_ptg000121l,_whole_genome_shotgun_sequence	AUGUSTUS	CDS	2273959	2274714	1	+	0	ID=g20407.t1.CDS1;Parent=g20407.t1;
JASKUP010000120.1_Trichopoda_pennipes_isolate_NS2899_ptg000121l,_whole_genome_shotgun_sequence	AUGUSTUS	exon	2273959	2274714	.	+	.	ID=g20407.t1.exon1;Parent=g20407.t1;
JASKUP010000120.1_Trichopoda_pennipes_isolate_NS2899_ptg000121l,_whole_genome_shotgun_sequence	AUGUSTUS	intron	2274715	2274823	1	+	.	ID=g20407.t1.intron1;Parent=g20407.t1;
JASKUP010000120.1_Trichopoda_pennipes_isolate_NS2899_ptg000121l,_whole_genome_shotgun_sequence	AUGUSTUS	CDS	2274824	2276427	1	+	0	ID=g20407.t1.CDS2;Parent=g20407.t1;
JASKUP010000120.1_Trichopoda_pennipes_isolate_NS2899_ptg000121l,_whole_genome_shotgun_sequence	AUGUSTUS	exon	2274824	2276427	.	+	.	ID=g20407.t1.exon2;Parent=g20407.t1;
JASKUP010000120.1_Trichopoda_pennipes_isolate_NS2899_ptg000121l,_whole_genome_shotgun_sequence	AUGUSTUS	intron	2276428	2276517	1	+	.	ID=g20407.t1.intron2;Parent=g20407.t1;
JASKUP010000120.1_Trichopoda_pennipes_isolate_NS2899_ptg000121l,_whole_genome_shotgun_sequence	AUGUSTUS	CDS	2276518	2276800	1	+	1	ID=g20407.t1.CDS3;Parent=g20407.t1;
JASKUP010000120.1_Trichopoda_pennipes_isolate_NS2899_ptg000121l,_whole_genome_shotgun_sequence	AUGUSTUS	exon	2276518	2276800	.	+	.	ID=g20407.t1.exon3;Parent=g20407.t1;
JASKUP010000120.1_Trichopoda_pennipes_isolate_NS2899_ptg000121l,_whole_genome_shotgun_sequence	AUGUSTUS	stop_codon	2276798	2276800	.	+	0	ID=g20407.t1.stop1;Parent=g20407.t1;
JASKUP010000120.1_Trichopoda_pennipes_isolate_NS2899_ptg000121l,_whole_genome_shotgun_sequence	AUGUSTUS	gene	2308575	2312822	.	-	.	ID=g20408;
JASKUP010000120.1_Trichopoda_pennipes_isolate_NS2899_ptg000121l,_whole_genome_shotgun_sequence	AUGUSTUS	mRNA	2308575	2312822	1	-	.	ID=g20408.t1;Parent=g20408;
JASKUP010000120.1_Trichopoda_pennipes_isolate_NS2899_ptg000121l,_whole_genome_shotgun_sequence	AUGUSTUS	stop_codon	2308575	2308577	.	-	0	ID=g20408.t1.stop1;Parent=g20408.t1;
JASKUP010000120.1_Trichopoda_pennipes_isolate_NS2899_ptg000121l,_whole_genome_shotgun_sequence	AUGUSTUS	CDS	2308575	2308993	1	-	2	ID=g20408.t1.CDS1;Parent=g20408.t1;
JASKUP010000120.1_Trichopoda_pennipes_isolate_NS2899_ptg000121l,_whole_genome_shotgun_sequence	AUGUSTUS	exon	2308575	2308993	.	-	.	ID=g20408.t1.exon1;Parent=g20408.t1;
JASKUP010000120.1_Trichopoda_pennipes_isolate_NS2899_ptg000121l,_whole_genome_shotgun_sequence	AUGUSTUS	intron	2308994	2309063	1	-	.	ID=g20408.t1.intron1;Parent=g20408.t1;
JASKUP010000120.1_Trichopoda_pennipes_isolate_NS2899_ptg000121l,_whole_genome_shotgun_sequence	AUGUSTUS	CDS	2309064	2309333	1	-	2	ID=g20408.t1.CDS2;Parent=g20408.t1;
JASKUP010000120.1_Trichopoda_pennipes_isolate_NS2899_ptg000121l,_whole_genome_shotgun_sequence	AUGUSTUS	exon	2309064	2309333	.	-	.	ID=g20408.t1.exon2;Parent=g20408.t1;
JASKUP010000120.1_Trichopoda_pennipes_isolate_NS2899_ptg000121l,_whole_genome_shotgun_sequence	AUGUSTUS	intron	2309334	2312191	1	-	.	ID=g20408.t1.intron2;Parent=g20408.t1;
JASKUP010000120.1_Trichopoda_pennipes_isolate_NS2899_ptg000121l,_whole_genome_shotgun_sequence	AUGUSTUS	CDS	2312192	2312822	1	-	0	ID=g20408.t1.CDS3;Parent=g20408.t1;
JASKUP010000120.1_Trichopoda_pennipes_isolate_NS2899_ptg000121l,_whole_genome_shotgun_sequence	AUGUSTUS	exon	2312192	2312822	.	-	.	ID=g20408.t1.exon3;Parent=g20408.t1;
JASKUP010000120.1_Trichopoda_pennipes_isolate_NS2899_ptg000121l,_whole_genome_shotgun_sequence	AUGUSTUS	start_codon	2312820	2312822	.	-	0	ID=g20408.t1.start1;Parent=g20408.t1;
JASKUP010000120.1_Trichopoda_pennipes_isolate_NS2899_ptg000121l,_whole_genome_shotgun_sequence	AUGUSTUS	gene	2316368	2321052	.	+	.	ID=g20409;
JASKUP010000120.1_Trichopoda_pennipes_isolate_NS2899_ptg000121l,_whole_genome_shotgun_sequence	AUGUSTUS	mRNA	2316368	2321052	1	+	.	ID=g20409.t1;Parent=g20409;
JASKUP010000120.1_Trichopoda_pennipes_isolate_NS2899_ptg000121l,_whole_genome_shotgun_sequence	AUGUSTUS	start_codon	2316368	2316370	.	+	0	ID=g20409.t1.start1;Parent=g20409.t1;
JASKUP010000120.1_Trichopoda_pennipes_isolate_NS2899_ptg000121l,_whole_genome_shotgun_sequence	AUGUSTUS	CDS	2316368	2316670	1	+	0	ID=g20409.t1.CDS1;Parent=g20409.t1;
JASKUP010000120.1_Trichopoda_pennipes_isolate_NS2899_ptg000121l,_whole_genome_shotgun_sequence	AUGUSTUS	exon	2316368	2316670	.	+	.	ID=g20409.t1.exon1;Parent=g20409.t1;
JASKUP010000120.1_Trichopoda_pennipes_isolate_NS2899_ptg000121l,_whole_genome_shotgun_sequence	AUGUSTUS	intron	2316671	2316743	1	+	.	ID=g20409.t1.intron1;Parent=g20409.t1;
JASKUP010000120.1_Trichopoda_pennipes_isolate_NS2899_ptg000121l,_whole_genome_shotgun_sequence	AUGUSTUS	CDS	2316744	2316888	1	+	0	ID=g20409.t1.CDS2;Parent=g20409.t1;
JASKUP010000120.1_Trichopoda_pennipes_isolate_NS2899_ptg000121l,_whole_genome_shotgun_sequence	AUGUSTUS	exon	2316744	2316888	.	+	.	ID=g20409.t1.exon2;Parent=g20409.t1;
JASKUP010000120.1_Trichopoda_pennipes_isolate_NS2899_ptg000121l,_whole_genome_shotgun_sequence	AUGUSTUS	intron	2316889	2317566	1	+	.	ID=g20409.t1.intron2;Parent=g20409.t1;
JASKUP010000120.1_Trichopoda_pennipes_isolate_NS2899_ptg000121l,_whole_genome_shotgun_sequence	AUGUSTUS	CDS	2317567	2317638	1	+	2	ID=g20409.t1.CDS3;Parent=g20409.t1;
JASKUP010000120.1_Trichopoda_pennipes_isolate_NS2899_ptg000121l,_whole_genome_shotgun_sequence	AUGUSTUS	exon	2317567	2317638	.	+	.	ID=g20409.t1.exon3;Parent=g20409.t1;
JASKUP010000120.1_Trichopoda_pennipes_isolate_NS2899_ptg000121l,_whole_genome_shotgun_sequence	AUGUSTUS	intron	2317639	2317814	1	+	.	ID=g20409.t1.intron3;Parent=g20409.t1;
JASKUP010000120.1_Trichopoda_pennipes_isolate_NS2899_ptg000121l,_whole_genome_shotgun_sequence	AUGUSTUS	CDS	2317815	2319021	1	+	2	ID=g20409.t1.CDS4;Parent=g20409.t1;
JASKUP010000120.1_Trichopoda_pennipes_isolate_NS2899_ptg000121l,_whole_genome_shotgun_sequence	AUGUSTUS	exon	2317815	2319021	.	+	.	ID=g20409.t1.exon4;Parent=g20409.t1;
JASKUP010000120.1_Trichopoda_pennipes_isolate_NS2899_ptg000121l,_whole_genome_shotgun_sequence	AUGUSTUS	intron	2319022	2319701	1	+	.	ID=g20409.t1.intron4;Parent=g20409.t1;
JASKUP010000120.1_Trichopoda_pennipes_isolate_NS2899_ptg000121l,_whole_genome_shotgun_sequence	AUGUSTUS	CDS	2319702	2321052	1	+	1	ID=g20409.t1.CDS5;Parent=g20409.t1;
JASKUP010000120.1_Trichopoda_pennipes_isolate_NS2899_ptg000121l,_whole_genome_shotgun_sequence	AUGUSTUS	exon	2319702	2321052	.	+	.	ID=g20409.t1.exon5;Parent=g20409.t1;
JASKUP010000120.1_Trichopoda_pennipes_isolate_NS2899_ptg000121l,_whole_genome_shotgun_sequence	AUGUSTUS	stop_codon	2321050	2321052	.	+	0	ID=g20409.t1.stop1;Parent=g20409.t1;
JASKUP010000120.1_Trichopoda_pennipes_isolate_NS2899_ptg000121l,_whole_genome_shotgun_sequence	AUGUSTUS	mRNA	2316368	2321052	0.95	+	.	ID=g20409.t2;Parent=g20409;
JASKUP010000120.1_Trichopoda_pennipes_isolate_NS2899_ptg000121l,_whole_genome_shotgun_sequence	AUGUSTUS	start_codon	2316368	2316370	.	+	0	ID=g20409.t2.start1;Parent=g20409.t2;
JASKUP010000120.1_Trichopoda_pennipes_isolate_NS2899_ptg000121l,_whole_genome_shotgun_sequence	AUGUSTUS	CDS	2316368	2316670	1	+	0	ID=g20409.t2.CDS1;Parent=g20409.t2;
JASKUP010000120.1_Trichopoda_pennipes_isolate_NS2899_ptg000121l,_whole_genome_shotgun_sequence	AUGUSTUS	exon	2316368	2316670	.	+	.	ID=g20409.t2.exon1;Parent=g20409.t2;
JASKUP010000120.1_Trichopoda_pennipes_isolate_NS2899_ptg000121l,_whole_genome_shotgun_sequence	AUGUSTUS	intron	2316671	2316743	1	+	.	ID=g20409.t2.intron1;Parent=g20409.t2;
JASKUP010000120.1_Trichopoda_pennipes_isolate_NS2899_ptg000121l,_whole_genome_shotgun_sequence	AUGUSTUS	CDS	2316744	2316888	1	+	0	ID=g20409.t2.CDS2;Parent=g20409.t2;
JASKUP010000120.1_Trichopoda_pennipes_isolate_NS2899_ptg000121l,_whole_genome_shotgun_sequence	AUGUSTUS	exon	2316744	2316888	.	+	.	ID=g20409.t2.exon2;Parent=g20409.t2;
JASKUP010000120.1_Trichopoda_pennipes_isolate_NS2899_ptg000121l,_whole_genome_shotgun_sequence	AUGUSTUS	intron	2316889	2317566	1	+	.	ID=g20409.t2.intron2;Parent=g20409.t2;
JASKUP010000120.1_Trichopoda_pennipes_isolate_NS2899_ptg000121l,_whole_genome_shotgun_sequence	AUGUSTUS	CDS	2317567	2317659	0.95	+	2	ID=g20409.t2.CDS3;Parent=g20409.t2;
JASKUP010000120.1_Trichopoda_pennipes_isolate_NS2899_ptg000121l,_whole_genome_shotgun_sequence	AUGUSTUS	exon	2317567	2317659	.	+	.	ID=g20409.t2.exon3;Parent=g20409.t2;
JASKUP010000120.1_Trichopoda_pennipes_isolate_NS2899_ptg000121l,_whole_genome_shotgun_sequence	AUGUSTUS	intron	2317660	2317814	0.95	+	.	ID=g20409.t2.intron3;Parent=g20409.t2;
JASKUP010000120.1_Trichopoda_pennipes_isolate_NS2899_ptg000121l,_whole_genome_shotgun_sequence	AUGUSTUS	CDS	2317815	2319021	0.99	+	2	ID=g20409.t2.CDS4;Parent=g20409.t2;
JASKUP010000120.1_Trichopoda_pennipes_isolate_NS2899_ptg000121l,_whole_genome_shotgun_sequence	AUGUSTUS	exon	2317815	2319021	.	+	.	ID=g20409.t2.exon4;Parent=g20409.t2;
JASKUP010000120.1_Trichopoda_pennipes_isolate_NS2899_ptg000121l,_whole_genome_shotgun_sequence	AUGUSTUS	intron	2319022	2319701	1	+	.	ID=g20409.t2.intron4;Parent=g20409.t2;
JASKUP010000120.1_Trichopoda_pennipes_isolate_NS2899_ptg000121l,_whole_genome_shotgun_sequence	AUGUSTUS	CDS	2319702	2321052	1	+	1	ID=g20409.t2.CDS5;Parent=g20409.t2;
JASKUP010000120.1_Trichopoda_pennipes_isolate_NS2899_ptg000121l,_whole_genome_shotgun_sequence	AUGUSTUS	exon	2319702	2321052	.	+	.	ID=g20409.t2.exon5;Parent=g20409.t2;
JASKUP010000120.1_Trichopoda_pennipes_isolate_NS2899_ptg000121l,_whole_genome_shotgun_sequence	AUGUSTUS	stop_codon	2321050	2321052	.	+	0	ID=g20409.t2.stop1;Parent=g20409.t2;
JASKUP010000120.1_Trichopoda_pennipes_isolate_NS2899_ptg000121l,_whole_genome_shotgun_sequence	AUGUSTUS	gene	2323783	2326365	.	+	.	ID=g20410;
JASKUP010000120.1_Trichopoda_pennipes_isolate_NS2899_ptg000121l,_whole_genome_shotgun_sequence	AUGUSTUS	mRNA	2323783	2326365	1	+	.	ID=g20410.t1;Parent=g20410;
JASKUP010000120.1_Trichopoda_pennipes_isolate_NS2899_ptg000121l,_whole_genome_shotgun_sequence	AUGUSTUS	start_codon	2323783	2323785	.	+	0	ID=g20410.t1.start1;Parent=g20410.t1;
JASKUP010000120.1_Trichopoda_pennipes_isolate_NS2899_ptg000121l,_whole_genome_shotgun_sequence	AUGUSTUS	CDS	2323783	2324076	1	+	0	ID=g20410.t1.CDS1;Parent=g20410.t1;
JASKUP010000120.1_Trichopoda_pennipes_isolate_NS2899_ptg000121l,_whole_genome_shotgun_sequence	AUGUSTUS	exon	2323783	2324076	.	+	.	ID=g20410.t1.exon1;Parent=g20410.t1;
JASKUP010000120.1_Trichopoda_pennipes_isolate_NS2899_ptg000121l,_whole_genome_shotgun_sequence	AUGUSTUS	intron	2324077	2324141	1	+	.	ID=g20410.t1.intron1;Parent=g20410.t1;
JASKUP010000120.1_Trichopoda_pennipes_isolate_NS2899_ptg000121l,_whole_genome_shotgun_sequence	AUGUSTUS	CDS	2324142	2324894	1	+	0	ID=g20410.t1.CDS2;Parent=g20410.t1;
JASKUP010000120.1_Trichopoda_pennipes_isolate_NS2899_ptg000121l,_whole_genome_shotgun_sequence	AUGUSTUS	exon	2324142	2324894	.	+	.	ID=g20410.t1.exon2;Parent=g20410.t1;
JASKUP010000120.1_Trichopoda_pennipes_isolate_NS2899_ptg000121l,_whole_genome_shotgun_sequence	AUGUSTUS	intron	2324895	2325740	1	+	.	ID=g20410.t1.intron2;Parent=g20410.t1;
JASKUP010000120.1_Trichopoda_pennipes_isolate_NS2899_ptg000121l,_whole_genome_shotgun_sequence	AUGUSTUS	CDS	2325741	2326241	1	+	0	ID=g20410.t1.CDS3;Parent=g20410.t1;
JASKUP010000120.1_Trichopoda_pennipes_isolate_NS2899_ptg000121l,_whole_genome_shotgun_sequence	AUGUSTUS	exon	2325741	2326241	.	+	.	ID=g20410.t1.exon3;Parent=g20410.t1;
JASKUP010000120.1_Trichopoda_pennipes_isolate_NS2899_ptg000121l,_whole_genome_shotgun_sequence	AUGUSTUS	intron	2326242	2326299	1	+	.	ID=g20410.t1.intron3;Parent=g20410.t1;
JASKUP010000120.1_Trichopoda_pennipes_isolate_NS2899_ptg000121l,_whole_genome_shotgun_sequence	AUGUSTUS	CDS	2326300	2326365	1	+	0	ID=g20410.t1.CDS4;Parent=g20410.t1;
JASKUP010000120.1_Trichopoda_pennipes_isolate_NS2899_ptg000121l,_whole_genome_shotgun_sequence	AUGUSTUS	exon	2326300	2326365	.	+	.	ID=g20410.t1.exon4;Parent=g20410.t1;
JASKUP010000120.1_Trichopoda_pennipes_isolate_NS2899_ptg000121l,_whole_genome_shotgun_sequence	AUGUSTUS	stop_codon	2326363	2326365	.	+	0	ID=g20410.t1.stop1;Parent=g20410.t1;
JASKUP010000120.1_Trichopoda_pennipes_isolate_NS2899_ptg000121l,_whole_genome_shotgun_sequence	AUGUSTUS	gene	2359173	2359409	.	+	.	ID=g20411;
JASKUP010000120.1_Trichopoda_pennipes_isolate_NS2899_ptg000121l,_whole_genome_shotgun_sequence	AUGUSTUS	mRNA	2359173	2359409	0.41	+	.	ID=g20411.t1;Parent=g20411;
JASKUP010000120.1_Trichopoda_pennipes_isolate_NS2899_ptg000121l,_whole_genome_shotgun_sequence	AUGUSTUS	start_codon	2359173	2359175	.	+	0	ID=g20411.t1.start1;Parent=g20411.t1;
JASKUP010000120.1_Trichopoda_pennipes_isolate_NS2899_ptg000121l,_whole_genome_shotgun_sequence	AUGUSTUS	CDS	2359173	2359409	0.41	+	0	ID=g20411.t1.CDS1;Parent=g20411.t1;
JASKUP010000120.1_Trichopoda_pennipes_isolate_NS2899_ptg000121l,_whole_genome_shotgun_sequence	AUGUSTUS	exon	2359173	2359409	.	+	.	ID=g20411.t1.exon1;Parent=g20411.t1;
JASKUP010000120.1_Trichopoda_pennipes_isolate_NS2899_ptg000121l,_whole_genome_shotgun_sequence	AUGUSTUS	stop_codon	2359407	2359409	.	+	0	ID=g20411.t1.stop1;Parent=g20411.t1;
JASKUP010000120.1_Trichopoda_pennipes_isolate_NS2899_ptg000121l,_whole_genome_shotgun_sequence	AUGUSTUS	gene	2406490	2407740	.	+	.	ID=g20412;
JASKUP010000120.1_Trichopoda_pennipes_isolate_NS2899_ptg000121l,_whole_genome_shotgun_sequence	AUGUSTUS	mRNA	2406490	2407740	0.61	+	.	ID=g20412.t1;Parent=g20412;
JASKUP010000120.1_Trichopoda_pennipes_isolate_NS2899_ptg000121l,_whole_genome_shotgun_sequence	AUGUSTUS	start_codon	2406490	2406492	.	+	0	ID=g20412.t1.start1;Parent=g20412.t1;
JASKUP010000120.1_Trichopoda_pennipes_isolate_NS2899_ptg000121l,_whole_genome_shotgun_sequence	AUGUSTUS	CDS	2406490	2406769	0.63	+	0	ID=g20412.t1.CDS1;Parent=g20412.t1;
JASKUP010000120.1_Trichopoda_pennipes_isolate_NS2899_ptg000121l,_whole_genome_shotgun_sequence	AUGUSTUS	exon	2406490	2406769	.	+	.	ID=g20412.t1.exon1;Parent=g20412.t1;
JASKUP010000120.1_Trichopoda_pennipes_isolate_NS2899_ptg000121l,_whole_genome_shotgun_sequence	AUGUSTUS	intron	2406770	2407222	0.61	+	.	ID=g20412.t1.intron1;Parent=g20412.t1;
JASKUP010000120.1_Trichopoda_pennipes_isolate_NS2899_ptg000121l,_whole_genome_shotgun_sequence	AUGUSTUS	CDS	2407223	2407740	0.61	+	2	ID=g20412.t1.CDS2;Parent=g20412.t1;
JASKUP010000120.1_Trichopoda_pennipes_isolate_NS2899_ptg000121l,_whole_genome_shotgun_sequence	AUGUSTUS	exon	2407223	2407740	.	+	.	ID=g20412.t1.exon2;Parent=g20412.t1;
JASKUP010000120.1_Trichopoda_pennipes_isolate_NS2899_ptg000121l,_whole_genome_shotgun_sequence	AUGUSTUS	stop_codon	2407738	2407740	.	+	0	ID=g20412.t1.stop1;Parent=g20412.t1;
JASKUP010000120.1_Trichopoda_pennipes_isolate_NS2899_ptg000121l,_whole_genome_shotgun_sequence	AUGUSTUS	gene	2445407	2456785	.	+	.	ID=g20413;
JASKUP010000120.1_Trichopoda_pennipes_isolate_NS2899_ptg000121l,_whole_genome_shotgun_sequence	AUGUSTUS	mRNA	2445407	2456785	0.89	+	.	ID=g20413.t1;Parent=g20413;
JASKUP010000120.1_Trichopoda_pennipes_isolate_NS2899_ptg000121l,_whole_genome_shotgun_sequence	AUGUSTUS	start_codon	2445407	2445409	.	+	0	ID=g20413.t1.start1;Parent=g20413.t1;
JASKUP010000120.1_Trichopoda_pennipes_isolate_NS2899_ptg000121l,_whole_genome_shotgun_sequence	AUGUSTUS	CDS	2445407	2445428	0.9	+	0	ID=g20413.t1.CDS1;Parent=g20413.t1;
JASKUP010000120.1_Trichopoda_pennipes_isolate_NS2899_ptg000121l,_whole_genome_shotgun_sequence	AUGUSTUS	exon	2445407	2445428	.	+	.	ID=g20413.t1.exon1;Parent=g20413.t1;
JASKUP010000120.1_Trichopoda_pennipes_isolate_NS2899_ptg000121l,_whole_genome_shotgun_sequence	AUGUSTUS	intron	2445429	2445628	0.9	+	.	ID=g20413.t1.intron1;Parent=g20413.t1;
JASKUP010000120.1_Trichopoda_pennipes_isolate_NS2899_ptg000121l,_whole_genome_shotgun_sequence	AUGUSTUS	CDS	2445629	2445881	1	+	2	ID=g20413.t1.CDS2;Parent=g20413.t1;
JASKUP010000120.1_Trichopoda_pennipes_isolate_NS2899_ptg000121l,_whole_genome_shotgun_sequence	AUGUSTUS	exon	2445629	2445881	.	+	.	ID=g20413.t1.exon2;Parent=g20413.t1;
JASKUP010000120.1_Trichopoda_pennipes_isolate_NS2899_ptg000121l,_whole_genome_shotgun_sequence	AUGUSTUS	intron	2445882	2446136	1	+	.	ID=g20413.t1.intron2;Parent=g20413.t1;
JASKUP010000120.1_Trichopoda_pennipes_isolate_NS2899_ptg000121l,_whole_genome_shotgun_sequence	AUGUSTUS	CDS	2446137	2446507	1	+	1	ID=g20413.t1.CDS3;Parent=g20413.t1;
JASKUP010000120.1_Trichopoda_pennipes_isolate_NS2899_ptg000121l,_whole_genome_shotgun_sequence	AUGUSTUS	exon	2446137	2446507	.	+	.	ID=g20413.t1.exon3;Parent=g20413.t1;
JASKUP010000120.1_Trichopoda_pennipes_isolate_NS2899_ptg000121l,_whole_genome_shotgun_sequence	AUGUSTUS	intron	2446508	2446575	1	+	.	ID=g20413.t1.intron3;Parent=g20413.t1;
JASKUP010000120.1_Trichopoda_pennipes_isolate_NS2899_ptg000121l,_whole_genome_shotgun_sequence	AUGUSTUS	CDS	2446576	2446868	1	+	2	ID=g20413.t1.CDS4;Parent=g20413.t1;
JASKUP010000120.1_Trichopoda_pennipes_isolate_NS2899_ptg000121l,_whole_genome_shotgun_sequence	AUGUSTUS	exon	2446576	2446868	.	+	.	ID=g20413.t1.exon4;Parent=g20413.t1;
JASKUP010000120.1_Trichopoda_pennipes_isolate_NS2899_ptg000121l,_whole_genome_shotgun_sequence	AUGUSTUS	intron	2446869	2446931	1	+	.	ID=g20413.t1.intron4;Parent=g20413.t1;
JASKUP010000120.1_Trichopoda_pennipes_isolate_NS2899_ptg000121l,_whole_genome_shotgun_sequence	AUGUSTUS	CDS	2446932	2447087	1	+	0	ID=g20413.t1.CDS5;Parent=g20413.t1;
JASKUP010000120.1_Trichopoda_pennipes_isolate_NS2899_ptg000121l,_whole_genome_shotgun_sequence	AUGUSTUS	exon	2446932	2447087	.	+	.	ID=g20413.t1.exon5;Parent=g20413.t1;
JASKUP010000120.1_Trichopoda_pennipes_isolate_NS2899_ptg000121l,_whole_genome_shotgun_sequence	AUGUSTUS	intron	2447088	2456698	1	+	.	ID=g20413.t1.intron5;Parent=g20413.t1;
JASKUP010000120.1_Trichopoda_pennipes_isolate_NS2899_ptg000121l,_whole_genome_shotgun_sequence	AUGUSTUS	CDS	2456699	2456785	0.99	+	0	ID=g20413.t1.CDS6;Parent=g20413.t1;
JASKUP010000120.1_Trichopoda_pennipes_isolate_NS2899_ptg000121l,_whole_genome_shotgun_sequence	AUGUSTUS	exon	2456699	2456785	.	+	.	ID=g20413.t1.exon6;Parent=g20413.t1;
JASKUP010000120.1_Trichopoda_pennipes_isolate_NS2899_ptg000121l,_whole_genome_shotgun_sequence	AUGUSTUS	stop_codon	2456783	2456785	.	+	0	ID=g20413.t1.stop1;Parent=g20413.t1;
JASKUP010000120.1_Trichopoda_pennipes_isolate_NS2899_ptg000121l,_whole_genome_shotgun_sequence	AUGUSTUS	gene	2462192	2463298	.	+	.	ID=g20414;
JASKUP010000120.1_Trichopoda_pennipes_isolate_NS2899_ptg000121l,_whole_genome_shotgun_sequence	AUGUSTUS	mRNA	2462192	2463298	0.97	+	.	ID=g20414.t1;Parent=g20414;
JASKUP010000120.1_Trichopoda_pennipes_isolate_NS2899_ptg000121l,_whole_genome_shotgun_sequence	AUGUSTUS	start_codon	2462192	2462194	.	+	0	ID=g20414.t1.start1;Parent=g20414.t1;
JASKUP010000120.1_Trichopoda_pennipes_isolate_NS2899_ptg000121l,_whole_genome_shotgun_sequence	AUGUSTUS	CDS	2462192	2463298	0.97	+	0	ID=g20414.t1.CDS1;Parent=g20414.t1;
JASKUP010000120.1_Trichopoda_pennipes_isolate_NS2899_ptg000121l,_whole_genome_shotgun_sequence	AUGUSTUS	exon	2462192	2463298	.	+	.	ID=g20414.t1.exon1;Parent=g20414.t1;
JASKUP010000120.1_Trichopoda_pennipes_isolate_NS2899_ptg000121l,_whole_genome_shotgun_sequence	AUGUSTUS	stop_codon	2463296	2463298	.	+	0	ID=g20414.t1.stop1;Parent=g20414.t1;
JASKUP010000120.1_Trichopoda_pennipes_isolate_NS2899_ptg000121l,_whole_genome_shotgun_sequence	AUGUSTUS	gene	2463720	2498188	.	+	.	ID=g20415;
JASKUP010000120.1_Trichopoda_pennipes_isolate_NS2899_ptg000121l,_whole_genome_shotgun_sequence	AUGUSTUS	mRNA	2463720	2498188	0.74	+	.	ID=g20415.t1;Parent=g20415;
JASKUP010000120.1_Trichopoda_pennipes_isolate_NS2899_ptg000121l,_whole_genome_shotgun_sequence	AUGUSTUS	start_codon	2463720	2463722	.	+	0	ID=g20415.t1.start1;Parent=g20415.t1;
JASKUP010000120.1_Trichopoda_pennipes_isolate_NS2899_ptg000121l,_whole_genome_shotgun_sequence	AUGUSTUS	CDS	2463720	2463755	0.74	+	0	ID=g20415.t1.CDS1;Parent=g20415.t1;
JASKUP010000120.1_Trichopoda_pennipes_isolate_NS2899_ptg000121l,_whole_genome_shotgun_sequence	AUGUSTUS	exon	2463720	2463755	.	+	.	ID=g20415.t1.exon1;Parent=g20415.t1;
JASKUP010000120.1_Trichopoda_pennipes_isolate_NS2899_ptg000121l,_whole_genome_shotgun_sequence	AUGUSTUS	intron	2463756	2472940	0.76	+	.	ID=g20415.t1.intron1;Parent=g20415.t1;
JASKUP010000120.1_Trichopoda_pennipes_isolate_NS2899_ptg000121l,_whole_genome_shotgun_sequence	AUGUSTUS	CDS	2472941	2473076	1	+	0	ID=g20415.t1.CDS2;Parent=g20415.t1;
JASKUP010000120.1_Trichopoda_pennipes_isolate_NS2899_ptg000121l,_whole_genome_shotgun_sequence	AUGUSTUS	exon	2472941	2473076	.	+	.	ID=g20415.t1.exon2;Parent=g20415.t1;
JASKUP010000120.1_Trichopoda_pennipes_isolate_NS2899_ptg000121l,_whole_genome_shotgun_sequence	AUGUSTUS	intron	2473077	2473205	1	+	.	ID=g20415.t1.intron2;Parent=g20415.t1;
JASKUP010000120.1_Trichopoda_pennipes_isolate_NS2899_ptg000121l,_whole_genome_shotgun_sequence	AUGUSTUS	CDS	2473206	2473336	1	+	2	ID=g20415.t1.CDS3;Parent=g20415.t1;
JASKUP010000120.1_Trichopoda_pennipes_isolate_NS2899_ptg000121l,_whole_genome_shotgun_sequence	AUGUSTUS	exon	2473206	2473336	.	+	.	ID=g20415.t1.exon3;Parent=g20415.t1;
JASKUP010000120.1_Trichopoda_pennipes_isolate_NS2899_ptg000121l,_whole_genome_shotgun_sequence	AUGUSTUS	intron	2473337	2473398	1	+	.	ID=g20415.t1.intron3;Parent=g20415.t1;
JASKUP010000120.1_Trichopoda_pennipes_isolate_NS2899_ptg000121l,_whole_genome_shotgun_sequence	AUGUSTUS	CDS	2473399	2473755	1	+	0	ID=g20415.t1.CDS4;Parent=g20415.t1;
JASKUP010000120.1_Trichopoda_pennipes_isolate_NS2899_ptg000121l,_whole_genome_shotgun_sequence	AUGUSTUS	exon	2473399	2473755	.	+	.	ID=g20415.t1.exon4;Parent=g20415.t1;
JASKUP010000120.1_Trichopoda_pennipes_isolate_NS2899_ptg000121l,_whole_genome_shotgun_sequence	AUGUSTUS	intron	2473756	2479050	1	+	.	ID=g20415.t1.intron4;Parent=g20415.t1;
JASKUP010000120.1_Trichopoda_pennipes_isolate_NS2899_ptg000121l,_whole_genome_shotgun_sequence	AUGUSTUS	CDS	2479051	2479380	1	+	0	ID=g20415.t1.CDS5;Parent=g20415.t1;
JASKUP010000120.1_Trichopoda_pennipes_isolate_NS2899_ptg000121l,_whole_genome_shotgun_sequence	AUGUSTUS	exon	2479051	2479380	.	+	.	ID=g20415.t1.exon5;Parent=g20415.t1;
JASKUP010000120.1_Trichopoda_pennipes_isolate_NS2899_ptg000121l,_whole_genome_shotgun_sequence	AUGUSTUS	intron	2479381	2479557	1	+	.	ID=g20415.t1.intron5;Parent=g20415.t1;
JASKUP010000120.1_Trichopoda_pennipes_isolate_NS2899_ptg000121l,_whole_genome_shotgun_sequence	AUGUSTUS	CDS	2479558	2479983	1	+	0	ID=g20415.t1.CDS6;Parent=g20415.t1;
JASKUP010000120.1_Trichopoda_pennipes_isolate_NS2899_ptg000121l,_whole_genome_shotgun_sequence	AUGUSTUS	exon	2479558	2479983	.	+	.	ID=g20415.t1.exon6;Parent=g20415.t1;
JASKUP010000120.1_Trichopoda_pennipes_isolate_NS2899_ptg000121l,_whole_genome_shotgun_sequence	AUGUSTUS	intron	2479984	2480034	1	+	.	ID=g20415.t1.intron6;Parent=g20415.t1;
JASKUP010000120.1_Trichopoda_pennipes_isolate_NS2899_ptg000121l,_whole_genome_shotgun_sequence	AUGUSTUS	CDS	2480035	2480138	1	+	0	ID=g20415.t1.CDS7;Parent=g20415.t1;
JASKUP010000120.1_Trichopoda_pennipes_isolate_NS2899_ptg000121l,_whole_genome_shotgun_sequence	AUGUSTUS	exon	2480035	2480138	.	+	.	ID=g20415.t1.exon7;Parent=g20415.t1;
JASKUP010000120.1_Trichopoda_pennipes_isolate_NS2899_ptg000121l,_whole_genome_shotgun_sequence	AUGUSTUS	intron	2480139	2485150	1	+	.	ID=g20415.t1.intron7;Parent=g20415.t1;
JASKUP010000120.1_Trichopoda_pennipes_isolate_NS2899_ptg000121l,_whole_genome_shotgun_sequence	AUGUSTUS	CDS	2485151	2485264	1	+	1	ID=g20415.t1.CDS8;Parent=g20415.t1;
JASKUP010000120.1_Trichopoda_pennipes_isolate_NS2899_ptg000121l,_whole_genome_shotgun_sequence	AUGUSTUS	exon	2485151	2485264	.	+	.	ID=g20415.t1.exon8;Parent=g20415.t1;
JASKUP010000120.1_Trichopoda_pennipes_isolate_NS2899_ptg000121l,_whole_genome_shotgun_sequence	AUGUSTUS	intron	2485265	2485691	1	+	.	ID=g20415.t1.intron8;Parent=g20415.t1;
JASKUP010000120.1_Trichopoda_pennipes_isolate_NS2899_ptg000121l,_whole_genome_shotgun_sequence	AUGUSTUS	CDS	2485692	2486031	1	+	1	ID=g20415.t1.CDS9;Parent=g20415.t1;
JASKUP010000120.1_Trichopoda_pennipes_isolate_NS2899_ptg000121l,_whole_genome_shotgun_sequence	AUGUSTUS	exon	2485692	2486031	.	+	.	ID=g20415.t1.exon9;Parent=g20415.t1;
JASKUP010000120.1_Trichopoda_pennipes_isolate_NS2899_ptg000121l,_whole_genome_shotgun_sequence	AUGUSTUS	intron	2486032	2488822	1	+	.	ID=g20415.t1.intron9;Parent=g20415.t1;
JASKUP010000120.1_Trichopoda_pennipes_isolate_NS2899_ptg000121l,_whole_genome_shotgun_sequence	AUGUSTUS	CDS	2488823	2488921	1	+	0	ID=g20415.t1.CDS10;Parent=g20415.t1;
JASKUP010000120.1_Trichopoda_pennipes_isolate_NS2899_ptg000121l,_whole_genome_shotgun_sequence	AUGUSTUS	exon	2488823	2488921	.	+	.	ID=g20415.t1.exon10;Parent=g20415.t1;
JASKUP010000120.1_Trichopoda_pennipes_isolate_NS2899_ptg000121l,_whole_genome_shotgun_sequence	AUGUSTUS	intron	2488922	2493672	1	+	.	ID=g20415.t1.intron10;Parent=g20415.t1;
JASKUP010000120.1_Trichopoda_pennipes_isolate_NS2899_ptg000121l,_whole_genome_shotgun_sequence	AUGUSTUS	CDS	2493673	2494033	1	+	0	ID=g20415.t1.CDS11;Parent=g20415.t1;
JASKUP010000120.1_Trichopoda_pennipes_isolate_NS2899_ptg000121l,_whole_genome_shotgun_sequence	AUGUSTUS	exon	2493673	2494033	.	+	.	ID=g20415.t1.exon11;Parent=g20415.t1;
JASKUP010000120.1_Trichopoda_pennipes_isolate_NS2899_ptg000121l,_whole_genome_shotgun_sequence	AUGUSTUS	intron	2494034	2494113	1	+	.	ID=g20415.t1.intron11;Parent=g20415.t1;
JASKUP010000120.1_Trichopoda_pennipes_isolate_NS2899_ptg000121l,_whole_genome_shotgun_sequence	AUGUSTUS	CDS	2494114	2494259	1	+	2	ID=g20415.t1.CDS12;Parent=g20415.t1;
JASKUP010000120.1_Trichopoda_pennipes_isolate_NS2899_ptg000121l,_whole_genome_shotgun_sequence	AUGUSTUS	exon	2494114	2494259	.	+	.	ID=g20415.t1.exon12;Parent=g20415.t1;
JASKUP010000120.1_Trichopoda_pennipes_isolate_NS2899_ptg000121l,_whole_genome_shotgun_sequence	AUGUSTUS	intron	2494260	2497903	1	+	.	ID=g20415.t1.intron12;Parent=g20415.t1;
JASKUP010000120.1_Trichopoda_pennipes_isolate_NS2899_ptg000121l,_whole_genome_shotgun_sequence	AUGUSTUS	CDS	2497904	2498188	0.99	+	0	ID=g20415.t1.CDS13;Parent=g20415.t1;
JASKUP010000120.1_Trichopoda_pennipes_isolate_NS2899_ptg000121l,_whole_genome_shotgun_sequence	AUGUSTUS	exon	2497904	2498188	.	+	.	ID=g20415.t1.exon13;Parent=g20415.t1;
JASKUP010000120.1_Trichopoda_pennipes_isolate_NS2899_ptg000121l,_whole_genome_shotgun_sequence	AUGUSTUS	stop_codon	2498186	2498188	.	+	0	ID=g20415.t1.stop1;Parent=g20415.t1;
JASKUP010000120.1_Trichopoda_pennipes_isolate_NS2899_ptg000121l,_whole_genome_shotgun_sequence	GeneMark.hmm3	mRNA	2485185	2488930	.	+	.	ID=g20415.t2;Parent=g20415;
JASKUP010000120.1_Trichopoda_pennipes_isolate_NS2899_ptg000121l,_whole_genome_shotgun_sequence	GeneMark.hmm3	start_codon	2485185	2485187	.	+	0	ID=g20415.t2.start1;Parent=g20415.t2;
JASKUP010000120.1_Trichopoda_pennipes_isolate_NS2899_ptg000121l,_whole_genome_shotgun_sequence	GeneMark.hmm3	CDS	2485185	2485264	.	+	0	ID=g20415.t2.CDS1;Parent=g20415.t2;
JASKUP010000120.1_Trichopoda_pennipes_isolate_NS2899_ptg000121l,_whole_genome_shotgun_sequence	GeneMark.hmm3	exon	2485185	2485264	0	+	.	ID=g20415.t2.exon1;Parent=g20415.t2;
JASKUP010000120.1_Trichopoda_pennipes_isolate_NS2899_ptg000121l,_whole_genome_shotgun_sequence	GeneMark.hmm3	intron	2485265	2485691	.	+	1	ID=g20415.t2.intron1;Parent=g20415.t2;
JASKUP010000120.1_Trichopoda_pennipes_isolate_NS2899_ptg000121l,_whole_genome_shotgun_sequence	GeneMark.hmm3	CDS	2485692	2486031	.	+	1	ID=g20415.t2.CDS2;Parent=g20415.t2;
JASKUP010000120.1_Trichopoda_pennipes_isolate_NS2899_ptg000121l,_whole_genome_shotgun_sequence	GeneMark.hmm3	exon	2485692	2486031	0	+	.	ID=g20415.t2.exon2;Parent=g20415.t2;
JASKUP010000120.1_Trichopoda_pennipes_isolate_NS2899_ptg000121l,_whole_genome_shotgun_sequence	GeneMark.hmm3	intron	2486032	2488822	.	+	0	ID=g20415.t2.intron2;Parent=g20415.t2;
JASKUP010000120.1_Trichopoda_pennipes_isolate_NS2899_ptg000121l,_whole_genome_shotgun_sequence	GeneMark.hmm3	CDS	2488823	2488930	.	+	0	ID=g20415.t2.CDS3;Parent=g20415.t2;
JASKUP010000120.1_Trichopoda_pennipes_isolate_NS2899_ptg000121l,_whole_genome_shotgun_sequence	GeneMark.hmm3	exon	2488823	2488930	0	+	.	ID=g20415.t2.exon3;Parent=g20415.t2;
JASKUP010000120.1_Trichopoda_pennipes_isolate_NS2899_ptg000121l,_whole_genome_shotgun_sequence	GeneMark.hmm3	stop_codon	2488928	2488930	.	+	0	ID=g20415.t2.stop1;Parent=g20415.t2;
JASKUP010000120.1_Trichopoda_pennipes_isolate_NS2899_ptg000121l,_whole_genome_shotgun_sequence	GeneMark.hmm3	mRNA	2493697	2498188	.	+	.	ID=g20415.t3;Parent=g20415;
JASKUP010000120.1_Trichopoda_pennipes_isolate_NS2899_ptg000121l,_whole_genome_shotgun_sequence	GeneMark.hmm3	start_codon	2493697	2493699	.	+	0	ID=g20415.t3.start1;Parent=g20415.t3;
JASKUP010000120.1_Trichopoda_pennipes_isolate_NS2899_ptg000121l,_whole_genome_shotgun_sequence	GeneMark.hmm3	CDS	2493697	2494033	.	+	0	ID=g20415.t3.CDS1;Parent=g20415.t3;
JASKUP010000120.1_Trichopoda_pennipes_isolate_NS2899_ptg000121l,_whole_genome_shotgun_sequence	GeneMark.hmm3	exon	2493697	2494033	0	+	.	ID=g20415.t3.exon1;Parent=g20415.t3;
JASKUP010000120.1_Trichopoda_pennipes_isolate_NS2899_ptg000121l,_whole_genome_shotgun_sequence	GeneMark.hmm3	intron	2494034	2494113	.	+	2	ID=g20415.t3.intron1;Parent=g20415.t3;
JASKUP010000120.1_Trichopoda_pennipes_isolate_NS2899_ptg000121l,_whole_genome_shotgun_sequence	GeneMark.hmm3	CDS	2494114	2494259	.	+	2	ID=g20415.t3.CDS2;Parent=g20415.t3;
JASKUP010000120.1_Trichopoda_pennipes_isolate_NS2899_ptg000121l,_whole_genome_shotgun_sequence	GeneMark.hmm3	exon	2494114	2494259	0	+	.	ID=g20415.t3.exon2;Parent=g20415.t3;
JASKUP010000120.1_Trichopoda_pennipes_isolate_NS2899_ptg000121l,_whole_genome_shotgun_sequence	GeneMark.hmm3	intron	2494260	2497903	.	+	0	ID=g20415.t3.intron2;Parent=g20415.t3;
JASKUP010000120.1_Trichopoda_pennipes_isolate_NS2899_ptg000121l,_whole_genome_shotgun_sequence	GeneMark.hmm3	CDS	2497904	2498188	.	+	0	ID=g20415.t3.CDS3;Parent=g20415.t3;
JASKUP010000120.1_Trichopoda_pennipes_isolate_NS2899_ptg000121l,_whole_genome_shotgun_sequence	GeneMark.hmm3	exon	2497904	2498188	0	+	.	ID=g20415.t3.exon3;Parent=g20415.t3;
JASKUP010000120.1_Trichopoda_pennipes_isolate_NS2899_ptg000121l,_whole_genome_shotgun_sequence	GeneMark.hmm3	stop_codon	2498186	2498188	.	+	0	ID=g20415.t3.stop1;Parent=g20415.t3;
JASKUP010000120.1_Trichopoda_pennipes_isolate_NS2899_ptg000121l,_whole_genome_shotgun_sequence	AUGUSTUS	gene	2588268	2593176	.	+	.	ID=g20416;
JASKUP010000120.1_Trichopoda_pennipes_isolate_NS2899_ptg000121l,_whole_genome_shotgun_sequence	AUGUSTUS	mRNA	2588268	2593176	1	+	.	ID=g20416.t1;Parent=g20416;
JASKUP010000120.1_Trichopoda_pennipes_isolate_NS2899_ptg000121l,_whole_genome_shotgun_sequence	AUGUSTUS	start_codon	2588268	2588270	.	+	0	ID=g20416.t1.start1;Parent=g20416.t1;
JASKUP010000120.1_Trichopoda_pennipes_isolate_NS2899_ptg000121l,_whole_genome_shotgun_sequence	AUGUSTUS	CDS	2588268	2589269	1	+	0	ID=g20416.t1.CDS1;Parent=g20416.t1;
JASKUP010000120.1_Trichopoda_pennipes_isolate_NS2899_ptg000121l,_whole_genome_shotgun_sequence	AUGUSTUS	exon	2588268	2589269	.	+	.	ID=g20416.t1.exon1;Parent=g20416.t1;
JASKUP010000120.1_Trichopoda_pennipes_isolate_NS2899_ptg000121l,_whole_genome_shotgun_sequence	AUGUSTUS	intron	2589270	2592111	1	+	.	ID=g20416.t1.intron1;Parent=g20416.t1;
JASKUP010000120.1_Trichopoda_pennipes_isolate_NS2899_ptg000121l,_whole_genome_shotgun_sequence	AUGUSTUS	CDS	2592112	2593176	1	+	0	ID=g20416.t1.CDS2;Parent=g20416.t1;
JASKUP010000120.1_Trichopoda_pennipes_isolate_NS2899_ptg000121l,_whole_genome_shotgun_sequence	AUGUSTUS	exon	2592112	2593176	.	+	.	ID=g20416.t1.exon2;Parent=g20416.t1;
JASKUP010000120.1_Trichopoda_pennipes_isolate_NS2899_ptg000121l,_whole_genome_shotgun_sequence	AUGUSTUS	stop_codon	2593174	2593176	.	+	0	ID=g20416.t1.stop1;Parent=g20416.t1;
JASKUP010000120.1_Trichopoda_pennipes_isolate_NS2899_ptg000121l,_whole_genome_shotgun_sequence	AUGUSTUS	gene	2645523	2646785	.	-	.	ID=g20417;
JASKUP010000120.1_Trichopoda_pennipes_isolate_NS2899_ptg000121l,_whole_genome_shotgun_sequence	AUGUSTUS	mRNA	2645523	2646785	1	-	.	ID=g20417.t1;Parent=g20417;
JASKUP010000120.1_Trichopoda_pennipes_isolate_NS2899_ptg000121l,_whole_genome_shotgun_sequence	AUGUSTUS	stop_codon	2645523	2645525	.	-	0	ID=g20417.t1.stop1;Parent=g20417.t1;
JASKUP010000120.1_Trichopoda_pennipes_isolate_NS2899_ptg000121l,_whole_genome_shotgun_sequence	AUGUSTUS	CDS	2645523	2646785	1	-	0	ID=g20417.t1.CDS1;Parent=g20417.t1;
JASKUP010000120.1_Trichopoda_pennipes_isolate_NS2899_ptg000121l,_whole_genome_shotgun_sequence	AUGUSTUS	exon	2645523	2646785	.	-	.	ID=g20417.t1.exon1;Parent=g20417.t1;
JASKUP010000120.1_Trichopoda_pennipes_isolate_NS2899_ptg000121l,_whole_genome_shotgun_sequence	AUGUSTUS	start_codon	2646783	2646785	.	-	0	ID=g20417.t1.start1;Parent=g20417.t1;
JASKUP010000120.1_Trichopoda_pennipes_isolate_NS2899_ptg000121l,_whole_genome_shotgun_sequence	AUGUSTUS	gene	2648883	2656475	.	-	.	ID=g20418;
JASKUP010000120.1_Trichopoda_pennipes_isolate_NS2899_ptg000121l,_whole_genome_shotgun_sequence	AUGUSTUS	mRNA	2648883	2656475	0.91	-	.	ID=g20418.t1;Parent=g20418;
JASKUP010000120.1_Trichopoda_pennipes_isolate_NS2899_ptg000121l,_whole_genome_shotgun_sequence	AUGUSTUS	stop_codon	2648883	2648885	.	-	0	ID=g20418.t1.stop1;Parent=g20418.t1;
JASKUP010000120.1_Trichopoda_pennipes_isolate_NS2899_ptg000121l,_whole_genome_shotgun_sequence	AUGUSTUS	CDS	2648883	2648910	1	-	1	ID=g20418.t1.CDS1;Parent=g20418.t1;
JASKUP010000120.1_Trichopoda_pennipes_isolate_NS2899_ptg000121l,_whole_genome_shotgun_sequence	AUGUSTUS	exon	2648883	2648910	.	-	.	ID=g20418.t1.exon1;Parent=g20418.t1;
JASKUP010000120.1_Trichopoda_pennipes_isolate_NS2899_ptg000121l,_whole_genome_shotgun_sequence	AUGUSTUS	intron	2648911	2648967	1	-	.	ID=g20418.t1.intron1;Parent=g20418.t1;
JASKUP010000120.1_Trichopoda_pennipes_isolate_NS2899_ptg000121l,_whole_genome_shotgun_sequence	AUGUSTUS	CDS	2648968	2650809	1	-	1	ID=g20418.t1.CDS2;Parent=g20418.t1;
JASKUP010000120.1_Trichopoda_pennipes_isolate_NS2899_ptg000121l,_whole_genome_shotgun_sequence	AUGUSTUS	exon	2648968	2650809	.	-	.	ID=g20418.t1.exon2;Parent=g20418.t1;
JASKUP010000120.1_Trichopoda_pennipes_isolate_NS2899_ptg000121l,_whole_genome_shotgun_sequence	AUGUSTUS	intron	2650810	2650904	1	-	.	ID=g20418.t1.intron2;Parent=g20418.t1;
JASKUP010000120.1_Trichopoda_pennipes_isolate_NS2899_ptg000121l,_whole_genome_shotgun_sequence	AUGUSTUS	CDS	2650905	2652245	0.91	-	1	ID=g20418.t1.CDS3;Parent=g20418.t1;
JASKUP010000120.1_Trichopoda_pennipes_isolate_NS2899_ptg000121l,_whole_genome_shotgun_sequence	AUGUSTUS	exon	2650905	2652245	.	-	.	ID=g20418.t1.exon3;Parent=g20418.t1;
JASKUP010000120.1_Trichopoda_pennipes_isolate_NS2899_ptg000121l,_whole_genome_shotgun_sequence	AUGUSTUS	intron	2652246	2652303	1	-	.	ID=g20418.t1.intron3;Parent=g20418.t1;
JASKUP010000120.1_Trichopoda_pennipes_isolate_NS2899_ptg000121l,_whole_genome_shotgun_sequence	AUGUSTUS	CDS	2652304	2652660	1	-	1	ID=g20418.t1.CDS4;Parent=g20418.t1;
JASKUP010000120.1_Trichopoda_pennipes_isolate_NS2899_ptg000121l,_whole_genome_shotgun_sequence	AUGUSTUS	exon	2652304	2652660	.	-	.	ID=g20418.t1.exon4;Parent=g20418.t1;
JASKUP010000120.1_Trichopoda_pennipes_isolate_NS2899_ptg000121l,_whole_genome_shotgun_sequence	AUGUSTUS	intron	2652661	2652726	1	-	.	ID=g20418.t1.intron4;Parent=g20418.t1;
JASKUP010000120.1_Trichopoda_pennipes_isolate_NS2899_ptg000121l,_whole_genome_shotgun_sequence	AUGUSTUS	CDS	2652727	2652908	1	-	0	ID=g20418.t1.CDS5;Parent=g20418.t1;
JASKUP010000120.1_Trichopoda_pennipes_isolate_NS2899_ptg000121l,_whole_genome_shotgun_sequence	AUGUSTUS	exon	2652727	2652908	.	-	.	ID=g20418.t1.exon5;Parent=g20418.t1;
JASKUP010000120.1_Trichopoda_pennipes_isolate_NS2899_ptg000121l,_whole_genome_shotgun_sequence	AUGUSTUS	intron	2652909	2652963	1	-	.	ID=g20418.t1.intron5;Parent=g20418.t1;
JASKUP010000120.1_Trichopoda_pennipes_isolate_NS2899_ptg000121l,_whole_genome_shotgun_sequence	AUGUSTUS	CDS	2652964	2653280	1	-	2	ID=g20418.t1.CDS6;Parent=g20418.t1;
JASKUP010000120.1_Trichopoda_pennipes_isolate_NS2899_ptg000121l,_whole_genome_shotgun_sequence	AUGUSTUS	exon	2652964	2653280	.	-	.	ID=g20418.t1.exon6;Parent=g20418.t1;
JASKUP010000120.1_Trichopoda_pennipes_isolate_NS2899_ptg000121l,_whole_genome_shotgun_sequence	AUGUSTUS	intron	2653281	2653341	1	-	.	ID=g20418.t1.intron6;Parent=g20418.t1;
JASKUP010000120.1_Trichopoda_pennipes_isolate_NS2899_ptg000121l,_whole_genome_shotgun_sequence	AUGUSTUS	CDS	2653342	2653600	1	-	0	ID=g20418.t1.CDS7;Parent=g20418.t1;
JASKUP010000120.1_Trichopoda_pennipes_isolate_NS2899_ptg000121l,_whole_genome_shotgun_sequence	AUGUSTUS	exon	2653342	2653600	.	-	.	ID=g20418.t1.exon7;Parent=g20418.t1;
JASKUP010000120.1_Trichopoda_pennipes_isolate_NS2899_ptg000121l,_whole_genome_shotgun_sequence	AUGUSTUS	intron	2653601	2654858	1	-	.	ID=g20418.t1.intron7;Parent=g20418.t1;
JASKUP010000120.1_Trichopoda_pennipes_isolate_NS2899_ptg000121l,_whole_genome_shotgun_sequence	AUGUSTUS	CDS	2654859	2655908	1	-	0	ID=g20418.t1.CDS8;Parent=g20418.t1;
JASKUP010000120.1_Trichopoda_pennipes_isolate_NS2899_ptg000121l,_whole_genome_shotgun_sequence	AUGUSTUS	exon	2654859	2655908	.	-	.	ID=g20418.t1.exon8;Parent=g20418.t1;
JASKUP010000120.1_Trichopoda_pennipes_isolate_NS2899_ptg000121l,_whole_genome_shotgun_sequence	AUGUSTUS	intron	2655909	2655967	1	-	.	ID=g20418.t1.intron8;Parent=g20418.t1;
JASKUP010000120.1_Trichopoda_pennipes_isolate_NS2899_ptg000121l,_whole_genome_shotgun_sequence	AUGUSTUS	CDS	2655968	2656155	1	-	2	ID=g20418.t1.CDS9;Parent=g20418.t1;
JASKUP010000120.1_Trichopoda_pennipes_isolate_NS2899_ptg000121l,_whole_genome_shotgun_sequence	AUGUSTUS	exon	2655968	2656155	.	-	.	ID=g20418.t1.exon9;Parent=g20418.t1;
JASKUP010000120.1_Trichopoda_pennipes_isolate_NS2899_ptg000121l,_whole_genome_shotgun_sequence	AUGUSTUS	intron	2656156	2656210	1	-	.	ID=g20418.t1.intron9;Parent=g20418.t1;
JASKUP010000120.1_Trichopoda_pennipes_isolate_NS2899_ptg000121l,_whole_genome_shotgun_sequence	AUGUSTUS	CDS	2656211	2656346	1	-	0	ID=g20418.t1.CDS10;Parent=g20418.t1;
JASKUP010000120.1_Trichopoda_pennipes_isolate_NS2899_ptg000121l,_whole_genome_shotgun_sequence	AUGUSTUS	exon	2656211	2656346	.	-	.	ID=g20418.t1.exon10;Parent=g20418.t1;
JASKUP010000120.1_Trichopoda_pennipes_isolate_NS2899_ptg000121l,_whole_genome_shotgun_sequence	AUGUSTUS	intron	2656347	2656439	1	-	.	ID=g20418.t1.intron10;Parent=g20418.t1;
JASKUP010000120.1_Trichopoda_pennipes_isolate_NS2899_ptg000121l,_whole_genome_shotgun_sequence	AUGUSTUS	CDS	2656440	2656475	1	-	0	ID=g20418.t1.CDS11;Parent=g20418.t1;
JASKUP010000120.1_Trichopoda_pennipes_isolate_NS2899_ptg000121l,_whole_genome_shotgun_sequence	AUGUSTUS	exon	2656440	2656475	.	-	.	ID=g20418.t1.exon11;Parent=g20418.t1;
JASKUP010000120.1_Trichopoda_pennipes_isolate_NS2899_ptg000121l,_whole_genome_shotgun_sequence	AUGUSTUS	start_codon	2656473	2656475	.	-	0	ID=g20418.t1.start1;Parent=g20418.t1;
JASKUP010000120.1_Trichopoda_pennipes_isolate_NS2899_ptg000121l,_whole_genome_shotgun_sequence	AUGUSTUS	gene	2659584	2667008	.	+	.	ID=g20419;
JASKUP010000120.1_Trichopoda_pennipes_isolate_NS2899_ptg000121l,_whole_genome_shotgun_sequence	AUGUSTUS	mRNA	2659788	2667008	1	+	.	ID=g20419.t1;Parent=g20419;
JASKUP010000120.1_Trichopoda_pennipes_isolate_NS2899_ptg000121l,_whole_genome_shotgun_sequence	AUGUSTUS	start_codon	2659788	2659790	.	+	0	ID=g20419.t1.start1;Parent=g20419.t1;
JASKUP010000120.1_Trichopoda_pennipes_isolate_NS2899_ptg000121l,_whole_genome_shotgun_sequence	AUGUSTUS	CDS	2659788	2660030	1	+	0	ID=g20419.t1.CDS1;Parent=g20419.t1;
JASKUP010000120.1_Trichopoda_pennipes_isolate_NS2899_ptg000121l,_whole_genome_shotgun_sequence	AUGUSTUS	exon	2659788	2660030	.	+	.	ID=g20419.t1.exon1;Parent=g20419.t1;
JASKUP010000120.1_Trichopoda_pennipes_isolate_NS2899_ptg000121l,_whole_genome_shotgun_sequence	AUGUSTUS	intron	2660031	2663507	1	+	.	ID=g20419.t1.intron1;Parent=g20419.t1;
JASKUP010000120.1_Trichopoda_pennipes_isolate_NS2899_ptg000121l,_whole_genome_shotgun_sequence	AUGUSTUS	CDS	2663508	2666240	1	+	0	ID=g20419.t1.CDS2;Parent=g20419.t1;
JASKUP010000120.1_Trichopoda_pennipes_isolate_NS2899_ptg000121l,_whole_genome_shotgun_sequence	AUGUSTUS	exon	2663508	2666240	.	+	.	ID=g20419.t1.exon2;Parent=g20419.t1;
JASKUP010000120.1_Trichopoda_pennipes_isolate_NS2899_ptg000121l,_whole_genome_shotgun_sequence	AUGUSTUS	intron	2666241	2666308	1	+	.	ID=g20419.t1.intron2;Parent=g20419.t1;
JASKUP010000120.1_Trichopoda_pennipes_isolate_NS2899_ptg000121l,_whole_genome_shotgun_sequence	AUGUSTUS	CDS	2666309	2666845	1	+	0	ID=g20419.t1.CDS3;Parent=g20419.t1;
JASKUP010000120.1_Trichopoda_pennipes_isolate_NS2899_ptg000121l,_whole_genome_shotgun_sequence	AUGUSTUS	exon	2666309	2666845	.	+	.	ID=g20419.t1.exon3;Parent=g20419.t1;
JASKUP010000120.1_Trichopoda_pennipes_isolate_NS2899_ptg000121l,_whole_genome_shotgun_sequence	AUGUSTUS	intron	2666846	2666906	1	+	.	ID=g20419.t1.intron3;Parent=g20419.t1;
JASKUP010000120.1_Trichopoda_pennipes_isolate_NS2899_ptg000121l,_whole_genome_shotgun_sequence	AUGUSTUS	CDS	2666907	2667008	1	+	0	ID=g20419.t1.CDS4;Parent=g20419.t1;
JASKUP010000120.1_Trichopoda_pennipes_isolate_NS2899_ptg000121l,_whole_genome_shotgun_sequence	AUGUSTUS	exon	2666907	2667008	.	+	.	ID=g20419.t1.exon4;Parent=g20419.t1;
JASKUP010000120.1_Trichopoda_pennipes_isolate_NS2899_ptg000121l,_whole_genome_shotgun_sequence	AUGUSTUS	stop_codon	2667006	2667008	.	+	0	ID=g20419.t1.stop1;Parent=g20419.t1;
JASKUP010000120.1_Trichopoda_pennipes_isolate_NS2899_ptg000121l,_whole_genome_shotgun_sequence	GeneMark.hmm3	mRNA	2659584	2667008	.	+	.	ID=g20419.t2;Parent=g20419;
JASKUP010000120.1_Trichopoda_pennipes_isolate_NS2899_ptg000121l,_whole_genome_shotgun_sequence	GeneMark.hmm3	start_codon	2659584	2659586	.	+	0	ID=g20419.t2.start1;Parent=g20419.t2;
JASKUP010000120.1_Trichopoda_pennipes_isolate_NS2899_ptg000121l,_whole_genome_shotgun_sequence	GeneMark.hmm3	CDS	2659584	2660030	.	+	0	ID=g20419.t2.CDS1;Parent=g20419.t2;
JASKUP010000120.1_Trichopoda_pennipes_isolate_NS2899_ptg000121l,_whole_genome_shotgun_sequence	GeneMark.hmm3	exon	2659584	2660030	0	+	.	ID=g20419.t2.exon1;Parent=g20419.t2;
JASKUP010000120.1_Trichopoda_pennipes_isolate_NS2899_ptg000121l,_whole_genome_shotgun_sequence	GeneMark.hmm3	intron	2660031	2663507	.	+	0	ID=g20419.t2.intron1;Parent=g20419.t2;
JASKUP010000120.1_Trichopoda_pennipes_isolate_NS2899_ptg000121l,_whole_genome_shotgun_sequence	GeneMark.hmm3	CDS	2663508	2666240	.	+	0	ID=g20419.t2.CDS2;Parent=g20419.t2;
JASKUP010000120.1_Trichopoda_pennipes_isolate_NS2899_ptg000121l,_whole_genome_shotgun_sequence	GeneMark.hmm3	exon	2663508	2666240	0	+	.	ID=g20419.t2.exon2;Parent=g20419.t2;
JASKUP010000120.1_Trichopoda_pennipes_isolate_NS2899_ptg000121l,_whole_genome_shotgun_sequence	GeneMark.hmm3	intron	2666241	2666308	.	+	0	ID=g20419.t2.intron2;Parent=g20419.t2;
JASKUP010000120.1_Trichopoda_pennipes_isolate_NS2899_ptg000121l,_whole_genome_shotgun_sequence	GeneMark.hmm3	CDS	2666309	2666845	.	+	0	ID=g20419.t2.CDS3;Parent=g20419.t2;
JASKUP010000120.1_Trichopoda_pennipes_isolate_NS2899_ptg000121l,_whole_genome_shotgun_sequence	GeneMark.hmm3	exon	2666309	2666845	0	+	.	ID=g20419.t2.exon3;Parent=g20419.t2;
JASKUP010000120.1_Trichopoda_pennipes_isolate_NS2899_ptg000121l,_whole_genome_shotgun_sequence	GeneMark.hmm3	intron	2666846	2666906	.	+	0	ID=g20419.t2.intron3;Parent=g20419.t2;
JASKUP010000120.1_Trichopoda_pennipes_isolate_NS2899_ptg000121l,_whole_genome_shotgun_sequence	GeneMark.hmm3	CDS	2666907	2667008	.	+	0	ID=g20419.t2.CDS4;Parent=g20419.t2;
JASKUP010000120.1_Trichopoda_pennipes_isolate_NS2899_ptg000121l,_whole_genome_shotgun_sequence	GeneMark.hmm3	exon	2666907	2667008	0	+	.	ID=g20419.t2.exon4;Parent=g20419.t2;
JASKUP010000120.1_Trichopoda_pennipes_isolate_NS2899_ptg000121l,_whole_genome_shotgun_sequence	GeneMark.hmm3	stop_codon	2667006	2667008	.	+	0	ID=g20419.t2.stop1;Parent=g20419.t2;
JASKUP010000120.1_Trichopoda_pennipes_isolate_NS2899_ptg000121l,_whole_genome_shotgun_sequence	AUGUSTUS	gene	2695013	2695444	.	+	.	ID=g20420;
JASKUP010000120.1_Trichopoda_pennipes_isolate_NS2899_ptg000121l,_whole_genome_shotgun_sequence	AUGUSTUS	mRNA	2695013	2695444	1	+	.	ID=g20420.t1;Parent=g20420;
JASKUP010000120.1_Trichopoda_pennipes_isolate_NS2899_ptg000121l,_whole_genome_shotgun_sequence	AUGUSTUS	start_codon	2695013	2695015	.	+	0	ID=g20420.t1.start1;Parent=g20420.t1;
JASKUP010000120.1_Trichopoda_pennipes_isolate_NS2899_ptg000121l,_whole_genome_shotgun_sequence	AUGUSTUS	CDS	2695013	2695053	1	+	0	ID=g20420.t1.CDS1;Parent=g20420.t1;
JASKUP010000120.1_Trichopoda_pennipes_isolate_NS2899_ptg000121l,_whole_genome_shotgun_sequence	AUGUSTUS	exon	2695013	2695053	.	+	.	ID=g20420.t1.exon1;Parent=g20420.t1;
JASKUP010000120.1_Trichopoda_pennipes_isolate_NS2899_ptg000121l,_whole_genome_shotgun_sequence	AUGUSTUS	intron	2695054	2695161	1	+	.	ID=g20420.t1.intron1;Parent=g20420.t1;
JASKUP010000120.1_Trichopoda_pennipes_isolate_NS2899_ptg000121l,_whole_genome_shotgun_sequence	AUGUSTUS	CDS	2695162	2695444	1	+	1	ID=g20420.t1.CDS2;Parent=g20420.t1;
JASKUP010000120.1_Trichopoda_pennipes_isolate_NS2899_ptg000121l,_whole_genome_shotgun_sequence	AUGUSTUS	exon	2695162	2695444	.	+	.	ID=g20420.t1.exon2;Parent=g20420.t1;
JASKUP010000120.1_Trichopoda_pennipes_isolate_NS2899_ptg000121l,_whole_genome_shotgun_sequence	AUGUSTUS	stop_codon	2695442	2695444	.	+	0	ID=g20420.t1.stop1;Parent=g20420.t1;
JASKUP010000120.1_Trichopoda_pennipes_isolate_NS2899_ptg000121l,_whole_genome_shotgun_sequence	AUGUSTUS	gene	2701547	2702502	.	-	.	ID=g20421;
JASKUP010000120.1_Trichopoda_pennipes_isolate_NS2899_ptg000121l,_whole_genome_shotgun_sequence	AUGUSTUS	mRNA	2701547	2702502	1	-	.	ID=g20421.t1;Parent=g20421;
JASKUP010000120.1_Trichopoda_pennipes_isolate_NS2899_ptg000121l,_whole_genome_shotgun_sequence	AUGUSTUS	stop_codon	2701547	2701549	.	-	0	ID=g20421.t1.stop1;Parent=g20421.t1;
JASKUP010000120.1_Trichopoda_pennipes_isolate_NS2899_ptg000121l,_whole_genome_shotgun_sequence	AUGUSTUS	CDS	2701547	2701603	1	-	0	ID=g20421.t1.CDS1;Parent=g20421.t1;
JASKUP010000120.1_Trichopoda_pennipes_isolate_NS2899_ptg000121l,_whole_genome_shotgun_sequence	AUGUSTUS	exon	2701547	2701603	.	-	.	ID=g20421.t1.exon1;Parent=g20421.t1;
JASKUP010000120.1_Trichopoda_pennipes_isolate_NS2899_ptg000121l,_whole_genome_shotgun_sequence	AUGUSTUS	intron	2701604	2701659	1	-	.	ID=g20421.t1.intron1;Parent=g20421.t1;
JASKUP010000120.1_Trichopoda_pennipes_isolate_NS2899_ptg000121l,_whole_genome_shotgun_sequence	AUGUSTUS	CDS	2701660	2702001	1	-	0	ID=g20421.t1.CDS2;Parent=g20421.t1;
JASKUP010000120.1_Trichopoda_pennipes_isolate_NS2899_ptg000121l,_whole_genome_shotgun_sequence	AUGUSTUS	exon	2701660	2702001	.	-	.	ID=g20421.t1.exon2;Parent=g20421.t1;
JASKUP010000120.1_Trichopoda_pennipes_isolate_NS2899_ptg000121l,_whole_genome_shotgun_sequence	AUGUSTUS	intron	2702002	2702058	1	-	.	ID=g20421.t1.intron2;Parent=g20421.t1;
JASKUP010000120.1_Trichopoda_pennipes_isolate_NS2899_ptg000121l,_whole_genome_shotgun_sequence	AUGUSTUS	CDS	2702059	2702502	1	-	0	ID=g20421.t1.CDS3;Parent=g20421.t1;
JASKUP010000120.1_Trichopoda_pennipes_isolate_NS2899_ptg000121l,_whole_genome_shotgun_sequence	AUGUSTUS	exon	2702059	2702502	.	-	.	ID=g20421.t1.exon3;Parent=g20421.t1;
JASKUP010000120.1_Trichopoda_pennipes_isolate_NS2899_ptg000121l,_whole_genome_shotgun_sequence	AUGUSTUS	start_codon	2702500	2702502	.	-	0	ID=g20421.t1.start1;Parent=g20421.t1;
JASKUP010000120.1_Trichopoda_pennipes_isolate_NS2899_ptg000121l,_whole_genome_shotgun_sequence	AUGUSTUS	gene	2703934	2705998	.	+	.	ID=g20422;
JASKUP010000120.1_Trichopoda_pennipes_isolate_NS2899_ptg000121l,_whole_genome_shotgun_sequence	AUGUSTUS	mRNA	2703934	2705998	1	+	.	ID=g20422.t1;Parent=g20422;
JASKUP010000120.1_Trichopoda_pennipes_isolate_NS2899_ptg000121l,_whole_genome_shotgun_sequence	AUGUSTUS	start_codon	2703934	2703936	.	+	0	ID=g20422.t1.start1;Parent=g20422.t1;
JASKUP010000120.1_Trichopoda_pennipes_isolate_NS2899_ptg000121l,_whole_genome_shotgun_sequence	AUGUSTUS	CDS	2703934	2704025	1	+	0	ID=g20422.t1.CDS1;Parent=g20422.t1;
JASKUP010000120.1_Trichopoda_pennipes_isolate_NS2899_ptg000121l,_whole_genome_shotgun_sequence	AUGUSTUS	exon	2703934	2704025	.	+	.	ID=g20422.t1.exon1;Parent=g20422.t1;
JASKUP010000120.1_Trichopoda_pennipes_isolate_NS2899_ptg000121l,_whole_genome_shotgun_sequence	AUGUSTUS	intron	2704026	2705658	1	+	.	ID=g20422.t1.intron1;Parent=g20422.t1;
JASKUP010000120.1_Trichopoda_pennipes_isolate_NS2899_ptg000121l,_whole_genome_shotgun_sequence	AUGUSTUS	CDS	2705659	2705998	1	+	1	ID=g20422.t1.CDS2;Parent=g20422.t1;
JASKUP010000120.1_Trichopoda_pennipes_isolate_NS2899_ptg000121l,_whole_genome_shotgun_sequence	AUGUSTUS	exon	2705659	2705998	.	+	.	ID=g20422.t1.exon2;Parent=g20422.t1;
JASKUP010000120.1_Trichopoda_pennipes_isolate_NS2899_ptg000121l,_whole_genome_shotgun_sequence	AUGUSTUS	stop_codon	2705996	2705998	.	+	0	ID=g20422.t1.stop1;Parent=g20422.t1;
JASKUP010000120.1_Trichopoda_pennipes_isolate_NS2899_ptg000121l,_whole_genome_shotgun_sequence	AUGUSTUS	mRNA	2703934	2705532	0.26	+	.	ID=g20422.t2;Parent=g20422;
JASKUP010000120.1_Trichopoda_pennipes_isolate_NS2899_ptg000121l,_whole_genome_shotgun_sequence	AUGUSTUS	start_codon	2703934	2703936	.	+	0	ID=g20422.t2.start1;Parent=g20422.t2;
JASKUP010000120.1_Trichopoda_pennipes_isolate_NS2899_ptg000121l,_whole_genome_shotgun_sequence	AUGUSTUS	CDS	2703934	2704438	0.62	+	0	ID=g20422.t2.CDS1;Parent=g20422.t2;
JASKUP010000120.1_Trichopoda_pennipes_isolate_NS2899_ptg000121l,_whole_genome_shotgun_sequence	AUGUSTUS	exon	2703934	2704438	.	+	.	ID=g20422.t2.exon1;Parent=g20422.t2;
JASKUP010000120.1_Trichopoda_pennipes_isolate_NS2899_ptg000121l,_whole_genome_shotgun_sequence	AUGUSTUS	intron	2704439	2704588	0.76	+	.	ID=g20422.t2.intron1;Parent=g20422.t2;
JASKUP010000120.1_Trichopoda_pennipes_isolate_NS2899_ptg000121l,_whole_genome_shotgun_sequence	AUGUSTUS	CDS	2704589	2704947	0.46	+	2	ID=g20422.t2.CDS2;Parent=g20422.t2;
JASKUP010000120.1_Trichopoda_pennipes_isolate_NS2899_ptg000121l,_whole_genome_shotgun_sequence	AUGUSTUS	exon	2704589	2704947	.	+	.	ID=g20422.t2.exon2;Parent=g20422.t2;
JASKUP010000120.1_Trichopoda_pennipes_isolate_NS2899_ptg000121l,_whole_genome_shotgun_sequence	AUGUSTUS	intron	2704948	2705073	0.53	+	.	ID=g20422.t2.intron2;Parent=g20422.t2;
JASKUP010000120.1_Trichopoda_pennipes_isolate_NS2899_ptg000121l,_whole_genome_shotgun_sequence	AUGUSTUS	CDS	2705074	2705532	0.81	+	0	ID=g20422.t2.CDS3;Parent=g20422.t2;
JASKUP010000120.1_Trichopoda_pennipes_isolate_NS2899_ptg000121l,_whole_genome_shotgun_sequence	AUGUSTUS	exon	2705074	2705532	.	+	.	ID=g20422.t2.exon3;Parent=g20422.t2;
JASKUP010000120.1_Trichopoda_pennipes_isolate_NS2899_ptg000121l,_whole_genome_shotgun_sequence	AUGUSTUS	stop_codon	2705530	2705532	.	+	0	ID=g20422.t2.stop1;Parent=g20422.t2;
JASKUP010000120.1_Trichopoda_pennipes_isolate_NS2899_ptg000121l,_whole_genome_shotgun_sequence	AUGUSTUS	gene	2705678	2705998	.	+	.	ID=g20423;
JASKUP010000120.1_Trichopoda_pennipes_isolate_NS2899_ptg000121l,_whole_genome_shotgun_sequence	AUGUSTUS	mRNA	2705678	2705998	0.86	+	.	ID=g20423.t1;Parent=g20423;
JASKUP010000120.1_Trichopoda_pennipes_isolate_NS2899_ptg000121l,_whole_genome_shotgun_sequence	AUGUSTUS	start_codon	2705678	2705680	.	+	0	ID=g20423.t1.start1;Parent=g20423.t1;
JASKUP010000120.1_Trichopoda_pennipes_isolate_NS2899_ptg000121l,_whole_genome_shotgun_sequence	AUGUSTUS	CDS	2705678	2705998	0.86	+	0	ID=g20423.t1.CDS1;Parent=g20423.t1;
JASKUP010000120.1_Trichopoda_pennipes_isolate_NS2899_ptg000121l,_whole_genome_shotgun_sequence	AUGUSTUS	exon	2705678	2705998	.	+	.	ID=g20423.t1.exon1;Parent=g20423.t1;
JASKUP010000120.1_Trichopoda_pennipes_isolate_NS2899_ptg000121l,_whole_genome_shotgun_sequence	AUGUSTUS	stop_codon	2705996	2705998	.	+	0	ID=g20423.t1.stop1;Parent=g20423.t1;
JASKUP010000120.1_Trichopoda_pennipes_isolate_NS2899_ptg000121l,_whole_genome_shotgun_sequence	AUGUSTUS	gene	2717746	2719856	.	-	.	ID=g20424;
JASKUP010000120.1_Trichopoda_pennipes_isolate_NS2899_ptg000121l,_whole_genome_shotgun_sequence	AUGUSTUS	mRNA	2717746	2719226	0.78	-	.	ID=g20424.t1;Parent=g20424;
JASKUP010000120.1_Trichopoda_pennipes_isolate_NS2899_ptg000121l,_whole_genome_shotgun_sequence	AUGUSTUS	stop_codon	2717746	2717748	.	-	0	ID=g20424.t1.stop1;Parent=g20424.t1;
JASKUP010000120.1_Trichopoda_pennipes_isolate_NS2899_ptg000121l,_whole_genome_shotgun_sequence	AUGUSTUS	CDS	2717746	2718788	0.97	-	2	ID=g20424.t1.CDS1;Parent=g20424.t1;
JASKUP010000120.1_Trichopoda_pennipes_isolate_NS2899_ptg000121l,_whole_genome_shotgun_sequence	AUGUSTUS	exon	2717746	2718788	.	-	.	ID=g20424.t1.exon1;Parent=g20424.t1;
JASKUP010000120.1_Trichopoda_pennipes_isolate_NS2899_ptg000121l,_whole_genome_shotgun_sequence	AUGUSTUS	intron	2718789	2718861	0.97	-	.	ID=g20424.t1.intron1;Parent=g20424.t1;
JASKUP010000120.1_Trichopoda_pennipes_isolate_NS2899_ptg000121l,_whole_genome_shotgun_sequence	AUGUSTUS	CDS	2718862	2719146	0.82	-	2	ID=g20424.t1.CDS2;Parent=g20424.t1;
JASKUP010000120.1_Trichopoda_pennipes_isolate_NS2899_ptg000121l,_whole_genome_shotgun_sequence	AUGUSTUS	exon	2718862	2719146	.	-	.	ID=g20424.t1.exon2;Parent=g20424.t1;
JASKUP010000120.1_Trichopoda_pennipes_isolate_NS2899_ptg000121l,_whole_genome_shotgun_sequence	AUGUSTUS	intron	2719147	2719204	0.78	-	.	ID=g20424.t1.intron2;Parent=g20424.t1;
JASKUP010000120.1_Trichopoda_pennipes_isolate_NS2899_ptg000121l,_whole_genome_shotgun_sequence	AUGUSTUS	CDS	2719205	2719226	0.78	-	0	ID=g20424.t1.CDS3;Parent=g20424.t1;
JASKUP010000120.1_Trichopoda_pennipes_isolate_NS2899_ptg000121l,_whole_genome_shotgun_sequence	AUGUSTUS	exon	2719205	2719226	.	-	.	ID=g20424.t1.exon3;Parent=g20424.t1;
JASKUP010000120.1_Trichopoda_pennipes_isolate_NS2899_ptg000121l,_whole_genome_shotgun_sequence	AUGUSTUS	start_codon	2719224	2719226	.	-	0	ID=g20424.t1.start1;Parent=g20424.t1;
JASKUP010000120.1_Trichopoda_pennipes_isolate_NS2899_ptg000121l,_whole_genome_shotgun_sequence	AUGUSTUS	mRNA	2717746	2719856	0.5	-	.	ID=g20424.t2;Parent=g20424;
JASKUP010000120.1_Trichopoda_pennipes_isolate_NS2899_ptg000121l,_whole_genome_shotgun_sequence	AUGUSTUS	stop_codon	2717746	2717748	.	-	0	ID=g20424.t2.stop1;Parent=g20424.t2;
JASKUP010000120.1_Trichopoda_pennipes_isolate_NS2899_ptg000121l,_whole_genome_shotgun_sequence	AUGUSTUS	CDS	2717746	2718788	0.94	-	2	ID=g20424.t2.CDS1;Parent=g20424.t2;
JASKUP010000120.1_Trichopoda_pennipes_isolate_NS2899_ptg000121l,_whole_genome_shotgun_sequence	AUGUSTUS	exon	2717746	2718788	.	-	.	ID=g20424.t2.exon1;Parent=g20424.t2;
JASKUP010000120.1_Trichopoda_pennipes_isolate_NS2899_ptg000121l,_whole_genome_shotgun_sequence	AUGUSTUS	intron	2718789	2718861	0.95	-	.	ID=g20424.t2.intron1;Parent=g20424.t2;
JASKUP010000120.1_Trichopoda_pennipes_isolate_NS2899_ptg000121l,_whole_genome_shotgun_sequence	AUGUSTUS	CDS	2718862	2719146	0.55	-	2	ID=g20424.t2.CDS2;Parent=g20424.t2;
JASKUP010000120.1_Trichopoda_pennipes_isolate_NS2899_ptg000121l,_whole_genome_shotgun_sequence	AUGUSTUS	exon	2718862	2719146	.	-	.	ID=g20424.t2.exon2;Parent=g20424.t2;
JASKUP010000120.1_Trichopoda_pennipes_isolate_NS2899_ptg000121l,_whole_genome_shotgun_sequence	AUGUSTUS	intron	2719147	2719211	0.59	-	.	ID=g20424.t2.intron2;Parent=g20424.t2;
JASKUP010000120.1_Trichopoda_pennipes_isolate_NS2899_ptg000121l,_whole_genome_shotgun_sequence	AUGUSTUS	CDS	2719212	2719777	0.56	-	1	ID=g20424.t2.CDS3;Parent=g20424.t2;
JASKUP010000120.1_Trichopoda_pennipes_isolate_NS2899_ptg000121l,_whole_genome_shotgun_sequence	AUGUSTUS	exon	2719212	2719777	.	-	.	ID=g20424.t2.exon3;Parent=g20424.t2;
JASKUP010000120.1_Trichopoda_pennipes_isolate_NS2899_ptg000121l,_whole_genome_shotgun_sequence	AUGUSTUS	intron	2719778	2719839	0.92	-	.	ID=g20424.t2.intron3;Parent=g20424.t2;
JASKUP010000120.1_Trichopoda_pennipes_isolate_NS2899_ptg000121l,_whole_genome_shotgun_sequence	AUGUSTUS	CDS	2719840	2719856	0.94	-	0	ID=g20424.t2.CDS4;Parent=g20424.t2;
JASKUP010000120.1_Trichopoda_pennipes_isolate_NS2899_ptg000121l,_whole_genome_shotgun_sequence	AUGUSTUS	exon	2719840	2719856	.	-	.	ID=g20424.t2.exon4;Parent=g20424.t2;
JASKUP010000120.1_Trichopoda_pennipes_isolate_NS2899_ptg000121l,_whole_genome_shotgun_sequence	AUGUSTUS	start_codon	2719854	2719856	.	-	0	ID=g20424.t2.start1;Parent=g20424.t2;
JASKUP010000120.1_Trichopoda_pennipes_isolate_NS2899_ptg000121l,_whole_genome_shotgun_sequence	AUGUSTUS	gene	2720108	2720629	.	-	.	ID=g20425;
JASKUP010000120.1_Trichopoda_pennipes_isolate_NS2899_ptg000121l,_whole_genome_shotgun_sequence	AUGUSTUS	mRNA	2720108	2720629	0.95	-	.	ID=g20425.t1;Parent=g20425;
JASKUP010000120.1_Trichopoda_pennipes_isolate_NS2899_ptg000121l,_whole_genome_shotgun_sequence	AUGUSTUS	stop_codon	2720108	2720110	.	-	0	ID=g20425.t1.stop1;Parent=g20425.t1;
JASKUP010000120.1_Trichopoda_pennipes_isolate_NS2899_ptg000121l,_whole_genome_shotgun_sequence	AUGUSTUS	CDS	2720108	2720629	0.95	-	0	ID=g20425.t1.CDS1;Parent=g20425.t1;
JASKUP010000120.1_Trichopoda_pennipes_isolate_NS2899_ptg000121l,_whole_genome_shotgun_sequence	AUGUSTUS	exon	2720108	2720629	.	-	.	ID=g20425.t1.exon1;Parent=g20425.t1;
JASKUP010000120.1_Trichopoda_pennipes_isolate_NS2899_ptg000121l,_whole_genome_shotgun_sequence	AUGUSTUS	start_codon	2720627	2720629	.	-	0	ID=g20425.t1.start1;Parent=g20425.t1;
JASKUP010000120.1_Trichopoda_pennipes_isolate_NS2899_ptg000121l,_whole_genome_shotgun_sequence	AUGUSTUS	gene	2889741	2891003	.	+	.	ID=g20426;
JASKUP010000120.1_Trichopoda_pennipes_isolate_NS2899_ptg000121l,_whole_genome_shotgun_sequence	AUGUSTUS	mRNA	2889741	2891003	1	+	.	ID=g20426.t1;Parent=g20426;
JASKUP010000120.1_Trichopoda_pennipes_isolate_NS2899_ptg000121l,_whole_genome_shotgun_sequence	AUGUSTUS	start_codon	2889741	2889743	.	+	0	ID=g20426.t1.start1;Parent=g20426.t1;
JASKUP010000120.1_Trichopoda_pennipes_isolate_NS2899_ptg000121l,_whole_genome_shotgun_sequence	AUGUSTUS	CDS	2889741	2891003	1	+	0	ID=g20426.t1.CDS1;Parent=g20426.t1;
JASKUP010000120.1_Trichopoda_pennipes_isolate_NS2899_ptg000121l,_whole_genome_shotgun_sequence	AUGUSTUS	exon	2889741	2891003	.	+	.	ID=g20426.t1.exon1;Parent=g20426.t1;
JASKUP010000120.1_Trichopoda_pennipes_isolate_NS2899_ptg000121l,_whole_genome_shotgun_sequence	AUGUSTUS	stop_codon	2891001	2891003	.	+	0	ID=g20426.t1.stop1;Parent=g20426.t1;
JASKUP010000120.1_Trichopoda_pennipes_isolate_NS2899_ptg000121l,_whole_genome_shotgun_sequence	AUGUSTUS	gene	3024813	3026243	.	+	.	ID=g20427;
JASKUP010000120.1_Trichopoda_pennipes_isolate_NS2899_ptg000121l,_whole_genome_shotgun_sequence	AUGUSTUS	mRNA	3024813	3026243	0.27	+	.	ID=g20427.t1;Parent=g20427;
JASKUP010000120.1_Trichopoda_pennipes_isolate_NS2899_ptg000121l,_whole_genome_shotgun_sequence	AUGUSTUS	start_codon	3024813	3024815	.	+	0	ID=g20427.t1.start1;Parent=g20427.t1;
JASKUP010000120.1_Trichopoda_pennipes_isolate_NS2899_ptg000121l,_whole_genome_shotgun_sequence	AUGUSTUS	CDS	3024813	3024827	0.32	+	0	ID=g20427.t1.CDS1;Parent=g20427.t1;
JASKUP010000120.1_Trichopoda_pennipes_isolate_NS2899_ptg000121l,_whole_genome_shotgun_sequence	AUGUSTUS	exon	3024813	3024827	.	+	.	ID=g20427.t1.exon1;Parent=g20427.t1;
JASKUP010000120.1_Trichopoda_pennipes_isolate_NS2899_ptg000121l,_whole_genome_shotgun_sequence	AUGUSTUS	intron	3024828	3025543	0.32	+	.	ID=g20427.t1.intron1;Parent=g20427.t1;
JASKUP010000120.1_Trichopoda_pennipes_isolate_NS2899_ptg000121l,_whole_genome_shotgun_sequence	AUGUSTUS	CDS	3025544	3025741	1	+	0	ID=g20427.t1.CDS2;Parent=g20427.t1;
JASKUP010000120.1_Trichopoda_pennipes_isolate_NS2899_ptg000121l,_whole_genome_shotgun_sequence	AUGUSTUS	exon	3025544	3025741	.	+	.	ID=g20427.t1.exon2;Parent=g20427.t1;
JASKUP010000120.1_Trichopoda_pennipes_isolate_NS2899_ptg000121l,_whole_genome_shotgun_sequence	AUGUSTUS	intron	3025742	3025795	1	+	.	ID=g20427.t1.intron2;Parent=g20427.t1;
JASKUP010000120.1_Trichopoda_pennipes_isolate_NS2899_ptg000121l,_whole_genome_shotgun_sequence	AUGUSTUS	CDS	3025796	3025847	0.74	+	0	ID=g20427.t1.CDS3;Parent=g20427.t1;
JASKUP010000120.1_Trichopoda_pennipes_isolate_NS2899_ptg000121l,_whole_genome_shotgun_sequence	AUGUSTUS	exon	3025796	3025847	.	+	.	ID=g20427.t1.exon3;Parent=g20427.t1;
JASKUP010000120.1_Trichopoda_pennipes_isolate_NS2899_ptg000121l,_whole_genome_shotgun_sequence	AUGUSTUS	intron	3025848	3025937	0.74	+	.	ID=g20427.t1.intron3;Parent=g20427.t1;
JASKUP010000120.1_Trichopoda_pennipes_isolate_NS2899_ptg000121l,_whole_genome_shotgun_sequence	AUGUSTUS	CDS	3025938	3026125	0.74	+	2	ID=g20427.t1.CDS4;Parent=g20427.t1;
JASKUP010000120.1_Trichopoda_pennipes_isolate_NS2899_ptg000121l,_whole_genome_shotgun_sequence	AUGUSTUS	exon	3025938	3026125	.	+	.	ID=g20427.t1.exon4;Parent=g20427.t1;
JASKUP010000120.1_Trichopoda_pennipes_isolate_NS2899_ptg000121l,_whole_genome_shotgun_sequence	AUGUSTUS	intron	3026126	3026174	1	+	.	ID=g20427.t1.intron4;Parent=g20427.t1;
JASKUP010000120.1_Trichopoda_pennipes_isolate_NS2899_ptg000121l,_whole_genome_shotgun_sequence	AUGUSTUS	CDS	3026175	3026243	1	+	0	ID=g20427.t1.CDS5;Parent=g20427.t1;
JASKUP010000120.1_Trichopoda_pennipes_isolate_NS2899_ptg000121l,_whole_genome_shotgun_sequence	AUGUSTUS	exon	3026175	3026243	.	+	.	ID=g20427.t1.exon5;Parent=g20427.t1;
JASKUP010000120.1_Trichopoda_pennipes_isolate_NS2899_ptg000121l,_whole_genome_shotgun_sequence	AUGUSTUS	stop_codon	3026241	3026243	.	+	0	ID=g20427.t1.stop1;Parent=g20427.t1;
JASKUP010000120.1_Trichopoda_pennipes_isolate_NS2899_ptg000121l,_whole_genome_shotgun_sequence	AUGUSTUS	gene	3026336	3026706	.	+	.	ID=g20428;
JASKUP010000120.1_Trichopoda_pennipes_isolate_NS2899_ptg000121l,_whole_genome_shotgun_sequence	AUGUSTUS	mRNA	3026336	3026706	0.8	+	.	ID=g20428.t1;Parent=g20428;
JASKUP010000120.1_Trichopoda_pennipes_isolate_NS2899_ptg000121l,_whole_genome_shotgun_sequence	AUGUSTUS	start_codon	3026336	3026338	.	+	0	ID=g20428.t1.start1;Parent=g20428.t1;
JASKUP010000120.1_Trichopoda_pennipes_isolate_NS2899_ptg000121l,_whole_genome_shotgun_sequence	AUGUSTUS	CDS	3026336	3026471	0.97	+	0	ID=g20428.t1.CDS1;Parent=g20428.t1;
JASKUP010000120.1_Trichopoda_pennipes_isolate_NS2899_ptg000121l,_whole_genome_shotgun_sequence	AUGUSTUS	exon	3026336	3026471	.	+	.	ID=g20428.t1.exon1;Parent=g20428.t1;
JASKUP010000120.1_Trichopoda_pennipes_isolate_NS2899_ptg000121l,_whole_genome_shotgun_sequence	AUGUSTUS	intron	3026472	3026587	0.81	+	.	ID=g20428.t1.intron1;Parent=g20428.t1;
JASKUP010000120.1_Trichopoda_pennipes_isolate_NS2899_ptg000121l,_whole_genome_shotgun_sequence	AUGUSTUS	CDS	3026588	3026706	0.81	+	2	ID=g20428.t1.CDS2;Parent=g20428.t1;
JASKUP010000120.1_Trichopoda_pennipes_isolate_NS2899_ptg000121l,_whole_genome_shotgun_sequence	AUGUSTUS	exon	3026588	3026706	.	+	.	ID=g20428.t1.exon2;Parent=g20428.t1;
JASKUP010000120.1_Trichopoda_pennipes_isolate_NS2899_ptg000121l,_whole_genome_shotgun_sequence	AUGUSTUS	stop_codon	3026704	3026706	.	+	0	ID=g20428.t1.stop1;Parent=g20428.t1;
JASKUP010000120.1_Trichopoda_pennipes_isolate_NS2899_ptg000121l,_whole_genome_shotgun_sequence	AUGUSTUS	gene	3196629	3197708	.	+	.	ID=g20429;
JASKUP010000120.1_Trichopoda_pennipes_isolate_NS2899_ptg000121l,_whole_genome_shotgun_sequence	AUGUSTUS	mRNA	3196629	3197708	0.9	+	.	ID=g20429.t1;Parent=g20429;
JASKUP010000120.1_Trichopoda_pennipes_isolate_NS2899_ptg000121l,_whole_genome_shotgun_sequence	AUGUSTUS	start_codon	3196629	3196631	.	+	0	ID=g20429.t1.start1;Parent=g20429.t1;
JASKUP010000120.1_Trichopoda_pennipes_isolate_NS2899_ptg000121l,_whole_genome_shotgun_sequence	AUGUSTUS	CDS	3196629	3196776	0.9	+	0	ID=g20429.t1.CDS1;Parent=g20429.t1;
JASKUP010000120.1_Trichopoda_pennipes_isolate_NS2899_ptg000121l,_whole_genome_shotgun_sequence	AUGUSTUS	exon	3196629	3196776	.	+	.	ID=g20429.t1.exon1;Parent=g20429.t1;
JASKUP010000120.1_Trichopoda_pennipes_isolate_NS2899_ptg000121l,_whole_genome_shotgun_sequence	AUGUSTUS	intron	3196777	3196981	0.9	+	.	ID=g20429.t1.intron1;Parent=g20429.t1;
JASKUP010000120.1_Trichopoda_pennipes_isolate_NS2899_ptg000121l,_whole_genome_shotgun_sequence	AUGUSTUS	CDS	3196982	3197178	1	+	2	ID=g20429.t1.CDS2;Parent=g20429.t1;
JASKUP010000120.1_Trichopoda_pennipes_isolate_NS2899_ptg000121l,_whole_genome_shotgun_sequence	AUGUSTUS	exon	3196982	3197178	.	+	.	ID=g20429.t1.exon2;Parent=g20429.t1;
JASKUP010000120.1_Trichopoda_pennipes_isolate_NS2899_ptg000121l,_whole_genome_shotgun_sequence	AUGUSTUS	intron	3197179	3197261	1	+	.	ID=g20429.t1.intron2;Parent=g20429.t1;
JASKUP010000120.1_Trichopoda_pennipes_isolate_NS2899_ptg000121l,_whole_genome_shotgun_sequence	AUGUSTUS	CDS	3197262	3197708	1	+	0	ID=g20429.t1.CDS3;Parent=g20429.t1;
JASKUP010000120.1_Trichopoda_pennipes_isolate_NS2899_ptg000121l,_whole_genome_shotgun_sequence	AUGUSTUS	exon	3197262	3197708	.	+	.	ID=g20429.t1.exon3;Parent=g20429.t1;
JASKUP010000120.1_Trichopoda_pennipes_isolate_NS2899_ptg000121l,_whole_genome_shotgun_sequence	AUGUSTUS	stop_codon	3197706	3197708	.	+	0	ID=g20429.t1.stop1;Parent=g20429.t1;
JASKUP010000120.1_Trichopoda_pennipes_isolate_NS2899_ptg000121l,_whole_genome_shotgun_sequence	AUGUSTUS	gene	3301871	3315848	.	+	.	ID=g20430;
JASKUP010000120.1_Trichopoda_pennipes_isolate_NS2899_ptg000121l,_whole_genome_shotgun_sequence	AUGUSTUS	mRNA	3301871	3315848	1	+	.	ID=g20430.t1;Parent=g20430;
JASKUP010000120.1_Trichopoda_pennipes_isolate_NS2899_ptg000121l,_whole_genome_shotgun_sequence	AUGUSTUS	start_codon	3301871	3301873	.	+	0	ID=g20430.t1.start1;Parent=g20430.t1;
JASKUP010000120.1_Trichopoda_pennipes_isolate_NS2899_ptg000121l,_whole_genome_shotgun_sequence	AUGUSTUS	CDS	3301871	3302494	1	+	0	ID=g20430.t1.CDS1;Parent=g20430.t1;
JASKUP010000120.1_Trichopoda_pennipes_isolate_NS2899_ptg000121l,_whole_genome_shotgun_sequence	AUGUSTUS	exon	3301871	3302494	.	+	.	ID=g20430.t1.exon1;Parent=g20430.t1;
JASKUP010000120.1_Trichopoda_pennipes_isolate_NS2899_ptg000121l,_whole_genome_shotgun_sequence	AUGUSTUS	intron	3302495	3305652	1	+	.	ID=g20430.t1.intron1;Parent=g20430.t1;
JASKUP010000120.1_Trichopoda_pennipes_isolate_NS2899_ptg000121l,_whole_genome_shotgun_sequence	AUGUSTUS	CDS	3305653	3305799	1	+	0	ID=g20430.t1.CDS2;Parent=g20430.t1;
JASKUP010000120.1_Trichopoda_pennipes_isolate_NS2899_ptg000121l,_whole_genome_shotgun_sequence	AUGUSTUS	exon	3305653	3305799	.	+	.	ID=g20430.t1.exon2;Parent=g20430.t1;
JASKUP010000120.1_Trichopoda_pennipes_isolate_NS2899_ptg000121l,_whole_genome_shotgun_sequence	AUGUSTUS	intron	3305800	3306156	1	+	.	ID=g20430.t1.intron2;Parent=g20430.t1;
JASKUP010000120.1_Trichopoda_pennipes_isolate_NS2899_ptg000121l,_whole_genome_shotgun_sequence	AUGUSTUS	CDS	3306157	3306552	1	+	0	ID=g20430.t1.CDS3;Parent=g20430.t1;
JASKUP010000120.1_Trichopoda_pennipes_isolate_NS2899_ptg000121l,_whole_genome_shotgun_sequence	AUGUSTUS	exon	3306157	3306552	.	+	.	ID=g20430.t1.exon3;Parent=g20430.t1;
JASKUP010000120.1_Trichopoda_pennipes_isolate_NS2899_ptg000121l,_whole_genome_shotgun_sequence	AUGUSTUS	intron	3306553	3308952	1	+	.	ID=g20430.t1.intron3;Parent=g20430.t1;
JASKUP010000120.1_Trichopoda_pennipes_isolate_NS2899_ptg000121l,_whole_genome_shotgun_sequence	AUGUSTUS	CDS	3308953	3309999	1	+	0	ID=g20430.t1.CDS4;Parent=g20430.t1;
JASKUP010000120.1_Trichopoda_pennipes_isolate_NS2899_ptg000121l,_whole_genome_shotgun_sequence	AUGUSTUS	exon	3308953	3309999	.	+	.	ID=g20430.t1.exon4;Parent=g20430.t1;
JASKUP010000120.1_Trichopoda_pennipes_isolate_NS2899_ptg000121l,_whole_genome_shotgun_sequence	AUGUSTUS	intron	3310000	3310063	1	+	.	ID=g20430.t1.intron4;Parent=g20430.t1;
JASKUP010000120.1_Trichopoda_pennipes_isolate_NS2899_ptg000121l,_whole_genome_shotgun_sequence	AUGUSTUS	CDS	3310064	3310553	1	+	0	ID=g20430.t1.CDS5;Parent=g20430.t1;
JASKUP010000120.1_Trichopoda_pennipes_isolate_NS2899_ptg000121l,_whole_genome_shotgun_sequence	AUGUSTUS	exon	3310064	3310553	.	+	.	ID=g20430.t1.exon5;Parent=g20430.t1;
JASKUP010000120.1_Trichopoda_pennipes_isolate_NS2899_ptg000121l,_whole_genome_shotgun_sequence	AUGUSTUS	intron	3310554	3315711	1	+	.	ID=g20430.t1.intron5;Parent=g20430.t1;
JASKUP010000120.1_Trichopoda_pennipes_isolate_NS2899_ptg000121l,_whole_genome_shotgun_sequence	AUGUSTUS	CDS	3315712	3315848	1	+	2	ID=g20430.t1.CDS6;Parent=g20430.t1;
JASKUP010000120.1_Trichopoda_pennipes_isolate_NS2899_ptg000121l,_whole_genome_shotgun_sequence	AUGUSTUS	exon	3315712	3315848	.	+	.	ID=g20430.t1.exon6;Parent=g20430.t1;
JASKUP010000120.1_Trichopoda_pennipes_isolate_NS2899_ptg000121l,_whole_genome_shotgun_sequence	AUGUSTUS	stop_codon	3315846	3315848	.	+	0	ID=g20430.t1.stop1;Parent=g20430.t1;
JASKUP010000120.1_Trichopoda_pennipes_isolate_NS2899_ptg000121l,_whole_genome_shotgun_sequence	AUGUSTUS	mRNA	3301871	3312779	1	+	.	ID=g20430.t2;Parent=g20430;
JASKUP010000120.1_Trichopoda_pennipes_isolate_NS2899_ptg000121l,_whole_genome_shotgun_sequence	AUGUSTUS	start_codon	3301871	3301873	.	+	0	ID=g20430.t2.start1;Parent=g20430.t2;
JASKUP010000120.1_Trichopoda_pennipes_isolate_NS2899_ptg000121l,_whole_genome_shotgun_sequence	AUGUSTUS	CDS	3301871	3302494	1	+	0	ID=g20430.t2.CDS1;Parent=g20430.t2;
JASKUP010000120.1_Trichopoda_pennipes_isolate_NS2899_ptg000121l,_whole_genome_shotgun_sequence	AUGUSTUS	exon	3301871	3302494	.	+	.	ID=g20430.t2.exon1;Parent=g20430.t2;
JASKUP010000120.1_Trichopoda_pennipes_isolate_NS2899_ptg000121l,_whole_genome_shotgun_sequence	AUGUSTUS	intron	3302495	3305652	1	+	.	ID=g20430.t2.intron1;Parent=g20430.t2;
JASKUP010000120.1_Trichopoda_pennipes_isolate_NS2899_ptg000121l,_whole_genome_shotgun_sequence	AUGUSTUS	CDS	3305653	3305799	1	+	0	ID=g20430.t2.CDS2;Parent=g20430.t2;
JASKUP010000120.1_Trichopoda_pennipes_isolate_NS2899_ptg000121l,_whole_genome_shotgun_sequence	AUGUSTUS	exon	3305653	3305799	.	+	.	ID=g20430.t2.exon2;Parent=g20430.t2;
JASKUP010000120.1_Trichopoda_pennipes_isolate_NS2899_ptg000121l,_whole_genome_shotgun_sequence	AUGUSTUS	intron	3305800	3306156	1	+	.	ID=g20430.t2.intron2;Parent=g20430.t2;
JASKUP010000120.1_Trichopoda_pennipes_isolate_NS2899_ptg000121l,_whole_genome_shotgun_sequence	AUGUSTUS	CDS	3306157	3306552	1	+	0	ID=g20430.t2.CDS3;Parent=g20430.t2;
JASKUP010000120.1_Trichopoda_pennipes_isolate_NS2899_ptg000121l,_whole_genome_shotgun_sequence	AUGUSTUS	exon	3306157	3306552	.	+	.	ID=g20430.t2.exon3;Parent=g20430.t2;
JASKUP010000120.1_Trichopoda_pennipes_isolate_NS2899_ptg000121l,_whole_genome_shotgun_sequence	AUGUSTUS	intron	3306553	3308952	1	+	.	ID=g20430.t2.intron3;Parent=g20430.t2;
JASKUP010000120.1_Trichopoda_pennipes_isolate_NS2899_ptg000121l,_whole_genome_shotgun_sequence	AUGUSTUS	CDS	3308953	3309999	1	+	0	ID=g20430.t2.CDS4;Parent=g20430.t2;
JASKUP010000120.1_Trichopoda_pennipes_isolate_NS2899_ptg000121l,_whole_genome_shotgun_sequence	AUGUSTUS	exon	3308953	3309999	.	+	.	ID=g20430.t2.exon4;Parent=g20430.t2;
JASKUP010000120.1_Trichopoda_pennipes_isolate_NS2899_ptg000121l,_whole_genome_shotgun_sequence	AUGUSTUS	intron	3310000	3310063	1	+	.	ID=g20430.t2.intron4;Parent=g20430.t2;
JASKUP010000120.1_Trichopoda_pennipes_isolate_NS2899_ptg000121l,_whole_genome_shotgun_sequence	AUGUSTUS	CDS	3310064	3310553	1	+	0	ID=g20430.t2.CDS5;Parent=g20430.t2;
JASKUP010000120.1_Trichopoda_pennipes_isolate_NS2899_ptg000121l,_whole_genome_shotgun_sequence	AUGUSTUS	exon	3310064	3310553	.	+	.	ID=g20430.t2.exon5;Parent=g20430.t2;
JASKUP010000120.1_Trichopoda_pennipes_isolate_NS2899_ptg000121l,_whole_genome_shotgun_sequence	AUGUSTUS	intron	3310554	3312642	1	+	.	ID=g20430.t2.intron5;Parent=g20430.t2;
JASKUP010000120.1_Trichopoda_pennipes_isolate_NS2899_ptg000121l,_whole_genome_shotgun_sequence	AUGUSTUS	CDS	3312643	3312779	1	+	2	ID=g20430.t2.CDS6;Parent=g20430.t2;
JASKUP010000120.1_Trichopoda_pennipes_isolate_NS2899_ptg000121l,_whole_genome_shotgun_sequence	AUGUSTUS	exon	3312643	3312779	.	+	.	ID=g20430.t2.exon6;Parent=g20430.t2;
JASKUP010000120.1_Trichopoda_pennipes_isolate_NS2899_ptg000121l,_whole_genome_shotgun_sequence	AUGUSTUS	stop_codon	3312777	3312779	.	+	0	ID=g20430.t2.stop1;Parent=g20430.t2;
JASKUP010000120.1_Trichopoda_pennipes_isolate_NS2899_ptg000121l,_whole_genome_shotgun_sequence	AUGUSTUS	gene	3328670	3329549	.	-	.	ID=g20431;
JASKUP010000120.1_Trichopoda_pennipes_isolate_NS2899_ptg000121l,_whole_genome_shotgun_sequence	AUGUSTUS	mRNA	3328670	3329549	0.67	-	.	ID=g20431.t1;Parent=g20431;
JASKUP010000120.1_Trichopoda_pennipes_isolate_NS2899_ptg000121l,_whole_genome_shotgun_sequence	AUGUSTUS	stop_codon	3328670	3328672	.	-	0	ID=g20431.t1.stop1;Parent=g20431.t1;
JASKUP010000120.1_Trichopoda_pennipes_isolate_NS2899_ptg000121l,_whole_genome_shotgun_sequence	AUGUSTUS	CDS	3328670	3329335	1	-	0	ID=g20431.t1.CDS1;Parent=g20431.t1;
JASKUP010000120.1_Trichopoda_pennipes_isolate_NS2899_ptg000121l,_whole_genome_shotgun_sequence	AUGUSTUS	exon	3328670	3329335	.	-	.	ID=g20431.t1.exon1;Parent=g20431.t1;
JASKUP010000120.1_Trichopoda_pennipes_isolate_NS2899_ptg000121l,_whole_genome_shotgun_sequence	AUGUSTUS	intron	3329336	3329393	1	-	.	ID=g20431.t1.intron1;Parent=g20431.t1;
JASKUP010000120.1_Trichopoda_pennipes_isolate_NS2899_ptg000121l,_whole_genome_shotgun_sequence	AUGUSTUS	CDS	3329394	3329549	0.67	-	0	ID=g20431.t1.CDS2;Parent=g20431.t1;
JASKUP010000120.1_Trichopoda_pennipes_isolate_NS2899_ptg000121l,_whole_genome_shotgun_sequence	AUGUSTUS	exon	3329394	3329549	.	-	.	ID=g20431.t1.exon2;Parent=g20431.t1;
JASKUP010000120.1_Trichopoda_pennipes_isolate_NS2899_ptg000121l,_whole_genome_shotgun_sequence	AUGUSTUS	start_codon	3329547	3329549	.	-	0	ID=g20431.t1.start1;Parent=g20431.t1;
JASKUP010000120.1_Trichopoda_pennipes_isolate_NS2899_ptg000121l,_whole_genome_shotgun_sequence	AUGUSTUS	gene	3332317	3333309	.	-	.	ID=g20432;
JASKUP010000120.1_Trichopoda_pennipes_isolate_NS2899_ptg000121l,_whole_genome_shotgun_sequence	AUGUSTUS	mRNA	3332317	3333309	1	-	.	ID=g20432.t1;Parent=g20432;
JASKUP010000120.1_Trichopoda_pennipes_isolate_NS2899_ptg000121l,_whole_genome_shotgun_sequence	AUGUSTUS	stop_codon	3332317	3332319	.	-	0	ID=g20432.t1.stop1;Parent=g20432.t1;
JASKUP010000120.1_Trichopoda_pennipes_isolate_NS2899_ptg000121l,_whole_genome_shotgun_sequence	AUGUSTUS	CDS	3332317	3333060	1	-	0	ID=g20432.t1.CDS1;Parent=g20432.t1;
JASKUP010000120.1_Trichopoda_pennipes_isolate_NS2899_ptg000121l,_whole_genome_shotgun_sequence	AUGUSTUS	exon	3332317	3333060	.	-	.	ID=g20432.t1.exon1;Parent=g20432.t1;
JASKUP010000120.1_Trichopoda_pennipes_isolate_NS2899_ptg000121l,_whole_genome_shotgun_sequence	AUGUSTUS	intron	3333061	3333111	1	-	.	ID=g20432.t1.intron1;Parent=g20432.t1;
JASKUP010000120.1_Trichopoda_pennipes_isolate_NS2899_ptg000121l,_whole_genome_shotgun_sequence	AUGUSTUS	CDS	3333112	3333309	1	-	0	ID=g20432.t1.CDS2;Parent=g20432.t1;
JASKUP010000120.1_Trichopoda_pennipes_isolate_NS2899_ptg000121l,_whole_genome_shotgun_sequence	AUGUSTUS	exon	3333112	3333309	.	-	.	ID=g20432.t1.exon2;Parent=g20432.t1;
JASKUP010000120.1_Trichopoda_pennipes_isolate_NS2899_ptg000121l,_whole_genome_shotgun_sequence	AUGUSTUS	start_codon	3333307	3333309	.	-	0	ID=g20432.t1.start1;Parent=g20432.t1;
JASKUP010000120.1_Trichopoda_pennipes_isolate_NS2899_ptg000121l,_whole_genome_shotgun_sequence	AUGUSTUS	gene	3336957	3339789	.	-	.	ID=g20433;
JASKUP010000120.1_Trichopoda_pennipes_isolate_NS2899_ptg000121l,_whole_genome_shotgun_sequence	AUGUSTUS	mRNA	3336957	3339789	1	-	.	ID=g20433.t1;Parent=g20433;
JASKUP010000120.1_Trichopoda_pennipes_isolate_NS2899_ptg000121l,_whole_genome_shotgun_sequence	AUGUSTUS	stop_codon	3336957	3336959	.	-	0	ID=g20433.t1.stop1;Parent=g20433.t1;
JASKUP010000120.1_Trichopoda_pennipes_isolate_NS2899_ptg000121l,_whole_genome_shotgun_sequence	AUGUSTUS	CDS	3336957	3337637	1	-	0	ID=g20433.t1.CDS1;Parent=g20433.t1;
JASKUP010000120.1_Trichopoda_pennipes_isolate_NS2899_ptg000121l,_whole_genome_shotgun_sequence	AUGUSTUS	exon	3336957	3337637	.	-	.	ID=g20433.t1.exon1;Parent=g20433.t1;
JASKUP010000120.1_Trichopoda_pennipes_isolate_NS2899_ptg000121l,_whole_genome_shotgun_sequence	AUGUSTUS	intron	3337638	3337924	1	-	.	ID=g20433.t1.intron1;Parent=g20433.t1;
JASKUP010000120.1_Trichopoda_pennipes_isolate_NS2899_ptg000121l,_whole_genome_shotgun_sequence	AUGUSTUS	CDS	3337925	3338401	1	-	0	ID=g20433.t1.CDS2;Parent=g20433.t1;
JASKUP010000120.1_Trichopoda_pennipes_isolate_NS2899_ptg000121l,_whole_genome_shotgun_sequence	AUGUSTUS	exon	3337925	3338401	.	-	.	ID=g20433.t1.exon2;Parent=g20433.t1;
JASKUP010000120.1_Trichopoda_pennipes_isolate_NS2899_ptg000121l,_whole_genome_shotgun_sequence	AUGUSTUS	intron	3338402	3339651	1	-	.	ID=g20433.t1.intron2;Parent=g20433.t1;
JASKUP010000120.1_Trichopoda_pennipes_isolate_NS2899_ptg000121l,_whole_genome_shotgun_sequence	AUGUSTUS	CDS	3339652	3339789	1	-	0	ID=g20433.t1.CDS3;Parent=g20433.t1;
JASKUP010000120.1_Trichopoda_pennipes_isolate_NS2899_ptg000121l,_whole_genome_shotgun_sequence	AUGUSTUS	exon	3339652	3339789	.	-	.	ID=g20433.t1.exon3;Parent=g20433.t1;
JASKUP010000120.1_Trichopoda_pennipes_isolate_NS2899_ptg000121l,_whole_genome_shotgun_sequence	AUGUSTUS	start_codon	3339787	3339789	.	-	0	ID=g20433.t1.start1;Parent=g20433.t1;
JASKUP010000120.1_Trichopoda_pennipes_isolate_NS2899_ptg000121l,_whole_genome_shotgun_sequence	AUGUSTUS	mRNA	3336957	3339789	1	-	.	ID=g20433.t2;Parent=g20433;
JASKUP010000120.1_Trichopoda_pennipes_isolate_NS2899_ptg000121l,_whole_genome_shotgun_sequence	AUGUSTUS	stop_codon	3336957	3336959	.	-	0	ID=g20433.t2.stop1;Parent=g20433.t2;
JASKUP010000120.1_Trichopoda_pennipes_isolate_NS2899_ptg000121l,_whole_genome_shotgun_sequence	AUGUSTUS	CDS	3336957	3337637	1	-	0	ID=g20433.t2.CDS1;Parent=g20433.t2;
JASKUP010000120.1_Trichopoda_pennipes_isolate_NS2899_ptg000121l,_whole_genome_shotgun_sequence	AUGUSTUS	exon	3336957	3337637	.	-	.	ID=g20433.t2.exon1;Parent=g20433.t2;
JASKUP010000120.1_Trichopoda_pennipes_isolate_NS2899_ptg000121l,_whole_genome_shotgun_sequence	AUGUSTUS	intron	3337638	3339651	1	-	.	ID=g20433.t2.intron1;Parent=g20433.t2;
JASKUP010000120.1_Trichopoda_pennipes_isolate_NS2899_ptg000121l,_whole_genome_shotgun_sequence	AUGUSTUS	CDS	3339652	3339789	1	-	0	ID=g20433.t2.CDS2;Parent=g20433.t2;
JASKUP010000120.1_Trichopoda_pennipes_isolate_NS2899_ptg000121l,_whole_genome_shotgun_sequence	AUGUSTUS	exon	3339652	3339789	.	-	.	ID=g20433.t2.exon2;Parent=g20433.t2;
JASKUP010000120.1_Trichopoda_pennipes_isolate_NS2899_ptg000121l,_whole_genome_shotgun_sequence	AUGUSTUS	start_codon	3339787	3339789	.	-	0	ID=g20433.t2.start1;Parent=g20433.t2;
JASKUP010000120.1_Trichopoda_pennipes_isolate_NS2899_ptg000121l,_whole_genome_shotgun_sequence	AUGUSTUS	gene	3342634	3344706	.	-	.	ID=g20434;
JASKUP010000120.1_Trichopoda_pennipes_isolate_NS2899_ptg000121l,_whole_genome_shotgun_sequence	AUGUSTUS	mRNA	3342634	3344706	1	-	.	ID=g20434.t1;Parent=g20434;
JASKUP010000120.1_Trichopoda_pennipes_isolate_NS2899_ptg000121l,_whole_genome_shotgun_sequence	AUGUSTUS	stop_codon	3342634	3342636	.	-	0	ID=g20434.t1.stop1;Parent=g20434.t1;
JASKUP010000120.1_Trichopoda_pennipes_isolate_NS2899_ptg000121l,_whole_genome_shotgun_sequence	AUGUSTUS	CDS	3342634	3342724	1	-	1	ID=g20434.t1.CDS1;Parent=g20434.t1;
JASKUP010000120.1_Trichopoda_pennipes_isolate_NS2899_ptg000121l,_whole_genome_shotgun_sequence	AUGUSTUS	exon	3342634	3342724	.	-	.	ID=g20434.t1.exon1;Parent=g20434.t1;
JASKUP010000120.1_Trichopoda_pennipes_isolate_NS2899_ptg000121l,_whole_genome_shotgun_sequence	AUGUSTUS	intron	3342725	3342790	1	-	.	ID=g20434.t1.intron1;Parent=g20434.t1;
JASKUP010000120.1_Trichopoda_pennipes_isolate_NS2899_ptg000121l,_whole_genome_shotgun_sequence	AUGUSTUS	CDS	3342791	3343412	1	-	2	ID=g20434.t1.CDS2;Parent=g20434.t1;
JASKUP010000120.1_Trichopoda_pennipes_isolate_NS2899_ptg000121l,_whole_genome_shotgun_sequence	AUGUSTUS	exon	3342791	3343412	.	-	.	ID=g20434.t1.exon2;Parent=g20434.t1;
JASKUP010000120.1_Trichopoda_pennipes_isolate_NS2899_ptg000121l,_whole_genome_shotgun_sequence	AUGUSTUS	intron	3343413	3344558	1	-	.	ID=g20434.t1.intron2;Parent=g20434.t1;
JASKUP010000120.1_Trichopoda_pennipes_isolate_NS2899_ptg000121l,_whole_genome_shotgun_sequence	AUGUSTUS	CDS	3344559	3344706	1	-	0	ID=g20434.t1.CDS3;Parent=g20434.t1;
JASKUP010000120.1_Trichopoda_pennipes_isolate_NS2899_ptg000121l,_whole_genome_shotgun_sequence	AUGUSTUS	exon	3344559	3344706	.	-	.	ID=g20434.t1.exon3;Parent=g20434.t1;
JASKUP010000120.1_Trichopoda_pennipes_isolate_NS2899_ptg000121l,_whole_genome_shotgun_sequence	AUGUSTUS	start_codon	3344704	3344706	.	-	0	ID=g20434.t1.start1;Parent=g20434.t1;
JASKUP010000120.1_Trichopoda_pennipes_isolate_NS2899_ptg000121l,_whole_genome_shotgun_sequence	AUGUSTUS	gene	3439416	3439829	.	+	.	ID=g20435;
JASKUP010000120.1_Trichopoda_pennipes_isolate_NS2899_ptg000121l,_whole_genome_shotgun_sequence	AUGUSTUS	mRNA	3439416	3439829	0.98	+	.	ID=g20435.t1;Parent=g20435;
JASKUP010000120.1_Trichopoda_pennipes_isolate_NS2899_ptg000121l,_whole_genome_shotgun_sequence	AUGUSTUS	start_codon	3439416	3439418	.	+	0	ID=g20435.t1.start1;Parent=g20435.t1;
JASKUP010000120.1_Trichopoda_pennipes_isolate_NS2899_ptg000121l,_whole_genome_shotgun_sequence	AUGUSTUS	CDS	3439416	3439829	0.98	+	0	ID=g20435.t1.CDS1;Parent=g20435.t1;
JASKUP010000120.1_Trichopoda_pennipes_isolate_NS2899_ptg000121l,_whole_genome_shotgun_sequence	AUGUSTUS	exon	3439416	3439829	.	+	.	ID=g20435.t1.exon1;Parent=g20435.t1;
JASKUP010000120.1_Trichopoda_pennipes_isolate_NS2899_ptg000121l,_whole_genome_shotgun_sequence	AUGUSTUS	stop_codon	3439827	3439829	.	+	0	ID=g20435.t1.stop1;Parent=g20435.t1;
JASKUP010000120.1_Trichopoda_pennipes_isolate_NS2899_ptg000121l,_whole_genome_shotgun_sequence	AUGUSTUS	gene	3446372	3469736	.	+	.	ID=g20436;
JASKUP010000120.1_Trichopoda_pennipes_isolate_NS2899_ptg000121l,_whole_genome_shotgun_sequence	AUGUSTUS	mRNA	3446372	3469736	1	+	.	ID=g20436.t1;Parent=g20436;
JASKUP010000120.1_Trichopoda_pennipes_isolate_NS2899_ptg000121l,_whole_genome_shotgun_sequence	AUGUSTUS	start_codon	3446372	3446374	.	+	0	ID=g20436.t1.start1;Parent=g20436.t1;
JASKUP010000120.1_Trichopoda_pennipes_isolate_NS2899_ptg000121l,_whole_genome_shotgun_sequence	AUGUSTUS	CDS	3446372	3446461	1	+	0	ID=g20436.t1.CDS1;Parent=g20436.t1;
JASKUP010000120.1_Trichopoda_pennipes_isolate_NS2899_ptg000121l,_whole_genome_shotgun_sequence	AUGUSTUS	exon	3446372	3446461	.	+	.	ID=g20436.t1.exon1;Parent=g20436.t1;
JASKUP010000120.1_Trichopoda_pennipes_isolate_NS2899_ptg000121l,_whole_genome_shotgun_sequence	AUGUSTUS	intron	3446462	3462869	1	+	.	ID=g20436.t1.intron1;Parent=g20436.t1;
JASKUP010000120.1_Trichopoda_pennipes_isolate_NS2899_ptg000121l,_whole_genome_shotgun_sequence	AUGUSTUS	CDS	3462870	3463362	1	+	0	ID=g20436.t1.CDS2;Parent=g20436.t1;
JASKUP010000120.1_Trichopoda_pennipes_isolate_NS2899_ptg000121l,_whole_genome_shotgun_sequence	AUGUSTUS	exon	3462870	3463362	.	+	.	ID=g20436.t1.exon2;Parent=g20436.t1;
JASKUP010000120.1_Trichopoda_pennipes_isolate_NS2899_ptg000121l,_whole_genome_shotgun_sequence	AUGUSTUS	intron	3463363	3468479	1	+	.	ID=g20436.t1.intron2;Parent=g20436.t1;
JASKUP010000120.1_Trichopoda_pennipes_isolate_NS2899_ptg000121l,_whole_genome_shotgun_sequence	AUGUSTUS	CDS	3468480	3468595	1	+	2	ID=g20436.t1.CDS3;Parent=g20436.t1;
JASKUP010000120.1_Trichopoda_pennipes_isolate_NS2899_ptg000121l,_whole_genome_shotgun_sequence	AUGUSTUS	exon	3468480	3468595	.	+	.	ID=g20436.t1.exon3;Parent=g20436.t1;
JASKUP010000120.1_Trichopoda_pennipes_isolate_NS2899_ptg000121l,_whole_genome_shotgun_sequence	AUGUSTUS	intron	3468596	3468666	1	+	.	ID=g20436.t1.intron3;Parent=g20436.t1;
JASKUP010000120.1_Trichopoda_pennipes_isolate_NS2899_ptg000121l,_whole_genome_shotgun_sequence	AUGUSTUS	CDS	3468667	3469188	1	+	0	ID=g20436.t1.CDS4;Parent=g20436.t1;
JASKUP010000120.1_Trichopoda_pennipes_isolate_NS2899_ptg000121l,_whole_genome_shotgun_sequence	AUGUSTUS	exon	3468667	3469188	.	+	.	ID=g20436.t1.exon4;Parent=g20436.t1;
JASKUP010000120.1_Trichopoda_pennipes_isolate_NS2899_ptg000121l,_whole_genome_shotgun_sequence	AUGUSTUS	intron	3469189	3469505	1	+	.	ID=g20436.t1.intron4;Parent=g20436.t1;
JASKUP010000120.1_Trichopoda_pennipes_isolate_NS2899_ptg000121l,_whole_genome_shotgun_sequence	AUGUSTUS	CDS	3469506	3469736	1	+	0	ID=g20436.t1.CDS5;Parent=g20436.t1;
JASKUP010000120.1_Trichopoda_pennipes_isolate_NS2899_ptg000121l,_whole_genome_shotgun_sequence	AUGUSTUS	exon	3469506	3469736	.	+	.	ID=g20436.t1.exon5;Parent=g20436.t1;
JASKUP010000120.1_Trichopoda_pennipes_isolate_NS2899_ptg000121l,_whole_genome_shotgun_sequence	AUGUSTUS	stop_codon	3469734	3469736	.	+	0	ID=g20436.t1.stop1;Parent=g20436.t1;
JASKUP010000120.1_Trichopoda_pennipes_isolate_NS2899_ptg000121l,_whole_genome_shotgun_sequence	AUGUSTUS	gene	3473626	3479047	.	+	.	ID=g20437;
JASKUP010000120.1_Trichopoda_pennipes_isolate_NS2899_ptg000121l,_whole_genome_shotgun_sequence	AUGUSTUS	mRNA	3473626	3479047	0.67	+	.	ID=g20437.t1;Parent=g20437;
JASKUP010000120.1_Trichopoda_pennipes_isolate_NS2899_ptg000121l,_whole_genome_shotgun_sequence	AUGUSTUS	start_codon	3473626	3473628	.	+	0	ID=g20437.t1.start1;Parent=g20437.t1;
JASKUP010000120.1_Trichopoda_pennipes_isolate_NS2899_ptg000121l,_whole_genome_shotgun_sequence	AUGUSTUS	CDS	3473626	3473649	0.67	+	0	ID=g20437.t1.CDS1;Parent=g20437.t1;
JASKUP010000120.1_Trichopoda_pennipes_isolate_NS2899_ptg000121l,_whole_genome_shotgun_sequence	AUGUSTUS	exon	3473626	3473649	.	+	.	ID=g20437.t1.exon1;Parent=g20437.t1;
JASKUP010000120.1_Trichopoda_pennipes_isolate_NS2899_ptg000121l,_whole_genome_shotgun_sequence	AUGUSTUS	intron	3473650	3478828	0.67	+	.	ID=g20437.t1.intron1;Parent=g20437.t1;
JASKUP010000120.1_Trichopoda_pennipes_isolate_NS2899_ptg000121l,_whole_genome_shotgun_sequence	AUGUSTUS	CDS	3478829	3479047	1	+	0	ID=g20437.t1.CDS2;Parent=g20437.t1;
JASKUP010000120.1_Trichopoda_pennipes_isolate_NS2899_ptg000121l,_whole_genome_shotgun_sequence	AUGUSTUS	exon	3478829	3479047	.	+	.	ID=g20437.t1.exon2;Parent=g20437.t1;
JASKUP010000120.1_Trichopoda_pennipes_isolate_NS2899_ptg000121l,_whole_genome_shotgun_sequence	AUGUSTUS	stop_codon	3479045	3479047	.	+	0	ID=g20437.t1.stop1;Parent=g20437.t1;
JASKUP010000120.1_Trichopoda_pennipes_isolate_NS2899_ptg000121l,_whole_genome_shotgun_sequence	AUGUSTUS	gene	3545455	3551010	.	+	.	ID=g20438;
JASKUP010000120.1_Trichopoda_pennipes_isolate_NS2899_ptg000121l,_whole_genome_shotgun_sequence	AUGUSTUS	mRNA	3545455	3551010	1	+	.	ID=g20438.t1;Parent=g20438;
JASKUP010000120.1_Trichopoda_pennipes_isolate_NS2899_ptg000121l,_whole_genome_shotgun_sequence	AUGUSTUS	start_codon	3545455	3545457	.	+	0	ID=g20438.t1.start1;Parent=g20438.t1;
JASKUP010000120.1_Trichopoda_pennipes_isolate_NS2899_ptg000121l,_whole_genome_shotgun_sequence	AUGUSTUS	CDS	3545455	3551010	1	+	0	ID=g20438.t1.CDS1;Parent=g20438.t1;
JASKUP010000120.1_Trichopoda_pennipes_isolate_NS2899_ptg000121l,_whole_genome_shotgun_sequence	AUGUSTUS	exon	3545455	3551010	.	+	.	ID=g20438.t1.exon1;Parent=g20438.t1;
JASKUP010000120.1_Trichopoda_pennipes_isolate_NS2899_ptg000121l,_whole_genome_shotgun_sequence	AUGUSTUS	stop_codon	3551008	3551010	.	+	0	ID=g20438.t1.stop1;Parent=g20438.t1;
JASKUP010000120.1_Trichopoda_pennipes_isolate_NS2899_ptg000121l,_whole_genome_shotgun_sequence	AUGUSTUS	gene	3664908	3756074	.	-	.	ID=g20439;
JASKUP010000120.1_Trichopoda_pennipes_isolate_NS2899_ptg000121l,_whole_genome_shotgun_sequence	AUGUSTUS	mRNA	3664908	3756074	0.82	-	.	ID=g20439.t1;Parent=g20439;
JASKUP010000120.1_Trichopoda_pennipes_isolate_NS2899_ptg000121l,_whole_genome_shotgun_sequence	AUGUSTUS	stop_codon	3664908	3664910	.	-	0	ID=g20439.t1.stop1;Parent=g20439.t1;
JASKUP010000120.1_Trichopoda_pennipes_isolate_NS2899_ptg000121l,_whole_genome_shotgun_sequence	AUGUSTUS	CDS	3664908	3666076	0.82	-	2	ID=g20439.t1.CDS1;Parent=g20439.t1;
JASKUP010000120.1_Trichopoda_pennipes_isolate_NS2899_ptg000121l,_whole_genome_shotgun_sequence	AUGUSTUS	exon	3664908	3666076	.	-	.	ID=g20439.t1.exon1;Parent=g20439.t1;
JASKUP010000120.1_Trichopoda_pennipes_isolate_NS2899_ptg000121l,_whole_genome_shotgun_sequence	AUGUSTUS	intron	3666077	3688809	1	-	.	ID=g20439.t1.intron1;Parent=g20439.t1;
JASKUP010000120.1_Trichopoda_pennipes_isolate_NS2899_ptg000121l,_whole_genome_shotgun_sequence	AUGUSTUS	CDS	3688810	3688890	1	-	2	ID=g20439.t1.CDS2;Parent=g20439.t1;
JASKUP010000120.1_Trichopoda_pennipes_isolate_NS2899_ptg000121l,_whole_genome_shotgun_sequence	AUGUSTUS	exon	3688810	3688890	.	-	.	ID=g20439.t1.exon2;Parent=g20439.t1;
JASKUP010000120.1_Trichopoda_pennipes_isolate_NS2899_ptg000121l,_whole_genome_shotgun_sequence	AUGUSTUS	intron	3688891	3695450	1	-	.	ID=g20439.t1.intron2;Parent=g20439.t1;
JASKUP010000120.1_Trichopoda_pennipes_isolate_NS2899_ptg000121l,_whole_genome_shotgun_sequence	AUGUSTUS	CDS	3695451	3695510	1	-	2	ID=g20439.t1.CDS3;Parent=g20439.t1;
JASKUP010000120.1_Trichopoda_pennipes_isolate_NS2899_ptg000121l,_whole_genome_shotgun_sequence	AUGUSTUS	exon	3695451	3695510	.	-	.	ID=g20439.t1.exon3;Parent=g20439.t1;
JASKUP010000120.1_Trichopoda_pennipes_isolate_NS2899_ptg000121l,_whole_genome_shotgun_sequence	AUGUSTUS	intron	3695511	3700434	1	-	.	ID=g20439.t1.intron3;Parent=g20439.t1;
JASKUP010000120.1_Trichopoda_pennipes_isolate_NS2899_ptg000121l,_whole_genome_shotgun_sequence	AUGUSTUS	CDS	3700435	3700599	1	-	2	ID=g20439.t1.CDS4;Parent=g20439.t1;
JASKUP010000120.1_Trichopoda_pennipes_isolate_NS2899_ptg000121l,_whole_genome_shotgun_sequence	AUGUSTUS	exon	3700435	3700599	.	-	.	ID=g20439.t1.exon4;Parent=g20439.t1;
JASKUP010000120.1_Trichopoda_pennipes_isolate_NS2899_ptg000121l,_whole_genome_shotgun_sequence	AUGUSTUS	intron	3700600	3726495	1	-	.	ID=g20439.t1.intron4;Parent=g20439.t1;
JASKUP010000120.1_Trichopoda_pennipes_isolate_NS2899_ptg000121l,_whole_genome_shotgun_sequence	AUGUSTUS	CDS	3726496	3726633	1	-	2	ID=g20439.t1.CDS5;Parent=g20439.t1;
JASKUP010000120.1_Trichopoda_pennipes_isolate_NS2899_ptg000121l,_whole_genome_shotgun_sequence	AUGUSTUS	exon	3726496	3726633	.	-	.	ID=g20439.t1.exon5;Parent=g20439.t1;
JASKUP010000120.1_Trichopoda_pennipes_isolate_NS2899_ptg000121l,_whole_genome_shotgun_sequence	AUGUSTUS	intron	3726634	3743892	1	-	.	ID=g20439.t1.intron5;Parent=g20439.t1;
JASKUP010000120.1_Trichopoda_pennipes_isolate_NS2899_ptg000121l,_whole_genome_shotgun_sequence	AUGUSTUS	CDS	3743893	3744021	1	-	2	ID=g20439.t1.CDS6;Parent=g20439.t1;
JASKUP010000120.1_Trichopoda_pennipes_isolate_NS2899_ptg000121l,_whole_genome_shotgun_sequence	AUGUSTUS	exon	3743893	3744021	.	-	.	ID=g20439.t1.exon6;Parent=g20439.t1;
JASKUP010000120.1_Trichopoda_pennipes_isolate_NS2899_ptg000121l,_whole_genome_shotgun_sequence	AUGUSTUS	intron	3744022	3745538	1	-	.	ID=g20439.t1.intron6;Parent=g20439.t1;
JASKUP010000120.1_Trichopoda_pennipes_isolate_NS2899_ptg000121l,_whole_genome_shotgun_sequence	AUGUSTUS	CDS	3745539	3745694	1	-	2	ID=g20439.t1.CDS7;Parent=g20439.t1;
JASKUP010000120.1_Trichopoda_pennipes_isolate_NS2899_ptg000121l,_whole_genome_shotgun_sequence	AUGUSTUS	exon	3745539	3745694	.	-	.	ID=g20439.t1.exon7;Parent=g20439.t1;
JASKUP010000120.1_Trichopoda_pennipes_isolate_NS2899_ptg000121l,_whole_genome_shotgun_sequence	AUGUSTUS	intron	3745695	3745818	1	-	.	ID=g20439.t1.intron7;Parent=g20439.t1;
JASKUP010000120.1_Trichopoda_pennipes_isolate_NS2899_ptg000121l,_whole_genome_shotgun_sequence	AUGUSTUS	CDS	3745819	3746026	1	-	0	ID=g20439.t1.CDS8;Parent=g20439.t1;
JASKUP010000120.1_Trichopoda_pennipes_isolate_NS2899_ptg000121l,_whole_genome_shotgun_sequence	AUGUSTUS	exon	3745819	3746026	.	-	.	ID=g20439.t1.exon8;Parent=g20439.t1;
JASKUP010000120.1_Trichopoda_pennipes_isolate_NS2899_ptg000121l,_whole_genome_shotgun_sequence	AUGUSTUS	intron	3746027	3752176	1	-	.	ID=g20439.t1.intron8;Parent=g20439.t1;
JASKUP010000120.1_Trichopoda_pennipes_isolate_NS2899_ptg000121l,_whole_genome_shotgun_sequence	AUGUSTUS	CDS	3752177	3752280	1	-	2	ID=g20439.t1.CDS9;Parent=g20439.t1;
JASKUP010000120.1_Trichopoda_pennipes_isolate_NS2899_ptg000121l,_whole_genome_shotgun_sequence	AUGUSTUS	exon	3752177	3752280	.	-	.	ID=g20439.t1.exon9;Parent=g20439.t1;
JASKUP010000120.1_Trichopoda_pennipes_isolate_NS2899_ptg000121l,_whole_genome_shotgun_sequence	AUGUSTUS	intron	3752281	3756037	1	-	.	ID=g20439.t1.intron9;Parent=g20439.t1;
JASKUP010000120.1_Trichopoda_pennipes_isolate_NS2899_ptg000121l,_whole_genome_shotgun_sequence	AUGUSTUS	CDS	3756038	3756074	1	-	0	ID=g20439.t1.CDS10;Parent=g20439.t1;
JASKUP010000120.1_Trichopoda_pennipes_isolate_NS2899_ptg000121l,_whole_genome_shotgun_sequence	AUGUSTUS	exon	3756038	3756074	.	-	.	ID=g20439.t1.exon10;Parent=g20439.t1;
JASKUP010000120.1_Trichopoda_pennipes_isolate_NS2899_ptg000121l,_whole_genome_shotgun_sequence	AUGUSTUS	start_codon	3756072	3756074	.	-	0	ID=g20439.t1.start1;Parent=g20439.t1;
JASKUP010000120.1_Trichopoda_pennipes_isolate_NS2899_ptg000121l,_whole_genome_shotgun_sequence	AUGUSTUS	mRNA	3664908	3756074	0.72	-	.	ID=g20439.t2;Parent=g20439;
JASKUP010000120.1_Trichopoda_pennipes_isolate_NS2899_ptg000121l,_whole_genome_shotgun_sequence	AUGUSTUS	stop_codon	3664908	3664910	.	-	0	ID=g20439.t2.stop1;Parent=g20439.t2;
JASKUP010000120.1_Trichopoda_pennipes_isolate_NS2899_ptg000121l,_whole_genome_shotgun_sequence	AUGUSTUS	CDS	3664908	3664948	0.92	-	2	ID=g20439.t2.CDS1;Parent=g20439.t2;
JASKUP010000120.1_Trichopoda_pennipes_isolate_NS2899_ptg000121l,_whole_genome_shotgun_sequence	AUGUSTUS	exon	3664908	3664948	.	-	.	ID=g20439.t2.exon1;Parent=g20439.t2;
JASKUP010000120.1_Trichopoda_pennipes_isolate_NS2899_ptg000121l,_whole_genome_shotgun_sequence	AUGUSTUS	intron	3664949	3665464	0.72	-	.	ID=g20439.t2.intron1;Parent=g20439.t2;
JASKUP010000120.1_Trichopoda_pennipes_isolate_NS2899_ptg000121l,_whole_genome_shotgun_sequence	AUGUSTUS	CDS	3665465	3666076	0.72	-	2	ID=g20439.t2.CDS2;Parent=g20439.t2;
JASKUP010000120.1_Trichopoda_pennipes_isolate_NS2899_ptg000121l,_whole_genome_shotgun_sequence	AUGUSTUS	exon	3665465	3666076	.	-	.	ID=g20439.t2.exon2;Parent=g20439.t2;
JASKUP010000120.1_Trichopoda_pennipes_isolate_NS2899_ptg000121l,_whole_genome_shotgun_sequence	AUGUSTUS	intron	3666077	3688809	1	-	.	ID=g20439.t2.intron2;Parent=g20439.t2;
JASKUP010000120.1_Trichopoda_pennipes_isolate_NS2899_ptg000121l,_whole_genome_shotgun_sequence	AUGUSTUS	CDS	3688810	3688890	1	-	2	ID=g20439.t2.CDS3;Parent=g20439.t2;
JASKUP010000120.1_Trichopoda_pennipes_isolate_NS2899_ptg000121l,_whole_genome_shotgun_sequence	AUGUSTUS	exon	3688810	3688890	.	-	.	ID=g20439.t2.exon3;Parent=g20439.t2;
JASKUP010000120.1_Trichopoda_pennipes_isolate_NS2899_ptg000121l,_whole_genome_shotgun_sequence	AUGUSTUS	intron	3688891	3695450	1	-	.	ID=g20439.t2.intron3;Parent=g20439.t2;
JASKUP010000120.1_Trichopoda_pennipes_isolate_NS2899_ptg000121l,_whole_genome_shotgun_sequence	AUGUSTUS	CDS	3695451	3695510	1	-	2	ID=g20439.t2.CDS4;Parent=g20439.t2;
JASKUP010000120.1_Trichopoda_pennipes_isolate_NS2899_ptg000121l,_whole_genome_shotgun_sequence	AUGUSTUS	exon	3695451	3695510	.	-	.	ID=g20439.t2.exon4;Parent=g20439.t2;
JASKUP010000120.1_Trichopoda_pennipes_isolate_NS2899_ptg000121l,_whole_genome_shotgun_sequence	AUGUSTUS	intron	3695511	3700434	1	-	.	ID=g20439.t2.intron4;Parent=g20439.t2;
JASKUP010000120.1_Trichopoda_pennipes_isolate_NS2899_ptg000121l,_whole_genome_shotgun_sequence	AUGUSTUS	CDS	3700435	3700599	1	-	2	ID=g20439.t2.CDS5;Parent=g20439.t2;
JASKUP010000120.1_Trichopoda_pennipes_isolate_NS2899_ptg000121l,_whole_genome_shotgun_sequence	AUGUSTUS	exon	3700435	3700599	.	-	.	ID=g20439.t2.exon5;Parent=g20439.t2;
JASKUP010000120.1_Trichopoda_pennipes_isolate_NS2899_ptg000121l,_whole_genome_shotgun_sequence	AUGUSTUS	intron	3700600	3726495	1	-	.	ID=g20439.t2.intron5;Parent=g20439.t2;
JASKUP010000120.1_Trichopoda_pennipes_isolate_NS2899_ptg000121l,_whole_genome_shotgun_sequence	AUGUSTUS	CDS	3726496	3726633	1	-	2	ID=g20439.t2.CDS6;Parent=g20439.t2;
JASKUP010000120.1_Trichopoda_pennipes_isolate_NS2899_ptg000121l,_whole_genome_shotgun_sequence	AUGUSTUS	exon	3726496	3726633	.	-	.	ID=g20439.t2.exon6;Parent=g20439.t2;
JASKUP010000120.1_Trichopoda_pennipes_isolate_NS2899_ptg000121l,_whole_genome_shotgun_sequence	AUGUSTUS	intron	3726634	3743892	1	-	.	ID=g20439.t2.intron6;Parent=g20439.t2;
JASKUP010000120.1_Trichopoda_pennipes_isolate_NS2899_ptg000121l,_whole_genome_shotgun_sequence	AUGUSTUS	CDS	3743893	3744021	1	-	2	ID=g20439.t2.CDS7;Parent=g20439.t2;
JASKUP010000120.1_Trichopoda_pennipes_isolate_NS2899_ptg000121l,_whole_genome_shotgun_sequence	AUGUSTUS	exon	3743893	3744021	.	-	.	ID=g20439.t2.exon7;Parent=g20439.t2;
JASKUP010000120.1_Trichopoda_pennipes_isolate_NS2899_ptg000121l,_whole_genome_shotgun_sequence	AUGUSTUS	intron	3744022	3745538	1	-	.	ID=g20439.t2.intron7;Parent=g20439.t2;
JASKUP010000120.1_Trichopoda_pennipes_isolate_NS2899_ptg000121l,_whole_genome_shotgun_sequence	AUGUSTUS	CDS	3745539	3745694	1	-	2	ID=g20439.t2.CDS8;Parent=g20439.t2;
JASKUP010000120.1_Trichopoda_pennipes_isolate_NS2899_ptg000121l,_whole_genome_shotgun_sequence	AUGUSTUS	exon	3745539	3745694	.	-	.	ID=g20439.t2.exon8;Parent=g20439.t2;
JASKUP010000120.1_Trichopoda_pennipes_isolate_NS2899_ptg000121l,_whole_genome_shotgun_sequence	AUGUSTUS	intron	3745695	3745818	1	-	.	ID=g20439.t2.intron8;Parent=g20439.t2;
JASKUP010000120.1_Trichopoda_pennipes_isolate_NS2899_ptg000121l,_whole_genome_shotgun_sequence	AUGUSTUS	CDS	3745819	3746026	1	-	0	ID=g20439.t2.CDS9;Parent=g20439.t2;
JASKUP010000120.1_Trichopoda_pennipes_isolate_NS2899_ptg000121l,_whole_genome_shotgun_sequence	AUGUSTUS	exon	3745819	3746026	.	-	.	ID=g20439.t2.exon9;Parent=g20439.t2;
JASKUP010000120.1_Trichopoda_pennipes_isolate_NS2899_ptg000121l,_whole_genome_shotgun_sequence	AUGUSTUS	intron	3746027	3752176	1	-	.	ID=g20439.t2.intron9;Parent=g20439.t2;
JASKUP010000120.1_Trichopoda_pennipes_isolate_NS2899_ptg000121l,_whole_genome_shotgun_sequence	AUGUSTUS	CDS	3752177	3752280	1	-	2	ID=g20439.t2.CDS10;Parent=g20439.t2;
JASKUP010000120.1_Trichopoda_pennipes_isolate_NS2899_ptg000121l,_whole_genome_shotgun_sequence	AUGUSTUS	exon	3752177	3752280	.	-	.	ID=g20439.t2.exon10;Parent=g20439.t2;
JASKUP010000120.1_Trichopoda_pennipes_isolate_NS2899_ptg000121l,_whole_genome_shotgun_sequence	AUGUSTUS	intron	3752281	3756037	1	-	.	ID=g20439.t2.intron10;Parent=g20439.t2;
JASKUP010000120.1_Trichopoda_pennipes_isolate_NS2899_ptg000121l,_whole_genome_shotgun_sequence	AUGUSTUS	CDS	3756038	3756074	1	-	0	ID=g20439.t2.CDS11;Parent=g20439.t2;
JASKUP010000120.1_Trichopoda_pennipes_isolate_NS2899_ptg000121l,_whole_genome_shotgun_sequence	AUGUSTUS	exon	3756038	3756074	.	-	.	ID=g20439.t2.exon11;Parent=g20439.t2;
JASKUP010000120.1_Trichopoda_pennipes_isolate_NS2899_ptg000121l,_whole_genome_shotgun_sequence	AUGUSTUS	start_codon	3756072	3756074	.	-	0	ID=g20439.t2.start1;Parent=g20439.t2;
JASKUP010000120.1_Trichopoda_pennipes_isolate_NS2899_ptg000121l,_whole_genome_shotgun_sequence	AUGUSTUS	gene	3861418	3861997	.	-	.	ID=g20440;
JASKUP010000120.1_Trichopoda_pennipes_isolate_NS2899_ptg000121l,_whole_genome_shotgun_sequence	AUGUSTUS	mRNA	3861418	3861997	0.96	-	.	ID=g20440.t1;Parent=g20440;
JASKUP010000120.1_Trichopoda_pennipes_isolate_NS2899_ptg000121l,_whole_genome_shotgun_sequence	AUGUSTUS	stop_codon	3861418	3861420	.	-	0	ID=g20440.t1.stop1;Parent=g20440.t1;
JASKUP010000120.1_Trichopoda_pennipes_isolate_NS2899_ptg000121l,_whole_genome_shotgun_sequence	AUGUSTUS	CDS	3861418	3861578	1	-	2	ID=g20440.t1.CDS1;Parent=g20440.t1;
JASKUP010000120.1_Trichopoda_pennipes_isolate_NS2899_ptg000121l,_whole_genome_shotgun_sequence	AUGUSTUS	exon	3861418	3861578	.	-	.	ID=g20440.t1.exon1;Parent=g20440.t1;
JASKUP010000120.1_Trichopoda_pennipes_isolate_NS2899_ptg000121l,_whole_genome_shotgun_sequence	AUGUSTUS	intron	3861579	3861633	0.99	-	.	ID=g20440.t1.intron1;Parent=g20440.t1;
JASKUP010000120.1_Trichopoda_pennipes_isolate_NS2899_ptg000121l,_whole_genome_shotgun_sequence	AUGUSTUS	CDS	3861634	3861870	0.99	-	2	ID=g20440.t1.CDS2;Parent=g20440.t1;
JASKUP010000120.1_Trichopoda_pennipes_isolate_NS2899_ptg000121l,_whole_genome_shotgun_sequence	AUGUSTUS	exon	3861634	3861870	.	-	.	ID=g20440.t1.exon2;Parent=g20440.t1;
JASKUP010000120.1_Trichopoda_pennipes_isolate_NS2899_ptg000121l,_whole_genome_shotgun_sequence	AUGUSTUS	intron	3861871	3861924	0.97	-	.	ID=g20440.t1.intron2;Parent=g20440.t1;
JASKUP010000120.1_Trichopoda_pennipes_isolate_NS2899_ptg000121l,_whole_genome_shotgun_sequence	AUGUSTUS	CDS	3861925	3861997	0.97	-	0	ID=g20440.t1.CDS3;Parent=g20440.t1;
JASKUP010000120.1_Trichopoda_pennipes_isolate_NS2899_ptg000121l,_whole_genome_shotgun_sequence	AUGUSTUS	exon	3861925	3861997	.	-	.	ID=g20440.t1.exon3;Parent=g20440.t1;
JASKUP010000120.1_Trichopoda_pennipes_isolate_NS2899_ptg000121l,_whole_genome_shotgun_sequence	AUGUSTUS	start_codon	3861995	3861997	.	-	0	ID=g20440.t1.start1;Parent=g20440.t1;
JASKUP010000120.1_Trichopoda_pennipes_isolate_NS2899_ptg000121l,_whole_genome_shotgun_sequence	AUGUSTUS	gene	3868075	3872256	.	+	.	ID=g20441;
JASKUP010000120.1_Trichopoda_pennipes_isolate_NS2899_ptg000121l,_whole_genome_shotgun_sequence	AUGUSTUS	mRNA	3868075	3872256	0.83	+	.	ID=g20441.t1;Parent=g20441;
JASKUP010000120.1_Trichopoda_pennipes_isolate_NS2899_ptg000121l,_whole_genome_shotgun_sequence	AUGUSTUS	start_codon	3868075	3868077	.	+	0	ID=g20441.t1.start1;Parent=g20441.t1;
JASKUP010000120.1_Trichopoda_pennipes_isolate_NS2899_ptg000121l,_whole_genome_shotgun_sequence	AUGUSTUS	CDS	3868075	3868152	0.83	+	0	ID=g20441.t1.CDS1;Parent=g20441.t1;
JASKUP010000120.1_Trichopoda_pennipes_isolate_NS2899_ptg000121l,_whole_genome_shotgun_sequence	AUGUSTUS	exon	3868075	3868152	.	+	.	ID=g20441.t1.exon1;Parent=g20441.t1;
JASKUP010000120.1_Trichopoda_pennipes_isolate_NS2899_ptg000121l,_whole_genome_shotgun_sequence	AUGUSTUS	intron	3868153	3872070	0.99	+	.	ID=g20441.t1.intron1;Parent=g20441.t1;
JASKUP010000120.1_Trichopoda_pennipes_isolate_NS2899_ptg000121l,_whole_genome_shotgun_sequence	AUGUSTUS	CDS	3872071	3872256	0.99	+	0	ID=g20441.t1.CDS2;Parent=g20441.t1;
JASKUP010000120.1_Trichopoda_pennipes_isolate_NS2899_ptg000121l,_whole_genome_shotgun_sequence	AUGUSTUS	exon	3872071	3872256	.	+	.	ID=g20441.t1.exon2;Parent=g20441.t1;
JASKUP010000120.1_Trichopoda_pennipes_isolate_NS2899_ptg000121l,_whole_genome_shotgun_sequence	AUGUSTUS	stop_codon	3872254	3872256	.	+	0	ID=g20441.t1.stop1;Parent=g20441.t1;
JASKUP010000120.1_Trichopoda_pennipes_isolate_NS2899_ptg000121l,_whole_genome_shotgun_sequence	AUGUSTUS	gene	3875255	3882087	.	+	.	ID=g20442;
JASKUP010000120.1_Trichopoda_pennipes_isolate_NS2899_ptg000121l,_whole_genome_shotgun_sequence	AUGUSTUS	mRNA	3875255	3882087	1	+	.	ID=g20442.t1;Parent=g20442;
JASKUP010000120.1_Trichopoda_pennipes_isolate_NS2899_ptg000121l,_whole_genome_shotgun_sequence	AUGUSTUS	start_codon	3875255	3875257	.	+	0	ID=g20442.t1.start1;Parent=g20442.t1;
JASKUP010000120.1_Trichopoda_pennipes_isolate_NS2899_ptg000121l,_whole_genome_shotgun_sequence	AUGUSTUS	CDS	3875255	3875438	1	+	0	ID=g20442.t1.CDS1;Parent=g20442.t1;
JASKUP010000120.1_Trichopoda_pennipes_isolate_NS2899_ptg000121l,_whole_genome_shotgun_sequence	AUGUSTUS	exon	3875255	3875438	.	+	.	ID=g20442.t1.exon1;Parent=g20442.t1;
JASKUP010000120.1_Trichopoda_pennipes_isolate_NS2899_ptg000121l,_whole_genome_shotgun_sequence	AUGUSTUS	intron	3875439	3875504	1	+	.	ID=g20442.t1.intron1;Parent=g20442.t1;
JASKUP010000120.1_Trichopoda_pennipes_isolate_NS2899_ptg000121l,_whole_genome_shotgun_sequence	AUGUSTUS	CDS	3875505	3875666	1	+	2	ID=g20442.t1.CDS2;Parent=g20442.t1;
JASKUP010000120.1_Trichopoda_pennipes_isolate_NS2899_ptg000121l,_whole_genome_shotgun_sequence	AUGUSTUS	exon	3875505	3875666	.	+	.	ID=g20442.t1.exon2;Parent=g20442.t1;
JASKUP010000120.1_Trichopoda_pennipes_isolate_NS2899_ptg000121l,_whole_genome_shotgun_sequence	AUGUSTUS	intron	3875667	3880357	1	+	.	ID=g20442.t1.intron2;Parent=g20442.t1;
JASKUP010000120.1_Trichopoda_pennipes_isolate_NS2899_ptg000121l,_whole_genome_shotgun_sequence	AUGUSTUS	CDS	3880358	3880520	1	+	2	ID=g20442.t1.CDS3;Parent=g20442.t1;
JASKUP010000120.1_Trichopoda_pennipes_isolate_NS2899_ptg000121l,_whole_genome_shotgun_sequence	AUGUSTUS	exon	3880358	3880520	.	+	.	ID=g20442.t1.exon3;Parent=g20442.t1;
JASKUP010000120.1_Trichopoda_pennipes_isolate_NS2899_ptg000121l,_whole_genome_shotgun_sequence	AUGUSTUS	intron	3880521	3880669	1	+	.	ID=g20442.t1.intron3;Parent=g20442.t1;
JASKUP010000120.1_Trichopoda_pennipes_isolate_NS2899_ptg000121l,_whole_genome_shotgun_sequence	AUGUSTUS	CDS	3880670	3880791	1	+	1	ID=g20442.t1.CDS4;Parent=g20442.t1;
JASKUP010000120.1_Trichopoda_pennipes_isolate_NS2899_ptg000121l,_whole_genome_shotgun_sequence	AUGUSTUS	exon	3880670	3880791	.	+	.	ID=g20442.t1.exon4;Parent=g20442.t1;
JASKUP010000120.1_Trichopoda_pennipes_isolate_NS2899_ptg000121l,_whole_genome_shotgun_sequence	AUGUSTUS	intron	3880792	3880878	1	+	.	ID=g20442.t1.intron4;Parent=g20442.t1;
JASKUP010000120.1_Trichopoda_pennipes_isolate_NS2899_ptg000121l,_whole_genome_shotgun_sequence	AUGUSTUS	CDS	3880879	3881456	1	+	2	ID=g20442.t1.CDS5;Parent=g20442.t1;
JASKUP010000120.1_Trichopoda_pennipes_isolate_NS2899_ptg000121l,_whole_genome_shotgun_sequence	AUGUSTUS	exon	3880879	3881456	.	+	.	ID=g20442.t1.exon5;Parent=g20442.t1;
JASKUP010000120.1_Trichopoda_pennipes_isolate_NS2899_ptg000121l,_whole_genome_shotgun_sequence	AUGUSTUS	intron	3881457	3881516	1	+	.	ID=g20442.t1.intron5;Parent=g20442.t1;
JASKUP010000120.1_Trichopoda_pennipes_isolate_NS2899_ptg000121l,_whole_genome_shotgun_sequence	AUGUSTUS	CDS	3881517	3881800	1	+	0	ID=g20442.t1.CDS6;Parent=g20442.t1;
JASKUP010000120.1_Trichopoda_pennipes_isolate_NS2899_ptg000121l,_whole_genome_shotgun_sequence	AUGUSTUS	exon	3881517	3881800	.	+	.	ID=g20442.t1.exon6;Parent=g20442.t1;
JASKUP010000120.1_Trichopoda_pennipes_isolate_NS2899_ptg000121l,_whole_genome_shotgun_sequence	AUGUSTUS	intron	3881801	3881858	1	+	.	ID=g20442.t1.intron6;Parent=g20442.t1;
JASKUP010000120.1_Trichopoda_pennipes_isolate_NS2899_ptg000121l,_whole_genome_shotgun_sequence	AUGUSTUS	CDS	3881859	3881986	1	+	1	ID=g20442.t1.CDS7;Parent=g20442.t1;
JASKUP010000120.1_Trichopoda_pennipes_isolate_NS2899_ptg000121l,_whole_genome_shotgun_sequence	AUGUSTUS	exon	3881859	3881986	.	+	.	ID=g20442.t1.exon7;Parent=g20442.t1;
JASKUP010000120.1_Trichopoda_pennipes_isolate_NS2899_ptg000121l,_whole_genome_shotgun_sequence	AUGUSTUS	intron	3881987	3882052	1	+	.	ID=g20442.t1.intron7;Parent=g20442.t1;
JASKUP010000120.1_Trichopoda_pennipes_isolate_NS2899_ptg000121l,_whole_genome_shotgun_sequence	AUGUSTUS	CDS	3882053	3882087	1	+	2	ID=g20442.t1.CDS8;Parent=g20442.t1;
JASKUP010000120.1_Trichopoda_pennipes_isolate_NS2899_ptg000121l,_whole_genome_shotgun_sequence	AUGUSTUS	exon	3882053	3882087	.	+	.	ID=g20442.t1.exon8;Parent=g20442.t1;
JASKUP010000120.1_Trichopoda_pennipes_isolate_NS2899_ptg000121l,_whole_genome_shotgun_sequence	AUGUSTUS	stop_codon	3882085	3882087	.	+	0	ID=g20442.t1.stop1;Parent=g20442.t1;
JASKUP010000120.1_Trichopoda_pennipes_isolate_NS2899_ptg000121l,_whole_genome_shotgun_sequence	AUGUSTUS	gene	3935739	3936035	.	+	.	ID=g20443;
JASKUP010000120.1_Trichopoda_pennipes_isolate_NS2899_ptg000121l,_whole_genome_shotgun_sequence	AUGUSTUS	mRNA	3935739	3936035	0.82	+	.	ID=g20443.t1;Parent=g20443;
JASKUP010000120.1_Trichopoda_pennipes_isolate_NS2899_ptg000121l,_whole_genome_shotgun_sequence	AUGUSTUS	start_codon	3935739	3935741	.	+	0	ID=g20443.t1.start1;Parent=g20443.t1;
JASKUP010000120.1_Trichopoda_pennipes_isolate_NS2899_ptg000121l,_whole_genome_shotgun_sequence	AUGUSTUS	CDS	3935739	3936035	0.82	+	0	ID=g20443.t1.CDS1;Parent=g20443.t1;
JASKUP010000120.1_Trichopoda_pennipes_isolate_NS2899_ptg000121l,_whole_genome_shotgun_sequence	AUGUSTUS	exon	3935739	3936035	.	+	.	ID=g20443.t1.exon1;Parent=g20443.t1;
JASKUP010000120.1_Trichopoda_pennipes_isolate_NS2899_ptg000121l,_whole_genome_shotgun_sequence	AUGUSTUS	stop_codon	3936033	3936035	.	+	0	ID=g20443.t1.stop1;Parent=g20443.t1;
JASKUP010000120.1_Trichopoda_pennipes_isolate_NS2899_ptg000121l,_whole_genome_shotgun_sequence	AUGUSTUS	gene	4161263	4166484	.	+	.	ID=g20444;
JASKUP010000120.1_Trichopoda_pennipes_isolate_NS2899_ptg000121l,_whole_genome_shotgun_sequence	AUGUSTUS	mRNA	4161263	4166484	0.15	+	.	ID=g20444.t1;Parent=g20444;
JASKUP010000120.1_Trichopoda_pennipes_isolate_NS2899_ptg000121l,_whole_genome_shotgun_sequence	AUGUSTUS	start_codon	4161263	4161265	.	+	0	ID=g20444.t1.start1;Parent=g20444.t1;
JASKUP010000120.1_Trichopoda_pennipes_isolate_NS2899_ptg000121l,_whole_genome_shotgun_sequence	AUGUSTUS	CDS	4161263	4161680	0.77	+	0	ID=g20444.t1.CDS1;Parent=g20444.t1;
JASKUP010000120.1_Trichopoda_pennipes_isolate_NS2899_ptg000121l,_whole_genome_shotgun_sequence	AUGUSTUS	exon	4161263	4161680	.	+	.	ID=g20444.t1.exon1;Parent=g20444.t1;
JASKUP010000120.1_Trichopoda_pennipes_isolate_NS2899_ptg000121l,_whole_genome_shotgun_sequence	AUGUSTUS	intron	4161681	4162172	0.58	+	.	ID=g20444.t1.intron1;Parent=g20444.t1;
JASKUP010000120.1_Trichopoda_pennipes_isolate_NS2899_ptg000121l,_whole_genome_shotgun_sequence	AUGUSTUS	CDS	4162173	4163006	0.35	+	2	ID=g20444.t1.CDS2;Parent=g20444.t1;
JASKUP010000120.1_Trichopoda_pennipes_isolate_NS2899_ptg000121l,_whole_genome_shotgun_sequence	AUGUSTUS	exon	4162173	4163006	.	+	.	ID=g20444.t1.exon2;Parent=g20444.t1;
JASKUP010000120.1_Trichopoda_pennipes_isolate_NS2899_ptg000121l,_whole_genome_shotgun_sequence	AUGUSTUS	intron	4163007	4166428	0.26	+	.	ID=g20444.t1.intron2;Parent=g20444.t1;
JASKUP010000120.1_Trichopoda_pennipes_isolate_NS2899_ptg000121l,_whole_genome_shotgun_sequence	AUGUSTUS	CDS	4166429	4166484	0.75	+	2	ID=g20444.t1.CDS3;Parent=g20444.t1;
JASKUP010000120.1_Trichopoda_pennipes_isolate_NS2899_ptg000121l,_whole_genome_shotgun_sequence	AUGUSTUS	exon	4166429	4166484	.	+	.	ID=g20444.t1.exon3;Parent=g20444.t1;
JASKUP010000120.1_Trichopoda_pennipes_isolate_NS2899_ptg000121l,_whole_genome_shotgun_sequence	AUGUSTUS	stop_codon	4166482	4166484	.	+	0	ID=g20444.t1.stop1;Parent=g20444.t1;
JASKUP010000120.1_Trichopoda_pennipes_isolate_NS2899_ptg000121l,_whole_genome_shotgun_sequence	AUGUSTUS	gene	4166516	4167502	.	+	.	ID=g20445;
JASKUP010000120.1_Trichopoda_pennipes_isolate_NS2899_ptg000121l,_whole_genome_shotgun_sequence	AUGUSTUS	mRNA	4166516	4167502	0.99	+	.	ID=g20445.t1;Parent=g20445;
JASKUP010000120.1_Trichopoda_pennipes_isolate_NS2899_ptg000121l,_whole_genome_shotgun_sequence	AUGUSTUS	start_codon	4166516	4166518	.	+	0	ID=g20445.t1.start1;Parent=g20445.t1;
JASKUP010000120.1_Trichopoda_pennipes_isolate_NS2899_ptg000121l,_whole_genome_shotgun_sequence	AUGUSTUS	CDS	4166516	4166819	0.99	+	0	ID=g20445.t1.CDS1;Parent=g20445.t1;
JASKUP010000120.1_Trichopoda_pennipes_isolate_NS2899_ptg000121l,_whole_genome_shotgun_sequence	AUGUSTUS	exon	4166516	4166819	.	+	.	ID=g20445.t1.exon1;Parent=g20445.t1;
JASKUP010000120.1_Trichopoda_pennipes_isolate_NS2899_ptg000121l,_whole_genome_shotgun_sequence	AUGUSTUS	intron	4166820	4166879	0.99	+	.	ID=g20445.t1.intron1;Parent=g20445.t1;
JASKUP010000120.1_Trichopoda_pennipes_isolate_NS2899_ptg000121l,_whole_genome_shotgun_sequence	AUGUSTUS	CDS	4166880	4167502	1	+	2	ID=g20445.t1.CDS2;Parent=g20445.t1;
JASKUP010000120.1_Trichopoda_pennipes_isolate_NS2899_ptg000121l,_whole_genome_shotgun_sequence	AUGUSTUS	exon	4166880	4167502	.	+	.	ID=g20445.t1.exon2;Parent=g20445.t1;
JASKUP010000120.1_Trichopoda_pennipes_isolate_NS2899_ptg000121l,_whole_genome_shotgun_sequence	AUGUSTUS	stop_codon	4167500	4167502	.	+	0	ID=g20445.t1.stop1;Parent=g20445.t1;
JASKUP010000121.1_Trichopoda_pennipes_isolate_NS2899_ptg000122l,_whole_genome_shotgun_sequence	AUGUSTUS	gene	1	5656	.	+	.	ID=g20446;
JASKUP010000121.1_Trichopoda_pennipes_isolate_NS2899_ptg000122l,_whole_genome_shotgun_sequence	AUGUSTUS	mRNA	1	5656	0.45	+	.	ID=g20446.t1;Parent=g20446;
JASKUP010000121.1_Trichopoda_pennipes_isolate_NS2899_ptg000122l,_whole_genome_shotgun_sequence	AUGUSTUS	CDS	1	211	1	+	1	ID=g20446.t1.CDS1;Parent=g20446.t1;
JASKUP010000121.1_Trichopoda_pennipes_isolate_NS2899_ptg000122l,_whole_genome_shotgun_sequence	AUGUSTUS	exon	1	211	.	+	.	ID=g20446.t1.exon1;Parent=g20446.t1;
JASKUP010000121.1_Trichopoda_pennipes_isolate_NS2899_ptg000122l,_whole_genome_shotgun_sequence	AUGUSTUS	intron	212	345	1	+	.	ID=g20446.t1.intron1;Parent=g20446.t1;
JASKUP010000121.1_Trichopoda_pennipes_isolate_NS2899_ptg000122l,_whole_genome_shotgun_sequence	AUGUSTUS	CDS	346	921	1	+	0	ID=g20446.t1.CDS2;Parent=g20446.t1;
JASKUP010000121.1_Trichopoda_pennipes_isolate_NS2899_ptg000122l,_whole_genome_shotgun_sequence	AUGUSTUS	exon	346	921	.	+	.	ID=g20446.t1.exon2;Parent=g20446.t1;
JASKUP010000121.1_Trichopoda_pennipes_isolate_NS2899_ptg000122l,_whole_genome_shotgun_sequence	AUGUSTUS	intron	922	4227	1	+	.	ID=g20446.t1.intron2;Parent=g20446.t1;
JASKUP010000121.1_Trichopoda_pennipes_isolate_NS2899_ptg000122l,_whole_genome_shotgun_sequence	AUGUSTUS	CDS	4228	4444	1	+	0	ID=g20446.t1.CDS3;Parent=g20446.t1;
JASKUP010000121.1_Trichopoda_pennipes_isolate_NS2899_ptg000122l,_whole_genome_shotgun_sequence	AUGUSTUS	exon	4228	4444	.	+	.	ID=g20446.t1.exon3;Parent=g20446.t1;
JASKUP010000121.1_Trichopoda_pennipes_isolate_NS2899_ptg000122l,_whole_genome_shotgun_sequence	AUGUSTUS	intron	4445	4520	1	+	.	ID=g20446.t1.intron3;Parent=g20446.t1;
JASKUP010000121.1_Trichopoda_pennipes_isolate_NS2899_ptg000122l,_whole_genome_shotgun_sequence	AUGUSTUS	CDS	4521	4845	1	+	2	ID=g20446.t1.CDS4;Parent=g20446.t1;
JASKUP010000121.1_Trichopoda_pennipes_isolate_NS2899_ptg000122l,_whole_genome_shotgun_sequence	AUGUSTUS	exon	4521	4845	.	+	.	ID=g20446.t1.exon4;Parent=g20446.t1;
JASKUP010000121.1_Trichopoda_pennipes_isolate_NS2899_ptg000122l,_whole_genome_shotgun_sequence	AUGUSTUS	intron	4846	4909	1	+	.	ID=g20446.t1.intron4;Parent=g20446.t1;
JASKUP010000121.1_Trichopoda_pennipes_isolate_NS2899_ptg000122l,_whole_genome_shotgun_sequence	AUGUSTUS	CDS	4910	5160	0.94	+	1	ID=g20446.t1.CDS5;Parent=g20446.t1;
JASKUP010000121.1_Trichopoda_pennipes_isolate_NS2899_ptg000122l,_whole_genome_shotgun_sequence	AUGUSTUS	exon	4910	5160	.	+	.	ID=g20446.t1.exon5;Parent=g20446.t1;
JASKUP010000121.1_Trichopoda_pennipes_isolate_NS2899_ptg000122l,_whole_genome_shotgun_sequence	AUGUSTUS	intron	5161	5277	0.9	+	.	ID=g20446.t1.intron5;Parent=g20446.t1;
JASKUP010000121.1_Trichopoda_pennipes_isolate_NS2899_ptg000122l,_whole_genome_shotgun_sequence	AUGUSTUS	CDS	5278	5439	0.49	+	2	ID=g20446.t1.CDS6;Parent=g20446.t1;
JASKUP010000121.1_Trichopoda_pennipes_isolate_NS2899_ptg000122l,_whole_genome_shotgun_sequence	AUGUSTUS	exon	5278	5439	.	+	.	ID=g20446.t1.exon6;Parent=g20446.t1;
JASKUP010000121.1_Trichopoda_pennipes_isolate_NS2899_ptg000122l,_whole_genome_shotgun_sequence	AUGUSTUS	intron	5440	5546	0.49	+	.	ID=g20446.t1.intron6;Parent=g20446.t1;
JASKUP010000121.1_Trichopoda_pennipes_isolate_NS2899_ptg000122l,_whole_genome_shotgun_sequence	AUGUSTUS	CDS	5547	5656	0.92	+	2	ID=g20446.t1.CDS7;Parent=g20446.t1;
JASKUP010000121.1_Trichopoda_pennipes_isolate_NS2899_ptg000122l,_whole_genome_shotgun_sequence	AUGUSTUS	exon	5547	5656	.	+	.	ID=g20446.t1.exon7;Parent=g20446.t1;
JASKUP010000121.1_Trichopoda_pennipes_isolate_NS2899_ptg000122l,_whole_genome_shotgun_sequence	AUGUSTUS	stop_codon	5654	5656	.	+	0	ID=g20446.t1.stop1;Parent=g20446.t1;
JASKUP010000121.1_Trichopoda_pennipes_isolate_NS2899_ptg000122l,_whole_genome_shotgun_sequence	AUGUSTUS	gene	15859	17245	.	+	.	ID=g20447;
JASKUP010000121.1_Trichopoda_pennipes_isolate_NS2899_ptg000122l,_whole_genome_shotgun_sequence	AUGUSTUS	mRNA	15859	17245	0.33	+	.	ID=g20447.t1;Parent=g20447;
JASKUP010000121.1_Trichopoda_pennipes_isolate_NS2899_ptg000122l,_whole_genome_shotgun_sequence	AUGUSTUS	start_codon	15859	15861	.	+	0	ID=g20447.t1.start1;Parent=g20447.t1;
JASKUP010000121.1_Trichopoda_pennipes_isolate_NS2899_ptg000122l,_whole_genome_shotgun_sequence	AUGUSTUS	CDS	15859	16033	0.83	+	0	ID=g20447.t1.CDS1;Parent=g20447.t1;
JASKUP010000121.1_Trichopoda_pennipes_isolate_NS2899_ptg000122l,_whole_genome_shotgun_sequence	AUGUSTUS	exon	15859	16033	.	+	.	ID=g20447.t1.exon1;Parent=g20447.t1;
JASKUP010000121.1_Trichopoda_pennipes_isolate_NS2899_ptg000122l,_whole_genome_shotgun_sequence	AUGUSTUS	intron	16034	16109	0.85	+	.	ID=g20447.t1.intron1;Parent=g20447.t1;
JASKUP010000121.1_Trichopoda_pennipes_isolate_NS2899_ptg000122l,_whole_genome_shotgun_sequence	AUGUSTUS	CDS	16110	16434	0.85	+	2	ID=g20447.t1.CDS2;Parent=g20447.t1;
JASKUP010000121.1_Trichopoda_pennipes_isolate_NS2899_ptg000122l,_whole_genome_shotgun_sequence	AUGUSTUS	exon	16110	16434	.	+	.	ID=g20447.t1.exon2;Parent=g20447.t1;
JASKUP010000121.1_Trichopoda_pennipes_isolate_NS2899_ptg000122l,_whole_genome_shotgun_sequence	AUGUSTUS	intron	16435	16498	1	+	.	ID=g20447.t1.intron2;Parent=g20447.t1;
JASKUP010000121.1_Trichopoda_pennipes_isolate_NS2899_ptg000122l,_whole_genome_shotgun_sequence	AUGUSTUS	CDS	16499	16749	0.89	+	1	ID=g20447.t1.CDS3;Parent=g20447.t1;
JASKUP010000121.1_Trichopoda_pennipes_isolate_NS2899_ptg000122l,_whole_genome_shotgun_sequence	AUGUSTUS	exon	16499	16749	.	+	.	ID=g20447.t1.exon3;Parent=g20447.t1;
JASKUP010000121.1_Trichopoda_pennipes_isolate_NS2899_ptg000122l,_whole_genome_shotgun_sequence	AUGUSTUS	intron	16750	16866	0.86	+	.	ID=g20447.t1.intron3;Parent=g20447.t1;
JASKUP010000121.1_Trichopoda_pennipes_isolate_NS2899_ptg000122l,_whole_genome_shotgun_sequence	AUGUSTUS	CDS	16867	17028	0.46	+	2	ID=g20447.t1.CDS4;Parent=g20447.t1;
JASKUP010000121.1_Trichopoda_pennipes_isolate_NS2899_ptg000122l,_whole_genome_shotgun_sequence	AUGUSTUS	exon	16867	17028	.	+	.	ID=g20447.t1.exon4;Parent=g20447.t1;
JASKUP010000121.1_Trichopoda_pennipes_isolate_NS2899_ptg000122l,_whole_genome_shotgun_sequence	AUGUSTUS	intron	17029	17135	0.46	+	.	ID=g20447.t1.intron4;Parent=g20447.t1;
JASKUP010000121.1_Trichopoda_pennipes_isolate_NS2899_ptg000122l,_whole_genome_shotgun_sequence	AUGUSTUS	CDS	17136	17245	0.91	+	2	ID=g20447.t1.CDS5;Parent=g20447.t1;
JASKUP010000121.1_Trichopoda_pennipes_isolate_NS2899_ptg000122l,_whole_genome_shotgun_sequence	AUGUSTUS	exon	17136	17245	.	+	.	ID=g20447.t1.exon5;Parent=g20447.t1;
JASKUP010000121.1_Trichopoda_pennipes_isolate_NS2899_ptg000122l,_whole_genome_shotgun_sequence	AUGUSTUS	stop_codon	17243	17245	.	+	0	ID=g20447.t1.stop1;Parent=g20447.t1;
JASKUP010000121.1_Trichopoda_pennipes_isolate_NS2899_ptg000122l,_whole_genome_shotgun_sequence	AUGUSTUS	gene	31670	36211	.	-	.	ID=g20448;
JASKUP010000121.1_Trichopoda_pennipes_isolate_NS2899_ptg000122l,_whole_genome_shotgun_sequence	AUGUSTUS	mRNA	31670	36211	0.74	-	.	ID=g20448.t1;Parent=g20448;
JASKUP010000121.1_Trichopoda_pennipes_isolate_NS2899_ptg000122l,_whole_genome_shotgun_sequence	AUGUSTUS	stop_codon	31670	31672	.	-	0	ID=g20448.t1.stop1;Parent=g20448.t1;
JASKUP010000121.1_Trichopoda_pennipes_isolate_NS2899_ptg000122l,_whole_genome_shotgun_sequence	AUGUSTUS	CDS	31670	32281	0.92	-	0	ID=g20448.t1.CDS1;Parent=g20448.t1;
JASKUP010000121.1_Trichopoda_pennipes_isolate_NS2899_ptg000122l,_whole_genome_shotgun_sequence	AUGUSTUS	exon	31670	32281	.	-	.	ID=g20448.t1.exon1;Parent=g20448.t1;
JASKUP010000121.1_Trichopoda_pennipes_isolate_NS2899_ptg000122l,_whole_genome_shotgun_sequence	AUGUSTUS	intron	32282	36172	0.74	-	.	ID=g20448.t1.intron1;Parent=g20448.t1;
```
