## Supplemental File S2 for "The genome of *Istocheta aldrichi* (Diptera: Tachinidae), a parasitoid of the Japanese beetle, *Popillia japonica* (Coleoptera: Scarabaeidae)": JASKUP010000001.1_Trichopoda_pennipes.gff3 (part 53 of 56)

```
JASKUP010000121.1_Trichopoda_pennipes_isolate_NS2899_ptg000122l,_whole_genome_shotgun_sequence	AUGUSTUS	CDS	36173	36211	0.79	-	0	ID=g20448.t1.CDS2;Parent=g20448.t1;
JASKUP010000121.1_Trichopoda_pennipes_isolate_NS2899_ptg000122l,_whole_genome_shotgun_sequence	AUGUSTUS	exon	36173	36211	.	-	.	ID=g20448.t1.exon2;Parent=g20448.t1;
JASKUP010000121.1_Trichopoda_pennipes_isolate_NS2899_ptg000122l,_whole_genome_shotgun_sequence	AUGUSTUS	start_codon	36209	36211	.	-	0	ID=g20448.t1.start1;Parent=g20448.t1;
JASKUP010000121.1_Trichopoda_pennipes_isolate_NS2899_ptg000122l,_whole_genome_shotgun_sequence	AUGUSTUS	gene	117747	118742	.	-	.	ID=g20449;
JASKUP010000121.1_Trichopoda_pennipes_isolate_NS2899_ptg000122l,_whole_genome_shotgun_sequence	AUGUSTUS	mRNA	117747	118742	0.98	-	.	ID=g20449.t1;Parent=g20449;
JASKUP010000121.1_Trichopoda_pennipes_isolate_NS2899_ptg000122l,_whole_genome_shotgun_sequence	AUGUSTUS	stop_codon	117747	117749	.	-	0	ID=g20449.t1.stop1;Parent=g20449.t1;
JASKUP010000121.1_Trichopoda_pennipes_isolate_NS2899_ptg000122l,_whole_genome_shotgun_sequence	AUGUSTUS	CDS	117747	117887	1	-	0	ID=g20449.t1.CDS1;Parent=g20449.t1;
JASKUP010000121.1_Trichopoda_pennipes_isolate_NS2899_ptg000122l,_whole_genome_shotgun_sequence	AUGUSTUS	exon	117747	117887	.	-	.	ID=g20449.t1.exon1;Parent=g20449.t1;
JASKUP010000121.1_Trichopoda_pennipes_isolate_NS2899_ptg000122l,_whole_genome_shotgun_sequence	AUGUSTUS	intron	117888	117952	1	-	.	ID=g20449.t1.intron1;Parent=g20449.t1;
JASKUP010000121.1_Trichopoda_pennipes_isolate_NS2899_ptg000122l,_whole_genome_shotgun_sequence	AUGUSTUS	CDS	117953	118149	0.98	-	2	ID=g20449.t1.CDS2;Parent=g20449.t1;
JASKUP010000121.1_Trichopoda_pennipes_isolate_NS2899_ptg000122l,_whole_genome_shotgun_sequence	AUGUSTUS	exon	117953	118149	.	-	.	ID=g20449.t1.exon2;Parent=g20449.t1;
JASKUP010000121.1_Trichopoda_pennipes_isolate_NS2899_ptg000122l,_whole_genome_shotgun_sequence	AUGUSTUS	intron	118150	118687	0.98	-	.	ID=g20449.t1.intron2;Parent=g20449.t1;
JASKUP010000121.1_Trichopoda_pennipes_isolate_NS2899_ptg000122l,_whole_genome_shotgun_sequence	AUGUSTUS	CDS	118688	118742	1	-	0	ID=g20449.t1.CDS3;Parent=g20449.t1;
JASKUP010000121.1_Trichopoda_pennipes_isolate_NS2899_ptg000122l,_whole_genome_shotgun_sequence	AUGUSTUS	exon	118688	118742	.	-	.	ID=g20449.t1.exon3;Parent=g20449.t1;
JASKUP010000121.1_Trichopoda_pennipes_isolate_NS2899_ptg000122l,_whole_genome_shotgun_sequence	AUGUSTUS	start_codon	118740	118742	.	-	0	ID=g20449.t1.start1;Parent=g20449.t1;
JASKUP010000121.1_Trichopoda_pennipes_isolate_NS2899_ptg000122l,_whole_genome_shotgun_sequence	AUGUSTUS	gene	140281	141693	.	-	.	ID=g20450;
JASKUP010000121.1_Trichopoda_pennipes_isolate_NS2899_ptg000122l,_whole_genome_shotgun_sequence	AUGUSTUS	mRNA	140281	141693	1	-	.	ID=g20450.t1;Parent=g20450;
JASKUP010000121.1_Trichopoda_pennipes_isolate_NS2899_ptg000122l,_whole_genome_shotgun_sequence	AUGUSTUS	stop_codon	140281	140283	.	-	0	ID=g20450.t1.stop1;Parent=g20450.t1;
JASKUP010000121.1_Trichopoda_pennipes_isolate_NS2899_ptg000122l,_whole_genome_shotgun_sequence	AUGUSTUS	CDS	140281	141693	1	-	0	ID=g20450.t1.CDS1;Parent=g20450.t1;
JASKUP010000121.1_Trichopoda_pennipes_isolate_NS2899_ptg000122l,_whole_genome_shotgun_sequence	AUGUSTUS	exon	140281	141693	.	-	.	ID=g20450.t1.exon1;Parent=g20450.t1;
JASKUP010000121.1_Trichopoda_pennipes_isolate_NS2899_ptg000122l,_whole_genome_shotgun_sequence	AUGUSTUS	start_codon	141691	141693	.	-	0	ID=g20450.t1.start1;Parent=g20450.t1;
JASKUP010000121.1_Trichopoda_pennipes_isolate_NS2899_ptg000122l,_whole_genome_shotgun_sequence	AUGUSTUS	gene	146743	150642	.	+	.	ID=g20451;
JASKUP010000121.1_Trichopoda_pennipes_isolate_NS2899_ptg000122l,_whole_genome_shotgun_sequence	AUGUSTUS	mRNA	146743	150642	1	+	.	ID=g20451.t1;Parent=g20451;
JASKUP010000121.1_Trichopoda_pennipes_isolate_NS2899_ptg000122l,_whole_genome_shotgun_sequence	AUGUSTUS	start_codon	146743	146745	.	+	0	ID=g20451.t1.start1;Parent=g20451.t1;
JASKUP010000121.1_Trichopoda_pennipes_isolate_NS2899_ptg000122l,_whole_genome_shotgun_sequence	AUGUSTUS	CDS	146743	150642	1	+	0	ID=g20451.t1.CDS1;Parent=g20451.t1;
JASKUP010000121.1_Trichopoda_pennipes_isolate_NS2899_ptg000122l,_whole_genome_shotgun_sequence	AUGUSTUS	exon	146743	150642	.	+	.	ID=g20451.t1.exon1;Parent=g20451.t1;
JASKUP010000121.1_Trichopoda_pennipes_isolate_NS2899_ptg000122l,_whole_genome_shotgun_sequence	AUGUSTUS	stop_codon	150640	150642	.	+	0	ID=g20451.t1.stop1;Parent=g20451.t1;
JASKUP010000121.1_Trichopoda_pennipes_isolate_NS2899_ptg000122l,_whole_genome_shotgun_sequence	AUGUSTUS	gene	160789	162955	.	+	.	ID=g20452;
JASKUP010000121.1_Trichopoda_pennipes_isolate_NS2899_ptg000122l,_whole_genome_shotgun_sequence	AUGUSTUS	mRNA	160789	162955	0.68	+	.	ID=g20452.t1;Parent=g20452;
JASKUP010000121.1_Trichopoda_pennipes_isolate_NS2899_ptg000122l,_whole_genome_shotgun_sequence	AUGUSTUS	start_codon	160789	160791	.	+	0	ID=g20452.t1.start1;Parent=g20452.t1;
JASKUP010000121.1_Trichopoda_pennipes_isolate_NS2899_ptg000122l,_whole_genome_shotgun_sequence	AUGUSTUS	CDS	160789	161710	0.8	+	0	ID=g20452.t1.CDS1;Parent=g20452.t1;
JASKUP010000121.1_Trichopoda_pennipes_isolate_NS2899_ptg000122l,_whole_genome_shotgun_sequence	AUGUSTUS	exon	160789	161710	.	+	.	ID=g20452.t1.exon1;Parent=g20452.t1;
JASKUP010000121.1_Trichopoda_pennipes_isolate_NS2899_ptg000122l,_whole_genome_shotgun_sequence	AUGUSTUS	intron	161711	162794	0.68	+	.	ID=g20452.t1.intron1;Parent=g20452.t1;
JASKUP010000121.1_Trichopoda_pennipes_isolate_NS2899_ptg000122l,_whole_genome_shotgun_sequence	AUGUSTUS	CDS	162795	162955	0.68	+	2	ID=g20452.t1.CDS2;Parent=g20452.t1;
JASKUP010000121.1_Trichopoda_pennipes_isolate_NS2899_ptg000122l,_whole_genome_shotgun_sequence	AUGUSTUS	exon	162795	162955	.	+	.	ID=g20452.t1.exon2;Parent=g20452.t1;
JASKUP010000121.1_Trichopoda_pennipes_isolate_NS2899_ptg000122l,_whole_genome_shotgun_sequence	AUGUSTUS	stop_codon	162953	162955	.	+	0	ID=g20452.t1.stop1;Parent=g20452.t1;
JASKUP010000121.1_Trichopoda_pennipes_isolate_NS2899_ptg000122l,_whole_genome_shotgun_sequence	AUGUSTUS	gene	302383	302871	.	+	.	ID=g20453;
JASKUP010000121.1_Trichopoda_pennipes_isolate_NS2899_ptg000122l,_whole_genome_shotgun_sequence	AUGUSTUS	mRNA	302383	302871	1	+	.	ID=g20453.t1;Parent=g20453;
JASKUP010000121.1_Trichopoda_pennipes_isolate_NS2899_ptg000122l,_whole_genome_shotgun_sequence	AUGUSTUS	start_codon	302383	302385	.	+	0	ID=g20453.t1.start1;Parent=g20453.t1;
JASKUP010000121.1_Trichopoda_pennipes_isolate_NS2899_ptg000122l,_whole_genome_shotgun_sequence	AUGUSTUS	CDS	302383	302871	1	+	0	ID=g20453.t1.CDS1;Parent=g20453.t1;
JASKUP010000121.1_Trichopoda_pennipes_isolate_NS2899_ptg000122l,_whole_genome_shotgun_sequence	AUGUSTUS	exon	302383	302871	.	+	.	ID=g20453.t1.exon1;Parent=g20453.t1;
JASKUP010000121.1_Trichopoda_pennipes_isolate_NS2899_ptg000122l,_whole_genome_shotgun_sequence	AUGUSTUS	stop_codon	302869	302871	.	+	0	ID=g20453.t1.stop1;Parent=g20453.t1;
JASKUP010000121.1_Trichopoda_pennipes_isolate_NS2899_ptg000122l,_whole_genome_shotgun_sequence	AUGUSTUS	gene	324339	333501	.	+	.	ID=g20454;
JASKUP010000121.1_Trichopoda_pennipes_isolate_NS2899_ptg000122l,_whole_genome_shotgun_sequence	AUGUSTUS	mRNA	324339	333501	0.93	+	.	ID=g20454.t1;Parent=g20454;
JASKUP010000121.1_Trichopoda_pennipes_isolate_NS2899_ptg000122l,_whole_genome_shotgun_sequence	AUGUSTUS	start_codon	324339	324341	.	+	0	ID=g20454.t1.start1;Parent=g20454.t1;
JASKUP010000121.1_Trichopoda_pennipes_isolate_NS2899_ptg000122l,_whole_genome_shotgun_sequence	AUGUSTUS	CDS	324339	325139	1	+	0	ID=g20454.t1.CDS1;Parent=g20454.t1;
JASKUP010000121.1_Trichopoda_pennipes_isolate_NS2899_ptg000122l,_whole_genome_shotgun_sequence	AUGUSTUS	exon	324339	325139	.	+	.	ID=g20454.t1.exon1;Parent=g20454.t1;
JASKUP010000121.1_Trichopoda_pennipes_isolate_NS2899_ptg000122l,_whole_genome_shotgun_sequence	AUGUSTUS	intron	325140	325204	1	+	.	ID=g20454.t1.intron1;Parent=g20454.t1;
JASKUP010000121.1_Trichopoda_pennipes_isolate_NS2899_ptg000122l,_whole_genome_shotgun_sequence	AUGUSTUS	CDS	325205	325761	1	+	0	ID=g20454.t1.CDS2;Parent=g20454.t1;
JASKUP010000121.1_Trichopoda_pennipes_isolate_NS2899_ptg000122l,_whole_genome_shotgun_sequence	AUGUSTUS	exon	325205	325761	.	+	.	ID=g20454.t1.exon2;Parent=g20454.t1;
JASKUP010000121.1_Trichopoda_pennipes_isolate_NS2899_ptg000122l,_whole_genome_shotgun_sequence	AUGUSTUS	intron	325762	325825	1	+	.	ID=g20454.t1.intron2;Parent=g20454.t1;
JASKUP010000121.1_Trichopoda_pennipes_isolate_NS2899_ptg000122l,_whole_genome_shotgun_sequence	AUGUSTUS	CDS	325826	326624	1	+	1	ID=g20454.t1.CDS3;Parent=g20454.t1;
JASKUP010000121.1_Trichopoda_pennipes_isolate_NS2899_ptg000122l,_whole_genome_shotgun_sequence	AUGUSTUS	exon	325826	326624	.	+	.	ID=g20454.t1.exon3;Parent=g20454.t1;
JASKUP010000121.1_Trichopoda_pennipes_isolate_NS2899_ptg000122l,_whole_genome_shotgun_sequence	AUGUSTUS	intron	326625	326693	1	+	.	ID=g20454.t1.intron3;Parent=g20454.t1;
JASKUP010000121.1_Trichopoda_pennipes_isolate_NS2899_ptg000122l,_whole_genome_shotgun_sequence	AUGUSTUS	CDS	326694	326798	1	+	0	ID=g20454.t1.CDS4;Parent=g20454.t1;
JASKUP010000121.1_Trichopoda_pennipes_isolate_NS2899_ptg000122l,_whole_genome_shotgun_sequence	AUGUSTUS	exon	326694	326798	.	+	.	ID=g20454.t1.exon4;Parent=g20454.t1;
JASKUP010000121.1_Trichopoda_pennipes_isolate_NS2899_ptg000122l,_whole_genome_shotgun_sequence	AUGUSTUS	intron	326799	326864	1	+	.	ID=g20454.t1.intron4;Parent=g20454.t1;
JASKUP010000121.1_Trichopoda_pennipes_isolate_NS2899_ptg000122l,_whole_genome_shotgun_sequence	AUGUSTUS	CDS	326865	327284	1	+	0	ID=g20454.t1.CDS5;Parent=g20454.t1;
JASKUP010000121.1_Trichopoda_pennipes_isolate_NS2899_ptg000122l,_whole_genome_shotgun_sequence	AUGUSTUS	exon	326865	327284	.	+	.	ID=g20454.t1.exon5;Parent=g20454.t1;
JASKUP010000121.1_Trichopoda_pennipes_isolate_NS2899_ptg000122l,_whole_genome_shotgun_sequence	AUGUSTUS	intron	327285	327418	1	+	.	ID=g20454.t1.intron5;Parent=g20454.t1;
JASKUP010000121.1_Trichopoda_pennipes_isolate_NS2899_ptg000122l,_whole_genome_shotgun_sequence	AUGUSTUS	CDS	327419	327994	1	+	0	ID=g20454.t1.CDS6;Parent=g20454.t1;
JASKUP010000121.1_Trichopoda_pennipes_isolate_NS2899_ptg000122l,_whole_genome_shotgun_sequence	AUGUSTUS	exon	327419	327994	.	+	.	ID=g20454.t1.exon6;Parent=g20454.t1;
JASKUP010000121.1_Trichopoda_pennipes_isolate_NS2899_ptg000122l,_whole_genome_shotgun_sequence	AUGUSTUS	intron	327995	332071	1	+	.	ID=g20454.t1.intron6;Parent=g20454.t1;
JASKUP010000121.1_Trichopoda_pennipes_isolate_NS2899_ptg000122l,_whole_genome_shotgun_sequence	AUGUSTUS	CDS	332072	332288	1	+	0	ID=g20454.t1.CDS7;Parent=g20454.t1;
JASKUP010000121.1_Trichopoda_pennipes_isolate_NS2899_ptg000122l,_whole_genome_shotgun_sequence	AUGUSTUS	exon	332072	332288	.	+	.	ID=g20454.t1.exon7;Parent=g20454.t1;
JASKUP010000121.1_Trichopoda_pennipes_isolate_NS2899_ptg000122l,_whole_genome_shotgun_sequence	AUGUSTUS	intron	332289	332364	1	+	.	ID=g20454.t1.intron7;Parent=g20454.t1;
JASKUP010000121.1_Trichopoda_pennipes_isolate_NS2899_ptg000122l,_whole_genome_shotgun_sequence	AUGUSTUS	CDS	332365	332689	1	+	2	ID=g20454.t1.CDS8;Parent=g20454.t1;
JASKUP010000121.1_Trichopoda_pennipes_isolate_NS2899_ptg000122l,_whole_genome_shotgun_sequence	AUGUSTUS	exon	332365	332689	.	+	.	ID=g20454.t1.exon8;Parent=g20454.t1;
JASKUP010000121.1_Trichopoda_pennipes_isolate_NS2899_ptg000122l,_whole_genome_shotgun_sequence	AUGUSTUS	intron	332690	332753	1	+	.	ID=g20454.t1.intron8;Parent=g20454.t1;
JASKUP010000121.1_Trichopoda_pennipes_isolate_NS2899_ptg000122l,_whole_genome_shotgun_sequence	AUGUSTUS	CDS	332754	333004	0.94	+	1	ID=g20454.t1.CDS9;Parent=g20454.t1;
JASKUP010000121.1_Trichopoda_pennipes_isolate_NS2899_ptg000122l,_whole_genome_shotgun_sequence	AUGUSTUS	exon	332754	333004	.	+	.	ID=g20454.t1.exon9;Parent=g20454.t1;
JASKUP010000121.1_Trichopoda_pennipes_isolate_NS2899_ptg000122l,_whole_genome_shotgun_sequence	AUGUSTUS	intron	333005	333121	0.94	+	.	ID=g20454.t1.intron9;Parent=g20454.t1;
JASKUP010000121.1_Trichopoda_pennipes_isolate_NS2899_ptg000122l,_whole_genome_shotgun_sequence	AUGUSTUS	CDS	333122	333501	0.99	+	2	ID=g20454.t1.CDS10;Parent=g20454.t1;
JASKUP010000121.1_Trichopoda_pennipes_isolate_NS2899_ptg000122l,_whole_genome_shotgun_sequence	AUGUSTUS	exon	333122	333501	.	+	.	ID=g20454.t1.exon10;Parent=g20454.t1;
JASKUP010000121.1_Trichopoda_pennipes_isolate_NS2899_ptg000122l,_whole_genome_shotgun_sequence	AUGUSTUS	stop_codon	333499	333501	.	+	0	ID=g20454.t1.stop1;Parent=g20454.t1;
JASKUP010000121.1_Trichopoda_pennipes_isolate_NS2899_ptg000122l,_whole_genome_shotgun_sequence	AUGUSTUS	gene	347928	352471	.	-	.	ID=g20455;
JASKUP010000121.1_Trichopoda_pennipes_isolate_NS2899_ptg000122l,_whole_genome_shotgun_sequence	AUGUSTUS	mRNA	347928	352471	0.7	-	.	ID=g20455.t1;Parent=g20455;
JASKUP010000121.1_Trichopoda_pennipes_isolate_NS2899_ptg000122l,_whole_genome_shotgun_sequence	AUGUSTUS	stop_codon	347928	347930	.	-	0	ID=g20455.t1.stop1;Parent=g20455.t1;
JASKUP010000121.1_Trichopoda_pennipes_isolate_NS2899_ptg000122l,_whole_genome_shotgun_sequence	AUGUSTUS	CDS	347928	348539	0.81	-	0	ID=g20455.t1.CDS1;Parent=g20455.t1;
JASKUP010000121.1_Trichopoda_pennipes_isolate_NS2899_ptg000122l,_whole_genome_shotgun_sequence	AUGUSTUS	exon	347928	348539	.	-	.	ID=g20455.t1.exon1;Parent=g20455.t1;
JASKUP010000121.1_Trichopoda_pennipes_isolate_NS2899_ptg000122l,_whole_genome_shotgun_sequence	AUGUSTUS	intron	348540	352432	0.7	-	.	ID=g20455.t1.intron1;Parent=g20455.t1;
JASKUP010000121.1_Trichopoda_pennipes_isolate_NS2899_ptg000122l,_whole_genome_shotgun_sequence	AUGUSTUS	CDS	352433	352471	0.8	-	0	ID=g20455.t1.CDS2;Parent=g20455.t1;
JASKUP010000121.1_Trichopoda_pennipes_isolate_NS2899_ptg000122l,_whole_genome_shotgun_sequence	AUGUSTUS	exon	352433	352471	.	-	.	ID=g20455.t1.exon2;Parent=g20455.t1;
JASKUP010000121.1_Trichopoda_pennipes_isolate_NS2899_ptg000122l,_whole_genome_shotgun_sequence	AUGUSTUS	start_codon	352469	352471	.	-	0	ID=g20455.t1.start1;Parent=g20455.t1;
JASKUP010000122.1_Trichopoda_pennipes_isolate_NS2899_ptg000123l,_whole_genome_shotgun_sequence	AUGUSTUS	gene	1459	1837	.	-	.	ID=g20456;
JASKUP010000122.1_Trichopoda_pennipes_isolate_NS2899_ptg000123l,_whole_genome_shotgun_sequence	AUGUSTUS	mRNA	1459	1837	0.6	-	.	ID=g20456.t1;Parent=g20456;
JASKUP010000122.1_Trichopoda_pennipes_isolate_NS2899_ptg000123l,_whole_genome_shotgun_sequence	AUGUSTUS	stop_codon	1459	1461	.	-	0	ID=g20456.t1.stop1;Parent=g20456.t1;
JASKUP010000122.1_Trichopoda_pennipes_isolate_NS2899_ptg000123l,_whole_genome_shotgun_sequence	AUGUSTUS	CDS	1459	1511	0.6	-	2	ID=g20456.t1.CDS1;Parent=g20456.t1;
JASKUP010000122.1_Trichopoda_pennipes_isolate_NS2899_ptg000123l,_whole_genome_shotgun_sequence	AUGUSTUS	exon	1459	1511	.	-	.	ID=g20456.t1.exon1;Parent=g20456.t1;
JASKUP010000122.1_Trichopoda_pennipes_isolate_NS2899_ptg000123l,_whole_genome_shotgun_sequence	AUGUSTUS	intron	1512	1587	0.62	-	.	ID=g20456.t1.intron1;Parent=g20456.t1;
JASKUP010000122.1_Trichopoda_pennipes_isolate_NS2899_ptg000123l,_whole_genome_shotgun_sequence	AUGUSTUS	CDS	1588	1837	0.62	-	0	ID=g20456.t1.CDS2;Parent=g20456.t1;
JASKUP010000122.1_Trichopoda_pennipes_isolate_NS2899_ptg000123l,_whole_genome_shotgun_sequence	AUGUSTUS	exon	1588	1837	.	-	.	ID=g20456.t1.exon2;Parent=g20456.t1;
JASKUP010000122.1_Trichopoda_pennipes_isolate_NS2899_ptg000123l,_whole_genome_shotgun_sequence	AUGUSTUS	start_codon	1835	1837	.	-	0	ID=g20456.t1.start1;Parent=g20456.t1;
JASKUP010000122.1_Trichopoda_pennipes_isolate_NS2899_ptg000123l,_whole_genome_shotgun_sequence	AUGUSTUS	gene	1974	2747	.	+	.	ID=g20457;
JASKUP010000122.1_Trichopoda_pennipes_isolate_NS2899_ptg000123l,_whole_genome_shotgun_sequence	AUGUSTUS	mRNA	1974	2747	0.53	+	.	ID=g20457.t1;Parent=g20457;
JASKUP010000122.1_Trichopoda_pennipes_isolate_NS2899_ptg000123l,_whole_genome_shotgun_sequence	AUGUSTUS	start_codon	1974	1976	.	+	0	ID=g20457.t1.start1;Parent=g20457.t1;
JASKUP010000122.1_Trichopoda_pennipes_isolate_NS2899_ptg000123l,_whole_genome_shotgun_sequence	AUGUSTUS	CDS	1974	2076	0.53	+	0	ID=g20457.t1.CDS1;Parent=g20457.t1;
JASKUP010000122.1_Trichopoda_pennipes_isolate_NS2899_ptg000123l,_whole_genome_shotgun_sequence	AUGUSTUS	exon	1974	2076	.	+	.	ID=g20457.t1.exon1;Parent=g20457.t1;
JASKUP010000122.1_Trichopoda_pennipes_isolate_NS2899_ptg000123l,_whole_genome_shotgun_sequence	AUGUSTUS	intron	2077	2328	0.85	+	.	ID=g20457.t1.intron1;Parent=g20457.t1;
JASKUP010000122.1_Trichopoda_pennipes_isolate_NS2899_ptg000123l,_whole_genome_shotgun_sequence	AUGUSTUS	CDS	2329	2747	0.99	+	2	ID=g20457.t1.CDS2;Parent=g20457.t1;
JASKUP010000122.1_Trichopoda_pennipes_isolate_NS2899_ptg000123l,_whole_genome_shotgun_sequence	AUGUSTUS	exon	2329	2747	.	+	.	ID=g20457.t1.exon2;Parent=g20457.t1;
JASKUP010000122.1_Trichopoda_pennipes_isolate_NS2899_ptg000123l,_whole_genome_shotgun_sequence	AUGUSTUS	stop_codon	2745	2747	.	+	0	ID=g20457.t1.stop1;Parent=g20457.t1;
JASKUP010000122.1_Trichopoda_pennipes_isolate_NS2899_ptg000123l,_whole_genome_shotgun_sequence	AUGUSTUS	gene	92172	106625	.	-	.	ID=g20458;
JASKUP010000122.1_Trichopoda_pennipes_isolate_NS2899_ptg000123l,_whole_genome_shotgun_sequence	AUGUSTUS	mRNA	92172	106625	0.06	-	.	ID=g20458.t1;Parent=g20458;
JASKUP010000122.1_Trichopoda_pennipes_isolate_NS2899_ptg000123l,_whole_genome_shotgun_sequence	AUGUSTUS	stop_codon	92172	92174	.	-	0	ID=g20458.t1.stop1;Parent=g20458.t1;
JASKUP010000122.1_Trichopoda_pennipes_isolate_NS2899_ptg000123l,_whole_genome_shotgun_sequence	AUGUSTUS	CDS	92172	92237	0.56	-	0	ID=g20458.t1.CDS1;Parent=g20458.t1;
JASKUP010000122.1_Trichopoda_pennipes_isolate_NS2899_ptg000123l,_whole_genome_shotgun_sequence	AUGUSTUS	exon	92172	92237	.	-	.	ID=g20458.t1.exon1;Parent=g20458.t1;
JASKUP010000122.1_Trichopoda_pennipes_isolate_NS2899_ptg000123l,_whole_genome_shotgun_sequence	AUGUSTUS	intron	92238	92309	0.56	-	.	ID=g20458.t1.intron1;Parent=g20458.t1;
JASKUP010000122.1_Trichopoda_pennipes_isolate_NS2899_ptg000123l,_whole_genome_shotgun_sequence	AUGUSTUS	CDS	92310	92635	0.52	-	2	ID=g20458.t1.CDS2;Parent=g20458.t1;
JASKUP010000122.1_Trichopoda_pennipes_isolate_NS2899_ptg000123l,_whole_genome_shotgun_sequence	AUGUSTUS	exon	92310	92635	.	-	.	ID=g20458.t1.exon2;Parent=g20458.t1;
JASKUP010000122.1_Trichopoda_pennipes_isolate_NS2899_ptg000123l,_whole_genome_shotgun_sequence	AUGUSTUS	intron	92636	93028	0.25	-	.	ID=g20458.t1.intron2;Parent=g20458.t1;
JASKUP010000122.1_Trichopoda_pennipes_isolate_NS2899_ptg000123l,_whole_genome_shotgun_sequence	AUGUSTUS	CDS	93029	93424	0.4	-	2	ID=g20458.t1.CDS3;Parent=g20458.t1;
JASKUP010000122.1_Trichopoda_pennipes_isolate_NS2899_ptg000123l,_whole_genome_shotgun_sequence	AUGUSTUS	exon	93029	93424	.	-	.	ID=g20458.t1.exon3;Parent=g20458.t1;
JASKUP010000122.1_Trichopoda_pennipes_isolate_NS2899_ptg000123l,_whole_genome_shotgun_sequence	AUGUSTUS	intron	93425	93660	1	-	.	ID=g20458.t1.intron3;Parent=g20458.t1;
JASKUP010000122.1_Trichopoda_pennipes_isolate_NS2899_ptg000123l,_whole_genome_shotgun_sequence	AUGUSTUS	CDS	93661	93835	0.79	-	0	ID=g20458.t1.CDS4;Parent=g20458.t1;
JASKUP010000122.1_Trichopoda_pennipes_isolate_NS2899_ptg000123l,_whole_genome_shotgun_sequence	AUGUSTUS	exon	93661	93835	.	-	.	ID=g20458.t1.exon4;Parent=g20458.t1;
JASKUP010000122.1_Trichopoda_pennipes_isolate_NS2899_ptg000123l,_whole_genome_shotgun_sequence	AUGUSTUS	intron	93836	106550	0.42	-	.	ID=g20458.t1.intron4;Parent=g20458.t1;
JASKUP010000122.1_Trichopoda_pennipes_isolate_NS2899_ptg000123l,_whole_genome_shotgun_sequence	AUGUSTUS	CDS	106551	106625	0.43	-	0	ID=g20458.t1.CDS5;Parent=g20458.t1;
JASKUP010000122.1_Trichopoda_pennipes_isolate_NS2899_ptg000123l,_whole_genome_shotgun_sequence	AUGUSTUS	exon	106551	106625	.	-	.	ID=g20458.t1.exon5;Parent=g20458.t1;
JASKUP010000122.1_Trichopoda_pennipes_isolate_NS2899_ptg000123l,_whole_genome_shotgun_sequence	AUGUSTUS	start_codon	106623	106625	.	-	0	ID=g20458.t1.start1;Parent=g20458.t1;
JASKUP010000122.1_Trichopoda_pennipes_isolate_NS2899_ptg000123l,_whole_genome_shotgun_sequence	AUGUSTUS	gene	148989	149642	.	+	.	ID=g20459;
JASKUP010000122.1_Trichopoda_pennipes_isolate_NS2899_ptg000123l,_whole_genome_shotgun_sequence	AUGUSTUS	mRNA	148989	149642	0.78	+	.	ID=g20459.t1;Parent=g20459;
JASKUP010000122.1_Trichopoda_pennipes_isolate_NS2899_ptg000123l,_whole_genome_shotgun_sequence	AUGUSTUS	start_codon	148989	148991	.	+	0	ID=g20459.t1.start1;Parent=g20459.t1;
JASKUP010000122.1_Trichopoda_pennipes_isolate_NS2899_ptg000123l,_whole_genome_shotgun_sequence	AUGUSTUS	CDS	148989	149064	0.78	+	0	ID=g20459.t1.CDS1;Parent=g20459.t1;
JASKUP010000122.1_Trichopoda_pennipes_isolate_NS2899_ptg000123l,_whole_genome_shotgun_sequence	AUGUSTUS	exon	148989	149064	.	+	.	ID=g20459.t1.exon1;Parent=g20459.t1;
JASKUP010000122.1_Trichopoda_pennipes_isolate_NS2899_ptg000123l,_whole_genome_shotgun_sequence	AUGUSTUS	intron	149065	149394	0.8	+	.	ID=g20459.t1.intron1;Parent=g20459.t1;
JASKUP010000122.1_Trichopoda_pennipes_isolate_NS2899_ptg000123l,_whole_genome_shotgun_sequence	AUGUSTUS	CDS	149395	149642	0.92	+	2	ID=g20459.t1.CDS2;Parent=g20459.t1;
JASKUP010000122.1_Trichopoda_pennipes_isolate_NS2899_ptg000123l,_whole_genome_shotgun_sequence	AUGUSTUS	exon	149395	149642	.	+	.	ID=g20459.t1.exon2;Parent=g20459.t1;
JASKUP010000122.1_Trichopoda_pennipes_isolate_NS2899_ptg000123l,_whole_genome_shotgun_sequence	AUGUSTUS	stop_codon	149640	149642	.	+	0	ID=g20459.t1.stop1;Parent=g20459.t1;
JASKUP010000122.1_Trichopoda_pennipes_isolate_NS2899_ptg000123l,_whole_genome_shotgun_sequence	AUGUSTUS	gene	195781	203331	.	-	.	ID=g20460;
JASKUP010000122.1_Trichopoda_pennipes_isolate_NS2899_ptg000123l,_whole_genome_shotgun_sequence	AUGUSTUS	mRNA	195781	203331	0.36	-	.	ID=g20460.t1;Parent=g20460;
JASKUP010000122.1_Trichopoda_pennipes_isolate_NS2899_ptg000123l,_whole_genome_shotgun_sequence	AUGUSTUS	stop_codon	195781	195783	.	-	0	ID=g20460.t1.stop1;Parent=g20460.t1;
JASKUP010000122.1_Trichopoda_pennipes_isolate_NS2899_ptg000123l,_whole_genome_shotgun_sequence	AUGUSTUS	CDS	195781	196517	1	-	2	ID=g20460.t1.CDS1;Parent=g20460.t1;
JASKUP010000122.1_Trichopoda_pennipes_isolate_NS2899_ptg000123l,_whole_genome_shotgun_sequence	AUGUSTUS	exon	195781	196517	.	-	.	ID=g20460.t1.exon1;Parent=g20460.t1;
JASKUP010000122.1_Trichopoda_pennipes_isolate_NS2899_ptg000123l,_whole_genome_shotgun_sequence	AUGUSTUS	intron	196518	203210	0.96	-	.	ID=g20460.t1.intron1;Parent=g20460.t1;
JASKUP010000122.1_Trichopoda_pennipes_isolate_NS2899_ptg000123l,_whole_genome_shotgun_sequence	AUGUSTUS	CDS	203211	203331	0.36	-	0	ID=g20460.t1.CDS2;Parent=g20460.t1;
JASKUP010000122.1_Trichopoda_pennipes_isolate_NS2899_ptg000123l,_whole_genome_shotgun_sequence	AUGUSTUS	exon	203211	203331	.	-	.	ID=g20460.t1.exon2;Parent=g20460.t1;
JASKUP010000122.1_Trichopoda_pennipes_isolate_NS2899_ptg000123l,_whole_genome_shotgun_sequence	AUGUSTUS	start_codon	203329	203331	.	-	0	ID=g20460.t1.start1;Parent=g20460.t1;
JASKUP010000122.1_Trichopoda_pennipes_isolate_NS2899_ptg000123l,_whole_genome_shotgun_sequence	AUGUSTUS	gene	338350	340356	.	-	.	ID=g20461;
JASKUP010000122.1_Trichopoda_pennipes_isolate_NS2899_ptg000123l,_whole_genome_shotgun_sequence	AUGUSTUS	mRNA	338350	340356	0.82	-	.	ID=g20461.t1;Parent=g20461;
JASKUP010000122.1_Trichopoda_pennipes_isolate_NS2899_ptg000123l,_whole_genome_shotgun_sequence	AUGUSTUS	stop_codon	338350	338352	.	-	0	ID=g20461.t1.stop1;Parent=g20461.t1;
JASKUP010000122.1_Trichopoda_pennipes_isolate_NS2899_ptg000123l,_whole_genome_shotgun_sequence	AUGUSTUS	CDS	338350	340356	0.82	-	0	ID=g20461.t1.CDS1;Parent=g20461.t1;
JASKUP010000122.1_Trichopoda_pennipes_isolate_NS2899_ptg000123l,_whole_genome_shotgun_sequence	AUGUSTUS	exon	338350	340356	.	-	.	ID=g20461.t1.exon1;Parent=g20461.t1;
JASKUP010000122.1_Trichopoda_pennipes_isolate_NS2899_ptg000123l,_whole_genome_shotgun_sequence	AUGUSTUS	start_codon	340354	340356	.	-	0	ID=g20461.t1.start1;Parent=g20461.t1;
JASKUP010000122.1_Trichopoda_pennipes_isolate_NS2899_ptg000123l,_whole_genome_shotgun_sequence	AUGUSTUS	gene	341480	342664	.	-	.	ID=g20462;
JASKUP010000122.1_Trichopoda_pennipes_isolate_NS2899_ptg000123l,_whole_genome_shotgun_sequence	AUGUSTUS	mRNA	341480	342664	0.32	-	.	ID=g20462.t1;Parent=g20462;
JASKUP010000122.1_Trichopoda_pennipes_isolate_NS2899_ptg000123l,_whole_genome_shotgun_sequence	AUGUSTUS	stop_codon	341480	341482	.	-	0	ID=g20462.t1.stop1;Parent=g20462.t1;
JASKUP010000122.1_Trichopoda_pennipes_isolate_NS2899_ptg000123l,_whole_genome_shotgun_sequence	AUGUSTUS	CDS	341480	341716	0.32	-	0	ID=g20462.t1.CDS1;Parent=g20462.t1;
JASKUP010000122.1_Trichopoda_pennipes_isolate_NS2899_ptg000123l,_whole_genome_shotgun_sequence	AUGUSTUS	exon	341480	341716	.	-	.	ID=g20462.t1.exon1;Parent=g20462.t1;
JASKUP010000122.1_Trichopoda_pennipes_isolate_NS2899_ptg000123l,_whole_genome_shotgun_sequence	AUGUSTUS	intron	341717	341959	1	-	.	ID=g20462.t1.intron1;Parent=g20462.t1;
JASKUP010000122.1_Trichopoda_pennipes_isolate_NS2899_ptg000123l,_whole_genome_shotgun_sequence	AUGUSTUS	CDS	341960	342039	0.7	-	2	ID=g20462.t1.CDS2;Parent=g20462.t1;
JASKUP010000122.1_Trichopoda_pennipes_isolate_NS2899_ptg000123l,_whole_genome_shotgun_sequence	AUGUSTUS	exon	341960	342039	.	-	.	ID=g20462.t1.exon2;Parent=g20462.t1;
JASKUP010000122.1_Trichopoda_pennipes_isolate_NS2899_ptg000123l,_whole_genome_shotgun_sequence	AUGUSTUS	intron	342040	342600	0.69	-	.	ID=g20462.t1.intron2;Parent=g20462.t1;
JASKUP010000122.1_Trichopoda_pennipes_isolate_NS2899_ptg000123l,_whole_genome_shotgun_sequence	AUGUSTUS	CDS	342601	342664	0.71	-	0	ID=g20462.t1.CDS3;Parent=g20462.t1;
JASKUP010000122.1_Trichopoda_pennipes_isolate_NS2899_ptg000123l,_whole_genome_shotgun_sequence	AUGUSTUS	exon	342601	342664	.	-	.	ID=g20462.t1.exon3;Parent=g20462.t1;
JASKUP010000122.1_Trichopoda_pennipes_isolate_NS2899_ptg000123l,_whole_genome_shotgun_sequence	AUGUSTUS	start_codon	342662	342664	.	-	0	ID=g20462.t1.start1;Parent=g20462.t1;
JASKUP010000122.1_Trichopoda_pennipes_isolate_NS2899_ptg000123l,_whole_genome_shotgun_sequence	AUGUSTUS	gene	428206	432010	.	+	.	ID=g20463;
JASKUP010000122.1_Trichopoda_pennipes_isolate_NS2899_ptg000123l,_whole_genome_shotgun_sequence	AUGUSTUS	mRNA	428206	432010	1	+	.	ID=g20463.t1;Parent=g20463;
JASKUP010000122.1_Trichopoda_pennipes_isolate_NS2899_ptg000123l,_whole_genome_shotgun_sequence	AUGUSTUS	start_codon	428206	428208	.	+	0	ID=g20463.t1.start1;Parent=g20463.t1;
JASKUP010000122.1_Trichopoda_pennipes_isolate_NS2899_ptg000123l,_whole_genome_shotgun_sequence	AUGUSTUS	CDS	428206	428578	1	+	0	ID=g20463.t1.CDS1;Parent=g20463.t1;
JASKUP010000122.1_Trichopoda_pennipes_isolate_NS2899_ptg000123l,_whole_genome_shotgun_sequence	AUGUSTUS	exon	428206	428578	.	+	.	ID=g20463.t1.exon1;Parent=g20463.t1;
JASKUP010000122.1_Trichopoda_pennipes_isolate_NS2899_ptg000123l,_whole_genome_shotgun_sequence	AUGUSTUS	intron	428579	429858	1	+	.	ID=g20463.t1.intron1;Parent=g20463.t1;
JASKUP010000122.1_Trichopoda_pennipes_isolate_NS2899_ptg000123l,_whole_genome_shotgun_sequence	AUGUSTUS	CDS	429859	429989	1	+	2	ID=g20463.t1.CDS2;Parent=g20463.t1;
JASKUP010000122.1_Trichopoda_pennipes_isolate_NS2899_ptg000123l,_whole_genome_shotgun_sequence	AUGUSTUS	exon	429859	429989	.	+	.	ID=g20463.t1.exon2;Parent=g20463.t1;
JASKUP010000122.1_Trichopoda_pennipes_isolate_NS2899_ptg000123l,_whole_genome_shotgun_sequence	AUGUSTUS	intron	429990	431129	1	+	.	ID=g20463.t1.intron2;Parent=g20463.t1;
JASKUP010000122.1_Trichopoda_pennipes_isolate_NS2899_ptg000123l,_whole_genome_shotgun_sequence	AUGUSTUS	CDS	431130	431521	1	+	0	ID=g20463.t1.CDS3;Parent=g20463.t1;
JASKUP010000122.1_Trichopoda_pennipes_isolate_NS2899_ptg000123l,_whole_genome_shotgun_sequence	AUGUSTUS	exon	431130	431521	.	+	.	ID=g20463.t1.exon3;Parent=g20463.t1;
JASKUP010000122.1_Trichopoda_pennipes_isolate_NS2899_ptg000123l,_whole_genome_shotgun_sequence	AUGUSTUS	intron	431522	431598	1	+	.	ID=g20463.t1.intron3;Parent=g20463.t1;
JASKUP010000122.1_Trichopoda_pennipes_isolate_NS2899_ptg000123l,_whole_genome_shotgun_sequence	AUGUSTUS	CDS	431599	432010	1	+	1	ID=g20463.t1.CDS4;Parent=g20463.t1;
JASKUP010000122.1_Trichopoda_pennipes_isolate_NS2899_ptg000123l,_whole_genome_shotgun_sequence	AUGUSTUS	exon	431599	432010	.	+	.	ID=g20463.t1.exon4;Parent=g20463.t1;
JASKUP010000122.1_Trichopoda_pennipes_isolate_NS2899_ptg000123l,_whole_genome_shotgun_sequence	AUGUSTUS	stop_codon	432008	432010	.	+	0	ID=g20463.t1.stop1;Parent=g20463.t1;
JASKUP010000122.1_Trichopoda_pennipes_isolate_NS2899_ptg000123l,_whole_genome_shotgun_sequence	AUGUSTUS	gene	459343	461695	.	-	.	ID=g20464;
JASKUP010000122.1_Trichopoda_pennipes_isolate_NS2899_ptg000123l,_whole_genome_shotgun_sequence	AUGUSTUS	mRNA	459343	460587	0.99	-	.	ID=g20464.t1;Parent=g20464;
JASKUP010000122.1_Trichopoda_pennipes_isolate_NS2899_ptg000123l,_whole_genome_shotgun_sequence	AUGUSTUS	stop_codon	459343	459345	.	-	0	ID=g20464.t1.stop1;Parent=g20464.t1;
JASKUP010000122.1_Trichopoda_pennipes_isolate_NS2899_ptg000123l,_whole_genome_shotgun_sequence	AUGUSTUS	CDS	459343	460587	0.99	-	0	ID=g20464.t1.CDS1;Parent=g20464.t1;
JASKUP010000122.1_Trichopoda_pennipes_isolate_NS2899_ptg000123l,_whole_genome_shotgun_sequence	AUGUSTUS	exon	459343	460587	.	-	.	ID=g20464.t1.exon1;Parent=g20464.t1;
JASKUP010000122.1_Trichopoda_pennipes_isolate_NS2899_ptg000123l,_whole_genome_shotgun_sequence	AUGUSTUS	start_codon	460585	460587	.	-	0	ID=g20464.t1.start1;Parent=g20464.t1;
JASKUP010000122.1_Trichopoda_pennipes_isolate_NS2899_ptg000123l,_whole_genome_shotgun_sequence	AUGUSTUS	mRNA	459343	461695	0.51	-	.	ID=g20464.t2;Parent=g20464;
JASKUP010000122.1_Trichopoda_pennipes_isolate_NS2899_ptg000123l,_whole_genome_shotgun_sequence	AUGUSTUS	stop_codon	459343	459345	.	-	0	ID=g20464.t2.stop1;Parent=g20464.t2;
JASKUP010000122.1_Trichopoda_pennipes_isolate_NS2899_ptg000123l,_whole_genome_shotgun_sequence	AUGUSTUS	CDS	459343	459576	0.87	-	0	ID=g20464.t2.CDS1;Parent=g20464.t2;
JASKUP010000122.1_Trichopoda_pennipes_isolate_NS2899_ptg000123l,_whole_genome_shotgun_sequence	AUGUSTUS	exon	459343	459576	.	-	.	ID=g20464.t2.exon1;Parent=g20464.t2;
JASKUP010000122.1_Trichopoda_pennipes_isolate_NS2899_ptg000123l,_whole_genome_shotgun_sequence	AUGUSTUS	intron	459577	461671	0.51	-	.	ID=g20464.t2.intron1;Parent=g20464.t2;
JASKUP010000122.1_Trichopoda_pennipes_isolate_NS2899_ptg000123l,_whole_genome_shotgun_sequence	AUGUSTUS	CDS	461672	461695	0.54	-	0	ID=g20464.t2.CDS2;Parent=g20464.t2;
JASKUP010000122.1_Trichopoda_pennipes_isolate_NS2899_ptg000123l,_whole_genome_shotgun_sequence	AUGUSTUS	exon	461672	461695	.	-	.	ID=g20464.t2.exon2;Parent=g20464.t2;
JASKUP010000122.1_Trichopoda_pennipes_isolate_NS2899_ptg000123l,_whole_genome_shotgun_sequence	AUGUSTUS	start_codon	461693	461695	.	-	0	ID=g20464.t2.start1;Parent=g20464.t2;
JASKUP010000122.1_Trichopoda_pennipes_isolate_NS2899_ptg000123l,_whole_genome_shotgun_sequence	AUGUSTUS	gene	622890	625670	.	-	.	ID=g20465;
JASKUP010000122.1_Trichopoda_pennipes_isolate_NS2899_ptg000123l,_whole_genome_shotgun_sequence	AUGUSTUS	mRNA	622890	625088	0.55	-	.	ID=g20465.t1;Parent=g20465;
JASKUP010000122.1_Trichopoda_pennipes_isolate_NS2899_ptg000123l,_whole_genome_shotgun_sequence	AUGUSTUS	stop_codon	622890	622892	.	-	0	ID=g20465.t1.stop1;Parent=g20465.t1;
JASKUP010000122.1_Trichopoda_pennipes_isolate_NS2899_ptg000123l,_whole_genome_shotgun_sequence	AUGUSTUS	CDS	622890	622972	0.63	-	2	ID=g20465.t1.CDS1;Parent=g20465.t1;
JASKUP010000122.1_Trichopoda_pennipes_isolate_NS2899_ptg000123l,_whole_genome_shotgun_sequence	AUGUSTUS	exon	622890	622972	.	-	.	ID=g20465.t1.exon1;Parent=g20465.t1;
JASKUP010000122.1_Trichopoda_pennipes_isolate_NS2899_ptg000123l,_whole_genome_shotgun_sequence	AUGUSTUS	intron	622973	624025	0.63	-	.	ID=g20465.t1.intron1;Parent=g20465.t1;
JASKUP010000122.1_Trichopoda_pennipes_isolate_NS2899_ptg000123l,_whole_genome_shotgun_sequence	AUGUSTUS	CDS	624026	624697	0.76	-	2	ID=g20465.t1.CDS2;Parent=g20465.t1;
JASKUP010000122.1_Trichopoda_pennipes_isolate_NS2899_ptg000123l,_whole_genome_shotgun_sequence	AUGUSTUS	exon	624026	624697	.	-	.	ID=g20465.t1.exon2;Parent=g20465.t1;
JASKUP010000122.1_Trichopoda_pennipes_isolate_NS2899_ptg000123l,_whole_genome_shotgun_sequence	AUGUSTUS	intron	624698	624877	0.77	-	.	ID=g20465.t1.intron2;Parent=g20465.t1;
JASKUP010000122.1_Trichopoda_pennipes_isolate_NS2899_ptg000123l,_whole_genome_shotgun_sequence	AUGUSTUS	CDS	624878	625088	0.84	-	0	ID=g20465.t1.CDS3;Parent=g20465.t1;
JASKUP010000122.1_Trichopoda_pennipes_isolate_NS2899_ptg000123l,_whole_genome_shotgun_sequence	AUGUSTUS	exon	624878	625088	.	-	.	ID=g20465.t1.exon3;Parent=g20465.t1;
JASKUP010000122.1_Trichopoda_pennipes_isolate_NS2899_ptg000123l,_whole_genome_shotgun_sequence	AUGUSTUS	start_codon	625086	625088	.	-	0	ID=g20465.t1.start1;Parent=g20465.t1;
JASKUP010000122.1_Trichopoda_pennipes_isolate_NS2899_ptg000123l,_whole_genome_shotgun_sequence	AUGUSTUS	mRNA	622890	625670	0.35	-	.	ID=g20465.t2;Parent=g20465;
JASKUP010000122.1_Trichopoda_pennipes_isolate_NS2899_ptg000123l,_whole_genome_shotgun_sequence	AUGUSTUS	stop_codon	622890	622892	.	-	0	ID=g20465.t2.stop1;Parent=g20465.t2;
JASKUP010000122.1_Trichopoda_pennipes_isolate_NS2899_ptg000123l,_whole_genome_shotgun_sequence	AUGUSTUS	CDS	622890	622972	0.66	-	2	ID=g20465.t2.CDS1;Parent=g20465.t2;
JASKUP010000122.1_Trichopoda_pennipes_isolate_NS2899_ptg000123l,_whole_genome_shotgun_sequence	AUGUSTUS	exon	622890	622972	.	-	.	ID=g20465.t2.exon1;Parent=g20465.t2;
JASKUP010000122.1_Trichopoda_pennipes_isolate_NS2899_ptg000123l,_whole_genome_shotgun_sequence	AUGUSTUS	intron	622973	624025	0.66	-	.	ID=g20465.t2.intron1;Parent=g20465.t2;
JASKUP010000122.1_Trichopoda_pennipes_isolate_NS2899_ptg000123l,_whole_genome_shotgun_sequence	AUGUSTUS	CDS	624026	624697	0.75	-	2	ID=g20465.t2.CDS2;Parent=g20465.t2;
JASKUP010000122.1_Trichopoda_pennipes_isolate_NS2899_ptg000123l,_whole_genome_shotgun_sequence	AUGUSTUS	exon	624026	624697	.	-	.	ID=g20465.t2.exon2;Parent=g20465.t2;
JASKUP010000122.1_Trichopoda_pennipes_isolate_NS2899_ptg000123l,_whole_genome_shotgun_sequence	AUGUSTUS	intron	624698	625225	0.55	-	.	ID=g20465.t2.intron2;Parent=g20465.t2;
JASKUP010000122.1_Trichopoda_pennipes_isolate_NS2899_ptg000123l,_whole_genome_shotgun_sequence	AUGUSTUS	CDS	625226	625670	0.7	-	0	ID=g20465.t2.CDS3;Parent=g20465.t2;
JASKUP010000122.1_Trichopoda_pennipes_isolate_NS2899_ptg000123l,_whole_genome_shotgun_sequence	AUGUSTUS	exon	625226	625670	.	-	.	ID=g20465.t2.exon3;Parent=g20465.t2;
JASKUP010000122.1_Trichopoda_pennipes_isolate_NS2899_ptg000123l,_whole_genome_shotgun_sequence	AUGUSTUS	start_codon	625668	625670	.	-	0	ID=g20465.t2.start1;Parent=g20465.t2;
JASKUP010000122.1_Trichopoda_pennipes_isolate_NS2899_ptg000123l,_whole_genome_shotgun_sequence	AUGUSTUS	mRNA	622890	625088	0.36	-	.	ID=g20465.t3;Parent=g20465;
JASKUP010000122.1_Trichopoda_pennipes_isolate_NS2899_ptg000123l,_whole_genome_shotgun_sequence	AUGUSTUS	stop_codon	622890	622892	.	-	0	ID=g20465.t3.stop1;Parent=g20465.t3;
JASKUP010000122.1_Trichopoda_pennipes_isolate_NS2899_ptg000123l,_whole_genome_shotgun_sequence	AUGUSTUS	CDS	622890	622972	0.37	-	2	ID=g20465.t3.CDS1;Parent=g20465.t3;
JASKUP010000122.1_Trichopoda_pennipes_isolate_NS2899_ptg000123l,_whole_genome_shotgun_sequence	AUGUSTUS	exon	622890	622972	.	-	.	ID=g20465.t3.exon1;Parent=g20465.t3;
JASKUP010000122.1_Trichopoda_pennipes_isolate_NS2899_ptg000123l,_whole_genome_shotgun_sequence	AUGUSTUS	intron	622973	624025	0.37	-	.	ID=g20465.t3.intron1;Parent=g20465.t3;
JASKUP010000122.1_Trichopoda_pennipes_isolate_NS2899_ptg000123l,_whole_genome_shotgun_sequence	AUGUSTUS	CDS	624026	625088	0.4	-	0	ID=g20465.t3.CDS2;Parent=g20465.t3;
JASKUP010000122.1_Trichopoda_pennipes_isolate_NS2899_ptg000123l,_whole_genome_shotgun_sequence	AUGUSTUS	exon	624026	625088	.	-	.	ID=g20465.t3.exon2;Parent=g20465.t3;
JASKUP010000122.1_Trichopoda_pennipes_isolate_NS2899_ptg000123l,_whole_genome_shotgun_sequence	AUGUSTUS	start_codon	625086	625088	.	-	0	ID=g20465.t3.start1;Parent=g20465.t3;
JASKUP010000122.1_Trichopoda_pennipes_isolate_NS2899_ptg000123l,_whole_genome_shotgun_sequence	AUGUSTUS	gene	626028	628147	.	-	.	ID=g20466;
JASKUP010000122.1_Trichopoda_pennipes_isolate_NS2899_ptg000123l,_whole_genome_shotgun_sequence	AUGUSTUS	mRNA	626028	628147	0.83	-	.	ID=g20466.t1;Parent=g20466;
JASKUP010000122.1_Trichopoda_pennipes_isolate_NS2899_ptg000123l,_whole_genome_shotgun_sequence	AUGUSTUS	stop_codon	626028	626030	.	-	0	ID=g20466.t1.stop1;Parent=g20466.t1;
JASKUP010000122.1_Trichopoda_pennipes_isolate_NS2899_ptg000123l,_whole_genome_shotgun_sequence	AUGUSTUS	CDS	626028	626901	0.84	-	1	ID=g20466.t1.CDS1;Parent=g20466.t1;
JASKUP010000122.1_Trichopoda_pennipes_isolate_NS2899_ptg000123l,_whole_genome_shotgun_sequence	AUGUSTUS	exon	626028	626901	.	-	.	ID=g20466.t1.exon1;Parent=g20466.t1;
JASKUP010000122.1_Trichopoda_pennipes_isolate_NS2899_ptg000123l,_whole_genome_shotgun_sequence	AUGUSTUS	intron	626902	627224	0.85	-	.	ID=g20466.t1.intron1;Parent=g20466.t1;
JASKUP010000122.1_Trichopoda_pennipes_isolate_NS2899_ptg000123l,_whole_genome_shotgun_sequence	AUGUSTUS	CDS	627225	628147	0.88	-	0	ID=g20466.t1.CDS2;Parent=g20466.t1;
JASKUP010000122.1_Trichopoda_pennipes_isolate_NS2899_ptg000123l,_whole_genome_shotgun_sequence	AUGUSTUS	exon	627225	628147	.	-	.	ID=g20466.t1.exon2;Parent=g20466.t1;
JASKUP010000122.1_Trichopoda_pennipes_isolate_NS2899_ptg000123l,_whole_genome_shotgun_sequence	AUGUSTUS	start_codon	628145	628147	.	-	0	ID=g20466.t1.start1;Parent=g20466.t1;
JASKUP010000122.1_Trichopoda_pennipes_isolate_NS2899_ptg000123l,_whole_genome_shotgun_sequence	AUGUSTUS	gene	630427	631164	.	-	.	ID=g20467;
JASKUP010000122.1_Trichopoda_pennipes_isolate_NS2899_ptg000123l,_whole_genome_shotgun_sequence	AUGUSTUS	mRNA	630427	631164	0.35	-	.	ID=g20467.t1;Parent=g20467;
JASKUP010000122.1_Trichopoda_pennipes_isolate_NS2899_ptg000123l,_whole_genome_shotgun_sequence	AUGUSTUS	stop_codon	630427	630429	.	-	0	ID=g20467.t1.stop1;Parent=g20467.t1;
JASKUP010000122.1_Trichopoda_pennipes_isolate_NS2899_ptg000123l,_whole_genome_shotgun_sequence	AUGUSTUS	CDS	630427	630484	0.87	-	1	ID=g20467.t1.CDS1;Parent=g20467.t1;
JASKUP010000122.1_Trichopoda_pennipes_isolate_NS2899_ptg000123l,_whole_genome_shotgun_sequence	AUGUSTUS	exon	630427	630484	.	-	.	ID=g20467.t1.exon1;Parent=g20467.t1;
JASKUP010000122.1_Trichopoda_pennipes_isolate_NS2899_ptg000123l,_whole_genome_shotgun_sequence	AUGUSTUS	intron	630485	630540	0.87	-	.	ID=g20467.t1.intron1;Parent=g20467.t1;
JASKUP010000122.1_Trichopoda_pennipes_isolate_NS2899_ptg000123l,_whole_genome_shotgun_sequence	AUGUSTUS	CDS	630541	630556	0.56	-	2	ID=g20467.t1.CDS2;Parent=g20467.t1;
JASKUP010000122.1_Trichopoda_pennipes_isolate_NS2899_ptg000123l,_whole_genome_shotgun_sequence	AUGUSTUS	exon	630541	630556	.	-	.	ID=g20467.t1.exon2;Parent=g20467.t1;
JASKUP010000122.1_Trichopoda_pennipes_isolate_NS2899_ptg000123l,_whole_genome_shotgun_sequence	AUGUSTUS	intron	630557	630853	0.35	-	.	ID=g20467.t1.intron2;Parent=g20467.t1;
JASKUP010000122.1_Trichopoda_pennipes_isolate_NS2899_ptg000123l,_whole_genome_shotgun_sequence	AUGUSTUS	CDS	630854	630974	0.44	-	0	ID=g20467.t1.CDS3;Parent=g20467.t1;
JASKUP010000122.1_Trichopoda_pennipes_isolate_NS2899_ptg000123l,_whole_genome_shotgun_sequence	AUGUSTUS	exon	630854	630974	.	-	.	ID=g20467.t1.exon3;Parent=g20467.t1;
JASKUP010000122.1_Trichopoda_pennipes_isolate_NS2899_ptg000123l,_whole_genome_shotgun_sequence	AUGUSTUS	intron	630975	631026	0.85	-	.	ID=g20467.t1.intron3;Parent=g20467.t1;
JASKUP010000122.1_Trichopoda_pennipes_isolate_NS2899_ptg000123l,_whole_genome_shotgun_sequence	AUGUSTUS	CDS	631027	631164	0.86	-	0	ID=g20467.t1.CDS4;Parent=g20467.t1;
JASKUP010000122.1_Trichopoda_pennipes_isolate_NS2899_ptg000123l,_whole_genome_shotgun_sequence	AUGUSTUS	exon	631027	631164	.	-	.	ID=g20467.t1.exon4;Parent=g20467.t1;
JASKUP010000122.1_Trichopoda_pennipes_isolate_NS2899_ptg000123l,_whole_genome_shotgun_sequence	AUGUSTUS	start_codon	631162	631164	.	-	0	ID=g20467.t1.start1;Parent=g20467.t1;
JASKUP010000122.1_Trichopoda_pennipes_isolate_NS2899_ptg000123l,_whole_genome_shotgun_sequence	AUGUSTUS	gene	922576	923040	.	-	.	ID=g20468;
JASKUP010000122.1_Trichopoda_pennipes_isolate_NS2899_ptg000123l,_whole_genome_shotgun_sequence	AUGUSTUS	mRNA	922576	923040	0.67	-	.	ID=g20468.t1;Parent=g20468;
JASKUP010000122.1_Trichopoda_pennipes_isolate_NS2899_ptg000123l,_whole_genome_shotgun_sequence	AUGUSTUS	stop_codon	922576	922578	.	-	0	ID=g20468.t1.stop1;Parent=g20468.t1;
JASKUP010000122.1_Trichopoda_pennipes_isolate_NS2899_ptg000123l,_whole_genome_shotgun_sequence	AUGUSTUS	CDS	922576	923040	0.67	-	0	ID=g20468.t1.CDS1;Parent=g20468.t1;
JASKUP010000122.1_Trichopoda_pennipes_isolate_NS2899_ptg000123l,_whole_genome_shotgun_sequence	AUGUSTUS	exon	922576	923040	.	-	.	ID=g20468.t1.exon1;Parent=g20468.t1;
JASKUP010000122.1_Trichopoda_pennipes_isolate_NS2899_ptg000123l,_whole_genome_shotgun_sequence	AUGUSTUS	start_codon	923038	923040	.	-	0	ID=g20468.t1.start1;Parent=g20468.t1;
JASKUP010000122.1_Trichopoda_pennipes_isolate_NS2899_ptg000123l,_whole_genome_shotgun_sequence	AUGUSTUS	gene	941917	952287	.	+	.	ID=g20469;
JASKUP010000122.1_Trichopoda_pennipes_isolate_NS2899_ptg000123l,_whole_genome_shotgun_sequence	AUGUSTUS	mRNA	941917	952287	1	+	.	ID=g20469.t1;Parent=g20469;
JASKUP010000122.1_Trichopoda_pennipes_isolate_NS2899_ptg000123l,_whole_genome_shotgun_sequence	AUGUSTUS	start_codon	941917	941919	.	+	0	ID=g20469.t1.start1;Parent=g20469.t1;
JASKUP010000122.1_Trichopoda_pennipes_isolate_NS2899_ptg000123l,_whole_genome_shotgun_sequence	AUGUSTUS	CDS	941917	941934	1	+	0	ID=g20469.t1.CDS1;Parent=g20469.t1;
JASKUP010000122.1_Trichopoda_pennipes_isolate_NS2899_ptg000123l,_whole_genome_shotgun_sequence	AUGUSTUS	exon	941917	941934	.	+	.	ID=g20469.t1.exon1;Parent=g20469.t1;
JASKUP010000122.1_Trichopoda_pennipes_isolate_NS2899_ptg000123l,_whole_genome_shotgun_sequence	AUGUSTUS	intron	941935	946269	1	+	.	ID=g20469.t1.intron1;Parent=g20469.t1;
JASKUP010000122.1_Trichopoda_pennipes_isolate_NS2899_ptg000123l,_whole_genome_shotgun_sequence	AUGUSTUS	CDS	946270	946359	1	+	0	ID=g20469.t1.CDS2;Parent=g20469.t1;
JASKUP010000122.1_Trichopoda_pennipes_isolate_NS2899_ptg000123l,_whole_genome_shotgun_sequence	AUGUSTUS	exon	946270	946359	.	+	.	ID=g20469.t1.exon2;Parent=g20469.t1;
JASKUP010000122.1_Trichopoda_pennipes_isolate_NS2899_ptg000123l,_whole_genome_shotgun_sequence	AUGUSTUS	intron	946360	947158	1	+	.	ID=g20469.t1.intron2;Parent=g20469.t1;
JASKUP010000122.1_Trichopoda_pennipes_isolate_NS2899_ptg000123l,_whole_genome_shotgun_sequence	AUGUSTUS	CDS	947159	947292	1	+	0	ID=g20469.t1.CDS3;Parent=g20469.t1;
JASKUP010000122.1_Trichopoda_pennipes_isolate_NS2899_ptg000123l,_whole_genome_shotgun_sequence	AUGUSTUS	exon	947159	947292	.	+	.	ID=g20469.t1.exon3;Parent=g20469.t1;
JASKUP010000122.1_Trichopoda_pennipes_isolate_NS2899_ptg000123l,_whole_genome_shotgun_sequence	AUGUSTUS	intron	947293	951373	1	+	.	ID=g20469.t1.intron3;Parent=g20469.t1;
JASKUP010000122.1_Trichopoda_pennipes_isolate_NS2899_ptg000123l,_whole_genome_shotgun_sequence	AUGUSTUS	CDS	951374	951493	1	+	1	ID=g20469.t1.CDS4;Parent=g20469.t1;
JASKUP010000122.1_Trichopoda_pennipes_isolate_NS2899_ptg000123l,_whole_genome_shotgun_sequence	AUGUSTUS	exon	951374	951493	.	+	.	ID=g20469.t1.exon4;Parent=g20469.t1;
JASKUP010000122.1_Trichopoda_pennipes_isolate_NS2899_ptg000123l,_whole_genome_shotgun_sequence	AUGUSTUS	intron	951494	951593	1	+	.	ID=g20469.t1.intron4;Parent=g20469.t1;
JASKUP010000122.1_Trichopoda_pennipes_isolate_NS2899_ptg000123l,_whole_genome_shotgun_sequence	AUGUSTUS	CDS	951594	951651	1	+	1	ID=g20469.t1.CDS5;Parent=g20469.t1;
JASKUP010000122.1_Trichopoda_pennipes_isolate_NS2899_ptg000123l,_whole_genome_shotgun_sequence	AUGUSTUS	exon	951594	951651	.	+	.	ID=g20469.t1.exon5;Parent=g20469.t1;
JASKUP010000122.1_Trichopoda_pennipes_isolate_NS2899_ptg000123l,_whole_genome_shotgun_sequence	AUGUSTUS	intron	951652	951863	1	+	.	ID=g20469.t1.intron5;Parent=g20469.t1;
JASKUP010000122.1_Trichopoda_pennipes_isolate_NS2899_ptg000123l,_whole_genome_shotgun_sequence	AUGUSTUS	CDS	951864	952076	1	+	0	ID=g20469.t1.CDS6;Parent=g20469.t1;
JASKUP010000122.1_Trichopoda_pennipes_isolate_NS2899_ptg000123l,_whole_genome_shotgun_sequence	AUGUSTUS	exon	951864	952076	.	+	.	ID=g20469.t1.exon6;Parent=g20469.t1;
JASKUP010000122.1_Trichopoda_pennipes_isolate_NS2899_ptg000123l,_whole_genome_shotgun_sequence	AUGUSTUS	intron	952077	952182	1	+	.	ID=g20469.t1.intron6;Parent=g20469.t1;
JASKUP010000122.1_Trichopoda_pennipes_isolate_NS2899_ptg000123l,_whole_genome_shotgun_sequence	AUGUSTUS	CDS	952183	952287	1	+	0	ID=g20469.t1.CDS7;Parent=g20469.t1;
JASKUP010000122.1_Trichopoda_pennipes_isolate_NS2899_ptg000123l,_whole_genome_shotgun_sequence	AUGUSTUS	exon	952183	952287	.	+	.	ID=g20469.t1.exon7;Parent=g20469.t1;
JASKUP010000122.1_Trichopoda_pennipes_isolate_NS2899_ptg000123l,_whole_genome_shotgun_sequence	AUGUSTUS	stop_codon	952285	952287	.	+	0	ID=g20469.t1.stop1;Parent=g20469.t1;
JASKUP010000122.1_Trichopoda_pennipes_isolate_NS2899_ptg000123l,_whole_genome_shotgun_sequence	AUGUSTUS	gene	972263	979918	.	-	.	ID=g20470;
JASKUP010000122.1_Trichopoda_pennipes_isolate_NS2899_ptg000123l,_whole_genome_shotgun_sequence	AUGUSTUS	mRNA	972263	979918	0.37	-	.	ID=g20470.t1;Parent=g20470;
JASKUP010000122.1_Trichopoda_pennipes_isolate_NS2899_ptg000123l,_whole_genome_shotgun_sequence	AUGUSTUS	stop_codon	972263	972265	.	-	0	ID=g20470.t1.stop1;Parent=g20470.t1;
JASKUP010000122.1_Trichopoda_pennipes_isolate_NS2899_ptg000123l,_whole_genome_shotgun_sequence	AUGUSTUS	CDS	972263	972366	1	-	2	ID=g20470.t1.CDS1;Parent=g20470.t1;
JASKUP010000122.1_Trichopoda_pennipes_isolate_NS2899_ptg000123l,_whole_genome_shotgun_sequence	AUGUSTUS	exon	972263	972366	.	-	.	ID=g20470.t1.exon1;Parent=g20470.t1;
JASKUP010000122.1_Trichopoda_pennipes_isolate_NS2899_ptg000123l,_whole_genome_shotgun_sequence	AUGUSTUS	intron	972367	974809	1	-	.	ID=g20470.t1.intron1;Parent=g20470.t1;
JASKUP010000122.1_Trichopoda_pennipes_isolate_NS2899_ptg000123l,_whole_genome_shotgun_sequence	AUGUSTUS	CDS	974810	975065	1	-	0	ID=g20470.t1.CDS2;Parent=g20470.t1;
JASKUP010000122.1_Trichopoda_pennipes_isolate_NS2899_ptg000123l,_whole_genome_shotgun_sequence	AUGUSTUS	exon	974810	975065	.	-	.	ID=g20470.t1.exon2;Parent=g20470.t1;
JASKUP010000122.1_Trichopoda_pennipes_isolate_NS2899_ptg000123l,_whole_genome_shotgun_sequence	AUGUSTUS	intron	975066	975308	1	-	.	ID=g20470.t1.intron2;Parent=g20470.t1;
JASKUP010000122.1_Trichopoda_pennipes_isolate_NS2899_ptg000123l,_whole_genome_shotgun_sequence	AUGUSTUS	CDS	975309	975442	1	-	2	ID=g20470.t1.CDS3;Parent=g20470.t1;
JASKUP010000122.1_Trichopoda_pennipes_isolate_NS2899_ptg000123l,_whole_genome_shotgun_sequence	AUGUSTUS	exon	975309	975442	.	-	.	ID=g20470.t1.exon3;Parent=g20470.t1;
JASKUP010000122.1_Trichopoda_pennipes_isolate_NS2899_ptg000123l,_whole_genome_shotgun_sequence	AUGUSTUS	intron	975443	975516	1	-	.	ID=g20470.t1.intron3;Parent=g20470.t1;
JASKUP010000122.1_Trichopoda_pennipes_isolate_NS2899_ptg000123l,_whole_genome_shotgun_sequence	AUGUSTUS	CDS	975517	975725	1	-	1	ID=g20470.t1.CDS4;Parent=g20470.t1;
JASKUP010000122.1_Trichopoda_pennipes_isolate_NS2899_ptg000123l,_whole_genome_shotgun_sequence	AUGUSTUS	exon	975517	975725	.	-	.	ID=g20470.t1.exon4;Parent=g20470.t1;
JASKUP010000122.1_Trichopoda_pennipes_isolate_NS2899_ptg000123l,_whole_genome_shotgun_sequence	AUGUSTUS	intron	975726	977685	1	-	.	ID=g20470.t1.intron4;Parent=g20470.t1;
JASKUP010000122.1_Trichopoda_pennipes_isolate_NS2899_ptg000123l,_whole_genome_shotgun_sequence	AUGUSTUS	CDS	977686	977839	1	-	2	ID=g20470.t1.CDS5;Parent=g20470.t1;
JASKUP010000122.1_Trichopoda_pennipes_isolate_NS2899_ptg000123l,_whole_genome_shotgun_sequence	AUGUSTUS	exon	977686	977839	.	-	.	ID=g20470.t1.exon5;Parent=g20470.t1;
JASKUP010000122.1_Trichopoda_pennipes_isolate_NS2899_ptg000123l,_whole_genome_shotgun_sequence	AUGUSTUS	intron	977840	979875	0.37	-	.	ID=g20470.t1.intron5;Parent=g20470.t1;
JASKUP010000122.1_Trichopoda_pennipes_isolate_NS2899_ptg000123l,_whole_genome_shotgun_sequence	AUGUSTUS	CDS	979876	979918	0.37	-	0	ID=g20470.t1.CDS6;Parent=g20470.t1;
JASKUP010000122.1_Trichopoda_pennipes_isolate_NS2899_ptg000123l,_whole_genome_shotgun_sequence	AUGUSTUS	exon	979876	979918	.	-	.	ID=g20470.t1.exon6;Parent=g20470.t1;
JASKUP010000122.1_Trichopoda_pennipes_isolate_NS2899_ptg000123l,_whole_genome_shotgun_sequence	AUGUSTUS	start_codon	979916	979918	.	-	0	ID=g20470.t1.start1;Parent=g20470.t1;
JASKUP010000122.1_Trichopoda_pennipes_isolate_NS2899_ptg000123l,_whole_genome_shotgun_sequence	AUGUSTUS	gene	1025118	1025896	.	+	.	ID=g20471;
JASKUP010000122.1_Trichopoda_pennipes_isolate_NS2899_ptg000123l,_whole_genome_shotgun_sequence	AUGUSTUS	mRNA	1025118	1025896	1	+	.	ID=g20471.t1;Parent=g20471;
JASKUP010000122.1_Trichopoda_pennipes_isolate_NS2899_ptg000123l,_whole_genome_shotgun_sequence	AUGUSTUS	start_codon	1025118	1025120	.	+	0	ID=g20471.t1.start1;Parent=g20471.t1;
JASKUP010000122.1_Trichopoda_pennipes_isolate_NS2899_ptg000123l,_whole_genome_shotgun_sequence	AUGUSTUS	CDS	1025118	1025269	1	+	0	ID=g20471.t1.CDS1;Parent=g20471.t1;
JASKUP010000122.1_Trichopoda_pennipes_isolate_NS2899_ptg000123l,_whole_genome_shotgun_sequence	AUGUSTUS	exon	1025118	1025269	.	+	.	ID=g20471.t1.exon1;Parent=g20471.t1;
JASKUP010000122.1_Trichopoda_pennipes_isolate_NS2899_ptg000123l,_whole_genome_shotgun_sequence	AUGUSTUS	intron	1025270	1025336	1	+	.	ID=g20471.t1.intron1;Parent=g20471.t1;
JASKUP010000122.1_Trichopoda_pennipes_isolate_NS2899_ptg000123l,_whole_genome_shotgun_sequence	AUGUSTUS	CDS	1025337	1025514	1	+	1	ID=g20471.t1.CDS2;Parent=g20471.t1;
JASKUP010000122.1_Trichopoda_pennipes_isolate_NS2899_ptg000123l,_whole_genome_shotgun_sequence	AUGUSTUS	exon	1025337	1025514	.	+	.	ID=g20471.t1.exon2;Parent=g20471.t1;
JASKUP010000122.1_Trichopoda_pennipes_isolate_NS2899_ptg000123l,_whole_genome_shotgun_sequence	AUGUSTUS	intron	1025515	1025575	1	+	.	ID=g20471.t1.intron2;Parent=g20471.t1;
JASKUP010000122.1_Trichopoda_pennipes_isolate_NS2899_ptg000123l,_whole_genome_shotgun_sequence	AUGUSTUS	CDS	1025576	1025896	1	+	0	ID=g20471.t1.CDS3;Parent=g20471.t1;
JASKUP010000122.1_Trichopoda_pennipes_isolate_NS2899_ptg000123l,_whole_genome_shotgun_sequence	AUGUSTUS	exon	1025576	1025896	.	+	.	ID=g20471.t1.exon3;Parent=g20471.t1;
JASKUP010000122.1_Trichopoda_pennipes_isolate_NS2899_ptg000123l,_whole_genome_shotgun_sequence	AUGUSTUS	stop_codon	1025894	1025896	.	+	0	ID=g20471.t1.stop1;Parent=g20471.t1;
JASKUP010000122.1_Trichopoda_pennipes_isolate_NS2899_ptg000123l,_whole_genome_shotgun_sequence	AUGUSTUS	gene	1048209	1048690	.	-	.	ID=g20472;
JASKUP010000122.1_Trichopoda_pennipes_isolate_NS2899_ptg000123l,_whole_genome_shotgun_sequence	AUGUSTUS	mRNA	1048209	1048690	0.6	-	.	ID=g20472.t1;Parent=g20472;
JASKUP010000122.1_Trichopoda_pennipes_isolate_NS2899_ptg000123l,_whole_genome_shotgun_sequence	AUGUSTUS	stop_codon	1048209	1048211	.	-	0	ID=g20472.t1.stop1;Parent=g20472.t1;
JASKUP010000122.1_Trichopoda_pennipes_isolate_NS2899_ptg000123l,_whole_genome_shotgun_sequence	AUGUSTUS	CDS	1048209	1048476	1	-	1	ID=g20472.t1.CDS1;Parent=g20472.t1;
JASKUP010000122.1_Trichopoda_pennipes_isolate_NS2899_ptg000123l,_whole_genome_shotgun_sequence	AUGUSTUS	exon	1048209	1048476	.	-	.	ID=g20472.t1.exon1;Parent=g20472.t1;
JASKUP010000122.1_Trichopoda_pennipes_isolate_NS2899_ptg000123l,_whole_genome_shotgun_sequence	AUGUSTUS	intron	1048477	1048541	0.77	-	.	ID=g20472.t1.intron1;Parent=g20472.t1;
JASKUP010000122.1_Trichopoda_pennipes_isolate_NS2899_ptg000123l,_whole_genome_shotgun_sequence	AUGUSTUS	CDS	1048542	1048690	0.6	-	0	ID=g20472.t1.CDS2;Parent=g20472.t1;
JASKUP010000122.1_Trichopoda_pennipes_isolate_NS2899_ptg000123l,_whole_genome_shotgun_sequence	AUGUSTUS	exon	1048542	1048690	.	-	.	ID=g20472.t1.exon2;Parent=g20472.t1;
JASKUP010000122.1_Trichopoda_pennipes_isolate_NS2899_ptg000123l,_whole_genome_shotgun_sequence	AUGUSTUS	start_codon	1048688	1048690	.	-	0	ID=g20472.t1.start1;Parent=g20472.t1;
JASKUP010000123.1_Trichopoda_pennipes_isolate_NS2899_ptg000124l,_whole_genome_shotgun_sequence	AUGUSTUS	gene	46296	46812	.	-	.	ID=g20473;
JASKUP010000123.1_Trichopoda_pennipes_isolate_NS2899_ptg000124l,_whole_genome_shotgun_sequence	AUGUSTUS	mRNA	46296	46812	0.55	-	.	ID=g20473.t1;Parent=g20473;
JASKUP010000123.1_Trichopoda_pennipes_isolate_NS2899_ptg000124l,_whole_genome_shotgun_sequence	AUGUSTUS	stop_codon	46296	46298	.	-	0	ID=g20473.t1.stop1;Parent=g20473.t1;
JASKUP010000123.1_Trichopoda_pennipes_isolate_NS2899_ptg000124l,_whole_genome_shotgun_sequence	AUGUSTUS	CDS	46296	46397	0.55	-	0	ID=g20473.t1.CDS1;Parent=g20473.t1;
JASKUP010000123.1_Trichopoda_pennipes_isolate_NS2899_ptg000124l,_whole_genome_shotgun_sequence	AUGUSTUS	exon	46296	46397	.	-	.	ID=g20473.t1.exon1;Parent=g20473.t1;
JASKUP010000123.1_Trichopoda_pennipes_isolate_NS2899_ptg000124l,_whole_genome_shotgun_sequence	AUGUSTUS	intron	46398	46464	0.55	-	.	ID=g20473.t1.intron1;Parent=g20473.t1;
JASKUP010000123.1_Trichopoda_pennipes_isolate_NS2899_ptg000124l,_whole_genome_shotgun_sequence	AUGUSTUS	CDS	46465	46812	0.55	-	0	ID=g20473.t1.CDS2;Parent=g20473.t1;
JASKUP010000123.1_Trichopoda_pennipes_isolate_NS2899_ptg000124l,_whole_genome_shotgun_sequence	AUGUSTUS	exon	46465	46812	.	-	.	ID=g20473.t1.exon2;Parent=g20473.t1;
JASKUP010000123.1_Trichopoda_pennipes_isolate_NS2899_ptg000124l,_whole_genome_shotgun_sequence	AUGUSTUS	start_codon	46810	46812	.	-	0	ID=g20473.t1.start1;Parent=g20473.t1;
JASKUP010000123.1_Trichopoda_pennipes_isolate_NS2899_ptg000124l,_whole_genome_shotgun_sequence	AUGUSTUS	gene	47072	49954	.	-	.	ID=g20474;
JASKUP010000123.1_Trichopoda_pennipes_isolate_NS2899_ptg000124l,_whole_genome_shotgun_sequence	AUGUSTUS	mRNA	47141	49954	0.87	-	.	ID=g20474.t1;Parent=g20474;
JASKUP010000123.1_Trichopoda_pennipes_isolate_NS2899_ptg000124l,_whole_genome_shotgun_sequence	AUGUSTUS	stop_codon	47141	47143	.	-	0	ID=g20474.t1.stop1;Parent=g20474.t1;
JASKUP010000123.1_Trichopoda_pennipes_isolate_NS2899_ptg000124l,_whole_genome_shotgun_sequence	AUGUSTUS	CDS	47141	49954	0.87	-	0	ID=g20474.t1.CDS1;Parent=g20474.t1;
JASKUP010000123.1_Trichopoda_pennipes_isolate_NS2899_ptg000124l,_whole_genome_shotgun_sequence	AUGUSTUS	exon	47141	49954	.	-	.	ID=g20474.t1.exon1;Parent=g20474.t1;
JASKUP010000123.1_Trichopoda_pennipes_isolate_NS2899_ptg000124l,_whole_genome_shotgun_sequence	AUGUSTUS	start_codon	49952	49954	.	-	0	ID=g20474.t1.start1;Parent=g20474.t1;
JASKUP010000123.1_Trichopoda_pennipes_isolate_NS2899_ptg000124l,_whole_genome_shotgun_sequence	AUGUSTUS	mRNA	47072	49954	0.18	-	.	ID=g20474.t2;Parent=g20474;
JASKUP010000123.1_Trichopoda_pennipes_isolate_NS2899_ptg000124l,_whole_genome_shotgun_sequence	AUGUSTUS	stop_codon	47072	47074	.	-	0	ID=g20474.t2.stop1;Parent=g20474.t2;
JASKUP010000123.1_Trichopoda_pennipes_isolate_NS2899_ptg000124l,_whole_genome_shotgun_sequence	AUGUSTUS	CDS	47072	47140	0.42	-	0	ID=g20474.t2.CDS1;Parent=g20474.t2;
JASKUP010000123.1_Trichopoda_pennipes_isolate_NS2899_ptg000124l,_whole_genome_shotgun_sequence	AUGUSTUS	exon	47072	47140	.	-	.	ID=g20474.t2.exon1;Parent=g20474.t2;
JASKUP010000123.1_Trichopoda_pennipes_isolate_NS2899_ptg000124l,_whole_genome_shotgun_sequence	AUGUSTUS	intron	47141	48436	0.2	-	.	ID=g20474.t2.intron1;Parent=g20474.t2;
JASKUP010000123.1_Trichopoda_pennipes_isolate_NS2899_ptg000124l,_whole_genome_shotgun_sequence	AUGUSTUS	CDS	48437	49954	0.36	-	0	ID=g20474.t2.CDS2;Parent=g20474.t2;
JASKUP010000123.1_Trichopoda_pennipes_isolate_NS2899_ptg000124l,_whole_genome_shotgun_sequence	AUGUSTUS	exon	48437	49954	.	-	.	ID=g20474.t2.exon2;Parent=g20474.t2;
JASKUP010000123.1_Trichopoda_pennipes_isolate_NS2899_ptg000124l,_whole_genome_shotgun_sequence	AUGUSTUS	start_codon	49952	49954	.	-	0	ID=g20474.t2.start1;Parent=g20474.t2;
JASKUP010000123.1_Trichopoda_pennipes_isolate_NS2899_ptg000124l,_whole_genome_shotgun_sequence	AUGUSTUS	gene	50272	51696	.	-	.	ID=g20475;
JASKUP010000123.1_Trichopoda_pennipes_isolate_NS2899_ptg000124l,_whole_genome_shotgun_sequence	AUGUSTUS	mRNA	50272	51696	0.42	-	.	ID=g20475.t1;Parent=g20475;
JASKUP010000123.1_Trichopoda_pennipes_isolate_NS2899_ptg000124l,_whole_genome_shotgun_sequence	AUGUSTUS	stop_codon	50272	50274	.	-	0	ID=g20475.t1.stop1;Parent=g20475.t1;
JASKUP010000123.1_Trichopoda_pennipes_isolate_NS2899_ptg000124l,_whole_genome_shotgun_sequence	AUGUSTUS	CDS	50272	50819	0.42	-	2	ID=g20475.t1.CDS1;Parent=g20475.t1;
JASKUP010000123.1_Trichopoda_pennipes_isolate_NS2899_ptg000124l,_whole_genome_shotgun_sequence	AUGUSTUS	exon	50272	50819	.	-	.	ID=g20475.t1.exon1;Parent=g20475.t1;
JASKUP010000123.1_Trichopoda_pennipes_isolate_NS2899_ptg000124l,_whole_genome_shotgun_sequence	AUGUSTUS	intron	50820	51566	0.42	-	.	ID=g20475.t1.intron1;Parent=g20475.t1;
JASKUP010000123.1_Trichopoda_pennipes_isolate_NS2899_ptg000124l,_whole_genome_shotgun_sequence	AUGUSTUS	CDS	51567	51696	0.48	-	0	ID=g20475.t1.CDS2;Parent=g20475.t1;
JASKUP010000123.1_Trichopoda_pennipes_isolate_NS2899_ptg000124l,_whole_genome_shotgun_sequence	AUGUSTUS	exon	51567	51696	.	-	.	ID=g20475.t1.exon2;Parent=g20475.t1;
JASKUP010000123.1_Trichopoda_pennipes_isolate_NS2899_ptg000124l,_whole_genome_shotgun_sequence	AUGUSTUS	start_codon	51694	51696	.	-	0	ID=g20475.t1.start1;Parent=g20475.t1;
JASKUP010000125.1_Trichopoda_pennipes_isolate_NS2899_ptg000126l,_whole_genome_shotgun_sequence	AUGUSTUS	gene	5462	10585	.	-	.	ID=g20476;
JASKUP010000125.1_Trichopoda_pennipes_isolate_NS2899_ptg000126l,_whole_genome_shotgun_sequence	AUGUSTUS	mRNA	5462	10585	0.07	-	.	ID=g20476.t1;Parent=g20476;
JASKUP010000125.1_Trichopoda_pennipes_isolate_NS2899_ptg000126l,_whole_genome_shotgun_sequence	AUGUSTUS	stop_codon	5462	5464	.	-	0	ID=g20476.t1.stop1;Parent=g20476.t1;
JASKUP010000125.1_Trichopoda_pennipes_isolate_NS2899_ptg000126l,_whole_genome_shotgun_sequence	AUGUSTUS	CDS	5462	7041	0.24	-	2	ID=g20476.t1.CDS1;Parent=g20476.t1;
JASKUP010000125.1_Trichopoda_pennipes_isolate_NS2899_ptg000126l,_whole_genome_shotgun_sequence	AUGUSTUS	exon	5462	7041	.	-	.	ID=g20476.t1.exon1;Parent=g20476.t1;
JASKUP010000125.1_Trichopoda_pennipes_isolate_NS2899_ptg000126l,_whole_genome_shotgun_sequence	AUGUSTUS	intron	7042	8940	0.19	-	.	ID=g20476.t1.intron1;Parent=g20476.t1;
JASKUP010000125.1_Trichopoda_pennipes_isolate_NS2899_ptg000126l,_whole_genome_shotgun_sequence	AUGUSTUS	CDS	8941	9522	0.5	-	2	ID=g20476.t1.CDS2;Parent=g20476.t1;
JASKUP010000125.1_Trichopoda_pennipes_isolate_NS2899_ptg000126l,_whole_genome_shotgun_sequence	AUGUSTUS	exon	8941	9522	.	-	.	ID=g20476.t1.exon2;Parent=g20476.t1;
JASKUP010000125.1_Trichopoda_pennipes_isolate_NS2899_ptg000126l,_whole_genome_shotgun_sequence	AUGUSTUS	intron	9523	10278	0.33	-	.	ID=g20476.t1.intron2;Parent=g20476.t1;
JASKUP010000125.1_Trichopoda_pennipes_isolate_NS2899_ptg000126l,_whole_genome_shotgun_sequence	AUGUSTUS	CDS	10279	10585	0.34	-	0	ID=g20476.t1.CDS3;Parent=g20476.t1;
JASKUP010000125.1_Trichopoda_pennipes_isolate_NS2899_ptg000126l,_whole_genome_shotgun_sequence	AUGUSTUS	exon	10279	10585	.	-	.	ID=g20476.t1.exon3;Parent=g20476.t1;
JASKUP010000125.1_Trichopoda_pennipes_isolate_NS2899_ptg000126l,_whole_genome_shotgun_sequence	AUGUSTUS	start_codon	10583	10585	.	-	0	ID=g20476.t1.start1;Parent=g20476.t1;
JASKUP010000125.1_Trichopoda_pennipes_isolate_NS2899_ptg000126l,_whole_genome_shotgun_sequence	AUGUSTUS	gene	14664	17186	.	-	.	ID=g20477;
JASKUP010000125.1_Trichopoda_pennipes_isolate_NS2899_ptg000126l,_whole_genome_shotgun_sequence	AUGUSTUS	mRNA	14664	17186	0.97	-	.	ID=g20477.t1;Parent=g20477;
JASKUP010000125.1_Trichopoda_pennipes_isolate_NS2899_ptg000126l,_whole_genome_shotgun_sequence	AUGUSTUS	stop_codon	14664	14666	.	-	0	ID=g20477.t1.stop1;Parent=g20477.t1;
JASKUP010000125.1_Trichopoda_pennipes_isolate_NS2899_ptg000126l,_whole_genome_shotgun_sequence	AUGUSTUS	CDS	14664	17186	0.97	-	0	ID=g20477.t1.CDS1;Parent=g20477.t1;
JASKUP010000125.1_Trichopoda_pennipes_isolate_NS2899_ptg000126l,_whole_genome_shotgun_sequence	AUGUSTUS	exon	14664	17186	.	-	.	ID=g20477.t1.exon1;Parent=g20477.t1;
JASKUP010000125.1_Trichopoda_pennipes_isolate_NS2899_ptg000126l,_whole_genome_shotgun_sequence	AUGUSTUS	start_codon	17184	17186	.	-	0	ID=g20477.t1.start1;Parent=g20477.t1;
JASKUP010000125.1_Trichopoda_pennipes_isolate_NS2899_ptg000126l,_whole_genome_shotgun_sequence	AUGUSTUS	gene	17342	18514	.	-	.	ID=g20478;
JASKUP010000125.1_Trichopoda_pennipes_isolate_NS2899_ptg000126l,_whole_genome_shotgun_sequence	AUGUSTUS	mRNA	17342	18514	0.98	-	.	ID=g20478.t1;Parent=g20478;
JASKUP010000125.1_Trichopoda_pennipes_isolate_NS2899_ptg000126l,_whole_genome_shotgun_sequence	AUGUSTUS	stop_codon	17342	17344	.	-	0	ID=g20478.t1.stop1;Parent=g20478.t1;
JASKUP010000125.1_Trichopoda_pennipes_isolate_NS2899_ptg000126l,_whole_genome_shotgun_sequence	AUGUSTUS	CDS	17342	18514	0.98	-	0	ID=g20478.t1.CDS1;Parent=g20478.t1;
JASKUP010000125.1_Trichopoda_pennipes_isolate_NS2899_ptg000126l,_whole_genome_shotgun_sequence	AUGUSTUS	exon	17342	18514	.	-	.	ID=g20478.t1.exon1;Parent=g20478.t1;
JASKUP010000125.1_Trichopoda_pennipes_isolate_NS2899_ptg000126l,_whole_genome_shotgun_sequence	AUGUSTUS	start_codon	18512	18514	.	-	0	ID=g20478.t1.start1;Parent=g20478.t1;
JASKUP010000125.1_Trichopoda_pennipes_isolate_NS2899_ptg000126l,_whole_genome_shotgun_sequence	AUGUSTUS	gene	33460	56185	.	-	.	ID=g20479;
JASKUP010000125.1_Trichopoda_pennipes_isolate_NS2899_ptg000126l,_whole_genome_shotgun_sequence	AUGUSTUS	mRNA	33460	56185	0.18	-	.	ID=g20479.t1;Parent=g20479;
JASKUP010000125.1_Trichopoda_pennipes_isolate_NS2899_ptg000126l,_whole_genome_shotgun_sequence	AUGUSTUS	stop_codon	33460	33462	.	-	0	ID=g20479.t1.stop1;Parent=g20479.t1;
JASKUP010000125.1_Trichopoda_pennipes_isolate_NS2899_ptg000126l,_whole_genome_shotgun_sequence	AUGUSTUS	CDS	33460	33865	0.51	-	1	ID=g20479.t1.CDS1;Parent=g20479.t1;
JASKUP010000125.1_Trichopoda_pennipes_isolate_NS2899_ptg000126l,_whole_genome_shotgun_sequence	AUGUSTUS	exon	33460	33865	.	-	.	ID=g20479.t1.exon1;Parent=g20479.t1;
JASKUP010000125.1_Trichopoda_pennipes_isolate_NS2899_ptg000126l,_whole_genome_shotgun_sequence	AUGUSTUS	intron	33866	33922	0.27	-	.	ID=g20479.t1.intron1;Parent=g20479.t1;
JASKUP010000125.1_Trichopoda_pennipes_isolate_NS2899_ptg000126l,_whole_genome_shotgun_sequence	AUGUSTUS	CDS	33923	34082	0.28	-	2	ID=g20479.t1.CDS2;Parent=g20479.t1;
JASKUP010000125.1_Trichopoda_pennipes_isolate_NS2899_ptg000126l,_whole_genome_shotgun_sequence	AUGUSTUS	exon	33923	34082	.	-	.	ID=g20479.t1.exon2;Parent=g20479.t1;
JASKUP010000125.1_Trichopoda_pennipes_isolate_NS2899_ptg000126l,_whole_genome_shotgun_sequence	AUGUSTUS	intron	34083	45793	0.55	-	.	ID=g20479.t1.intron2;Parent=g20479.t1;
JASKUP010000125.1_Trichopoda_pennipes_isolate_NS2899_ptg000126l,_whole_genome_shotgun_sequence	AUGUSTUS	CDS	45794	45925	0.58	-	2	ID=g20479.t1.CDS3;Parent=g20479.t1;
JASKUP010000125.1_Trichopoda_pennipes_isolate_NS2899_ptg000126l,_whole_genome_shotgun_sequence	AUGUSTUS	exon	45794	45925	.	-	.	ID=g20479.t1.exon3;Parent=g20479.t1;
JASKUP010000125.1_Trichopoda_pennipes_isolate_NS2899_ptg000126l,_whole_genome_shotgun_sequence	AUGUSTUS	intron	45926	55608	0.72	-	.	ID=g20479.t1.intron3;Parent=g20479.t1;
JASKUP010000125.1_Trichopoda_pennipes_isolate_NS2899_ptg000126l,_whole_genome_shotgun_sequence	AUGUSTUS	CDS	55609	56185	0.85	-	0	ID=g20479.t1.CDS4;Parent=g20479.t1;
JASKUP010000125.1_Trichopoda_pennipes_isolate_NS2899_ptg000126l,_whole_genome_shotgun_sequence	AUGUSTUS	exon	55609	56185	.	-	.	ID=g20479.t1.exon4;Parent=g20479.t1;
JASKUP010000125.1_Trichopoda_pennipes_isolate_NS2899_ptg000126l,_whole_genome_shotgun_sequence	AUGUSTUS	start_codon	56183	56185	.	-	0	ID=g20479.t1.start1;Parent=g20479.t1;
JASKUP010000125.1_Trichopoda_pennipes_isolate_NS2899_ptg000126l,_whole_genome_shotgun_sequence	AUGUSTUS	gene	59645	60943	.	-	.	ID=g20480;
JASKUP010000125.1_Trichopoda_pennipes_isolate_NS2899_ptg000126l,_whole_genome_shotgun_sequence	AUGUSTUS	mRNA	59645	60943	1	-	.	ID=g20480.t1;Parent=g20480;
JASKUP010000125.1_Trichopoda_pennipes_isolate_NS2899_ptg000126l,_whole_genome_shotgun_sequence	AUGUSTUS	stop_codon	59645	59647	.	-	0	ID=g20480.t1.stop1;Parent=g20480.t1;
JASKUP010000125.1_Trichopoda_pennipes_isolate_NS2899_ptg000126l,_whole_genome_shotgun_sequence	AUGUSTUS	CDS	59645	60943	1	-	0	ID=g20480.t1.CDS1;Parent=g20480.t1;
JASKUP010000125.1_Trichopoda_pennipes_isolate_NS2899_ptg000126l,_whole_genome_shotgun_sequence	AUGUSTUS	exon	59645	60943	.	-	.	ID=g20480.t1.exon1;Parent=g20480.t1;
JASKUP010000125.1_Trichopoda_pennipes_isolate_NS2899_ptg000126l,_whole_genome_shotgun_sequence	AUGUSTUS	start_codon	60941	60943	.	-	0	ID=g20480.t1.start1;Parent=g20480.t1;
JASKUP010000125.1_Trichopoda_pennipes_isolate_NS2899_ptg000126l,_whole_genome_shotgun_sequence	AUGUSTUS	gene	154973	160267	.	+	.	ID=g20481;
JASKUP010000125.1_Trichopoda_pennipes_isolate_NS2899_ptg000126l,_whole_genome_shotgun_sequence	AUGUSTUS	mRNA	154973	160267	1	+	.	ID=g20481.t1;Parent=g20481;
JASKUP010000125.1_Trichopoda_pennipes_isolate_NS2899_ptg000126l,_whole_genome_shotgun_sequence	AUGUSTUS	start_codon	154973	154975	.	+	0	ID=g20481.t1.start1;Parent=g20481.t1;
JASKUP010000125.1_Trichopoda_pennipes_isolate_NS2899_ptg000126l,_whole_genome_shotgun_sequence	AUGUSTUS	CDS	154973	160267	1	+	0	ID=g20481.t1.CDS1;Parent=g20481.t1;
JASKUP010000125.1_Trichopoda_pennipes_isolate_NS2899_ptg000126l,_whole_genome_shotgun_sequence	AUGUSTUS	exon	154973	160267	.	+	.	ID=g20481.t1.exon1;Parent=g20481.t1;
JASKUP010000125.1_Trichopoda_pennipes_isolate_NS2899_ptg000126l,_whole_genome_shotgun_sequence	AUGUSTUS	stop_codon	160265	160267	.	+	0	ID=g20481.t1.stop1;Parent=g20481.t1;
JASKUP010000125.1_Trichopoda_pennipes_isolate_NS2899_ptg000126l,_whole_genome_shotgun_sequence	AUGUSTUS	gene	160595	161326	.	+	.	ID=g20482;
JASKUP010000125.1_Trichopoda_pennipes_isolate_NS2899_ptg000126l,_whole_genome_shotgun_sequence	AUGUSTUS	mRNA	160595	161326	0.75	+	.	ID=g20482.t1;Parent=g20482;
JASKUP010000125.1_Trichopoda_pennipes_isolate_NS2899_ptg000126l,_whole_genome_shotgun_sequence	AUGUSTUS	start_codon	160595	160597	.	+	0	ID=g20482.t1.start1;Parent=g20482.t1;
JASKUP010000125.1_Trichopoda_pennipes_isolate_NS2899_ptg000126l,_whole_genome_shotgun_sequence	AUGUSTUS	CDS	160595	161326	0.75	+	0	ID=g20482.t1.CDS1;Parent=g20482.t1;
JASKUP010000125.1_Trichopoda_pennipes_isolate_NS2899_ptg000126l,_whole_genome_shotgun_sequence	AUGUSTUS	exon	160595	161326	.	+	.	ID=g20482.t1.exon1;Parent=g20482.t1;
JASKUP010000125.1_Trichopoda_pennipes_isolate_NS2899_ptg000126l,_whole_genome_shotgun_sequence	AUGUSTUS	stop_codon	161324	161326	.	+	0	ID=g20482.t1.stop1;Parent=g20482.t1;
JASKUP010000125.1_Trichopoda_pennipes_isolate_NS2899_ptg000126l,_whole_genome_shotgun_sequence	AUGUSTUS	gene	198327	200051	.	-	.	ID=g20483;
JASKUP010000125.1_Trichopoda_pennipes_isolate_NS2899_ptg000126l,_whole_genome_shotgun_sequence	AUGUSTUS	mRNA	198327	200051	0.57	-	.	ID=g20483.t1;Parent=g20483;
JASKUP010000125.1_Trichopoda_pennipes_isolate_NS2899_ptg000126l,_whole_genome_shotgun_sequence	AUGUSTUS	stop_codon	198327	198329	.	-	0	ID=g20483.t1.stop1;Parent=g20483.t1;
JASKUP010000125.1_Trichopoda_pennipes_isolate_NS2899_ptg000126l,_whole_genome_shotgun_sequence	AUGUSTUS	CDS	198327	198633	0.57	-	1	ID=g20483.t1.CDS1;Parent=g20483.t1;
JASKUP010000125.1_Trichopoda_pennipes_isolate_NS2899_ptg000126l,_whole_genome_shotgun_sequence	AUGUSTUS	exon	198327	198633	.	-	.	ID=g20483.t1.exon1;Parent=g20483.t1;
JASKUP010000125.1_Trichopoda_pennipes_isolate_NS2899_ptg000126l,_whole_genome_shotgun_sequence	AUGUSTUS	intron	198634	199155	0.57	-	.	ID=g20483.t1.intron1;Parent=g20483.t1;
JASKUP010000125.1_Trichopoda_pennipes_isolate_NS2899_ptg000126l,_whole_genome_shotgun_sequence	AUGUSTUS	CDS	199156	200051	0.58	-	0	ID=g20483.t1.CDS2;Parent=g20483.t1;
JASKUP010000125.1_Trichopoda_pennipes_isolate_NS2899_ptg000126l,_whole_genome_shotgun_sequence	AUGUSTUS	exon	199156	200051	.	-	.	ID=g20483.t1.exon2;Parent=g20483.t1;
JASKUP010000125.1_Trichopoda_pennipes_isolate_NS2899_ptg000126l,_whole_genome_shotgun_sequence	AUGUSTUS	start_codon	200049	200051	.	-	0	ID=g20483.t1.start1;Parent=g20483.t1;
JASKUP010000125.1_Trichopoda_pennipes_isolate_NS2899_ptg000126l,_whole_genome_shotgun_sequence	AUGUSTUS	gene	241894	242936	.	-	.	ID=g20484;
JASKUP010000125.1_Trichopoda_pennipes_isolate_NS2899_ptg000126l,_whole_genome_shotgun_sequence	AUGUSTUS	mRNA	241894	242936	1	-	.	ID=g20484.t1;Parent=g20484;
JASKUP010000125.1_Trichopoda_pennipes_isolate_NS2899_ptg000126l,_whole_genome_shotgun_sequence	AUGUSTUS	stop_codon	241894	241896	.	-	0	ID=g20484.t1.stop1;Parent=g20484.t1;
JASKUP010000125.1_Trichopoda_pennipes_isolate_NS2899_ptg000126l,_whole_genome_shotgun_sequence	AUGUSTUS	CDS	241894	242481	1	-	0	ID=g20484.t1.CDS1;Parent=g20484.t1;
JASKUP010000125.1_Trichopoda_pennipes_isolate_NS2899_ptg000126l,_whole_genome_shotgun_sequence	AUGUSTUS	exon	241894	242481	.	-	.	ID=g20484.t1.exon1;Parent=g20484.t1;
JASKUP010000125.1_Trichopoda_pennipes_isolate_NS2899_ptg000126l,_whole_genome_shotgun_sequence	AUGUSTUS	intron	242482	242546	1	-	.	ID=g20484.t1.intron1;Parent=g20484.t1;
JASKUP010000125.1_Trichopoda_pennipes_isolate_NS2899_ptg000126l,_whole_genome_shotgun_sequence	AUGUSTUS	CDS	242547	242936	1	-	0	ID=g20484.t1.CDS2;Parent=g20484.t1;
JASKUP010000125.1_Trichopoda_pennipes_isolate_NS2899_ptg000126l,_whole_genome_shotgun_sequence	AUGUSTUS	exon	242547	242936	.	-	.	ID=g20484.t1.exon2;Parent=g20484.t1;
JASKUP010000125.1_Trichopoda_pennipes_isolate_NS2899_ptg000126l,_whole_genome_shotgun_sequence	AUGUSTUS	start_codon	242934	242936	.	-	0	ID=g20484.t1.start1;Parent=g20484.t1;
JASKUP010000125.1_Trichopoda_pennipes_isolate_NS2899_ptg000126l,_whole_genome_shotgun_sequence	AUGUSTUS	gene	266396	267838	.	+	.	ID=g20485;
JASKUP010000125.1_Trichopoda_pennipes_isolate_NS2899_ptg000126l,_whole_genome_shotgun_sequence	AUGUSTUS	mRNA	266396	267838	0.51	+	.	ID=g20485.t1;Parent=g20485;
JASKUP010000125.1_Trichopoda_pennipes_isolate_NS2899_ptg000126l,_whole_genome_shotgun_sequence	AUGUSTUS	start_codon	266396	266398	.	+	0	ID=g20485.t1.start1;Parent=g20485.t1;
JASKUP010000125.1_Trichopoda_pennipes_isolate_NS2899_ptg000126l,_whole_genome_shotgun_sequence	AUGUSTUS	CDS	266396	266541	0.59	+	0	ID=g20485.t1.CDS1;Parent=g20485.t1;
JASKUP010000125.1_Trichopoda_pennipes_isolate_NS2899_ptg000126l,_whole_genome_shotgun_sequence	AUGUSTUS	exon	266396	266541	.	+	.	ID=g20485.t1.exon1;Parent=g20485.t1;
JASKUP010000125.1_Trichopoda_pennipes_isolate_NS2899_ptg000126l,_whole_genome_shotgun_sequence	AUGUSTUS	intron	266542	266643	0.59	+	.	ID=g20485.t1.intron1;Parent=g20485.t1;
JASKUP010000125.1_Trichopoda_pennipes_isolate_NS2899_ptg000126l,_whole_genome_shotgun_sequence	AUGUSTUS	CDS	266644	267838	0.51	+	1	ID=g20485.t1.CDS2;Parent=g20485.t1;
JASKUP010000125.1_Trichopoda_pennipes_isolate_NS2899_ptg000126l,_whole_genome_shotgun_sequence	AUGUSTUS	exon	266644	267838	.	+	.	ID=g20485.t1.exon2;Parent=g20485.t1;
JASKUP010000125.1_Trichopoda_pennipes_isolate_NS2899_ptg000126l,_whole_genome_shotgun_sequence	AUGUSTUS	stop_codon	267836	267838	.	+	0	ID=g20485.t1.stop1;Parent=g20485.t1;
JASKUP010000125.1_Trichopoda_pennipes_isolate_NS2899_ptg000126l,_whole_genome_shotgun_sequence	AUGUSTUS	gene	266708	267838	.	+	.	ID=g20486;
JASKUP010000125.1_Trichopoda_pennipes_isolate_NS2899_ptg000126l,_whole_genome_shotgun_sequence	AUGUSTUS	mRNA	266708	267838	0.88	+	.	ID=g20486.t1;Parent=g20486;
JASKUP010000125.1_Trichopoda_pennipes_isolate_NS2899_ptg000126l,_whole_genome_shotgun_sequence	AUGUSTUS	start_codon	266708	266710	.	+	0	ID=g20486.t1.start1;Parent=g20486.t1;
JASKUP010000125.1_Trichopoda_pennipes_isolate_NS2899_ptg000126l,_whole_genome_shotgun_sequence	AUGUSTUS	CDS	266708	267838	0.88	+	0	ID=g20486.t1.CDS1;Parent=g20486.t1;
JASKUP010000125.1_Trichopoda_pennipes_isolate_NS2899_ptg000126l,_whole_genome_shotgun_sequence	AUGUSTUS	exon	266708	267838	.	+	.	ID=g20486.t1.exon1;Parent=g20486.t1;
JASKUP010000125.1_Trichopoda_pennipes_isolate_NS2899_ptg000126l,_whole_genome_shotgun_sequence	AUGUSTUS	stop_codon	267836	267838	.	+	0	ID=g20486.t1.stop1;Parent=g20486.t1;
JASKUP010000125.1_Trichopoda_pennipes_isolate_NS2899_ptg000126l,_whole_genome_shotgun_sequence	AUGUSTUS	gene	267869	268171	.	+	.	ID=g20487;
JASKUP010000125.1_Trichopoda_pennipes_isolate_NS2899_ptg000126l,_whole_genome_shotgun_sequence	AUGUSTUS	mRNA	267869	268171	0.71	+	.	ID=g20487.t1;Parent=g20487;
JASKUP010000125.1_Trichopoda_pennipes_isolate_NS2899_ptg000126l,_whole_genome_shotgun_sequence	AUGUSTUS	start_codon	267869	267871	.	+	0	ID=g20487.t1.start1;Parent=g20487.t1;
JASKUP010000125.1_Trichopoda_pennipes_isolate_NS2899_ptg000126l,_whole_genome_shotgun_sequence	AUGUSTUS	CDS	267869	268171	0.71	+	0	ID=g20487.t1.CDS1;Parent=g20487.t1;
JASKUP010000125.1_Trichopoda_pennipes_isolate_NS2899_ptg000126l,_whole_genome_shotgun_sequence	AUGUSTUS	exon	267869	268171	.	+	.	ID=g20487.t1.exon1;Parent=g20487.t1;
JASKUP010000125.1_Trichopoda_pennipes_isolate_NS2899_ptg000126l,_whole_genome_shotgun_sequence	AUGUSTUS	stop_codon	268169	268171	.	+	0	ID=g20487.t1.stop1;Parent=g20487.t1;
JASKUP010000125.1_Trichopoda_pennipes_isolate_NS2899_ptg000126l,_whole_genome_shotgun_sequence	AUGUSTUS	gene	268485	269483	.	+	.	ID=g20488;
JASKUP010000125.1_Trichopoda_pennipes_isolate_NS2899_ptg000126l,_whole_genome_shotgun_sequence	AUGUSTUS	mRNA	268710	269483	0.41	+	.	ID=g20488.t1;Parent=g20488;
JASKUP010000125.1_Trichopoda_pennipes_isolate_NS2899_ptg000126l,_whole_genome_shotgun_sequence	AUGUSTUS	start_codon	268710	268712	.	+	0	ID=g20488.t1.start1;Parent=g20488.t1;
JASKUP010000125.1_Trichopoda_pennipes_isolate_NS2899_ptg000126l,_whole_genome_shotgun_sequence	AUGUSTUS	CDS	268710	269170	0.99	+	0	ID=g20488.t1.CDS1;Parent=g20488.t1;
JASKUP010000125.1_Trichopoda_pennipes_isolate_NS2899_ptg000126l,_whole_genome_shotgun_sequence	AUGUSTUS	exon	268710	269170	.	+	.	ID=g20488.t1.exon1;Parent=g20488.t1;
JASKUP010000125.1_Trichopoda_pennipes_isolate_NS2899_ptg000126l,_whole_genome_shotgun_sequence	AUGUSTUS	intron	269171	269395	0.41	+	.	ID=g20488.t1.intron1;Parent=g20488.t1;
JASKUP010000125.1_Trichopoda_pennipes_isolate_NS2899_ptg000126l,_whole_genome_shotgun_sequence	AUGUSTUS	CDS	269396	269483	0.41	+	1	ID=g20488.t1.CDS2;Parent=g20488.t1;
JASKUP010000125.1_Trichopoda_pennipes_isolate_NS2899_ptg000126l,_whole_genome_shotgun_sequence	AUGUSTUS	exon	269396	269483	.	+	.	ID=g20488.t1.exon2;Parent=g20488.t1;
JASKUP010000125.1_Trichopoda_pennipes_isolate_NS2899_ptg000126l,_whole_genome_shotgun_sequence	AUGUSTUS	stop_codon	269481	269483	.	+	0	ID=g20488.t1.stop1;Parent=g20488.t1;
JASKUP010000125.1_Trichopoda_pennipes_isolate_NS2899_ptg000126l,_whole_genome_shotgun_sequence	AUGUSTUS	mRNA	268485	269483	0.36	+	.	ID=g20488.t2;Parent=g20488;
JASKUP010000125.1_Trichopoda_pennipes_isolate_NS2899_ptg000126l,_whole_genome_shotgun_sequence	AUGUSTUS	start_codon	268485	268487	.	+	0	ID=g20488.t2.start1;Parent=g20488.t2;
JASKUP010000125.1_Trichopoda_pennipes_isolate_NS2899_ptg000126l,_whole_genome_shotgun_sequence	AUGUSTUS	CDS	268485	269170	0.98	+	0	ID=g20488.t2.CDS1;Parent=g20488.t2;
JASKUP010000125.1_Trichopoda_pennipes_isolate_NS2899_ptg000126l,_whole_genome_shotgun_sequence	AUGUSTUS	exon	268485	269170	.	+	.	ID=g20488.t2.exon1;Parent=g20488.t2;
JASKUP010000125.1_Trichopoda_pennipes_isolate_NS2899_ptg000126l,_whole_genome_shotgun_sequence	AUGUSTUS	intron	269171	269395	0.38	+	.	ID=g20488.t2.intron1;Parent=g20488.t2;
JASKUP010000125.1_Trichopoda_pennipes_isolate_NS2899_ptg000126l,_whole_genome_shotgun_sequence	AUGUSTUS	CDS	269396	269483	0.38	+	1	ID=g20488.t2.CDS2;Parent=g20488.t2;
JASKUP010000125.1_Trichopoda_pennipes_isolate_NS2899_ptg000126l,_whole_genome_shotgun_sequence	AUGUSTUS	exon	269396	269483	.	+	.	ID=g20488.t2.exon2;Parent=g20488.t2;
JASKUP010000125.1_Trichopoda_pennipes_isolate_NS2899_ptg000126l,_whole_genome_shotgun_sequence	AUGUSTUS	stop_codon	269481	269483	.	+	0	ID=g20488.t2.stop1;Parent=g20488.t2;
JASKUP010000125.1_Trichopoda_pennipes_isolate_NS2899_ptg000126l,_whole_genome_shotgun_sequence	AUGUSTUS	gene	332256	333206	.	+	.	ID=g20489;
JASKUP010000125.1_Trichopoda_pennipes_isolate_NS2899_ptg000126l,_whole_genome_shotgun_sequence	AUGUSTUS	mRNA	332256	333206	1	+	.	ID=g20489.t1;Parent=g20489;
JASKUP010000125.1_Trichopoda_pennipes_isolate_NS2899_ptg000126l,_whole_genome_shotgun_sequence	AUGUSTUS	start_codon	332256	332258	.	+	0	ID=g20489.t1.start1;Parent=g20489.t1;
JASKUP010000125.1_Trichopoda_pennipes_isolate_NS2899_ptg000126l,_whole_genome_shotgun_sequence	AUGUSTUS	CDS	332256	333206	1	+	0	ID=g20489.t1.CDS1;Parent=g20489.t1;
JASKUP010000125.1_Trichopoda_pennipes_isolate_NS2899_ptg000126l,_whole_genome_shotgun_sequence	AUGUSTUS	exon	332256	333206	.	+	.	ID=g20489.t1.exon1;Parent=g20489.t1;
JASKUP010000125.1_Trichopoda_pennipes_isolate_NS2899_ptg000126l,_whole_genome_shotgun_sequence	AUGUSTUS	stop_codon	333204	333206	.	+	0	ID=g20489.t1.stop1;Parent=g20489.t1;
JASKUP010000125.1_Trichopoda_pennipes_isolate_NS2899_ptg000126l,_whole_genome_shotgun_sequence	AUGUSTUS	gene	375928	376545	.	+	.	ID=g20490;
JASKUP010000125.1_Trichopoda_pennipes_isolate_NS2899_ptg000126l,_whole_genome_shotgun_sequence	AUGUSTUS	mRNA	375928	376545	1	+	.	ID=g20490.t1;Parent=g20490;
JASKUP010000125.1_Trichopoda_pennipes_isolate_NS2899_ptg000126l,_whole_genome_shotgun_sequence	AUGUSTUS	start_codon	375928	375930	.	+	0	ID=g20490.t1.start1;Parent=g20490.t1;
JASKUP010000125.1_Trichopoda_pennipes_isolate_NS2899_ptg000126l,_whole_genome_shotgun_sequence	AUGUSTUS	CDS	375928	376545	1	+	0	ID=g20490.t1.CDS1;Parent=g20490.t1;
JASKUP010000125.1_Trichopoda_pennipes_isolate_NS2899_ptg000126l,_whole_genome_shotgun_sequence	AUGUSTUS	exon	375928	376545	.	+	.	ID=g20490.t1.exon1;Parent=g20490.t1;
JASKUP010000125.1_Trichopoda_pennipes_isolate_NS2899_ptg000126l,_whole_genome_shotgun_sequence	AUGUSTUS	stop_codon	376543	376545	.	+	0	ID=g20490.t1.stop1;Parent=g20490.t1;
JASKUP010000125.1_Trichopoda_pennipes_isolate_NS2899_ptg000126l,_whole_genome_shotgun_sequence	AUGUSTUS	gene	407642	411970	.	-	.	ID=g20491;
JASKUP010000125.1_Trichopoda_pennipes_isolate_NS2899_ptg000126l,_whole_genome_shotgun_sequence	AUGUSTUS	mRNA	407642	411970	0.38	-	.	ID=g20491.t1;Parent=g20491;
JASKUP010000125.1_Trichopoda_pennipes_isolate_NS2899_ptg000126l,_whole_genome_shotgun_sequence	AUGUSTUS	stop_codon	407642	407644	.	-	0	ID=g20491.t1.stop1;Parent=g20491.t1;
JASKUP010000125.1_Trichopoda_pennipes_isolate_NS2899_ptg000126l,_whole_genome_shotgun_sequence	AUGUSTUS	CDS	407642	407786	0.61	-	1	ID=g20491.t1.CDS1;Parent=g20491.t1;
JASKUP010000125.1_Trichopoda_pennipes_isolate_NS2899_ptg000126l,_whole_genome_shotgun_sequence	AUGUSTUS	exon	407642	407786	.	-	.	ID=g20491.t1.exon1;Parent=g20491.t1;
JASKUP010000125.1_Trichopoda_pennipes_isolate_NS2899_ptg000126l,_whole_genome_shotgun_sequence	AUGUSTUS	intron	407787	408409	0.61	-	.	ID=g20491.t1.intron1;Parent=g20491.t1;
JASKUP010000125.1_Trichopoda_pennipes_isolate_NS2899_ptg000126l,_whole_genome_shotgun_sequence	AUGUSTUS	CDS	408410	408840	0.57	-	0	ID=g20491.t1.CDS2;Parent=g20491.t1;
JASKUP010000125.1_Trichopoda_pennipes_isolate_NS2899_ptg000126l,_whole_genome_shotgun_sequence	AUGUSTUS	exon	408410	408840	.	-	.	ID=g20491.t1.exon2;Parent=g20491.t1;
JASKUP010000125.1_Trichopoda_pennipes_isolate_NS2899_ptg000126l,_whole_genome_shotgun_sequence	AUGUSTUS	intron	408841	409095	0.55	-	.	ID=g20491.t1.intron2;Parent=g20491.t1;
JASKUP010000125.1_Trichopoda_pennipes_isolate_NS2899_ptg000126l,_whole_genome_shotgun_sequence	AUGUSTUS	CDS	409096	410571	0.68	-	0	ID=g20491.t1.CDS3;Parent=g20491.t1;
JASKUP010000125.1_Trichopoda_pennipes_isolate_NS2899_ptg000126l,_whole_genome_shotgun_sequence	AUGUSTUS	exon	409096	410571	.	-	.	ID=g20491.t1.exon3;Parent=g20491.t1;
JASKUP010000125.1_Trichopoda_pennipes_isolate_NS2899_ptg000126l,_whole_genome_shotgun_sequence	AUGUSTUS	intron	410572	410626	0.84	-	.	ID=g20491.t1.intron3;Parent=g20491.t1;
JASKUP010000125.1_Trichopoda_pennipes_isolate_NS2899_ptg000126l,_whole_genome_shotgun_sequence	AUGUSTUS	CDS	410627	411970	0.83	-	0	ID=g20491.t1.CDS4;Parent=g20491.t1;
JASKUP010000125.1_Trichopoda_pennipes_isolate_NS2899_ptg000126l,_whole_genome_shotgun_sequence	AUGUSTUS	exon	410627	411970	.	-	.	ID=g20491.t1.exon4;Parent=g20491.t1;
JASKUP010000125.1_Trichopoda_pennipes_isolate_NS2899_ptg000126l,_whole_genome_shotgun_sequence	AUGUSTUS	start_codon	411968	411970	.	-	0	ID=g20491.t1.start1;Parent=g20491.t1;
JASKUP010000125.1_Trichopoda_pennipes_isolate_NS2899_ptg000126l,_whole_genome_shotgun_sequence	AUGUSTUS	gene	442927	443382	.	-	.	ID=g20492;
JASKUP010000125.1_Trichopoda_pennipes_isolate_NS2899_ptg000126l,_whole_genome_shotgun_sequence	AUGUSTUS	mRNA	442927	443382	0.37	-	.	ID=g20492.t1;Parent=g20492;
JASKUP010000125.1_Trichopoda_pennipes_isolate_NS2899_ptg000126l,_whole_genome_shotgun_sequence	AUGUSTUS	stop_codon	442927	442929	.	-	0	ID=g20492.t1.stop1;Parent=g20492.t1;
JASKUP010000125.1_Trichopoda_pennipes_isolate_NS2899_ptg000126l,_whole_genome_shotgun_sequence	AUGUSTUS	CDS	442927	443382	0.37	-	0	ID=g20492.t1.CDS1;Parent=g20492.t1;
JASKUP010000125.1_Trichopoda_pennipes_isolate_NS2899_ptg000126l,_whole_genome_shotgun_sequence	AUGUSTUS	exon	442927	443382	.	-	.	ID=g20492.t1.exon1;Parent=g20492.t1;
JASKUP010000125.1_Trichopoda_pennipes_isolate_NS2899_ptg000126l,_whole_genome_shotgun_sequence	AUGUSTUS	start_codon	443380	443382	.	-	0	ID=g20492.t1.start1;Parent=g20492.t1;
JASKUP010000125.1_Trichopoda_pennipes_isolate_NS2899_ptg000126l,_whole_genome_shotgun_sequence	AUGUSTUS	gene	444704	445816	.	-	.	ID=g20493;
JASKUP010000125.1_Trichopoda_pennipes_isolate_NS2899_ptg000126l,_whole_genome_shotgun_sequence	AUGUSTUS	mRNA	444704	445816	0.36	-	.	ID=g20493.t1;Parent=g20493;
JASKUP010000125.1_Trichopoda_pennipes_isolate_NS2899_ptg000126l,_whole_genome_shotgun_sequence	AUGUSTUS	stop_codon	444704	444706	.	-	0	ID=g20493.t1.stop1;Parent=g20493.t1;
JASKUP010000125.1_Trichopoda_pennipes_isolate_NS2899_ptg000126l,_whole_genome_shotgun_sequence	AUGUSTUS	CDS	444704	444818	0.36	-	1	ID=g20493.t1.CDS1;Parent=g20493.t1;
JASKUP010000125.1_Trichopoda_pennipes_isolate_NS2899_ptg000126l,_whole_genome_shotgun_sequence	AUGUSTUS	exon	444704	444818	.	-	.	ID=g20493.t1.exon1;Parent=g20493.t1;
JASKUP010000125.1_Trichopoda_pennipes_isolate_NS2899_ptg000126l,_whole_genome_shotgun_sequence	AUGUSTUS	intron	444819	445499	0.36	-	.	ID=g20493.t1.intron1;Parent=g20493.t1;
JASKUP010000125.1_Trichopoda_pennipes_isolate_NS2899_ptg000126l,_whole_genome_shotgun_sequence	AUGUSTUS	CDS	445500	445816	0.77	-	0	ID=g20493.t1.CDS2;Parent=g20493.t1;
JASKUP010000125.1_Trichopoda_pennipes_isolate_NS2899_ptg000126l,_whole_genome_shotgun_sequence	AUGUSTUS	exon	445500	445816	.	-	.	ID=g20493.t1.exon2;Parent=g20493.t1;
JASKUP010000125.1_Trichopoda_pennipes_isolate_NS2899_ptg000126l,_whole_genome_shotgun_sequence	AUGUSTUS	start_codon	445814	445816	.	-	0	ID=g20493.t1.start1;Parent=g20493.t1;
JASKUP010000125.1_Trichopoda_pennipes_isolate_NS2899_ptg000126l,_whole_genome_shotgun_sequence	AUGUSTUS	gene	522466	522807	.	-	.	ID=g20494;
JASKUP010000125.1_Trichopoda_pennipes_isolate_NS2899_ptg000126l,_whole_genome_shotgun_sequence	AUGUSTUS	mRNA	522466	522741	1	-	.	ID=g20494.t1;Parent=g20494;
JASKUP010000125.1_Trichopoda_pennipes_isolate_NS2899_ptg000126l,_whole_genome_shotgun_sequence	AUGUSTUS	stop_codon	522466	522468	.	-	0	ID=g20494.t1.stop1;Parent=g20494.t1;
JASKUP010000125.1_Trichopoda_pennipes_isolate_NS2899_ptg000126l,_whole_genome_shotgun_sequence	AUGUSTUS	CDS	522466	522741	1	-	0	ID=g20494.t1.CDS1;Parent=g20494.t1;
JASKUP010000125.1_Trichopoda_pennipes_isolate_NS2899_ptg000126l,_whole_genome_shotgun_sequence	AUGUSTUS	exon	522466	522741	.	-	.	ID=g20494.t1.exon1;Parent=g20494.t1;
JASKUP010000125.1_Trichopoda_pennipes_isolate_NS2899_ptg000126l,_whole_genome_shotgun_sequence	AUGUSTUS	start_codon	522739	522741	.	-	0	ID=g20494.t1.start1;Parent=g20494.t1;
JASKUP010000125.1_Trichopoda_pennipes_isolate_NS2899_ptg000126l,_whole_genome_shotgun_sequence	AUGUSTUS	mRNA	522466	522807	0.65	-	.	ID=g20494.t2;Parent=g20494;
JASKUP010000125.1_Trichopoda_pennipes_isolate_NS2899_ptg000126l,_whole_genome_shotgun_sequence	AUGUSTUS	stop_codon	522466	522468	.	-	0	ID=g20494.t2.stop1;Parent=g20494.t2;
JASKUP010000125.1_Trichopoda_pennipes_isolate_NS2899_ptg000126l,_whole_genome_shotgun_sequence	AUGUSTUS	CDS	522466	522807	0.65	-	0	ID=g20494.t2.CDS1;Parent=g20494.t2;
JASKUP010000125.1_Trichopoda_pennipes_isolate_NS2899_ptg000126l,_whole_genome_shotgun_sequence	AUGUSTUS	exon	522466	522807	.	-	.	ID=g20494.t2.exon1;Parent=g20494.t2;
JASKUP010000125.1_Trichopoda_pennipes_isolate_NS2899_ptg000126l,_whole_genome_shotgun_sequence	AUGUSTUS	start_codon	522805	522807	.	-	0	ID=g20494.t2.start1;Parent=g20494.t2;
JASKUP010000126.1_Trichopoda_pennipes_isolate_NS2899_ptg000127l,_whole_genome_shotgun_sequence	AUGUSTUS	gene	11147	12517	.	+	.	ID=g20495;
JASKUP010000126.1_Trichopoda_pennipes_isolate_NS2899_ptg000127l,_whole_genome_shotgun_sequence	AUGUSTUS	mRNA	11147	12517	1	+	.	ID=g20495.t1;Parent=g20495;
JASKUP010000126.1_Trichopoda_pennipes_isolate_NS2899_ptg000127l,_whole_genome_shotgun_sequence	AUGUSTUS	start_codon	11147	11149	.	+	0	ID=g20495.t1.start1;Parent=g20495.t1;
JASKUP010000126.1_Trichopoda_pennipes_isolate_NS2899_ptg000127l,_whole_genome_shotgun_sequence	AUGUSTUS	CDS	11147	11454	1	+	0	ID=g20495.t1.CDS1;Parent=g20495.t1;
JASKUP010000126.1_Trichopoda_pennipes_isolate_NS2899_ptg000127l,_whole_genome_shotgun_sequence	AUGUSTUS	exon	11147	11454	.	+	.	ID=g20495.t1.exon1;Parent=g20495.t1;
JASKUP010000126.1_Trichopoda_pennipes_isolate_NS2899_ptg000127l,_whole_genome_shotgun_sequence	AUGUSTUS	intron	11455	11510	1	+	.	ID=g20495.t1.intron1;Parent=g20495.t1;
JASKUP010000126.1_Trichopoda_pennipes_isolate_NS2899_ptg000127l,_whole_genome_shotgun_sequence	AUGUSTUS	CDS	11511	11878	1	+	1	ID=g20495.t1.CDS2;Parent=g20495.t1;
JASKUP010000126.1_Trichopoda_pennipes_isolate_NS2899_ptg000127l,_whole_genome_shotgun_sequence	AUGUSTUS	exon	11511	11878	.	+	.	ID=g20495.t1.exon2;Parent=g20495.t1;
JASKUP010000126.1_Trichopoda_pennipes_isolate_NS2899_ptg000127l,_whole_genome_shotgun_sequence	AUGUSTUS	intron	11879	11933	1	+	.	ID=g20495.t1.intron2;Parent=g20495.t1;
JASKUP010000126.1_Trichopoda_pennipes_isolate_NS2899_ptg000127l,_whole_genome_shotgun_sequence	AUGUSTUS	CDS	11934	12517	1	+	2	ID=g20495.t1.CDS3;Parent=g20495.t1;
JASKUP010000126.1_Trichopoda_pennipes_isolate_NS2899_ptg000127l,_whole_genome_shotgun_sequence	AUGUSTUS	exon	11934	12517	.	+	.	ID=g20495.t1.exon3;Parent=g20495.t1;
JASKUP010000126.1_Trichopoda_pennipes_isolate_NS2899_ptg000127l,_whole_genome_shotgun_sequence	AUGUSTUS	stop_codon	12515	12517	.	+	0	ID=g20495.t1.stop1;Parent=g20495.t1;
JASKUP010000126.1_Trichopoda_pennipes_isolate_NS2899_ptg000127l,_whole_genome_shotgun_sequence	AUGUSTUS	gene	13896	14741	.	-	.	ID=g20496;
JASKUP010000126.1_Trichopoda_pennipes_isolate_NS2899_ptg000127l,_whole_genome_shotgun_sequence	AUGUSTUS	mRNA	13896	14741	1	-	.	ID=g20496.t1;Parent=g20496;
JASKUP010000126.1_Trichopoda_pennipes_isolate_NS2899_ptg000127l,_whole_genome_shotgun_sequence	AUGUSTUS	stop_codon	13896	13898	.	-	0	ID=g20496.t1.stop1;Parent=g20496.t1;
JASKUP010000126.1_Trichopoda_pennipes_isolate_NS2899_ptg000127l,_whole_genome_shotgun_sequence	AUGUSTUS	CDS	13896	14307	1	-	1	ID=g20496.t1.CDS1;Parent=g20496.t1;
JASKUP010000126.1_Trichopoda_pennipes_isolate_NS2899_ptg000127l,_whole_genome_shotgun_sequence	AUGUSTUS	exon	13896	14307	.	-	.	ID=g20496.t1.exon1;Parent=g20496.t1;
JASKUP010000126.1_Trichopoda_pennipes_isolate_NS2899_ptg000127l,_whole_genome_shotgun_sequence	AUGUSTUS	intron	14308	14373	1	-	.	ID=g20496.t1.intron1;Parent=g20496.t1;
JASKUP010000126.1_Trichopoda_pennipes_isolate_NS2899_ptg000127l,_whole_genome_shotgun_sequence	AUGUSTUS	CDS	14374	14530	1	-	2	ID=g20496.t1.CDS2;Parent=g20496.t1;
JASKUP010000126.1_Trichopoda_pennipes_isolate_NS2899_ptg000127l,_whole_genome_shotgun_sequence	AUGUSTUS	exon	14374	14530	.	-	.	ID=g20496.t1.exon2;Parent=g20496.t1;
JASKUP010000126.1_Trichopoda_pennipes_isolate_NS2899_ptg000127l,_whole_genome_shotgun_sequence	AUGUSTUS	intron	14531	14608	1	-	.	ID=g20496.t1.intron2;Parent=g20496.t1;
JASKUP010000126.1_Trichopoda_pennipes_isolate_NS2899_ptg000127l,_whole_genome_shotgun_sequence	AUGUSTUS	CDS	14609	14741	1	-	0	ID=g20496.t1.CDS3;Parent=g20496.t1;
JASKUP010000126.1_Trichopoda_pennipes_isolate_NS2899_ptg000127l,_whole_genome_shotgun_sequence	AUGUSTUS	exon	14609	14741	.	-	.	ID=g20496.t1.exon3;Parent=g20496.t1;
JASKUP010000126.1_Trichopoda_pennipes_isolate_NS2899_ptg000127l,_whole_genome_shotgun_sequence	AUGUSTUS	start_codon	14739	14741	.	-	0	ID=g20496.t1.start1;Parent=g20496.t1;
JASKUP010000128.1_Trichopoda_pennipes_isolate_NS2899_ptg000129l,_whole_genome_shotgun_sequence	AUGUSTUS	gene	15391	17573	.	-	.	ID=g20497;
JASKUP010000128.1_Trichopoda_pennipes_isolate_NS2899_ptg000129l,_whole_genome_shotgun_sequence	AUGUSTUS	mRNA	15391	17573	0.62	-	.	ID=g20497.t1;Parent=g20497;
JASKUP010000128.1_Trichopoda_pennipes_isolate_NS2899_ptg000129l,_whole_genome_shotgun_sequence	AUGUSTUS	stop_codon	15391	15393	.	-	0	ID=g20497.t1.stop1;Parent=g20497.t1;
JASKUP010000128.1_Trichopoda_pennipes_isolate_NS2899_ptg000129l,_whole_genome_shotgun_sequence	AUGUSTUS	CDS	15391	15586	0.7	-	1	ID=g20497.t1.CDS1;Parent=g20497.t1;
JASKUP010000128.1_Trichopoda_pennipes_isolate_NS2899_ptg000129l,_whole_genome_shotgun_sequence	AUGUSTUS	exon	15391	15586	.	-	.	ID=g20497.t1.exon1;Parent=g20497.t1;
JASKUP010000128.1_Trichopoda_pennipes_isolate_NS2899_ptg000129l,_whole_genome_shotgun_sequence	AUGUSTUS	intron	15587	15646	0.7	-	.	ID=g20497.t1.intron1;Parent=g20497.t1;
JASKUP010000128.1_Trichopoda_pennipes_isolate_NS2899_ptg000129l,_whole_genome_shotgun_sequence	AUGUSTUS	CDS	15647	15845	0.7	-	2	ID=g20497.t1.CDS2;Parent=g20497.t1;
JASKUP010000128.1_Trichopoda_pennipes_isolate_NS2899_ptg000129l,_whole_genome_shotgun_sequence	AUGUSTUS	exon	15647	15845	.	-	.	ID=g20497.t1.exon2;Parent=g20497.t1;
JASKUP010000128.1_Trichopoda_pennipes_isolate_NS2899_ptg000129l,_whole_genome_shotgun_sequence	AUGUSTUS	intron	15846	15907	1	-	.	ID=g20497.t1.intron2;Parent=g20497.t1;
JASKUP010000128.1_Trichopoda_pennipes_isolate_NS2899_ptg000129l,_whole_genome_shotgun_sequence	AUGUSTUS	CDS	15908	17088	0.93	-	1	ID=g20497.t1.CDS3;Parent=g20497.t1;
JASKUP010000128.1_Trichopoda_pennipes_isolate_NS2899_ptg000129l,_whole_genome_shotgun_sequence	AUGUSTUS	exon	15908	17088	.	-	.	ID=g20497.t1.exon3;Parent=g20497.t1;
JASKUP010000128.1_Trichopoda_pennipes_isolate_NS2899_ptg000129l,_whole_genome_shotgun_sequence	AUGUSTUS	intron	17089	17217	0.92	-	.	ID=g20497.t1.intron3;Parent=g20497.t1;
JASKUP010000128.1_Trichopoda_pennipes_isolate_NS2899_ptg000129l,_whole_genome_shotgun_sequence	AUGUSTUS	CDS	17218	17573	0.92	-	0	ID=g20497.t1.CDS4;Parent=g20497.t1;
JASKUP010000128.1_Trichopoda_pennipes_isolate_NS2899_ptg000129l,_whole_genome_shotgun_sequence	AUGUSTUS	exon	17218	17573	.	-	.	ID=g20497.t1.exon4;Parent=g20497.t1;
JASKUP010000128.1_Trichopoda_pennipes_isolate_NS2899_ptg000129l,_whole_genome_shotgun_sequence	AUGUSTUS	start_codon	17571	17573	.	-	0	ID=g20497.t1.start1;Parent=g20497.t1;
JASKUP010000128.1_Trichopoda_pennipes_isolate_NS2899_ptg000129l,_whole_genome_shotgun_sequence	AUGUSTUS	mRNA	15391	17573	0.47	-	.	ID=g20497.t2;Parent=g20497;
JASKUP010000128.1_Trichopoda_pennipes_isolate_NS2899_ptg000129l,_whole_genome_shotgun_sequence	AUGUSTUS	stop_codon	15391	15393	.	-	0	ID=g20497.t2.stop1;Parent=g20497.t2;
JASKUP010000128.1_Trichopoda_pennipes_isolate_NS2899_ptg000129l,_whole_genome_shotgun_sequence	AUGUSTUS	CDS	15391	15586	0.7	-	1	ID=g20497.t2.CDS1;Parent=g20497.t2;
JASKUP010000128.1_Trichopoda_pennipes_isolate_NS2899_ptg000129l,_whole_genome_shotgun_sequence	AUGUSTUS	exon	15391	15586	.	-	.	ID=g20497.t2.exon1;Parent=g20497.t2;
JASKUP010000128.1_Trichopoda_pennipes_isolate_NS2899_ptg000129l,_whole_genome_shotgun_sequence	AUGUSTUS	intron	15587	15646	0.7	-	.	ID=g20497.t2.intron1;Parent=g20497.t2;
JASKUP010000128.1_Trichopoda_pennipes_isolate_NS2899_ptg000129l,_whole_genome_shotgun_sequence	AUGUSTUS	CDS	15647	15845	0.7	-	2	ID=g20497.t2.CDS2;Parent=g20497.t2;
JASKUP010000128.1_Trichopoda_pennipes_isolate_NS2899_ptg000129l,_whole_genome_shotgun_sequence	AUGUSTUS	exon	15647	15845	.	-	.	ID=g20497.t2.exon2;Parent=g20497.t2;
JASKUP010000128.1_Trichopoda_pennipes_isolate_NS2899_ptg000129l,_whole_genome_shotgun_sequence	AUGUSTUS	intron	15846	15907	1	-	.	ID=g20497.t2.intron2;Parent=g20497.t2;
JASKUP010000128.1_Trichopoda_pennipes_isolate_NS2899_ptg000129l,_whole_genome_shotgun_sequence	AUGUSTUS	CDS	15908	16475	0.73	-	0	ID=g20497.t2.CDS3;Parent=g20497.t2;
JASKUP010000128.1_Trichopoda_pennipes_isolate_NS2899_ptg000129l,_whole_genome_shotgun_sequence	AUGUSTUS	exon	15908	16475	.	-	.	ID=g20497.t2.exon3;Parent=g20497.t2;
JASKUP010000128.1_Trichopoda_pennipes_isolate_NS2899_ptg000129l,_whole_genome_shotgun_sequence	AUGUSTUS	intron	16476	16550	0.7	-	.	ID=g20497.t2.intron3;Parent=g20497.t2;
JASKUP010000128.1_Trichopoda_pennipes_isolate_NS2899_ptg000129l,_whole_genome_shotgun_sequence	AUGUSTUS	CDS	16551	17088	0.66	-	1	ID=g20497.t2.CDS4;Parent=g20497.t2;
JASKUP010000128.1_Trichopoda_pennipes_isolate_NS2899_ptg000129l,_whole_genome_shotgun_sequence	AUGUSTUS	exon	16551	17088	.	-	.	ID=g20497.t2.exon4;Parent=g20497.t2;
JASKUP010000128.1_Trichopoda_pennipes_isolate_NS2899_ptg000129l,_whole_genome_shotgun_sequence	AUGUSTUS	intron	17089	17217	0.96	-	.	ID=g20497.t2.intron4;Parent=g20497.t2;
JASKUP010000128.1_Trichopoda_pennipes_isolate_NS2899_ptg000129l,_whole_genome_shotgun_sequence	AUGUSTUS	CDS	17218	17573	0.96	-	0	ID=g20497.t2.CDS5;Parent=g20497.t2;
JASKUP010000128.1_Trichopoda_pennipes_isolate_NS2899_ptg000129l,_whole_genome_shotgun_sequence	AUGUSTUS	exon	17218	17573	.	-	.	ID=g20497.t2.exon5;Parent=g20497.t2;
JASKUP010000128.1_Trichopoda_pennipes_isolate_NS2899_ptg000129l,_whole_genome_shotgun_sequence	AUGUSTUS	start_codon	17571	17573	.	-	0	ID=g20497.t2.start1;Parent=g20497.t2;
JASKUP010000128.1_Trichopoda_pennipes_isolate_NS2899_ptg000129l,_whole_genome_shotgun_sequence	AUGUSTUS	gene	26191	26646	.	-	.	ID=g20498;
JASKUP010000128.1_Trichopoda_pennipes_isolate_NS2899_ptg000129l,_whole_genome_shotgun_sequence	AUGUSTUS	mRNA	26191	26646	1	-	.	ID=g20498.t1;Parent=g20498;
JASKUP010000128.1_Trichopoda_pennipes_isolate_NS2899_ptg000129l,_whole_genome_shotgun_sequence	AUGUSTUS	stop_codon	26191	26193	.	-	0	ID=g20498.t1.stop1;Parent=g20498.t1;
JASKUP010000128.1_Trichopoda_pennipes_isolate_NS2899_ptg000129l,_whole_genome_shotgun_sequence	AUGUSTUS	CDS	26191	26646	1	-	0	ID=g20498.t1.CDS1;Parent=g20498.t1;
JASKUP010000128.1_Trichopoda_pennipes_isolate_NS2899_ptg000129l,_whole_genome_shotgun_sequence	AUGUSTUS	exon	26191	26646	.	-	.	ID=g20498.t1.exon1;Parent=g20498.t1;
JASKUP010000128.1_Trichopoda_pennipes_isolate_NS2899_ptg000129l,_whole_genome_shotgun_sequence	AUGUSTUS	start_codon	26644	26646	.	-	0	ID=g20498.t1.start1;Parent=g20498.t1;
JASKUP010000128.1_Trichopoda_pennipes_isolate_NS2899_ptg000129l,_whole_genome_shotgun_sequence	AUGUSTUS	gene	26684	27667	.	-	.	ID=g20499;
JASKUP010000128.1_Trichopoda_pennipes_isolate_NS2899_ptg000129l,_whole_genome_shotgun_sequence	AUGUSTUS	mRNA	26684	27667	1	-	.	ID=g20499.t1;Parent=g20499;
JASKUP010000128.1_Trichopoda_pennipes_isolate_NS2899_ptg000129l,_whole_genome_shotgun_sequence	AUGUSTUS	stop_codon	26684	26686	.	-	0	ID=g20499.t1.stop1;Parent=g20499.t1;
JASKUP010000128.1_Trichopoda_pennipes_isolate_NS2899_ptg000129l,_whole_genome_shotgun_sequence	AUGUSTUS	CDS	26684	27667	1	-	0	ID=g20499.t1.CDS1;Parent=g20499.t1;
JASKUP010000128.1_Trichopoda_pennipes_isolate_NS2899_ptg000129l,_whole_genome_shotgun_sequence	AUGUSTUS	exon	26684	27667	.	-	.	ID=g20499.t1.exon1;Parent=g20499.t1;
JASKUP010000128.1_Trichopoda_pennipes_isolate_NS2899_ptg000129l,_whole_genome_shotgun_sequence	AUGUSTUS	start_codon	27665	27667	.	-	0	ID=g20499.t1.start1;Parent=g20499.t1;
JASKUP010000128.1_Trichopoda_pennipes_isolate_NS2899_ptg000129l,_whole_genome_shotgun_sequence	AUGUSTUS	gene	27809	28498	.	-	.	ID=g20500;
JASKUP010000128.1_Trichopoda_pennipes_isolate_NS2899_ptg000129l,_whole_genome_shotgun_sequence	AUGUSTUS	mRNA	27809	28498	1	-	.	ID=g20500.t1;Parent=g20500;
JASKUP010000128.1_Trichopoda_pennipes_isolate_NS2899_ptg000129l,_whole_genome_shotgun_sequence	AUGUSTUS	stop_codon	27809	27811	.	-	0	ID=g20500.t1.stop1;Parent=g20500.t1;
JASKUP010000128.1_Trichopoda_pennipes_isolate_NS2899_ptg000129l,_whole_genome_shotgun_sequence	AUGUSTUS	CDS	27809	28498	1	-	0	ID=g20500.t1.CDS1;Parent=g20500.t1;
JASKUP010000128.1_Trichopoda_pennipes_isolate_NS2899_ptg000129l,_whole_genome_shotgun_sequence	AUGUSTUS	exon	27809	28498	.	-	.	ID=g20500.t1.exon1;Parent=g20500.t1;
JASKUP010000128.1_Trichopoda_pennipes_isolate_NS2899_ptg000129l,_whole_genome_shotgun_sequence	AUGUSTUS	start_codon	28496	28498	.	-	0	ID=g20500.t1.start1;Parent=g20500.t1;
JASKUP010000128.1_Trichopoda_pennipes_isolate_NS2899_ptg000129l,_whole_genome_shotgun_sequence	AUGUSTUS	gene	28962	29413	.	+	.	ID=g20501;
JASKUP010000128.1_Trichopoda_pennipes_isolate_NS2899_ptg000129l,_whole_genome_shotgun_sequence	AUGUSTUS	mRNA	28962	29413	0.99	+	.	ID=g20501.t1;Parent=g20501;
JASKUP010000128.1_Trichopoda_pennipes_isolate_NS2899_ptg000129l,_whole_genome_shotgun_sequence	AUGUSTUS	start_codon	28962	28964	.	+	0	ID=g20501.t1.start1;Parent=g20501.t1;
JASKUP010000128.1_Trichopoda_pennipes_isolate_NS2899_ptg000129l,_whole_genome_shotgun_sequence	AUGUSTUS	CDS	28962	29270	0.99	+	0	ID=g20501.t1.CDS1;Parent=g20501.t1;
JASKUP010000128.1_Trichopoda_pennipes_isolate_NS2899_ptg000129l,_whole_genome_shotgun_sequence	AUGUSTUS	exon	28962	29270	.	+	.	ID=g20501.t1.exon1;Parent=g20501.t1;
JASKUP010000128.1_Trichopoda_pennipes_isolate_NS2899_ptg000129l,_whole_genome_shotgun_sequence	AUGUSTUS	intron	29271	29392	1	+	.	ID=g20501.t1.intron1;Parent=g20501.t1;
JASKUP010000128.1_Trichopoda_pennipes_isolate_NS2899_ptg000129l,_whole_genome_shotgun_sequence	AUGUSTUS	CDS	29393	29413	1	+	0	ID=g20501.t1.CDS2;Parent=g20501.t1;
JASKUP010000128.1_Trichopoda_pennipes_isolate_NS2899_ptg000129l,_whole_genome_shotgun_sequence	AUGUSTUS	exon	29393	29413	.	+	.	ID=g20501.t1.exon2;Parent=g20501.t1;
JASKUP010000128.1_Trichopoda_pennipes_isolate_NS2899_ptg000129l,_whole_genome_shotgun_sequence	AUGUSTUS	stop_codon	29411	29413	.	+	0	ID=g20501.t1.stop1;Parent=g20501.t1;
JASKUP010000128.1_Trichopoda_pennipes_isolate_NS2899_ptg000129l,_whole_genome_shotgun_sequence	AUGUSTUS	gene	29871	31082	.	-	.	ID=g20502;
JASKUP010000128.1_Trichopoda_pennipes_isolate_NS2899_ptg000129l,_whole_genome_shotgun_sequence	AUGUSTUS	mRNA	29871	31082	1	-	.	ID=g20502.t1;Parent=g20502;
JASKUP010000128.1_Trichopoda_pennipes_isolate_NS2899_ptg000129l,_whole_genome_shotgun_sequence	AUGUSTUS	stop_codon	29871	29873	.	-	0	ID=g20502.t1.stop1;Parent=g20502.t1;
JASKUP010000128.1_Trichopoda_pennipes_isolate_NS2899_ptg000129l,_whole_genome_shotgun_sequence	AUGUSTUS	CDS	29871	31082	1	-	0	ID=g20502.t1.CDS1;Parent=g20502.t1;
JASKUP010000128.1_Trichopoda_pennipes_isolate_NS2899_ptg000129l,_whole_genome_shotgun_sequence	AUGUSTUS	exon	29871	31082	.	-	.	ID=g20502.t1.exon1;Parent=g20502.t1;
JASKUP010000128.1_Trichopoda_pennipes_isolate_NS2899_ptg000129l,_whole_genome_shotgun_sequence	AUGUSTUS	start_codon	31080	31082	.	-	0	ID=g20502.t1.start1;Parent=g20502.t1;
JASKUP010000128.1_Trichopoda_pennipes_isolate_NS2899_ptg000129l,_whole_genome_shotgun_sequence	AUGUSTUS	gene	32092	32604	.	-	.	ID=g20503;
JASKUP010000128.1_Trichopoda_pennipes_isolate_NS2899_ptg000129l,_whole_genome_shotgun_sequence	AUGUSTUS	mRNA	32092	32604	0.83	-	.	ID=g20503.t1;Parent=g20503;
JASKUP010000128.1_Trichopoda_pennipes_isolate_NS2899_ptg000129l,_whole_genome_shotgun_sequence	AUGUSTUS	stop_codon	32092	32094	.	-	0	ID=g20503.t1.stop1;Parent=g20503.t1;
JASKUP010000128.1_Trichopoda_pennipes_isolate_NS2899_ptg000129l,_whole_genome_shotgun_sequence	AUGUSTUS	CDS	32092	32604	0.83	-	0	ID=g20503.t1.CDS1;Parent=g20503.t1;
JASKUP010000128.1_Trichopoda_pennipes_isolate_NS2899_ptg000129l,_whole_genome_shotgun_sequence	AUGUSTUS	exon	32092	32604	.	-	.	ID=g20503.t1.exon1;Parent=g20503.t1;
JASKUP010000128.1_Trichopoda_pennipes_isolate_NS2899_ptg000129l,_whole_genome_shotgun_sequence	AUGUSTUS	start_codon	32602	32604	.	-	0	ID=g20503.t1.start1;Parent=g20503.t1;
JASKUP010000128.1_Trichopoda_pennipes_isolate_NS2899_ptg000129l,_whole_genome_shotgun_sequence	AUGUSTUS	gene	33059	34311	.	-	.	ID=g20504;
JASKUP010000128.1_Trichopoda_pennipes_isolate_NS2899_ptg000129l,_whole_genome_shotgun_sequence	AUGUSTUS	mRNA	33059	34311	0.58	-	.	ID=g20504.t1;Parent=g20504;
JASKUP010000128.1_Trichopoda_pennipes_isolate_NS2899_ptg000129l,_whole_genome_shotgun_sequence	AUGUSTUS	stop_codon	33059	33061	.	-	0	ID=g20504.t1.stop1;Parent=g20504.t1;
JASKUP010000128.1_Trichopoda_pennipes_isolate_NS2899_ptg000129l,_whole_genome_shotgun_sequence	AUGUSTUS	CDS	33059	33609	0.65	-	2	ID=g20504.t1.CDS1;Parent=g20504.t1;
JASKUP010000128.1_Trichopoda_pennipes_isolate_NS2899_ptg000129l,_whole_genome_shotgun_sequence	AUGUSTUS	exon	33059	33609	.	-	.	ID=g20504.t1.exon1;Parent=g20504.t1;
JASKUP010000128.1_Trichopoda_pennipes_isolate_NS2899_ptg000129l,_whole_genome_shotgun_sequence	AUGUSTUS	intron	33610	33782	0.58	-	.	ID=g20504.t1.intron1;Parent=g20504.t1;
JASKUP010000128.1_Trichopoda_pennipes_isolate_NS2899_ptg000129l,_whole_genome_shotgun_sequence	AUGUSTUS	CDS	33783	34311	0.89	-	0	ID=g20504.t1.CDS2;Parent=g20504.t1;
JASKUP010000128.1_Trichopoda_pennipes_isolate_NS2899_ptg000129l,_whole_genome_shotgun_sequence	AUGUSTUS	exon	33783	34311	.	-	.	ID=g20504.t1.exon2;Parent=g20504.t1;
JASKUP010000128.1_Trichopoda_pennipes_isolate_NS2899_ptg000129l,_whole_genome_shotgun_sequence	AUGUSTUS	start_codon	34309	34311	.	-	0	ID=g20504.t1.start1;Parent=g20504.t1;
JASKUP010000128.1_Trichopoda_pennipes_isolate_NS2899_ptg000129l,_whole_genome_shotgun_sequence	AUGUSTUS	gene	34582	34947	.	+	.	ID=g20505;
JASKUP010000128.1_Trichopoda_pennipes_isolate_NS2899_ptg000129l,_whole_genome_shotgun_sequence	AUGUSTUS	mRNA	34582	34947	1	+	.	ID=g20505.t1;Parent=g20505;
JASKUP010000128.1_Trichopoda_pennipes_isolate_NS2899_ptg000129l,_whole_genome_shotgun_sequence	AUGUSTUS	start_codon	34582	34584	.	+	0	ID=g20505.t1.start1;Parent=g20505.t1;
JASKUP010000128.1_Trichopoda_pennipes_isolate_NS2899_ptg000129l,_whole_genome_shotgun_sequence	AUGUSTUS	CDS	34582	34947	1	+	0	ID=g20505.t1.CDS1;Parent=g20505.t1;
JASKUP010000128.1_Trichopoda_pennipes_isolate_NS2899_ptg000129l,_whole_genome_shotgun_sequence	AUGUSTUS	exon	34582	34947	.	+	.	ID=g20505.t1.exon1;Parent=g20505.t1;
JASKUP010000128.1_Trichopoda_pennipes_isolate_NS2899_ptg000129l,_whole_genome_shotgun_sequence	AUGUSTUS	stop_codon	34945	34947	.	+	0	ID=g20505.t1.stop1;Parent=g20505.t1;
JASKUP010000128.1_Trichopoda_pennipes_isolate_NS2899_ptg000129l,_whole_genome_shotgun_sequence	AUGUSTUS	gene	35766	36065	.	+	.	ID=g20506;
JASKUP010000128.1_Trichopoda_pennipes_isolate_NS2899_ptg000129l,_whole_genome_shotgun_sequence	AUGUSTUS	mRNA	35766	36065	1	+	.	ID=g20506.t1;Parent=g20506;
JASKUP010000128.1_Trichopoda_pennipes_isolate_NS2899_ptg000129l,_whole_genome_shotgun_sequence	AUGUSTUS	start_codon	35766	35768	.	+	0	ID=g20506.t1.start1;Parent=g20506.t1;
JASKUP010000128.1_Trichopoda_pennipes_isolate_NS2899_ptg000129l,_whole_genome_shotgun_sequence	AUGUSTUS	CDS	35766	35970	1	+	0	ID=g20506.t1.CDS1;Parent=g20506.t1;
JASKUP010000128.1_Trichopoda_pennipes_isolate_NS2899_ptg000129l,_whole_genome_shotgun_sequence	AUGUSTUS	exon	35766	35970	.	+	.	ID=g20506.t1.exon1;Parent=g20506.t1;
JASKUP010000128.1_Trichopoda_pennipes_isolate_NS2899_ptg000129l,_whole_genome_shotgun_sequence	AUGUSTUS	intron	35971	36042	1	+	.	ID=g20506.t1.intron1;Parent=g20506.t1;
JASKUP010000128.1_Trichopoda_pennipes_isolate_NS2899_ptg000129l,_whole_genome_shotgun_sequence	AUGUSTUS	CDS	36043	36065	1	+	2	ID=g20506.t1.CDS2;Parent=g20506.t1;
JASKUP010000128.1_Trichopoda_pennipes_isolate_NS2899_ptg000129l,_whole_genome_shotgun_sequence	AUGUSTUS	exon	36043	36065	.	+	.	ID=g20506.t1.exon2;Parent=g20506.t1;
JASKUP010000128.1_Trichopoda_pennipes_isolate_NS2899_ptg000129l,_whole_genome_shotgun_sequence	AUGUSTUS	stop_codon	36063	36065	.	+	0	ID=g20506.t1.stop1;Parent=g20506.t1;
JASKUP010000128.1_Trichopoda_pennipes_isolate_NS2899_ptg000129l,_whole_genome_shotgun_sequence	AUGUSTUS	gene	37133	40333	.	+	.	ID=g20507;
JASKUP010000128.1_Trichopoda_pennipes_isolate_NS2899_ptg000129l,_whole_genome_shotgun_sequence	AUGUSTUS	mRNA	37133	40333	1	+	.	ID=g20507.t1;Parent=g20507;
JASKUP010000128.1_Trichopoda_pennipes_isolate_NS2899_ptg000129l,_whole_genome_shotgun_sequence	AUGUSTUS	start_codon	37133	37135	.	+	0	ID=g20507.t1.start1;Parent=g20507.t1;
JASKUP010000128.1_Trichopoda_pennipes_isolate_NS2899_ptg000129l,_whole_genome_shotgun_sequence	AUGUSTUS	CDS	37133	40333	1	+	0	ID=g20507.t1.CDS1;Parent=g20507.t1;
JASKUP010000128.1_Trichopoda_pennipes_isolate_NS2899_ptg000129l,_whole_genome_shotgun_sequence	AUGUSTUS	exon	37133	40333	.	+	.	ID=g20507.t1.exon1;Parent=g20507.t1;
JASKUP010000128.1_Trichopoda_pennipes_isolate_NS2899_ptg000129l,_whole_genome_shotgun_sequence	AUGUSTUS	stop_codon	40331	40333	.	+	0	ID=g20507.t1.stop1;Parent=g20507.t1;
JASKUP010000128.1_Trichopoda_pennipes_isolate_NS2899_ptg000129l,_whole_genome_shotgun_sequence	AUGUSTUS	gene	77170	77799	.	+	.	ID=g20508;
JASKUP010000128.1_Trichopoda_pennipes_isolate_NS2899_ptg000129l,_whole_genome_shotgun_sequence	AUGUSTUS	mRNA	77170	77799	1	+	.	ID=g20508.t1;Parent=g20508;
JASKUP010000128.1_Trichopoda_pennipes_isolate_NS2899_ptg000129l,_whole_genome_shotgun_sequence	AUGUSTUS	start_codon	77170	77172	.	+	0	ID=g20508.t1.start1;Parent=g20508.t1;
JASKUP010000128.1_Trichopoda_pennipes_isolate_NS2899_ptg000129l,_whole_genome_shotgun_sequence	AUGUSTUS	CDS	77170	77799	1	+	0	ID=g20508.t1.CDS1;Parent=g20508.t1;
JASKUP010000128.1_Trichopoda_pennipes_isolate_NS2899_ptg000129l,_whole_genome_shotgun_sequence	AUGUSTUS	exon	77170	77799	.	+	.	ID=g20508.t1.exon1;Parent=g20508.t1;
JASKUP010000128.1_Trichopoda_pennipes_isolate_NS2899_ptg000129l,_whole_genome_shotgun_sequence	AUGUSTUS	stop_codon	77797	77799	.	+	0	ID=g20508.t1.stop1;Parent=g20508.t1;
JASKUP010000128.1_Trichopoda_pennipes_isolate_NS2899_ptg000129l,_whole_genome_shotgun_sequence	AUGUSTUS	gene	77891	78496	.	+	.	ID=g20509;
JASKUP010000128.1_Trichopoda_pennipes_isolate_NS2899_ptg000129l,_whole_genome_shotgun_sequence	AUGUSTUS	mRNA	77891	78496	1	+	.	ID=g20509.t1;Parent=g20509;
JASKUP010000128.1_Trichopoda_pennipes_isolate_NS2899_ptg000129l,_whole_genome_shotgun_sequence	AUGUSTUS	start_codon	77891	77893	.	+	0	ID=g20509.t1.start1;Parent=g20509.t1;
JASKUP010000128.1_Trichopoda_pennipes_isolate_NS2899_ptg000129l,_whole_genome_shotgun_sequence	AUGUSTUS	CDS	77891	78496	1	+	0	ID=g20509.t1.CDS1;Parent=g20509.t1;
JASKUP010000128.1_Trichopoda_pennipes_isolate_NS2899_ptg000129l,_whole_genome_shotgun_sequence	AUGUSTUS	exon	77891	78496	.	+	.	ID=g20509.t1.exon1;Parent=g20509.t1;
JASKUP010000128.1_Trichopoda_pennipes_isolate_NS2899_ptg000129l,_whole_genome_shotgun_sequence	AUGUSTUS	stop_codon	78494	78496	.	+	0	ID=g20509.t1.stop1;Parent=g20509.t1;
JASKUP010000128.1_Trichopoda_pennipes_isolate_NS2899_ptg000129l,_whole_genome_shotgun_sequence	AUGUSTUS	gene	87512	87967	.	+	.	ID=g20510;
JASKUP010000128.1_Trichopoda_pennipes_isolate_NS2899_ptg000129l,_whole_genome_shotgun_sequence	AUGUSTUS	mRNA	87512	87967	1	+	.	ID=g20510.t1;Parent=g20510;
JASKUP010000128.1_Trichopoda_pennipes_isolate_NS2899_ptg000129l,_whole_genome_shotgun_sequence	AUGUSTUS	start_codon	87512	87514	.	+	0	ID=g20510.t1.start1;Parent=g20510.t1;
JASKUP010000128.1_Trichopoda_pennipes_isolate_NS2899_ptg000129l,_whole_genome_shotgun_sequence	AUGUSTUS	CDS	87512	87967	1	+	0	ID=g20510.t1.CDS1;Parent=g20510.t1;
JASKUP010000128.1_Trichopoda_pennipes_isolate_NS2899_ptg000129l,_whole_genome_shotgun_sequence	AUGUSTUS	exon	87512	87967	.	+	.	ID=g20510.t1.exon1;Parent=g20510.t1;
JASKUP010000128.1_Trichopoda_pennipes_isolate_NS2899_ptg000129l,_whole_genome_shotgun_sequence	AUGUSTUS	stop_codon	87965	87967	.	+	0	ID=g20510.t1.stop1;Parent=g20510.t1;
JASKUP010000128.1_Trichopoda_pennipes_isolate_NS2899_ptg000129l,_whole_genome_shotgun_sequence	AUGUSTUS	gene	93581	94781	.	-	.	ID=g20511;
JASKUP010000128.1_Trichopoda_pennipes_isolate_NS2899_ptg000129l,_whole_genome_shotgun_sequence	AUGUSTUS	mRNA	93581	94781	0.79	-	.	ID=g20511.t1;Parent=g20511;
JASKUP010000128.1_Trichopoda_pennipes_isolate_NS2899_ptg000129l,_whole_genome_shotgun_sequence	AUGUSTUS	stop_codon	93581	93583	.	-	0	ID=g20511.t1.stop1;Parent=g20511.t1;
JASKUP010000128.1_Trichopoda_pennipes_isolate_NS2899_ptg000129l,_whole_genome_shotgun_sequence	AUGUSTUS	CDS	93581	93995	0.98	-	1	ID=g20511.t1.CDS1;Parent=g20511.t1;
JASKUP010000128.1_Trichopoda_pennipes_isolate_NS2899_ptg000129l,_whole_genome_shotgun_sequence	AUGUSTUS	exon	93581	93995	.	-	.	ID=g20511.t1.exon1;Parent=g20511.t1;
JASKUP010000128.1_Trichopoda_pennipes_isolate_NS2899_ptg000129l,_whole_genome_shotgun_sequence	AUGUSTUS	intron	93996	94083	1	-	.	ID=g20511.t1.intron1;Parent=g20511.t1;
JASKUP010000128.1_Trichopoda_pennipes_isolate_NS2899_ptg000129l,_whole_genome_shotgun_sequence	AUGUSTUS	CDS	94084	94390	0.85	-	2	ID=g20511.t1.CDS2;Parent=g20511.t1;
JASKUP010000128.1_Trichopoda_pennipes_isolate_NS2899_ptg000129l,_whole_genome_shotgun_sequence	AUGUSTUS	exon	94084	94390	.	-	.	ID=g20511.t1.exon2;Parent=g20511.t1;
JASKUP010000128.1_Trichopoda_pennipes_isolate_NS2899_ptg000129l,_whole_genome_shotgun_sequence	AUGUSTUS	intron	94391	94510	0.81	-	.	ID=g20511.t1.intron2;Parent=g20511.t1;
JASKUP010000128.1_Trichopoda_pennipes_isolate_NS2899_ptg000129l,_whole_genome_shotgun_sequence	AUGUSTUS	CDS	94511	94781	0.94	-	0	ID=g20511.t1.CDS3;Parent=g20511.t1;
JASKUP010000128.1_Trichopoda_pennipes_isolate_NS2899_ptg000129l,_whole_genome_shotgun_sequence	AUGUSTUS	exon	94511	94781	.	-	.	ID=g20511.t1.exon3;Parent=g20511.t1;
JASKUP010000128.1_Trichopoda_pennipes_isolate_NS2899_ptg000129l,_whole_genome_shotgun_sequence	AUGUSTUS	start_codon	94779	94781	.	-	0	ID=g20511.t1.start1;Parent=g20511.t1;
JASKUP010000128.1_Trichopoda_pennipes_isolate_NS2899_ptg000129l,_whole_genome_shotgun_sequence	AUGUSTUS	mRNA	93744	94781	0.25	-	.	ID=g20511.t2;Parent=g20511;
JASKUP010000128.1_Trichopoda_pennipes_isolate_NS2899_ptg000129l,_whole_genome_shotgun_sequence	AUGUSTUS	stop_codon	93744	93746	.	-	0	ID=g20511.t2.stop1;Parent=g20511.t2;
JASKUP010000128.1_Trichopoda_pennipes_isolate_NS2899_ptg000129l,_whole_genome_shotgun_sequence	AUGUSTUS	CDS	93744	93747	0.31	-	1	ID=g20511.t2.CDS1;Parent=g20511.t2;
JASKUP010000128.1_Trichopoda_pennipes_isolate_NS2899_ptg000129l,_whole_genome_shotgun_sequence	AUGUSTUS	exon	93744	93747	.	-	.	ID=g20511.t2.exon1;Parent=g20511.t2;
JASKUP010000128.1_Trichopoda_pennipes_isolate_NS2899_ptg000129l,_whole_genome_shotgun_sequence	AUGUSTUS	intron	93748	93806	0.31	-	.	ID=g20511.t2.intron1;Parent=g20511.t2;
JASKUP010000128.1_Trichopoda_pennipes_isolate_NS2899_ptg000129l,_whole_genome_shotgun_sequence	AUGUSTUS	CDS	93807	93995	0.65	-	1	ID=g20511.t2.CDS2;Parent=g20511.t2;
JASKUP010000128.1_Trichopoda_pennipes_isolate_NS2899_ptg000129l,_whole_genome_shotgun_sequence	AUGUSTUS	exon	93807	93995	.	-	.	ID=g20511.t2.exon2;Parent=g20511.t2;
JASKUP010000128.1_Trichopoda_pennipes_isolate_NS2899_ptg000129l,_whole_genome_shotgun_sequence	AUGUSTUS	intron	93996	94083	1	-	.	ID=g20511.t2.intron2;Parent=g20511.t2;
JASKUP010000128.1_Trichopoda_pennipes_isolate_NS2899_ptg000129l,_whole_genome_shotgun_sequence	AUGUSTUS	CDS	94084	94390	0.81	-	2	ID=g20511.t2.CDS3;Parent=g20511.t2;
JASKUP010000128.1_Trichopoda_pennipes_isolate_NS2899_ptg000129l,_whole_genome_shotgun_sequence	AUGUSTUS	exon	94084	94390	.	-	.	ID=g20511.t2.exon3;Parent=g20511.t2;
JASKUP010000128.1_Trichopoda_pennipes_isolate_NS2899_ptg000129l,_whole_genome_shotgun_sequence	AUGUSTUS	intron	94391	94510	0.71	-	.	ID=g20511.t2.intron3;Parent=g20511.t2;
JASKUP010000128.1_Trichopoda_pennipes_isolate_NS2899_ptg000129l,_whole_genome_shotgun_sequence	AUGUSTUS	CDS	94511	94781	0.86	-	0	ID=g20511.t2.CDS4;Parent=g20511.t2;
JASKUP010000128.1_Trichopoda_pennipes_isolate_NS2899_ptg000129l,_whole_genome_shotgun_sequence	AUGUSTUS	exon	94511	94781	.	-	.	ID=g20511.t2.exon4;Parent=g20511.t2;
JASKUP010000128.1_Trichopoda_pennipes_isolate_NS2899_ptg000129l,_whole_genome_shotgun_sequence	AUGUSTUS	start_codon	94779	94781	.	-	0	ID=g20511.t2.start1;Parent=g20511.t2;
JASKUP010000128.1_Trichopoda_pennipes_isolate_NS2899_ptg000129l,_whole_genome_shotgun_sequence	AUGUSTUS	gene	219652	223527	.	+	.	ID=g20512;
JASKUP010000128.1_Trichopoda_pennipes_isolate_NS2899_ptg000129l,_whole_genome_shotgun_sequence	AUGUSTUS	mRNA	219652	223527	0.3	+	.	ID=g20512.t1;Parent=g20512;
JASKUP010000128.1_Trichopoda_pennipes_isolate_NS2899_ptg000129l,_whole_genome_shotgun_sequence	AUGUSTUS	start_codon	219652	219654	.	+	0	ID=g20512.t1.start1;Parent=g20512.t1;
JASKUP010000128.1_Trichopoda_pennipes_isolate_NS2899_ptg000129l,_whole_genome_shotgun_sequence	AUGUSTUS	CDS	219652	221143	0.68	+	0	ID=g20512.t1.CDS1;Parent=g20512.t1;
JASKUP010000128.1_Trichopoda_pennipes_isolate_NS2899_ptg000129l,_whole_genome_shotgun_sequence	AUGUSTUS	exon	219652	221143	.	+	.	ID=g20512.t1.exon1;Parent=g20512.t1;
JASKUP010000128.1_Trichopoda_pennipes_isolate_NS2899_ptg000129l,_whole_genome_shotgun_sequence	AUGUSTUS	intron	221144	222583	0.3	+	.	ID=g20512.t1.intron1;Parent=g20512.t1;
JASKUP010000128.1_Trichopoda_pennipes_isolate_NS2899_ptg000129l,_whole_genome_shotgun_sequence	AUGUSTUS	CDS	222584	223527	0.98	+	2	ID=g20512.t1.CDS2;Parent=g20512.t1;
JASKUP010000128.1_Trichopoda_pennipes_isolate_NS2899_ptg000129l,_whole_genome_shotgun_sequence	AUGUSTUS	exon	222584	223527	.	+	.	ID=g20512.t1.exon2;Parent=g20512.t1;
JASKUP010000128.1_Trichopoda_pennipes_isolate_NS2899_ptg000129l,_whole_genome_shotgun_sequence	AUGUSTUS	stop_codon	223525	223527	.	+	0	ID=g20512.t1.stop1;Parent=g20512.t1;
JASKUP010000128.1_Trichopoda_pennipes_isolate_NS2899_ptg000129l,_whole_genome_shotgun_sequence	AUGUSTUS	gene	231427	233788	.	-	.	ID=g20513;
JASKUP010000128.1_Trichopoda_pennipes_isolate_NS2899_ptg000129l,_whole_genome_shotgun_sequence	AUGUSTUS	mRNA	231427	233788	0.47	-	.	ID=g20513.t1;Parent=g20513;
JASKUP010000128.1_Trichopoda_pennipes_isolate_NS2899_ptg000129l,_whole_genome_shotgun_sequence	AUGUSTUS	stop_codon	231427	231429	.	-	0	ID=g20513.t1.stop1;Parent=g20513.t1;
JASKUP010000128.1_Trichopoda_pennipes_isolate_NS2899_ptg000129l,_whole_genome_shotgun_sequence	AUGUSTUS	CDS	231427	232032	0.73	-	0	ID=g20513.t1.CDS1;Parent=g20513.t1;
JASKUP010000128.1_Trichopoda_pennipes_isolate_NS2899_ptg000129l,_whole_genome_shotgun_sequence	AUGUSTUS	exon	231427	232032	.	-	.	ID=g20513.t1.exon1;Parent=g20513.t1;
JASKUP010000128.1_Trichopoda_pennipes_isolate_NS2899_ptg000129l,_whole_genome_shotgun_sequence	AUGUSTUS	intron	232033	232149	0.93	-	.	ID=g20513.t1.intron1;Parent=g20513.t1;
JASKUP010000128.1_Trichopoda_pennipes_isolate_NS2899_ptg000129l,_whole_genome_shotgun_sequence	AUGUSTUS	CDS	232150	233635	0.61	-	1	ID=g20513.t1.CDS2;Parent=g20513.t1;
JASKUP010000128.1_Trichopoda_pennipes_isolate_NS2899_ptg000129l,_whole_genome_shotgun_sequence	AUGUSTUS	exon	232150	233635	.	-	.	ID=g20513.t1.exon2;Parent=g20513.t1;
JASKUP010000128.1_Trichopoda_pennipes_isolate_NS2899_ptg000129l,_whole_genome_shotgun_sequence	AUGUSTUS	intron	233636	233726	0.65	-	.	ID=g20513.t1.intron2;Parent=g20513.t1;
JASKUP010000128.1_Trichopoda_pennipes_isolate_NS2899_ptg000129l,_whole_genome_shotgun_sequence	AUGUSTUS	CDS	233727	233788	1	-	0	ID=g20513.t1.CDS3;Parent=g20513.t1;
JASKUP010000128.1_Trichopoda_pennipes_isolate_NS2899_ptg000129l,_whole_genome_shotgun_sequence	AUGUSTUS	exon	233727	233788	.	-	.	ID=g20513.t1.exon3;Parent=g20513.t1;
JASKUP010000128.1_Trichopoda_pennipes_isolate_NS2899_ptg000129l,_whole_genome_shotgun_sequence	AUGUSTUS	start_codon	233786	233788	.	-	0	ID=g20513.t1.start1;Parent=g20513.t1;
JASKUP010000129.1_Trichopoda_pennipes_isolate_NS2899_ptg000130l,_whole_genome_shotgun_sequence	AUGUSTUS	gene	73606	77505	.	+	.	ID=g20514;
JASKUP010000129.1_Trichopoda_pennipes_isolate_NS2899_ptg000130l,_whole_genome_shotgun_sequence	AUGUSTUS	mRNA	73606	77505	1	+	.	ID=g20514.t1;Parent=g20514;
JASKUP010000129.1_Trichopoda_pennipes_isolate_NS2899_ptg000130l,_whole_genome_shotgun_sequence	AUGUSTUS	start_codon	73606	73608	.	+	0	ID=g20514.t1.start1;Parent=g20514.t1;
JASKUP010000129.1_Trichopoda_pennipes_isolate_NS2899_ptg000130l,_whole_genome_shotgun_sequence	AUGUSTUS	CDS	73606	77505	1	+	0	ID=g20514.t1.CDS1;Parent=g20514.t1;
JASKUP010000129.1_Trichopoda_pennipes_isolate_NS2899_ptg000130l,_whole_genome_shotgun_sequence	AUGUSTUS	exon	73606	77505	.	+	.	ID=g20514.t1.exon1;Parent=g20514.t1;
JASKUP010000129.1_Trichopoda_pennipes_isolate_NS2899_ptg000130l,_whole_genome_shotgun_sequence	AUGUSTUS	stop_codon	77503	77505	.	+	0	ID=g20514.t1.stop1;Parent=g20514.t1;
JASKUP010000129.1_Trichopoda_pennipes_isolate_NS2899_ptg000130l,_whole_genome_shotgun_sequence	AUGUSTUS	gene	154207	154488	.	+	.	ID=g20515;
JASKUP010000129.1_Trichopoda_pennipes_isolate_NS2899_ptg000130l,_whole_genome_shotgun_sequence	AUGUSTUS	mRNA	154207	154488	1	+	.	ID=g20515.t1;Parent=g20515;
JASKUP010000129.1_Trichopoda_pennipes_isolate_NS2899_ptg000130l,_whole_genome_shotgun_sequence	AUGUSTUS	start_codon	154207	154209	.	+	0	ID=g20515.t1.start1;Parent=g20515.t1;
JASKUP010000129.1_Trichopoda_pennipes_isolate_NS2899_ptg000130l,_whole_genome_shotgun_sequence	AUGUSTUS	CDS	154207	154488	1	+	0	ID=g20515.t1.CDS1;Parent=g20515.t1;
JASKUP010000129.1_Trichopoda_pennipes_isolate_NS2899_ptg000130l,_whole_genome_shotgun_sequence	AUGUSTUS	exon	154207	154488	.	+	.	ID=g20515.t1.exon1;Parent=g20515.t1;
JASKUP010000129.1_Trichopoda_pennipes_isolate_NS2899_ptg000130l,_whole_genome_shotgun_sequence	AUGUSTUS	stop_codon	154486	154488	.	+	0	ID=g20515.t1.stop1;Parent=g20515.t1;
JASKUP010000129.1_Trichopoda_pennipes_isolate_NS2899_ptg000130l,_whole_genome_shotgun_sequence	AUGUSTUS	gene	216231	216869	.	-	.	ID=g20516;
JASKUP010000129.1_Trichopoda_pennipes_isolate_NS2899_ptg000130l,_whole_genome_shotgun_sequence	AUGUSTUS	mRNA	216231	216869	1	-	.	ID=g20516.t1;Parent=g20516;
JASKUP010000129.1_Trichopoda_pennipes_isolate_NS2899_ptg000130l,_whole_genome_shotgun_sequence	AUGUSTUS	stop_codon	216231	216233	.	-	0	ID=g20516.t1.stop1;Parent=g20516.t1;
JASKUP010000129.1_Trichopoda_pennipes_isolate_NS2899_ptg000130l,_whole_genome_shotgun_sequence	AUGUSTUS	CDS	216231	216699	1	-	1	ID=g20516.t1.CDS1;Parent=g20516.t1;
JASKUP010000129.1_Trichopoda_pennipes_isolate_NS2899_ptg000130l,_whole_genome_shotgun_sequence	AUGUSTUS	exon	216231	216699	.	-	.	ID=g20516.t1.exon1;Parent=g20516.t1;
JASKUP010000129.1_Trichopoda_pennipes_isolate_NS2899_ptg000130l,_whole_genome_shotgun_sequence	AUGUSTUS	intron	216700	216771	1	-	.	ID=g20516.t1.intron1;Parent=g20516.t1;
JASKUP010000129.1_Trichopoda_pennipes_isolate_NS2899_ptg000130l,_whole_genome_shotgun_sequence	AUGUSTUS	CDS	216772	216869	1	-	0	ID=g20516.t1.CDS2;Parent=g20516.t1;
JASKUP010000129.1_Trichopoda_pennipes_isolate_NS2899_ptg000130l,_whole_genome_shotgun_sequence	AUGUSTUS	exon	216772	216869	.	-	.	ID=g20516.t1.exon2;Parent=g20516.t1;
JASKUP010000129.1_Trichopoda_pennipes_isolate_NS2899_ptg000130l,_whole_genome_shotgun_sequence	AUGUSTUS	start_codon	216867	216869	.	-	0	ID=g20516.t1.start1;Parent=g20516.t1;
JASKUP010000129.1_Trichopoda_pennipes_isolate_NS2899_ptg000130l,_whole_genome_shotgun_sequence	AUGUSTUS	gene	225813	240580	.	-	.	ID=g20517;
JASKUP010000129.1_Trichopoda_pennipes_isolate_NS2899_ptg000130l,_whole_genome_shotgun_sequence	AUGUSTUS	mRNA	225813	240580	0.5	-	.	ID=g20517.t1;Parent=g20517;
JASKUP010000129.1_Trichopoda_pennipes_isolate_NS2899_ptg000130l,_whole_genome_shotgun_sequence	AUGUSTUS	stop_codon	225813	225815	.	-	0	ID=g20517.t1.stop1;Parent=g20517.t1;
JASKUP010000129.1_Trichopoda_pennipes_isolate_NS2899_ptg000130l,_whole_genome_shotgun_sequence	AUGUSTUS	CDS	225813	226279	0.84	-	2	ID=g20517.t1.CDS1;Parent=g20517.t1;
JASKUP010000129.1_Trichopoda_pennipes_isolate_NS2899_ptg000130l,_whole_genome_shotgun_sequence	AUGUSTUS	exon	225813	226279	.	-	.	ID=g20517.t1.exon1;Parent=g20517.t1;
JASKUP010000129.1_Trichopoda_pennipes_isolate_NS2899_ptg000130l,_whole_genome_shotgun_sequence	AUGUSTUS	intron	226280	230241	0.69	-	.	ID=g20517.t1.intron1;Parent=g20517.t1;
JASKUP010000129.1_Trichopoda_pennipes_isolate_NS2899_ptg000130l,_whole_genome_shotgun_sequence	AUGUSTUS	CDS	230242	230636	0.59	-	1	ID=g20517.t1.CDS2;Parent=g20517.t1;
JASKUP010000129.1_Trichopoda_pennipes_isolate_NS2899_ptg000130l,_whole_genome_shotgun_sequence	AUGUSTUS	exon	230242	230636	.	-	.	ID=g20517.t1.exon2;Parent=g20517.t1;
JASKUP010000129.1_Trichopoda_pennipes_isolate_NS2899_ptg000130l,_whole_genome_shotgun_sequence	AUGUSTUS	intron	230637	240542	0.61	-	.	ID=g20517.t1.intron2;Parent=g20517.t1;
JASKUP010000129.1_Trichopoda_pennipes_isolate_NS2899_ptg000130l,_whole_genome_shotgun_sequence	AUGUSTUS	CDS	240543	240580	0.69	-	0	ID=g20517.t1.CDS3;Parent=g20517.t1;
JASKUP010000129.1_Trichopoda_pennipes_isolate_NS2899_ptg000130l,_whole_genome_shotgun_sequence	AUGUSTUS	exon	240543	240580	.	-	.	ID=g20517.t1.exon3;Parent=g20517.t1;
JASKUP010000129.1_Trichopoda_pennipes_isolate_NS2899_ptg000130l,_whole_genome_shotgun_sequence	AUGUSTUS	start_codon	240578	240580	.	-	0	ID=g20517.t1.start1;Parent=g20517.t1;
JASKUP010000129.1_Trichopoda_pennipes_isolate_NS2899_ptg000130l,_whole_genome_shotgun_sequence	AUGUSTUS	gene	255200	256577	.	-	.	ID=g20518;
JASKUP010000129.1_Trichopoda_pennipes_isolate_NS2899_ptg000130l,_whole_genome_shotgun_sequence	AUGUSTUS	mRNA	255200	256577	0.59	-	.	ID=g20518.t1;Parent=g20518;
JASKUP010000129.1_Trichopoda_pennipes_isolate_NS2899_ptg000130l,_whole_genome_shotgun_sequence	AUGUSTUS	stop_codon	255200	255202	.	-	0	ID=g20518.t1.stop1;Parent=g20518.t1;
JASKUP010000129.1_Trichopoda_pennipes_isolate_NS2899_ptg000130l,_whole_genome_shotgun_sequence	AUGUSTUS	CDS	255200	255218	0.71	-	1	ID=g20518.t1.CDS1;Parent=g20518.t1;
JASKUP010000129.1_Trichopoda_pennipes_isolate_NS2899_ptg000130l,_whole_genome_shotgun_sequence	AUGUSTUS	exon	255200	255218	.	-	.	ID=g20518.t1.exon1;Parent=g20518.t1;
JASKUP010000129.1_Trichopoda_pennipes_isolate_NS2899_ptg000130l,_whole_genome_shotgun_sequence	AUGUSTUS	intron	255219	255275	1	-	.	ID=g20518.t1.intron1;Parent=g20518.t1;
JASKUP010000129.1_Trichopoda_pennipes_isolate_NS2899_ptg000130l,_whole_genome_shotgun_sequence	AUGUSTUS	CDS	255276	255303	0.71	-	2	ID=g20518.t1.CDS2;Parent=g20518.t1;
JASKUP010000129.1_Trichopoda_pennipes_isolate_NS2899_ptg000130l,_whole_genome_shotgun_sequence	AUGUSTUS	exon	255276	255303	.	-	.	ID=g20518.t1.exon2;Parent=g20518.t1;
JASKUP010000129.1_Trichopoda_pennipes_isolate_NS2899_ptg000130l,_whole_genome_shotgun_sequence	AUGUSTUS	intron	255304	255959	0.59	-	.	ID=g20518.t1.intron2;Parent=g20518.t1;
JASKUP010000129.1_Trichopoda_pennipes_isolate_NS2899_ptg000130l,_whole_genome_shotgun_sequence	AUGUSTUS	CDS	255960	256036	0.59	-	1	ID=g20518.t1.CDS3;Parent=g20518.t1;
JASKUP010000129.1_Trichopoda_pennipes_isolate_NS2899_ptg000130l,_whole_genome_shotgun_sequence	AUGUSTUS	exon	255960	256036	.	-	.	ID=g20518.t1.exon3;Parent=g20518.t1;
JASKUP010000129.1_Trichopoda_pennipes_isolate_NS2899_ptg000130l,_whole_genome_shotgun_sequence	AUGUSTUS	intron	256037	256101	1	-	.	ID=g20518.t1.intron3;Parent=g20518.t1;
JASKUP010000129.1_Trichopoda_pennipes_isolate_NS2899_ptg000130l,_whole_genome_shotgun_sequence	AUGUSTUS	CDS	256102	256577	1	-	0	ID=g20518.t1.CDS4;Parent=g20518.t1;
JASKUP010000129.1_Trichopoda_pennipes_isolate_NS2899_ptg000130l,_whole_genome_shotgun_sequence	AUGUSTUS	exon	256102	256577	.	-	.	ID=g20518.t1.exon4;Parent=g20518.t1;
JASKUP010000129.1_Trichopoda_pennipes_isolate_NS2899_ptg000130l,_whole_genome_shotgun_sequence	AUGUSTUS	start_codon	256575	256577	.	-	0	ID=g20518.t1.start1;Parent=g20518.t1;
JASKUP010000129.1_Trichopoda_pennipes_isolate_NS2899_ptg000130l,_whole_genome_shotgun_sequence	AUGUSTUS	gene	381574	381912	.	+	.	ID=g20519;
JASKUP010000129.1_Trichopoda_pennipes_isolate_NS2899_ptg000130l,_whole_genome_shotgun_sequence	AUGUSTUS	mRNA	381574	381912	1	+	.	ID=g20519.t1;Parent=g20519;
JASKUP010000129.1_Trichopoda_pennipes_isolate_NS2899_ptg000130l,_whole_genome_shotgun_sequence	AUGUSTUS	start_codon	381574	381576	.	+	0	ID=g20519.t1.start1;Parent=g20519.t1;
JASKUP010000129.1_Trichopoda_pennipes_isolate_NS2899_ptg000130l,_whole_genome_shotgun_sequence	AUGUSTUS	CDS	381574	381912	1	+	0	ID=g20519.t1.CDS1;Parent=g20519.t1;
JASKUP010000129.1_Trichopoda_pennipes_isolate_NS2899_ptg000130l,_whole_genome_shotgun_sequence	AUGUSTUS	exon	381574	381912	.	+	.	ID=g20519.t1.exon1;Parent=g20519.t1;
JASKUP010000129.1_Trichopoda_pennipes_isolate_NS2899_ptg000130l,_whole_genome_shotgun_sequence	AUGUSTUS	stop_codon	381910	381912	.	+	0	ID=g20519.t1.stop1;Parent=g20519.t1;
JASKUP010000129.1_Trichopoda_pennipes_isolate_NS2899_ptg000130l,_whole_genome_shotgun_sequence	AUGUSTUS	gene	385113	387129	.	+	.	ID=g20520;
JASKUP010000129.1_Trichopoda_pennipes_isolate_NS2899_ptg000130l,_whole_genome_shotgun_sequence	AUGUSTUS	mRNA	385113	387129	0.75	+	.	ID=g20520.t1;Parent=g20520;
JASKUP010000129.1_Trichopoda_pennipes_isolate_NS2899_ptg000130l,_whole_genome_shotgun_sequence	AUGUSTUS	start_codon	385113	385115	.	+	0	ID=g20520.t1.start1;Parent=g20520.t1;
JASKUP010000129.1_Trichopoda_pennipes_isolate_NS2899_ptg000130l,_whole_genome_shotgun_sequence	AUGUSTUS	CDS	385113	385289	1	+	0	ID=g20520.t1.CDS1;Parent=g20520.t1;
JASKUP010000129.1_Trichopoda_pennipes_isolate_NS2899_ptg000130l,_whole_genome_shotgun_sequence	AUGUSTUS	exon	385113	385289	.	+	.	ID=g20520.t1.exon1;Parent=g20520.t1;
JASKUP010000129.1_Trichopoda_pennipes_isolate_NS2899_ptg000130l,_whole_genome_shotgun_sequence	AUGUSTUS	intron	385290	385344	1	+	.	ID=g20520.t1.intron1;Parent=g20520.t1;
JASKUP010000129.1_Trichopoda_pennipes_isolate_NS2899_ptg000130l,_whole_genome_shotgun_sequence	AUGUSTUS	CDS	385345	386002	0.83	+	0	ID=g20520.t1.CDS2;Parent=g20520.t1;
JASKUP010000129.1_Trichopoda_pennipes_isolate_NS2899_ptg000130l,_whole_genome_shotgun_sequence	AUGUSTUS	exon	385345	386002	.	+	.	ID=g20520.t1.exon2;Parent=g20520.t1;
JASKUP010000129.1_Trichopoda_pennipes_isolate_NS2899_ptg000130l,_whole_genome_shotgun_sequence	AUGUSTUS	intron	386003	386176	0.81	+	.	ID=g20520.t1.intron2;Parent=g20520.t1;
JASKUP010000129.1_Trichopoda_pennipes_isolate_NS2899_ptg000130l,_whole_genome_shotgun_sequence	AUGUSTUS	CDS	386177	386285	0.91	+	2	ID=g20520.t1.CDS3;Parent=g20520.t1;
JASKUP010000129.1_Trichopoda_pennipes_isolate_NS2899_ptg000130l,_whole_genome_shotgun_sequence	AUGUSTUS	exon	386177	386285	.	+	.	ID=g20520.t1.exon3;Parent=g20520.t1;
JASKUP010000129.1_Trichopoda_pennipes_isolate_NS2899_ptg000130l,_whole_genome_shotgun_sequence	AUGUSTUS	intron	386286	387065	0.91	+	.	ID=g20520.t1.intron3;Parent=g20520.t1;
JASKUP010000129.1_Trichopoda_pennipes_isolate_NS2899_ptg000130l,_whole_genome_shotgun_sequence	AUGUSTUS	CDS	387066	387129	0.98	+	1	ID=g20520.t1.CDS4;Parent=g20520.t1;
JASKUP010000129.1_Trichopoda_pennipes_isolate_NS2899_ptg000130l,_whole_genome_shotgun_sequence	AUGUSTUS	exon	387066	387129	.	+	.	ID=g20520.t1.exon4;Parent=g20520.t1;
JASKUP010000129.1_Trichopoda_pennipes_isolate_NS2899_ptg000130l,_whole_genome_shotgun_sequence	AUGUSTUS	stop_codon	387127	387129	.	+	0	ID=g20520.t1.stop1;Parent=g20520.t1;
JASKUP010000129.1_Trichopoda_pennipes_isolate_NS2899_ptg000130l,_whole_genome_shotgun_sequence	AUGUSTUS	gene	395581	395886	.	-	.	ID=g20521;
JASKUP010000129.1_Trichopoda_pennipes_isolate_NS2899_ptg000130l,_whole_genome_shotgun_sequence	AUGUSTUS	mRNA	395581	395886	0.96	-	.	ID=g20521.t1;Parent=g20521;
JASKUP010000129.1_Trichopoda_pennipes_isolate_NS2899_ptg000130l,_whole_genome_shotgun_sequence	AUGUSTUS	stop_codon	395581	395583	.	-	0	ID=g20521.t1.stop1;Parent=g20521.t1;
JASKUP010000129.1_Trichopoda_pennipes_isolate_NS2899_ptg000130l,_whole_genome_shotgun_sequence	AUGUSTUS	CDS	395581	395886	0.96	-	0	ID=g20521.t1.CDS1;Parent=g20521.t1;
JASKUP010000129.1_Trichopoda_pennipes_isolate_NS2899_ptg000130l,_whole_genome_shotgun_sequence	AUGUSTUS	exon	395581	395886	.	-	.	ID=g20521.t1.exon1;Parent=g20521.t1;
JASKUP010000129.1_Trichopoda_pennipes_isolate_NS2899_ptg000130l,_whole_genome_shotgun_sequence	AUGUSTUS	start_codon	395884	395886	.	-	0	ID=g20521.t1.start1;Parent=g20521.t1;
JASKUP010000129.1_Trichopoda_pennipes_isolate_NS2899_ptg000130l,_whole_genome_shotgun_sequence	AUGUSTUS	gene	396699	397345	.	+	.	ID=g20522;
JASKUP010000129.1_Trichopoda_pennipes_isolate_NS2899_ptg000130l,_whole_genome_shotgun_sequence	AUGUSTUS	mRNA	396699	397345	1	+	.	ID=g20522.t1;Parent=g20522;
JASKUP010000129.1_Trichopoda_pennipes_isolate_NS2899_ptg000130l,_whole_genome_shotgun_sequence	AUGUSTUS	start_codon	396699	396701	.	+	0	ID=g20522.t1.start1;Parent=g20522.t1;
JASKUP010000129.1_Trichopoda_pennipes_isolate_NS2899_ptg000130l,_whole_genome_shotgun_sequence	AUGUSTUS	CDS	396699	396734	1	+	0	ID=g20522.t1.CDS1;Parent=g20522.t1;
JASKUP010000129.1_Trichopoda_pennipes_isolate_NS2899_ptg000130l,_whole_genome_shotgun_sequence	AUGUSTUS	exon	396699	396734	.	+	.	ID=g20522.t1.exon1;Parent=g20522.t1;
JASKUP010000129.1_Trichopoda_pennipes_isolate_NS2899_ptg000130l,_whole_genome_shotgun_sequence	AUGUSTUS	intron	396735	396967	1	+	.	ID=g20522.t1.intron1;Parent=g20522.t1;
JASKUP010000129.1_Trichopoda_pennipes_isolate_NS2899_ptg000130l,_whole_genome_shotgun_sequence	AUGUSTUS	CDS	396968	397345	1	+	0	ID=g20522.t1.CDS2;Parent=g20522.t1;
JASKUP010000129.1_Trichopoda_pennipes_isolate_NS2899_ptg000130l,_whole_genome_shotgun_sequence	AUGUSTUS	exon	396968	397345	.	+	.	ID=g20522.t1.exon2;Parent=g20522.t1;
JASKUP010000129.1_Trichopoda_pennipes_isolate_NS2899_ptg000130l,_whole_genome_shotgun_sequence	AUGUSTUS	stop_codon	397343	397345	.	+	0	ID=g20522.t1.stop1;Parent=g20522.t1;
JASKUP010000129.1_Trichopoda_pennipes_isolate_NS2899_ptg000130l,_whole_genome_shotgun_sequence	AUGUSTUS	gene	409909	411153	.	-	.	ID=g20523;
JASKUP010000129.1_Trichopoda_pennipes_isolate_NS2899_ptg000130l,_whole_genome_shotgun_sequence	AUGUSTUS	mRNA	409909	411153	1	-	.	ID=g20523.t1;Parent=g20523;
JASKUP010000129.1_Trichopoda_pennipes_isolate_NS2899_ptg000130l,_whole_genome_shotgun_sequence	AUGUSTUS	stop_codon	409909	409911	.	-	0	ID=g20523.t1.stop1;Parent=g20523.t1;
JASKUP010000129.1_Trichopoda_pennipes_isolate_NS2899_ptg000130l,_whole_genome_shotgun_sequence	AUGUSTUS	CDS	409909	411153	1	-	0	ID=g20523.t1.CDS1;Parent=g20523.t1;
JASKUP010000129.1_Trichopoda_pennipes_isolate_NS2899_ptg000130l,_whole_genome_shotgun_sequence	AUGUSTUS	exon	409909	411153	.	-	.	ID=g20523.t1.exon1;Parent=g20523.t1;
JASKUP010000129.1_Trichopoda_pennipes_isolate_NS2899_ptg000130l,_whole_genome_shotgun_sequence	AUGUSTUS	start_codon	411151	411153	.	-	0	ID=g20523.t1.start1;Parent=g20523.t1;
JASKUP010000129.1_Trichopoda_pennipes_isolate_NS2899_ptg000130l,_whole_genome_shotgun_sequence	AUGUSTUS	gene	426362	432748	.	-	.	ID=g20524;
JASKUP010000129.1_Trichopoda_pennipes_isolate_NS2899_ptg000130l,_whole_genome_shotgun_sequence	AUGUSTUS	mRNA	426362	432748	1	-	.	ID=g20524.t1;Parent=g20524;
JASKUP010000129.1_Trichopoda_pennipes_isolate_NS2899_ptg000130l,_whole_genome_shotgun_sequence	AUGUSTUS	stop_codon	426362	426364	.	-	0	ID=g20524.t1.stop1;Parent=g20524.t1;
JASKUP010000129.1_Trichopoda_pennipes_isolate_NS2899_ptg000130l,_whole_genome_shotgun_sequence	AUGUSTUS	CDS	426362	426405	1	-	2	ID=g20524.t1.CDS1;Parent=g20524.t1;
JASKUP010000129.1_Trichopoda_pennipes_isolate_NS2899_ptg000130l,_whole_genome_shotgun_sequence	AUGUSTUS	exon	426362	426405	.	-	.	ID=g20524.t1.exon1;Parent=g20524.t1;
JASKUP010000129.1_Trichopoda_pennipes_isolate_NS2899_ptg000130l,_whole_genome_shotgun_sequence	AUGUSTUS	intron	426406	426520	1	-	.	ID=g20524.t1.intron1;Parent=g20524.t1;
JASKUP010000129.1_Trichopoda_pennipes_isolate_NS2899_ptg000130l,_whole_genome_shotgun_sequence	AUGUSTUS	CDS	426521	429067	1	-	2	ID=g20524.t1.CDS2;Parent=g20524.t1;
JASKUP010000129.1_Trichopoda_pennipes_isolate_NS2899_ptg000130l,_whole_genome_shotgun_sequence	AUGUSTUS	exon	426521	429067	.	-	.	ID=g20524.t1.exon2;Parent=g20524.t1;
JASKUP010000129.1_Trichopoda_pennipes_isolate_NS2899_ptg000130l,_whole_genome_shotgun_sequence	AUGUSTUS	intron	429068	432135	1	-	.	ID=g20524.t1.intron2;Parent=g20524.t1;
JASKUP010000129.1_Trichopoda_pennipes_isolate_NS2899_ptg000130l,_whole_genome_shotgun_sequence	AUGUSTUS	CDS	432136	432748	1	-	0	ID=g20524.t1.CDS3;Parent=g20524.t1;
JASKUP010000129.1_Trichopoda_pennipes_isolate_NS2899_ptg000130l,_whole_genome_shotgun_sequence	AUGUSTUS	exon	432136	432748	.	-	.	ID=g20524.t1.exon3;Parent=g20524.t1;
JASKUP010000129.1_Trichopoda_pennipes_isolate_NS2899_ptg000130l,_whole_genome_shotgun_sequence	AUGUSTUS	start_codon	432746	432748	.	-	0	ID=g20524.t1.start1;Parent=g20524.t1;
JASKUP010000129.1_Trichopoda_pennipes_isolate_NS2899_ptg000130l,_whole_genome_shotgun_sequence	AUGUSTUS	gene	435929	449398	.	+	.	ID=g20525;
JASKUP010000129.1_Trichopoda_pennipes_isolate_NS2899_ptg000130l,_whole_genome_shotgun_sequence	AUGUSTUS	mRNA	435929	449398	1	+	.	ID=g20525.t1;Parent=g20525;
JASKUP010000129.1_Trichopoda_pennipes_isolate_NS2899_ptg000130l,_whole_genome_shotgun_sequence	AUGUSTUS	start_codon	435929	435931	.	+	0	ID=g20525.t1.start1;Parent=g20525.t1;
JASKUP010000129.1_Trichopoda_pennipes_isolate_NS2899_ptg000130l,_whole_genome_shotgun_sequence	AUGUSTUS	CDS	435929	435993	1	+	0	ID=g20525.t1.CDS1;Parent=g20525.t1;
JASKUP010000129.1_Trichopoda_pennipes_isolate_NS2899_ptg000130l,_whole_genome_shotgun_sequence	AUGUSTUS	exon	435929	435993	.	+	.	ID=g20525.t1.exon1;Parent=g20525.t1;
JASKUP010000129.1_Trichopoda_pennipes_isolate_NS2899_ptg000130l,_whole_genome_shotgun_sequence	AUGUSTUS	intron	435994	436076	1	+	.	ID=g20525.t1.intron1;Parent=g20525.t1;
JASKUP010000129.1_Trichopoda_pennipes_isolate_NS2899_ptg000130l,_whole_genome_shotgun_sequence	AUGUSTUS	CDS	436077	436307	1	+	1	ID=g20525.t1.CDS2;Parent=g20525.t1;
JASKUP010000129.1_Trichopoda_pennipes_isolate_NS2899_ptg000130l,_whole_genome_shotgun_sequence	AUGUSTUS	exon	436077	436307	.	+	.	ID=g20525.t1.exon2;Parent=g20525.t1;
JASKUP010000129.1_Trichopoda_pennipes_isolate_NS2899_ptg000130l,_whole_genome_shotgun_sequence	AUGUSTUS	intron	436308	436370	1	+	.	ID=g20525.t1.intron2;Parent=g20525.t1;
JASKUP010000129.1_Trichopoda_pennipes_isolate_NS2899_ptg000130l,_whole_genome_shotgun_sequence	AUGUSTUS	CDS	436371	437418	1	+	1	ID=g20525.t1.CDS3;Parent=g20525.t1;
JASKUP010000129.1_Trichopoda_pennipes_isolate_NS2899_ptg000130l,_whole_genome_shotgun_sequence	AUGUSTUS	exon	436371	437418	.	+	.	ID=g20525.t1.exon3;Parent=g20525.t1;
JASKUP010000129.1_Trichopoda_pennipes_isolate_NS2899_ptg000130l,_whole_genome_shotgun_sequence	AUGUSTUS	intron	437419	446192	1	+	.	ID=g20525.t1.intron3;Parent=g20525.t1;
JASKUP010000129.1_Trichopoda_pennipes_isolate_NS2899_ptg000130l,_whole_genome_shotgun_sequence	AUGUSTUS	CDS	446193	446602	1	+	0	ID=g20525.t1.CDS4;Parent=g20525.t1;
JASKUP010000129.1_Trichopoda_pennipes_isolate_NS2899_ptg000130l,_whole_genome_shotgun_sequence	AUGUSTUS	exon	446193	446602	.	+	.	ID=g20525.t1.exon4;Parent=g20525.t1;
JASKUP010000129.1_Trichopoda_pennipes_isolate_NS2899_ptg000130l,_whole_genome_shotgun_sequence	AUGUSTUS	intron	446603	446662	1	+	.	ID=g20525.t1.intron4;Parent=g20525.t1;
JASKUP010000129.1_Trichopoda_pennipes_isolate_NS2899_ptg000130l,_whole_genome_shotgun_sequence	AUGUSTUS	CDS	446663	447145	1	+	1	ID=g20525.t1.CDS5;Parent=g20525.t1;
JASKUP010000129.1_Trichopoda_pennipes_isolate_NS2899_ptg000130l,_whole_genome_shotgun_sequence	AUGUSTUS	exon	446663	447145	.	+	.	ID=g20525.t1.exon5;Parent=g20525.t1;
JASKUP010000129.1_Trichopoda_pennipes_isolate_NS2899_ptg000130l,_whole_genome_shotgun_sequence	AUGUSTUS	intron	447146	447696	1	+	.	ID=g20525.t1.intron5;Parent=g20525.t1;
JASKUP010000129.1_Trichopoda_pennipes_isolate_NS2899_ptg000130l,_whole_genome_shotgun_sequence	AUGUSTUS	CDS	447697	447971	1	+	1	ID=g20525.t1.CDS6;Parent=g20525.t1;
JASKUP010000129.1_Trichopoda_pennipes_isolate_NS2899_ptg000130l,_whole_genome_shotgun_sequence	AUGUSTUS	exon	447697	447971	.	+	.	ID=g20525.t1.exon6;Parent=g20525.t1;
JASKUP010000129.1_Trichopoda_pennipes_isolate_NS2899_ptg000130l,_whole_genome_shotgun_sequence	AUGUSTUS	intron	447972	448030	1	+	.	ID=g20525.t1.intron6;Parent=g20525.t1;
JASKUP010000129.1_Trichopoda_pennipes_isolate_NS2899_ptg000130l,_whole_genome_shotgun_sequence	AUGUSTUS	CDS	448031	448178	1	+	2	ID=g20525.t1.CDS7;Parent=g20525.t1;
JASKUP010000129.1_Trichopoda_pennipes_isolate_NS2899_ptg000130l,_whole_genome_shotgun_sequence	AUGUSTUS	exon	448031	448178	.	+	.	ID=g20525.t1.exon7;Parent=g20525.t1;
JASKUP010000129.1_Trichopoda_pennipes_isolate_NS2899_ptg000130l,_whole_genome_shotgun_sequence	AUGUSTUS	intron	448179	448236	1	+	.	ID=g20525.t1.intron7;Parent=g20525.t1;
JASKUP010000129.1_Trichopoda_pennipes_isolate_NS2899_ptg000130l,_whole_genome_shotgun_sequence	AUGUSTUS	CDS	448237	448437	1	+	1	ID=g20525.t1.CDS8;Parent=g20525.t1;
JASKUP010000129.1_Trichopoda_pennipes_isolate_NS2899_ptg000130l,_whole_genome_shotgun_sequence	AUGUSTUS	exon	448237	448437	.	+	.	ID=g20525.t1.exon8;Parent=g20525.t1;
JASKUP010000129.1_Trichopoda_pennipes_isolate_NS2899_ptg000130l,_whole_genome_shotgun_sequence	AUGUSTUS	intron	448438	448501	1	+	.	ID=g20525.t1.intron8;Parent=g20525.t1;
JASKUP010000129.1_Trichopoda_pennipes_isolate_NS2899_ptg000130l,_whole_genome_shotgun_sequence	AUGUSTUS	CDS	448502	448622	1	+	1	ID=g20525.t1.CDS9;Parent=g20525.t1;
JASKUP010000129.1_Trichopoda_pennipes_isolate_NS2899_ptg000130l,_whole_genome_shotgun_sequence	AUGUSTUS	exon	448502	448622	.	+	.	ID=g20525.t1.exon9;Parent=g20525.t1;
JASKUP010000129.1_Trichopoda_pennipes_isolate_NS2899_ptg000130l,_whole_genome_shotgun_sequence	AUGUSTUS	intron	448623	448684	1	+	.	ID=g20525.t1.intron9;Parent=g20525.t1;
JASKUP010000129.1_Trichopoda_pennipes_isolate_NS2899_ptg000130l,_whole_genome_shotgun_sequence	AUGUSTUS	CDS	448685	448841	1	+	0	ID=g20525.t1.CDS10;Parent=g20525.t1;
JASKUP010000129.1_Trichopoda_pennipes_isolate_NS2899_ptg000130l,_whole_genome_shotgun_sequence	AUGUSTUS	exon	448685	448841	.	+	.	ID=g20525.t1.exon10;Parent=g20525.t1;
JASKUP010000129.1_Trichopoda_pennipes_isolate_NS2899_ptg000130l,_whole_genome_shotgun_sequence	AUGUSTUS	intron	448842	448902	1	+	.	ID=g20525.t1.intron10;Parent=g20525.t1;
JASKUP010000129.1_Trichopoda_pennipes_isolate_NS2899_ptg000130l,_whole_genome_shotgun_sequence	AUGUSTUS	CDS	448903	449015	1	+	2	ID=g20525.t1.CDS11;Parent=g20525.t1;
JASKUP010000129.1_Trichopoda_pennipes_isolate_NS2899_ptg000130l,_whole_genome_shotgun_sequence	AUGUSTUS	exon	448903	449015	.	+	.	ID=g20525.t1.exon11;Parent=g20525.t1;
JASKUP010000129.1_Trichopoda_pennipes_isolate_NS2899_ptg000130l,_whole_genome_shotgun_sequence	AUGUSTUS	intron	449016	449070	1	+	.	ID=g20525.t1.intron11;Parent=g20525.t1;
JASKUP010000129.1_Trichopoda_pennipes_isolate_NS2899_ptg000130l,_whole_genome_shotgun_sequence	AUGUSTUS	CDS	449071	449238	1	+	0	ID=g20525.t1.CDS12;Parent=g20525.t1;
JASKUP010000129.1_Trichopoda_pennipes_isolate_NS2899_ptg000130l,_whole_genome_shotgun_sequence	AUGUSTUS	exon	449071	449238	.	+	.	ID=g20525.t1.exon12;Parent=g20525.t1;
JASKUP010000129.1_Trichopoda_pennipes_isolate_NS2899_ptg000130l,_whole_genome_shotgun_sequence	AUGUSTUS	intron	449239	449302	1	+	.	ID=g20525.t1.intron12;Parent=g20525.t1;
JASKUP010000129.1_Trichopoda_pennipes_isolate_NS2899_ptg000130l,_whole_genome_shotgun_sequence	AUGUSTUS	CDS	449303	449398	1	+	0	ID=g20525.t1.CDS13;Parent=g20525.t1;
JASKUP010000129.1_Trichopoda_pennipes_isolate_NS2899_ptg000130l,_whole_genome_shotgun_sequence	AUGUSTUS	exon	449303	449398	.	+	.	ID=g20525.t1.exon13;Parent=g20525.t1;
JASKUP010000129.1_Trichopoda_pennipes_isolate_NS2899_ptg000130l,_whole_genome_shotgun_sequence	AUGUSTUS	stop_codon	449396	449398	.	+	0	ID=g20525.t1.stop1;Parent=g20525.t1;
JASKUP010000129.1_Trichopoda_pennipes_isolate_NS2899_ptg000130l,_whole_genome_shotgun_sequence	AUGUSTUS	gene	449464	451227	.	-	.	ID=g20526;
JASKUP010000129.1_Trichopoda_pennipes_isolate_NS2899_ptg000130l,_whole_genome_shotgun_sequence	AUGUSTUS	mRNA	449464	451227	1	-	.	ID=g20526.t1;Parent=g20526;
JASKUP010000129.1_Trichopoda_pennipes_isolate_NS2899_ptg000130l,_whole_genome_shotgun_sequence	AUGUSTUS	stop_codon	449464	449466	.	-	0	ID=g20526.t1.stop1;Parent=g20526.t1;
JASKUP010000129.1_Trichopoda_pennipes_isolate_NS2899_ptg000130l,_whole_genome_shotgun_sequence	AUGUSTUS	CDS	449464	451227	1	-	0	ID=g20526.t1.CDS1;Parent=g20526.t1;
JASKUP010000129.1_Trichopoda_pennipes_isolate_NS2899_ptg000130l,_whole_genome_shotgun_sequence	AUGUSTUS	exon	449464	451227	.	-	.	ID=g20526.t1.exon1;Parent=g20526.t1;
JASKUP010000129.1_Trichopoda_pennipes_isolate_NS2899_ptg000130l,_whole_genome_shotgun_sequence	AUGUSTUS	start_codon	451225	451227	.	-	0	ID=g20526.t1.start1;Parent=g20526.t1;
JASKUP010000129.1_Trichopoda_pennipes_isolate_NS2899_ptg000130l,_whole_genome_shotgun_sequence	AUGUSTUS	gene	451493	464853	.	+	.	ID=g20527;
JASKUP010000129.1_Trichopoda_pennipes_isolate_NS2899_ptg000130l,_whole_genome_shotgun_sequence	AUGUSTUS	mRNA	451493	464853	1	+	.	ID=g20527.t1;Parent=g20527;
JASKUP010000129.1_Trichopoda_pennipes_isolate_NS2899_ptg000130l,_whole_genome_shotgun_sequence	AUGUSTUS	start_codon	451493	451495	.	+	0	ID=g20527.t1.start1;Parent=g20527.t1;
JASKUP010000129.1_Trichopoda_pennipes_isolate_NS2899_ptg000130l,_whole_genome_shotgun_sequence	AUGUSTUS	CDS	451493	451672	1	+	0	ID=g20527.t1.CDS1;Parent=g20527.t1;
JASKUP010000129.1_Trichopoda_pennipes_isolate_NS2899_ptg000130l,_whole_genome_shotgun_sequence	AUGUSTUS	exon	451493	451672	.	+	.	ID=g20527.t1.exon1;Parent=g20527.t1;
JASKUP010000129.1_Trichopoda_pennipes_isolate_NS2899_ptg000130l,_whole_genome_shotgun_sequence	AUGUSTUS	intron	451673	463961	1	+	.	ID=g20527.t1.intron1;Parent=g20527.t1;
JASKUP010000129.1_Trichopoda_pennipes_isolate_NS2899_ptg000130l,_whole_genome_shotgun_sequence	AUGUSTUS	CDS	463962	464083	1	+	0	ID=g20527.t1.CDS2;Parent=g20527.t1;
JASKUP010000129.1_Trichopoda_pennipes_isolate_NS2899_ptg000130l,_whole_genome_shotgun_sequence	AUGUSTUS	exon	463962	464083	.	+	.	ID=g20527.t1.exon2;Parent=g20527.t1;
JASKUP010000129.1_Trichopoda_pennipes_isolate_NS2899_ptg000130l,_whole_genome_shotgun_sequence	AUGUSTUS	intron	464084	464153	1	+	.	ID=g20527.t1.intron2;Parent=g20527.t1;
JASKUP010000129.1_Trichopoda_pennipes_isolate_NS2899_ptg000130l,_whole_genome_shotgun_sequence	AUGUSTUS	CDS	464154	464348	1	+	1	ID=g20527.t1.CDS3;Parent=g20527.t1;
JASKUP010000129.1_Trichopoda_pennipes_isolate_NS2899_ptg000130l,_whole_genome_shotgun_sequence	AUGUSTUS	exon	464154	464348	.	+	.	ID=g20527.t1.exon3;Parent=g20527.t1;
JASKUP010000129.1_Trichopoda_pennipes_isolate_NS2899_ptg000130l,_whole_genome_shotgun_sequence	AUGUSTUS	intron	464349	464405	1	+	.	ID=g20527.t1.intron3;Parent=g20527.t1;
JASKUP010000129.1_Trichopoda_pennipes_isolate_NS2899_ptg000130l,_whole_genome_shotgun_sequence	AUGUSTUS	CDS	464406	464573	1	+	1	ID=g20527.t1.CDS4;Parent=g20527.t1;
JASKUP010000129.1_Trichopoda_pennipes_isolate_NS2899_ptg000130l,_whole_genome_shotgun_sequence	AUGUSTUS	exon	464406	464573	.	+	.	ID=g20527.t1.exon4;Parent=g20527.t1;
JASKUP010000129.1_Trichopoda_pennipes_isolate_NS2899_ptg000130l,_whole_genome_shotgun_sequence	AUGUSTUS	intron	464574	464642	1	+	.	ID=g20527.t1.intron4;Parent=g20527.t1;
JASKUP010000129.1_Trichopoda_pennipes_isolate_NS2899_ptg000130l,_whole_genome_shotgun_sequence	AUGUSTUS	CDS	464643	464853	1	+	1	ID=g20527.t1.CDS5;Parent=g20527.t1;
JASKUP010000129.1_Trichopoda_pennipes_isolate_NS2899_ptg000130l,_whole_genome_shotgun_sequence	AUGUSTUS	exon	464643	464853	.	+	.	ID=g20527.t1.exon5;Parent=g20527.t1;
JASKUP010000129.1_Trichopoda_pennipes_isolate_NS2899_ptg000130l,_whole_genome_shotgun_sequence	AUGUSTUS	stop_codon	464851	464853	.	+	0	ID=g20527.t1.stop1;Parent=g20527.t1;
JASKUP010000129.1_Trichopoda_pennipes_isolate_NS2899_ptg000130l,_whole_genome_shotgun_sequence	GeneMark.hmm3	mRNA	464040	464853	.	+	.	ID=g20527.t2;Parent=g20527;
JASKUP010000129.1_Trichopoda_pennipes_isolate_NS2899_ptg000130l,_whole_genome_shotgun_sequence	GeneMark.hmm3	start_codon	464040	464042	.	+	0	ID=g20527.t2.start1;Parent=g20527.t2;
JASKUP010000129.1_Trichopoda_pennipes_isolate_NS2899_ptg000130l,_whole_genome_shotgun_sequence	GeneMark.hmm3	CDS	464040	464083	.	+	0	ID=g20527.t2.CDS1;Parent=g20527.t2;
JASKUP010000129.1_Trichopoda_pennipes_isolate_NS2899_ptg000130l,_whole_genome_shotgun_sequence	GeneMark.hmm3	exon	464040	464083	0	+	.	ID=g20527.t2.exon1;Parent=g20527.t2;
JASKUP010000129.1_Trichopoda_pennipes_isolate_NS2899_ptg000130l,_whole_genome_shotgun_sequence	GeneMark.hmm3	intron	464084	464153	.	+	1	ID=g20527.t2.intron1;Parent=g20527.t2;
JASKUP010000129.1_Trichopoda_pennipes_isolate_NS2899_ptg000130l,_whole_genome_shotgun_sequence	GeneMark.hmm3	CDS	464154	464348	.	+	1	ID=g20527.t2.CDS2;Parent=g20527.t2;
JASKUP010000129.1_Trichopoda_pennipes_isolate_NS2899_ptg000130l,_whole_genome_shotgun_sequence	GeneMark.hmm3	exon	464154	464348	0	+	.	ID=g20527.t2.exon2;Parent=g20527.t2;
JASKUP010000129.1_Trichopoda_pennipes_isolate_NS2899_ptg000130l,_whole_genome_shotgun_sequence	GeneMark.hmm3	intron	464349	464405	.	+	1	ID=g20527.t2.intron2;Parent=g20527.t2;
JASKUP010000129.1_Trichopoda_pennipes_isolate_NS2899_ptg000130l,_whole_genome_shotgun_sequence	GeneMark.hmm3	CDS	464406	464573	.	+	1	ID=g20527.t2.CDS3;Parent=g20527.t2;
JASKUP010000129.1_Trichopoda_pennipes_isolate_NS2899_ptg000130l,_whole_genome_shotgun_sequence	GeneMark.hmm3	exon	464406	464573	0	+	.	ID=g20527.t2.exon3;Parent=g20527.t2;
JASKUP010000129.1_Trichopoda_pennipes_isolate_NS2899_ptg000130l,_whole_genome_shotgun_sequence	GeneMark.hmm3	intron	464574	464642	.	+	1	ID=g20527.t2.intron3;Parent=g20527.t2;
JASKUP010000129.1_Trichopoda_pennipes_isolate_NS2899_ptg000130l,_whole_genome_shotgun_sequence	GeneMark.hmm3	CDS	464643	464853	.	+	1	ID=g20527.t2.CDS4;Parent=g20527.t2;
JASKUP010000129.1_Trichopoda_pennipes_isolate_NS2899_ptg000130l,_whole_genome_shotgun_sequence	GeneMark.hmm3	exon	464643	464853	0	+	.	ID=g20527.t2.exon4;Parent=g20527.t2;
JASKUP010000129.1_Trichopoda_pennipes_isolate_NS2899_ptg000130l,_whole_genome_shotgun_sequence	GeneMark.hmm3	stop_codon	464851	464853	.	+	0	ID=g20527.t2.stop1;Parent=g20527.t2;
JASKUP010000129.1_Trichopoda_pennipes_isolate_NS2899_ptg000130l,_whole_genome_shotgun_sequence	AUGUSTUS	gene	465470	482484	.	-	.	ID=g20528;
JASKUP010000129.1_Trichopoda_pennipes_isolate_NS2899_ptg000130l,_whole_genome_shotgun_sequence	AUGUSTUS	mRNA	465470	482484	1	-	.	ID=g20528.t1;Parent=g20528;
JASKUP010000129.1_Trichopoda_pennipes_isolate_NS2899_ptg000130l,_whole_genome_shotgun_sequence	AUGUSTUS	stop_codon	465470	465472	.	-	0	ID=g20528.t1.stop1;Parent=g20528.t1;
JASKUP010000129.1_Trichopoda_pennipes_isolate_NS2899_ptg000130l,_whole_genome_shotgun_sequence	AUGUSTUS	CDS	465470	465646	1	-	0	ID=g20528.t1.CDS1;Parent=g20528.t1;
JASKUP010000129.1_Trichopoda_pennipes_isolate_NS2899_ptg000130l,_whole_genome_shotgun_sequence	AUGUSTUS	exon	465470	465646	.	-	.	ID=g20528.t1.exon1;Parent=g20528.t1;
JASKUP010000129.1_Trichopoda_pennipes_isolate_NS2899_ptg000130l,_whole_genome_shotgun_sequence	AUGUSTUS	intron	465647	466853	1	-	.	ID=g20528.t1.intron1;Parent=g20528.t1;
JASKUP010000129.1_Trichopoda_pennipes_isolate_NS2899_ptg000130l,_whole_genome_shotgun_sequence	AUGUSTUS	CDS	466854	467818	1	-	2	ID=g20528.t1.CDS2;Parent=g20528.t1;
JASKUP010000129.1_Trichopoda_pennipes_isolate_NS2899_ptg000130l,_whole_genome_shotgun_sequence	AUGUSTUS	exon	466854	467818	.	-	.	ID=g20528.t1.exon2;Parent=g20528.t1;
JASKUP010000129.1_Trichopoda_pennipes_isolate_NS2899_ptg000130l,_whole_genome_shotgun_sequence	AUGUSTUS	intron	467819	467877	1	-	.	ID=g20528.t1.intron2;Parent=g20528.t1;
JASKUP010000129.1_Trichopoda_pennipes_isolate_NS2899_ptg000130l,_whole_genome_shotgun_sequence	AUGUSTUS	CDS	467878	468016	1	-	0	ID=g20528.t1.CDS3;Parent=g20528.t1;
JASKUP010000129.1_Trichopoda_pennipes_isolate_NS2899_ptg000130l,_whole_genome_shotgun_sequence	AUGUSTUS	exon	467878	468016	.	-	.	ID=g20528.t1.exon3;Parent=g20528.t1;
JASKUP010000129.1_Trichopoda_pennipes_isolate_NS2899_ptg000130l,_whole_genome_shotgun_sequence	AUGUSTUS	intron	468017	482334	1	-	.	ID=g20528.t1.intron3;Parent=g20528.t1;
JASKUP010000129.1_Trichopoda_pennipes_isolate_NS2899_ptg000130l,_whole_genome_shotgun_sequence	AUGUSTUS	CDS	482335	482484	1	-	0	ID=g20528.t1.CDS4;Parent=g20528.t1;
JASKUP010000129.1_Trichopoda_pennipes_isolate_NS2899_ptg000130l,_whole_genome_shotgun_sequence	AUGUSTUS	exon	482335	482484	.	-	.	ID=g20528.t1.exon4;Parent=g20528.t1;
JASKUP010000129.1_Trichopoda_pennipes_isolate_NS2899_ptg000130l,_whole_genome_shotgun_sequence	AUGUSTUS	start_codon	482482	482484	.	-	0	ID=g20528.t1.start1;Parent=g20528.t1;
JASKUP010000129.1_Trichopoda_pennipes_isolate_NS2899_ptg000130l,_whole_genome_shotgun_sequence	AUGUSTUS	gene	489937	491763	.	+	.	ID=g20529;
JASKUP010000129.1_Trichopoda_pennipes_isolate_NS2899_ptg000130l,_whole_genome_shotgun_sequence	AUGUSTUS	mRNA	489937	491763	0.82	+	.	ID=g20529.t1;Parent=g20529;
JASKUP010000129.1_Trichopoda_pennipes_isolate_NS2899_ptg000130l,_whole_genome_shotgun_sequence	AUGUSTUS	start_codon	489937	489939	.	+	0	ID=g20529.t1.start1;Parent=g20529.t1;
JASKUP010000129.1_Trichopoda_pennipes_isolate_NS2899_ptg000130l,_whole_genome_shotgun_sequence	AUGUSTUS	CDS	489937	490160	1	+	0	ID=g20529.t1.CDS1;Parent=g20529.t1;
JASKUP010000129.1_Trichopoda_pennipes_isolate_NS2899_ptg000130l,_whole_genome_shotgun_sequence	AUGUSTUS	exon	489937	490160	.	+	.	ID=g20529.t1.exon1;Parent=g20529.t1;
JASKUP010000129.1_Trichopoda_pennipes_isolate_NS2899_ptg000130l,_whole_genome_shotgun_sequence	AUGUSTUS	intron	490161	491630	1	+	.	ID=g20529.t1.intron1;Parent=g20529.t1;
JASKUP010000129.1_Trichopoda_pennipes_isolate_NS2899_ptg000130l,_whole_genome_shotgun_sequence	AUGUSTUS	CDS	491631	491763	0.82	+	1	ID=g20529.t1.CDS2;Parent=g20529.t1;
JASKUP010000129.1_Trichopoda_pennipes_isolate_NS2899_ptg000130l,_whole_genome_shotgun_sequence	AUGUSTUS	exon	491631	491763	.	+	.	ID=g20529.t1.exon2;Parent=g20529.t1;
JASKUP010000129.1_Trichopoda_pennipes_isolate_NS2899_ptg000130l,_whole_genome_shotgun_sequence	AUGUSTUS	stop_codon	491761	491763	.	+	0	ID=g20529.t1.stop1;Parent=g20529.t1;
JASKUP010000129.1_Trichopoda_pennipes_isolate_NS2899_ptg000130l,_whole_genome_shotgun_sequence	AUGUSTUS	gene	491897	495548	.	+	.	ID=g20530;
JASKUP010000129.1_Trichopoda_pennipes_isolate_NS2899_ptg000130l,_whole_genome_shotgun_sequence	AUGUSTUS	mRNA	491897	495548	0.37	+	.	ID=g20530.t1;Parent=g20530;
JASKUP010000129.1_Trichopoda_pennipes_isolate_NS2899_ptg000130l,_whole_genome_shotgun_sequence	AUGUSTUS	start_codon	491897	491899	.	+	0	ID=g20530.t1.start1;Parent=g20530.t1;
JASKUP010000129.1_Trichopoda_pennipes_isolate_NS2899_ptg000130l,_whole_genome_shotgun_sequence	AUGUSTUS	CDS	491897	491950	0.37	+	0	ID=g20530.t1.CDS1;Parent=g20530.t1;
JASKUP010000129.1_Trichopoda_pennipes_isolate_NS2899_ptg000130l,_whole_genome_shotgun_sequence	AUGUSTUS	exon	491897	491950	.	+	.	ID=g20530.t1.exon1;Parent=g20530.t1;
JASKUP010000129.1_Trichopoda_pennipes_isolate_NS2899_ptg000130l,_whole_genome_shotgun_sequence	AUGUSTUS	intron	491951	493136	0.37	+	.	ID=g20530.t1.intron1;Parent=g20530.t1;
JASKUP010000129.1_Trichopoda_pennipes_isolate_NS2899_ptg000130l,_whole_genome_shotgun_sequence	AUGUSTUS	CDS	493137	493237	1	+	0	ID=g20530.t1.CDS2;Parent=g20530.t1;
JASKUP010000129.1_Trichopoda_pennipes_isolate_NS2899_ptg000130l,_whole_genome_shotgun_sequence	AUGUSTUS	exon	493137	493237	.	+	.	ID=g20530.t1.exon2;Parent=g20530.t1;
JASKUP010000129.1_Trichopoda_pennipes_isolate_NS2899_ptg000130l,_whole_genome_shotgun_sequence	AUGUSTUS	intron	493238	493307	1	+	.	ID=g20530.t1.intron2;Parent=g20530.t1;
JASKUP010000129.1_Trichopoda_pennipes_isolate_NS2899_ptg000130l,_whole_genome_shotgun_sequence	AUGUSTUS	CDS	493308	493411	1	+	1	ID=g20530.t1.CDS3;Parent=g20530.t1;
JASKUP010000129.1_Trichopoda_pennipes_isolate_NS2899_ptg000130l,_whole_genome_shotgun_sequence	AUGUSTUS	exon	493308	493411	.	+	.	ID=g20530.t1.exon3;Parent=g20530.t1;
JASKUP010000129.1_Trichopoda_pennipes_isolate_NS2899_ptg000130l,_whole_genome_shotgun_sequence	AUGUSTUS	intron	493412	493464	1	+	.	ID=g20530.t1.intron3;Parent=g20530.t1;
JASKUP010000129.1_Trichopoda_pennipes_isolate_NS2899_ptg000130l,_whole_genome_shotgun_sequence	AUGUSTUS	CDS	493465	493892	1	+	2	ID=g20530.t1.CDS4;Parent=g20530.t1;
JASKUP010000129.1_Trichopoda_pennipes_isolate_NS2899_ptg000130l,_whole_genome_shotgun_sequence	AUGUSTUS	exon	493465	493892	.	+	.	ID=g20530.t1.exon4;Parent=g20530.t1;
JASKUP010000129.1_Trichopoda_pennipes_isolate_NS2899_ptg000130l,_whole_genome_shotgun_sequence	AUGUSTUS	intron	493893	493963	1	+	.	ID=g20530.t1.intron4;Parent=g20530.t1;
JASKUP010000129.1_Trichopoda_pennipes_isolate_NS2899_ptg000130l,_whole_genome_shotgun_sequence	AUGUSTUS	CDS	493964	494136	1	+	0	ID=g20530.t1.CDS5;Parent=g20530.t1;
JASKUP010000129.1_Trichopoda_pennipes_isolate_NS2899_ptg000130l,_whole_genome_shotgun_sequence	AUGUSTUS	exon	493964	494136	.	+	.	ID=g20530.t1.exon5;Parent=g20530.t1;
JASKUP010000129.1_Trichopoda_pennipes_isolate_NS2899_ptg000130l,_whole_genome_shotgun_sequence	AUGUSTUS	intron	494137	494207	1	+	.	ID=g20530.t1.intron5;Parent=g20530.t1;
JASKUP010000129.1_Trichopoda_pennipes_isolate_NS2899_ptg000130l,_whole_genome_shotgun_sequence	AUGUSTUS	CDS	494208	494437	1	+	1	ID=g20530.t1.CDS6;Parent=g20530.t1;
JASKUP010000129.1_Trichopoda_pennipes_isolate_NS2899_ptg000130l,_whole_genome_shotgun_sequence	AUGUSTUS	exon	494208	494437	.	+	.	ID=g20530.t1.exon6;Parent=g20530.t1;
JASKUP010000129.1_Trichopoda_pennipes_isolate_NS2899_ptg000130l,_whole_genome_shotgun_sequence	AUGUSTUS	intron	494438	494511	1	+	.	ID=g20530.t1.intron6;Parent=g20530.t1;
JASKUP010000129.1_Trichopoda_pennipes_isolate_NS2899_ptg000130l,_whole_genome_shotgun_sequence	AUGUSTUS	CDS	494512	494728	1	+	2	ID=g20530.t1.CDS7;Parent=g20530.t1;
JASKUP010000129.1_Trichopoda_pennipes_isolate_NS2899_ptg000130l,_whole_genome_shotgun_sequence	AUGUSTUS	exon	494512	494728	.	+	.	ID=g20530.t1.exon7;Parent=g20530.t1;
JASKUP010000129.1_Trichopoda_pennipes_isolate_NS2899_ptg000130l,_whole_genome_shotgun_sequence	AUGUSTUS	intron	494729	494807	1	+	.	ID=g20530.t1.intron7;Parent=g20530.t1;
JASKUP010000129.1_Trichopoda_pennipes_isolate_NS2899_ptg000130l,_whole_genome_shotgun_sequence	AUGUSTUS	CDS	494808	495045	1	+	1	ID=g20530.t1.CDS8;Parent=g20530.t1;
JASKUP010000129.1_Trichopoda_pennipes_isolate_NS2899_ptg000130l,_whole_genome_shotgun_sequence	AUGUSTUS	exon	494808	495045	.	+	.	ID=g20530.t1.exon8;Parent=g20530.t1;
JASKUP010000129.1_Trichopoda_pennipes_isolate_NS2899_ptg000130l,_whole_genome_shotgun_sequence	AUGUSTUS	intron	495046	495109	1	+	.	ID=g20530.t1.intron8;Parent=g20530.t1;
JASKUP010000129.1_Trichopoda_pennipes_isolate_NS2899_ptg000130l,_whole_genome_shotgun_sequence	AUGUSTUS	CDS	495110	495253	1	+	0	ID=g20530.t1.CDS9;Parent=g20530.t1;
JASKUP010000129.1_Trichopoda_pennipes_isolate_NS2899_ptg000130l,_whole_genome_shotgun_sequence	AUGUSTUS	exon	495110	495253	.	+	.	ID=g20530.t1.exon9;Parent=g20530.t1;
JASKUP010000129.1_Trichopoda_pennipes_isolate_NS2899_ptg000130l,_whole_genome_shotgun_sequence	AUGUSTUS	intron	495254	495320	1	+	.	ID=g20530.t1.intron9;Parent=g20530.t1;
JASKUP010000129.1_Trichopoda_pennipes_isolate_NS2899_ptg000130l,_whole_genome_shotgun_sequence	AUGUSTUS	CDS	495321	495548	1	+	0	ID=g20530.t1.CDS10;Parent=g20530.t1;
JASKUP010000129.1_Trichopoda_pennipes_isolate_NS2899_ptg000130l,_whole_genome_shotgun_sequence	AUGUSTUS	exon	495321	495548	.	+	.	ID=g20530.t1.exon10;Parent=g20530.t1;
JASKUP010000129.1_Trichopoda_pennipes_isolate_NS2899_ptg000130l,_whole_genome_shotgun_sequence	AUGUSTUS	stop_codon	495546	495548	.	+	0	ID=g20530.t1.stop1;Parent=g20530.t1;
JASKUP010000129.1_Trichopoda_pennipes_isolate_NS2899_ptg000130l,_whole_genome_shotgun_sequence	GeneMark.hmm3	mRNA	493179	495548	.	+	.	ID=g20530.t2;Parent=g20530;
JASKUP010000129.1_Trichopoda_pennipes_isolate_NS2899_ptg000130l,_whole_genome_shotgun_sequence	GeneMark.hmm3	start_codon	493179	493181	.	+	0	ID=g20530.t2.start1;Parent=g20530.t2;
JASKUP010000129.1_Trichopoda_pennipes_isolate_NS2899_ptg000130l,_whole_genome_shotgun_sequence	GeneMark.hmm3	CDS	493179	493237	.	+	0	ID=g20530.t2.CDS1;Parent=g20530.t2;
JASKUP010000129.1_Trichopoda_pennipes_isolate_NS2899_ptg000130l,_whole_genome_shotgun_sequence	GeneMark.hmm3	exon	493179	493237	0	+	.	ID=g20530.t2.exon1;Parent=g20530.t2;
JASKUP010000129.1_Trichopoda_pennipes_isolate_NS2899_ptg000130l,_whole_genome_shotgun_sequence	GeneMark.hmm3	intron	493238	493307	.	+	1	ID=g20530.t2.intron1;Parent=g20530.t2;
JASKUP010000129.1_Trichopoda_pennipes_isolate_NS2899_ptg000130l,_whole_genome_shotgun_sequence	GeneMark.hmm3	CDS	493308	493411	.	+	1	ID=g20530.t2.CDS2;Parent=g20530.t2;
JASKUP010000129.1_Trichopoda_pennipes_isolate_NS2899_ptg000130l,_whole_genome_shotgun_sequence	GeneMark.hmm3	exon	493308	493411	0	+	.	ID=g20530.t2.exon2;Parent=g20530.t2;
JASKUP010000129.1_Trichopoda_pennipes_isolate_NS2899_ptg000130l,_whole_genome_shotgun_sequence	GeneMark.hmm3	intron	493412	493464	.	+	2	ID=g20530.t2.intron2;Parent=g20530.t2;
JASKUP010000129.1_Trichopoda_pennipes_isolate_NS2899_ptg000130l,_whole_genome_shotgun_sequence	GeneMark.hmm3	CDS	493465	493892	.	+	2	ID=g20530.t2.CDS3;Parent=g20530.t2;
JASKUP010000129.1_Trichopoda_pennipes_isolate_NS2899_ptg000130l,_whole_genome_shotgun_sequence	GeneMark.hmm3	exon	493465	493892	0	+	.	ID=g20530.t2.exon3;Parent=g20530.t2;
JASKUP010000129.1_Trichopoda_pennipes_isolate_NS2899_ptg000130l,_whole_genome_shotgun_sequence	GeneMark.hmm3	intron	493893	493963	.	+	0	ID=g20530.t2.intron3;Parent=g20530.t2;
JASKUP010000129.1_Trichopoda_pennipes_isolate_NS2899_ptg000130l,_whole_genome_shotgun_sequence	GeneMark.hmm3	CDS	493964	494136	.	+	0	ID=g20530.t2.CDS4;Parent=g20530.t2;
JASKUP010000129.1_Trichopoda_pennipes_isolate_NS2899_ptg000130l,_whole_genome_shotgun_sequence	GeneMark.hmm3	exon	493964	494136	0	+	.	ID=g20530.t2.exon4;Parent=g20530.t2;
JASKUP010000129.1_Trichopoda_pennipes_isolate_NS2899_ptg000130l,_whole_genome_shotgun_sequence	GeneMark.hmm3	intron	494137	494207	.	+	1	ID=g20530.t2.intron4;Parent=g20530.t2;
JASKUP010000129.1_Trichopoda_pennipes_isolate_NS2899_ptg000130l,_whole_genome_shotgun_sequence	GeneMark.hmm3	CDS	494208	494437	.	+	1	ID=g20530.t2.CDS5;Parent=g20530.t2;
JASKUP010000129.1_Trichopoda_pennipes_isolate_NS2899_ptg000130l,_whole_genome_shotgun_sequence	GeneMark.hmm3	exon	494208	494437	0	+	.	ID=g20530.t2.exon5;Parent=g20530.t2;
JASKUP010000129.1_Trichopoda_pennipes_isolate_NS2899_ptg000130l,_whole_genome_shotgun_sequence	GeneMark.hmm3	intron	494438	494511	.	+	2	ID=g20530.t2.intron5;Parent=g20530.t2;
JASKUP010000129.1_Trichopoda_pennipes_isolate_NS2899_ptg000130l,_whole_genome_shotgun_sequence	GeneMark.hmm3	CDS	494512	494728	.	+	2	ID=g20530.t2.CDS6;Parent=g20530.t2;
JASKUP010000129.1_Trichopoda_pennipes_isolate_NS2899_ptg000130l,_whole_genome_shotgun_sequence	GeneMark.hmm3	exon	494512	494728	0	+	.	ID=g20530.t2.exon6;Parent=g20530.t2;
JASKUP010000129.1_Trichopoda_pennipes_isolate_NS2899_ptg000130l,_whole_genome_shotgun_sequence	GeneMark.hmm3	intron	494729	494807	.	+	1	ID=g20530.t2.intron6;Parent=g20530.t2;
JASKUP010000129.1_Trichopoda_pennipes_isolate_NS2899_ptg000130l,_whole_genome_shotgun_sequence	GeneMark.hmm3	CDS	494808	495045	.	+	1	ID=g20530.t2.CDS7;Parent=g20530.t2;
JASKUP010000129.1_Trichopoda_pennipes_isolate_NS2899_ptg000130l,_whole_genome_shotgun_sequence	GeneMark.hmm3	exon	494808	495045	0	+	.	ID=g20530.t2.exon7;Parent=g20530.t2;
JASKUP010000129.1_Trichopoda_pennipes_isolate_NS2899_ptg000130l,_whole_genome_shotgun_sequence	GeneMark.hmm3	intron	495046	495109	.	+	0	ID=g20530.t2.intron7;Parent=g20530.t2;
JASKUP010000129.1_Trichopoda_pennipes_isolate_NS2899_ptg000130l,_whole_genome_shotgun_sequence	GeneMark.hmm3	CDS	495110	495253	.	+	0	ID=g20530.t2.CDS8;Parent=g20530.t2;
JASKUP010000129.1_Trichopoda_pennipes_isolate_NS2899_ptg000130l,_whole_genome_shotgun_sequence	GeneMark.hmm3	exon	495110	495253	0	+	.	ID=g20530.t2.exon8;Parent=g20530.t2;
JASKUP010000129.1_Trichopoda_pennipes_isolate_NS2899_ptg000130l,_whole_genome_shotgun_sequence	GeneMark.hmm3	intron	495254	495320	.	+	0	ID=g20530.t2.intron8;Parent=g20530.t2;
JASKUP010000129.1_Trichopoda_pennipes_isolate_NS2899_ptg000130l,_whole_genome_shotgun_sequence	GeneMark.hmm3	CDS	495321	495548	.	+	0	ID=g20530.t2.CDS9;Parent=g20530.t2;
JASKUP010000129.1_Trichopoda_pennipes_isolate_NS2899_ptg000130l,_whole_genome_shotgun_sequence	GeneMark.hmm3	exon	495321	495548	0	+	.	ID=g20530.t2.exon9;Parent=g20530.t2;
JASKUP010000129.1_Trichopoda_pennipes_isolate_NS2899_ptg000130l,_whole_genome_shotgun_sequence	GeneMark.hmm3	stop_codon	495546	495548	.	+	0	ID=g20530.t2.stop1;Parent=g20530.t2;
JASKUP010000129.1_Trichopoda_pennipes_isolate_NS2899_ptg000130l,_whole_genome_shotgun_sequence	AUGUSTUS	gene	495657	496460	.	-	.	ID=g20531;
JASKUP010000129.1_Trichopoda_pennipes_isolate_NS2899_ptg000130l,_whole_genome_shotgun_sequence	AUGUSTUS	mRNA	495657	496460	1	-	.	ID=g20531.t1;Parent=g20531;
JASKUP010000129.1_Trichopoda_pennipes_isolate_NS2899_ptg000130l,_whole_genome_shotgun_sequence	AUGUSTUS	stop_codon	495657	495659	.	-	0	ID=g20531.t1.stop1;Parent=g20531.t1;
JASKUP010000129.1_Trichopoda_pennipes_isolate_NS2899_ptg000130l,_whole_genome_shotgun_sequence	AUGUSTUS	CDS	495657	496460	1	-	0	ID=g20531.t1.CDS1;Parent=g20531.t1;
JASKUP010000129.1_Trichopoda_pennipes_isolate_NS2899_ptg000130l,_whole_genome_shotgun_sequence	AUGUSTUS	exon	495657	496460	.	-	.	ID=g20531.t1.exon1;Parent=g20531.t1;
JASKUP010000129.1_Trichopoda_pennipes_isolate_NS2899_ptg000130l,_whole_genome_shotgun_sequence	AUGUSTUS	start_codon	496458	496460	.	-	0	ID=g20531.t1.start1;Parent=g20531.t1;
JASKUP010000129.1_Trichopoda_pennipes_isolate_NS2899_ptg000130l,_whole_genome_shotgun_sequence	AUGUSTUS	gene	500141	566611	.	-	.	ID=g20532;
JASKUP010000129.1_Trichopoda_pennipes_isolate_NS2899_ptg000130l,_whole_genome_shotgun_sequence	AUGUSTUS	mRNA	500141	566611	0.19	-	.	ID=g20532.t1;Parent=g20532;
JASKUP010000129.1_Trichopoda_pennipes_isolate_NS2899_ptg000130l,_whole_genome_shotgun_sequence	AUGUSTUS	stop_codon	500141	500143	.	-	0	ID=g20532.t1.stop1;Parent=g20532.t1;
JASKUP010000129.1_Trichopoda_pennipes_isolate_NS2899_ptg000130l,_whole_genome_shotgun_sequence	AUGUSTUS	CDS	500141	500391	1	-	2	ID=g20532.t1.CDS1;Parent=g20532.t1;
JASKUP010000129.1_Trichopoda_pennipes_isolate_NS2899_ptg000130l,_whole_genome_shotgun_sequence	AUGUSTUS	exon	500141	500391	.	-	.	ID=g20532.t1.exon1;Parent=g20532.t1;
JASKUP010000129.1_Trichopoda_pennipes_isolate_NS2899_ptg000130l,_whole_genome_shotgun_sequence	AUGUSTUS	intron	500392	503433	1	-	.	ID=g20532.t1.intron1;Parent=g20532.t1;
JASKUP010000129.1_Trichopoda_pennipes_isolate_NS2899_ptg000130l,_whole_genome_shotgun_sequence	AUGUSTUS	CDS	503434	503562	1	-	2	ID=g20532.t1.CDS2;Parent=g20532.t1;
JASKUP010000129.1_Trichopoda_pennipes_isolate_NS2899_ptg000130l,_whole_genome_shotgun_sequence	AUGUSTUS	exon	503434	503562	.	-	.	ID=g20532.t1.exon2;Parent=g20532.t1;
JASKUP010000129.1_Trichopoda_pennipes_isolate_NS2899_ptg000130l,_whole_genome_shotgun_sequence	AUGUSTUS	intron	503563	508105	1	-	.	ID=g20532.t1.intron2;Parent=g20532.t1;
JASKUP010000129.1_Trichopoda_pennipes_isolate_NS2899_ptg000130l,_whole_genome_shotgun_sequence	AUGUSTUS	CDS	508106	508273	1	-	2	ID=g20532.t1.CDS3;Parent=g20532.t1;
JASKUP010000129.1_Trichopoda_pennipes_isolate_NS2899_ptg000130l,_whole_genome_shotgun_sequence	AUGUSTUS	exon	508106	508273	.	-	.	ID=g20532.t1.exon3;Parent=g20532.t1;
JASKUP010000129.1_Trichopoda_pennipes_isolate_NS2899_ptg000130l,_whole_genome_shotgun_sequence	AUGUSTUS	intron	508274	508327	1	-	.	ID=g20532.t1.intron3;Parent=g20532.t1;
JASKUP010000129.1_Trichopoda_pennipes_isolate_NS2899_ptg000130l,_whole_genome_shotgun_sequence	AUGUSTUS	CDS	508328	508444	0.94	-	2	ID=g20532.t1.CDS4;Parent=g20532.t1;
JASKUP010000129.1_Trichopoda_pennipes_isolate_NS2899_ptg000130l,_whole_genome_shotgun_sequence	AUGUSTUS	exon	508328	508444	.	-	.	ID=g20532.t1.exon4;Parent=g20532.t1;
JASKUP010000129.1_Trichopoda_pennipes_isolate_NS2899_ptg000130l,_whole_genome_shotgun_sequence	AUGUSTUS	intron	508445	511132	0.94	-	.	ID=g20532.t1.intron4;Parent=g20532.t1;
JASKUP010000129.1_Trichopoda_pennipes_isolate_NS2899_ptg000130l,_whole_genome_shotgun_sequence	AUGUSTUS	CDS	511133	511282	0.95	-	2	ID=g20532.t1.CDS5;Parent=g20532.t1;
JASKUP010000129.1_Trichopoda_pennipes_isolate_NS2899_ptg000130l,_whole_genome_shotgun_sequence	AUGUSTUS	exon	511133	511282	.	-	.	ID=g20532.t1.exon5;Parent=g20532.t1;
JASKUP010000129.1_Trichopoda_pennipes_isolate_NS2899_ptg000130l,_whole_genome_shotgun_sequence	AUGUSTUS	intron	511283	517803	1	-	.	ID=g20532.t1.intron5;Parent=g20532.t1;
JASKUP010000129.1_Trichopoda_pennipes_isolate_NS2899_ptg000130l,_whole_genome_shotgun_sequence	AUGUSTUS	CDS	517804	517938	1	-	2	ID=g20532.t1.CDS6;Parent=g20532.t1;
JASKUP010000129.1_Trichopoda_pennipes_isolate_NS2899_ptg000130l,_whole_genome_shotgun_sequence	AUGUSTUS	exon	517804	517938	.	-	.	ID=g20532.t1.exon6;Parent=g20532.t1;
JASKUP010000129.1_Trichopoda_pennipes_isolate_NS2899_ptg000130l,_whole_genome_shotgun_sequence	AUGUSTUS	intron	517939	526695	1	-	.	ID=g20532.t1.intron6;Parent=g20532.t1;
JASKUP010000129.1_Trichopoda_pennipes_isolate_NS2899_ptg000130l,_whole_genome_shotgun_sequence	AUGUSTUS	CDS	526696	526755	1	-	2	ID=g20532.t1.CDS7;Parent=g20532.t1;
JASKUP010000129.1_Trichopoda_pennipes_isolate_NS2899_ptg000130l,_whole_genome_shotgun_sequence	AUGUSTUS	exon	526696	526755	.	-	.	ID=g20532.t1.exon7;Parent=g20532.t1;
JASKUP010000129.1_Trichopoda_pennipes_isolate_NS2899_ptg000130l,_whole_genome_shotgun_sequence	AUGUSTUS	intron	526756	526820	1	-	.	ID=g20532.t1.intron7;Parent=g20532.t1;
JASKUP010000129.1_Trichopoda_pennipes_isolate_NS2899_ptg000130l,_whole_genome_shotgun_sequence	AUGUSTUS	CDS	526821	526874	1	-	2	ID=g20532.t1.CDS8;Parent=g20532.t1;
JASKUP010000129.1_Trichopoda_pennipes_isolate_NS2899_ptg000130l,_whole_genome_shotgun_sequence	AUGUSTUS	exon	526821	526874	.	-	.	ID=g20532.t1.exon8;Parent=g20532.t1;
JASKUP010000129.1_Trichopoda_pennipes_isolate_NS2899_ptg000130l,_whole_genome_shotgun_sequence	AUGUSTUS	intron	526875	528528	1	-	.	ID=g20532.t1.intron8;Parent=g20532.t1;
JASKUP010000129.1_Trichopoda_pennipes_isolate_NS2899_ptg000130l,_whole_genome_shotgun_sequence	AUGUSTUS	CDS	528529	528681	1	-	2	ID=g20532.t1.CDS9;Parent=g20532.t1;
JASKUP010000129.1_Trichopoda_pennipes_isolate_NS2899_ptg000130l,_whole_genome_shotgun_sequence	AUGUSTUS	exon	528529	528681	.	-	.	ID=g20532.t1.exon9;Parent=g20532.t1;
JASKUP010000129.1_Trichopoda_pennipes_isolate_NS2899_ptg000130l,_whole_genome_shotgun_sequence	AUGUSTUS	intron	528682	528756	1	-	.	ID=g20532.t1.intron9;Parent=g20532.t1;
JASKUP010000129.1_Trichopoda_pennipes_isolate_NS2899_ptg000130l,_whole_genome_shotgun_sequence	AUGUSTUS	CDS	528757	529014	1	-	2	ID=g20532.t1.CDS10;Parent=g20532.t1;
JASKUP010000129.1_Trichopoda_pennipes_isolate_NS2899_ptg000130l,_whole_genome_shotgun_sequence	AUGUSTUS	exon	528757	529014	.	-	.	ID=g20532.t1.exon10;Parent=g20532.t1;
JASKUP010000129.1_Trichopoda_pennipes_isolate_NS2899_ptg000130l,_whole_genome_shotgun_sequence	AUGUSTUS	intron	529015	529078	1	-	.	ID=g20532.t1.intron10;Parent=g20532.t1;
JASKUP010000129.1_Trichopoda_pennipes_isolate_NS2899_ptg000130l,_whole_genome_shotgun_sequence	AUGUSTUS	CDS	529079	529240	1	-	2	ID=g20532.t1.CDS11;Parent=g20532.t1;
JASKUP010000129.1_Trichopoda_pennipes_isolate_NS2899_ptg000130l,_whole_genome_shotgun_sequence	AUGUSTUS	exon	529079	529240	.	-	.	ID=g20532.t1.exon11;Parent=g20532.t1;
JASKUP010000129.1_Trichopoda_pennipes_isolate_NS2899_ptg000130l,_whole_genome_shotgun_sequence	AUGUSTUS	intron	529241	532879	1	-	.	ID=g20532.t1.intron11;Parent=g20532.t1;
JASKUP010000129.1_Trichopoda_pennipes_isolate_NS2899_ptg000130l,_whole_genome_shotgun_sequence	AUGUSTUS	CDS	532880	533029	1	-	2	ID=g20532.t1.CDS12;Parent=g20532.t1;
JASKUP010000129.1_Trichopoda_pennipes_isolate_NS2899_ptg000130l,_whole_genome_shotgun_sequence	AUGUSTUS	exon	532880	533029	.	-	.	ID=g20532.t1.exon12;Parent=g20532.t1;
JASKUP010000129.1_Trichopoda_pennipes_isolate_NS2899_ptg000130l,_whole_genome_shotgun_sequence	AUGUSTUS	intron	533030	533767	0.83	-	.	ID=g20532.t1.intron12;Parent=g20532.t1;
JASKUP010000129.1_Trichopoda_pennipes_isolate_NS2899_ptg000130l,_whole_genome_shotgun_sequence	AUGUSTUS	CDS	533768	533935	0.83	-	2	ID=g20532.t1.CDS13;Parent=g20532.t1;
JASKUP010000129.1_Trichopoda_pennipes_isolate_NS2899_ptg000130l,_whole_genome_shotgun_sequence	AUGUSTUS	exon	533768	533935	.	-	.	ID=g20532.t1.exon13;Parent=g20532.t1;
JASKUP010000129.1_Trichopoda_pennipes_isolate_NS2899_ptg000130l,_whole_genome_shotgun_sequence	AUGUSTUS	intron	533936	534004	0.83	-	.	ID=g20532.t1.intron13;Parent=g20532.t1;
JASKUP010000129.1_Trichopoda_pennipes_isolate_NS2899_ptg000130l,_whole_genome_shotgun_sequence	AUGUSTUS	CDS	534005	534157	0.97	-	2	ID=g20532.t1.CDS14;Parent=g20532.t1;
JASKUP010000129.1_Trichopoda_pennipes_isolate_NS2899_ptg000130l,_whole_genome_shotgun_sequence	AUGUSTUS	exon	534005	534157	.	-	.	ID=g20532.t1.exon14;Parent=g20532.t1;
JASKUP010000129.1_Trichopoda_pennipes_isolate_NS2899_ptg000130l,_whole_genome_shotgun_sequence	AUGUSTUS	intron	534158	540796	0.98	-	.	ID=g20532.t1.intron14;Parent=g20532.t1;
JASKUP010000129.1_Trichopoda_pennipes_isolate_NS2899_ptg000130l,_whole_genome_shotgun_sequence	AUGUSTUS	CDS	540797	541006	1	-	2	ID=g20532.t1.CDS15;Parent=g20532.t1;
JASKUP010000129.1_Trichopoda_pennipes_isolate_NS2899_ptg000130l,_whole_genome_shotgun_sequence	AUGUSTUS	exon	540797	541006	.	-	.	ID=g20532.t1.exon15;Parent=g20532.t1;
JASKUP010000129.1_Trichopoda_pennipes_isolate_NS2899_ptg000130l,_whole_genome_shotgun_sequence	AUGUSTUS	intron	541007	555122	0.76	-	.	ID=g20532.t1.intron15;Parent=g20532.t1;
JASKUP010000129.1_Trichopoda_pennipes_isolate_NS2899_ptg000130l,_whole_genome_shotgun_sequence	AUGUSTUS	CDS	555123	555275	0.99	-	2	ID=g20532.t1.CDS16;Parent=g20532.t1;
JASKUP010000129.1_Trichopoda_pennipes_isolate_NS2899_ptg000130l,_whole_genome_shotgun_sequence	AUGUSTUS	exon	555123	555275	.	-	.	ID=g20532.t1.exon16;Parent=g20532.t1;
JASKUP010000129.1_Trichopoda_pennipes_isolate_NS2899_ptg000130l,_whole_genome_shotgun_sequence	AUGUSTUS	intron	555276	555350	1	-	.	ID=g20532.t1.intron16;Parent=g20532.t1;
JASKUP010000129.1_Trichopoda_pennipes_isolate_NS2899_ptg000130l,_whole_genome_shotgun_sequence	AUGUSTUS	CDS	555351	555608	1	-	2	ID=g20532.t1.CDS17;Parent=g20532.t1;
JASKUP010000129.1_Trichopoda_pennipes_isolate_NS2899_ptg000130l,_whole_genome_shotgun_sequence	AUGUSTUS	exon	555351	555608	.	-	.	ID=g20532.t1.exon17;Parent=g20532.t1;
JASKUP010000129.1_Trichopoda_pennipes_isolate_NS2899_ptg000130l,_whole_genome_shotgun_sequence	AUGUSTUS	intron	555609	555683	0.99	-	.	ID=g20532.t1.intron17;Parent=g20532.t1;
JASKUP010000129.1_Trichopoda_pennipes_isolate_NS2899_ptg000130l,_whole_genome_shotgun_sequence	AUGUSTUS	CDS	555684	555938	0.99	-	2	ID=g20532.t1.CDS18;Parent=g20532.t1;
JASKUP010000129.1_Trichopoda_pennipes_isolate_NS2899_ptg000130l,_whole_genome_shotgun_sequence	AUGUSTUS	exon	555684	555938	.	-	.	ID=g20532.t1.exon18;Parent=g20532.t1;
JASKUP010000129.1_Trichopoda_pennipes_isolate_NS2899_ptg000130l,_whole_genome_shotgun_sequence	AUGUSTUS	intron	555939	556003	0.99	-	.	ID=g20532.t1.intron18;Parent=g20532.t1;
JASKUP010000129.1_Trichopoda_pennipes_isolate_NS2899_ptg000130l,_whole_genome_shotgun_sequence	AUGUSTUS	CDS	556004	556231	1	-	2	ID=g20532.t1.CDS19;Parent=g20532.t1;
JASKUP010000129.1_Trichopoda_pennipes_isolate_NS2899_ptg000130l,_whole_genome_shotgun_sequence	AUGUSTUS	exon	556004	556231	.	-	.	ID=g20532.t1.exon19;Parent=g20532.t1;
JASKUP010000129.1_Trichopoda_pennipes_isolate_NS2899_ptg000130l,_whole_genome_shotgun_sequence	AUGUSTUS	intron	556232	556296	1	-	.	ID=g20532.t1.intron19;Parent=g20532.t1;
JASKUP010000129.1_Trichopoda_pennipes_isolate_NS2899_ptg000130l,_whole_genome_shotgun_sequence	AUGUSTUS	CDS	556297	556524	1	-	2	ID=g20532.t1.CDS20;Parent=g20532.t1;
JASKUP010000129.1_Trichopoda_pennipes_isolate_NS2899_ptg000130l,_whole_genome_shotgun_sequence	AUGUSTUS	exon	556297	556524	.	-	.	ID=g20532.t1.exon20;Parent=g20532.t1;
JASKUP010000129.1_Trichopoda_pennipes_isolate_NS2899_ptg000130l,_whole_genome_shotgun_sequence	AUGUSTUS	intron	556525	556584	1	-	.	ID=g20532.t1.intron20;Parent=g20532.t1;
JASKUP010000129.1_Trichopoda_pennipes_isolate_NS2899_ptg000130l,_whole_genome_shotgun_sequence	AUGUSTUS	CDS	556585	556716	1	-	2	ID=g20532.t1.CDS21;Parent=g20532.t1;
JASKUP010000129.1_Trichopoda_pennipes_isolate_NS2899_ptg000130l,_whole_genome_shotgun_sequence	AUGUSTUS	exon	556585	556716	.	-	.	ID=g20532.t1.exon21;Parent=g20532.t1;
JASKUP010000129.1_Trichopoda_pennipes_isolate_NS2899_ptg000130l,_whole_genome_shotgun_sequence	AUGUSTUS	intron	556717	564900	0.89	-	.	ID=g20532.t1.intron21;Parent=g20532.t1;
JASKUP010000129.1_Trichopoda_pennipes_isolate_NS2899_ptg000130l,_whole_genome_shotgun_sequence	AUGUSTUS	CDS	564901	565053	0.89	-	2	ID=g20532.t1.CDS22;Parent=g20532.t1;
JASKUP010000129.1_Trichopoda_pennipes_isolate_NS2899_ptg000130l,_whole_genome_shotgun_sequence	AUGUSTUS	exon	564901	565053	.	-	.	ID=g20532.t1.exon22;Parent=g20532.t1;
JASKUP010000129.1_Trichopoda_pennipes_isolate_NS2899_ptg000130l,_whole_genome_shotgun_sequence	AUGUSTUS	intron	565054	566496	0.87	-	.	ID=g20532.t1.intron22;Parent=g20532.t1;
JASKUP010000129.1_Trichopoda_pennipes_isolate_NS2899_ptg000130l,_whole_genome_shotgun_sequence	AUGUSTUS	CDS	566497	566611	0.4	-	0	ID=g20532.t1.CDS23;Parent=g20532.t1;
JASKUP010000129.1_Trichopoda_pennipes_isolate_NS2899_ptg000130l,_whole_genome_shotgun_sequence	AUGUSTUS	exon	566497	566611	.	-	.	ID=g20532.t1.exon23;Parent=g20532.t1;
JASKUP010000129.1_Trichopoda_pennipes_isolate_NS2899_ptg000130l,_whole_genome_shotgun_sequence	AUGUSTUS	start_codon	566609	566611	.	-	0	ID=g20532.t1.start1;Parent=g20532.t1;
JASKUP010000129.1_Trichopoda_pennipes_isolate_NS2899_ptg000130l,_whole_genome_shotgun_sequence	AUGUSTUS	gene	570076	592883	.	-	.	ID=g20533;
JASKUP010000129.1_Trichopoda_pennipes_isolate_NS2899_ptg000130l,_whole_genome_shotgun_sequence	AUGUSTUS	mRNA	570076	592883	0.3	-	.	ID=g20533.t1;Parent=g20533;
JASKUP010000129.1_Trichopoda_pennipes_isolate_NS2899_ptg000130l,_whole_genome_shotgun_sequence	AUGUSTUS	stop_codon	570076	570078	.	-	0	ID=g20533.t1.stop1;Parent=g20533.t1;
JASKUP010000129.1_Trichopoda_pennipes_isolate_NS2899_ptg000130l,_whole_genome_shotgun_sequence	AUGUSTUS	CDS	570076	570260	0.36	-	2	ID=g20533.t1.CDS1;Parent=g20533.t1;
JASKUP010000129.1_Trichopoda_pennipes_isolate_NS2899_ptg000130l,_whole_genome_shotgun_sequence	AUGUSTUS	exon	570076	570260	.	-	.	ID=g20533.t1.exon1;Parent=g20533.t1;
JASKUP010000129.1_Trichopoda_pennipes_isolate_NS2899_ptg000130l,_whole_genome_shotgun_sequence	AUGUSTUS	intron	570261	580082	0.86	-	.	ID=g20533.t1.intron1;Parent=g20533.t1;
JASKUP010000129.1_Trichopoda_pennipes_isolate_NS2899_ptg000130l,_whole_genome_shotgun_sequence	AUGUSTUS	CDS	580083	580166	1	-	2	ID=g20533.t1.CDS2;Parent=g20533.t1;
JASKUP010000129.1_Trichopoda_pennipes_isolate_NS2899_ptg000130l,_whole_genome_shotgun_sequence	AUGUSTUS	exon	580083	580166	.	-	.	ID=g20533.t1.exon2;Parent=g20533.t1;
JASKUP010000129.1_Trichopoda_pennipes_isolate_NS2899_ptg000130l,_whole_genome_shotgun_sequence	AUGUSTUS	intron	580167	580223	1	-	.	ID=g20533.t1.intron2;Parent=g20533.t1;
JASKUP010000129.1_Trichopoda_pennipes_isolate_NS2899_ptg000130l,_whole_genome_shotgun_sequence	AUGUSTUS	CDS	580224	580358	0.99	-	2	ID=g20533.t1.CDS3;Parent=g20533.t1;
JASKUP010000129.1_Trichopoda_pennipes_isolate_NS2899_ptg000130l,_whole_genome_shotgun_sequence	AUGUSTUS	exon	580224	580358	.	-	.	ID=g20533.t1.exon3;Parent=g20533.t1;
JASKUP010000129.1_Trichopoda_pennipes_isolate_NS2899_ptg000130l,_whole_genome_shotgun_sequence	AUGUSTUS	intron	580359	591940	0.98	-	.	ID=g20533.t1.intron3;Parent=g20533.t1;
JASKUP010000129.1_Trichopoda_pennipes_isolate_NS2899_ptg000130l,_whole_genome_shotgun_sequence	AUGUSTUS	CDS	591941	592883	1	-	0	ID=g20533.t1.CDS4;Parent=g20533.t1;
JASKUP010000129.1_Trichopoda_pennipes_isolate_NS2899_ptg000130l,_whole_genome_shotgun_sequence	AUGUSTUS	exon	591941	592883	.	-	.	ID=g20533.t1.exon4;Parent=g20533.t1;
JASKUP010000129.1_Trichopoda_pennipes_isolate_NS2899_ptg000130l,_whole_genome_shotgun_sequence	AUGUSTUS	start_codon	592881	592883	.	-	0	ID=g20533.t1.start1;Parent=g20533.t1;
JASKUP010000129.1_Trichopoda_pennipes_isolate_NS2899_ptg000130l,_whole_genome_shotgun_sequence	AUGUSTUS	gene	598393	599165	.	-	.	ID=g20534;
JASKUP010000129.1_Trichopoda_pennipes_isolate_NS2899_ptg000130l,_whole_genome_shotgun_sequence	AUGUSTUS	mRNA	598393	599165	0.99	-	.	ID=g20534.t1;Parent=g20534;
JASKUP010000129.1_Trichopoda_pennipes_isolate_NS2899_ptg000130l,_whole_genome_shotgun_sequence	AUGUSTUS	stop_codon	598393	598395	.	-	0	ID=g20534.t1.stop1;Parent=g20534.t1;
JASKUP010000129.1_Trichopoda_pennipes_isolate_NS2899_ptg000130l,_whole_genome_shotgun_sequence	AUGUSTUS	CDS	598393	598475	0.99	-	2	ID=g20534.t1.CDS1;Parent=g20534.t1;
JASKUP010000129.1_Trichopoda_pennipes_isolate_NS2899_ptg000130l,_whole_genome_shotgun_sequence	AUGUSTUS	exon	598393	598475	.	-	.	ID=g20534.t1.exon1;Parent=g20534.t1;
JASKUP010000129.1_Trichopoda_pennipes_isolate_NS2899_ptg000130l,_whole_genome_shotgun_sequence	AUGUSTUS	intron	598476	598531	1	-	.	ID=g20534.t1.intron1;Parent=g20534.t1;
JASKUP010000129.1_Trichopoda_pennipes_isolate_NS2899_ptg000130l,_whole_genome_shotgun_sequence	AUGUSTUS	CDS	598532	599165	1	-	0	ID=g20534.t1.CDS2;Parent=g20534.t1;
JASKUP010000129.1_Trichopoda_pennipes_isolate_NS2899_ptg000130l,_whole_genome_shotgun_sequence	AUGUSTUS	exon	598532	599165	.	-	.	ID=g20534.t1.exon2;Parent=g20534.t1;
JASKUP010000129.1_Trichopoda_pennipes_isolate_NS2899_ptg000130l,_whole_genome_shotgun_sequence	AUGUSTUS	start_codon	599163	599165	.	-	0	ID=g20534.t1.start1;Parent=g20534.t1;
JASKUP010000129.1_Trichopoda_pennipes_isolate_NS2899_ptg000130l,_whole_genome_shotgun_sequence	AUGUSTUS	gene	604605	605249	.	-	.	ID=g20535;
JASKUP010000129.1_Trichopoda_pennipes_isolate_NS2899_ptg000130l,_whole_genome_shotgun_sequence	AUGUSTUS	mRNA	604605	605249	1	-	.	ID=g20535.t1;Parent=g20535;
JASKUP010000129.1_Trichopoda_pennipes_isolate_NS2899_ptg000130l,_whole_genome_shotgun_sequence	AUGUSTUS	stop_codon	604605	604607	.	-	0	ID=g20535.t1.stop1;Parent=g20535.t1;
JASKUP010000129.1_Trichopoda_pennipes_isolate_NS2899_ptg000130l,_whole_genome_shotgun_sequence	AUGUSTUS	CDS	604605	605249	1	-	0	ID=g20535.t1.CDS1;Parent=g20535.t1;
JASKUP010000129.1_Trichopoda_pennipes_isolate_NS2899_ptg000130l,_whole_genome_shotgun_sequence	AUGUSTUS	exon	604605	605249	.	-	.	ID=g20535.t1.exon1;Parent=g20535.t1;
JASKUP010000129.1_Trichopoda_pennipes_isolate_NS2899_ptg000130l,_whole_genome_shotgun_sequence	AUGUSTUS	start_codon	605247	605249	.	-	0	ID=g20535.t1.start1;Parent=g20535.t1;
JASKUP010000129.1_Trichopoda_pennipes_isolate_NS2899_ptg000130l,_whole_genome_shotgun_sequence	AUGUSTUS	gene	613093	619630	.	+	.	ID=g20536;
JASKUP010000129.1_Trichopoda_pennipes_isolate_NS2899_ptg000130l,_whole_genome_shotgun_sequence	AUGUSTUS	mRNA	613093	619630	1	+	.	ID=g20536.t1;Parent=g20536;
JASKUP010000129.1_Trichopoda_pennipes_isolate_NS2899_ptg000130l,_whole_genome_shotgun_sequence	AUGUSTUS	start_codon	613093	613095	.	+	0	ID=g20536.t1.start1;Parent=g20536.t1;
JASKUP010000129.1_Trichopoda_pennipes_isolate_NS2899_ptg000130l,_whole_genome_shotgun_sequence	AUGUSTUS	CDS	613093	613541	1	+	0	ID=g20536.t1.CDS1;Parent=g20536.t1;
JASKUP010000129.1_Trichopoda_pennipes_isolate_NS2899_ptg000130l,_whole_genome_shotgun_sequence	AUGUSTUS	exon	613093	613541	.	+	.	ID=g20536.t1.exon1;Parent=g20536.t1;
JASKUP010000129.1_Trichopoda_pennipes_isolate_NS2899_ptg000130l,_whole_genome_shotgun_sequence	AUGUSTUS	intron	613542	617290	1	+	.	ID=g20536.t1.intron1;Parent=g20536.t1;
JASKUP010000129.1_Trichopoda_pennipes_isolate_NS2899_ptg000130l,_whole_genome_shotgun_sequence	AUGUSTUS	CDS	617291	617526	1	+	1	ID=g20536.t1.CDS2;Parent=g20536.t1;
JASKUP010000129.1_Trichopoda_pennipes_isolate_NS2899_ptg000130l,_whole_genome_shotgun_sequence	AUGUSTUS	exon	617291	617526	.	+	.	ID=g20536.t1.exon2;Parent=g20536.t1;
JASKUP010000129.1_Trichopoda_pennipes_isolate_NS2899_ptg000130l,_whole_genome_shotgun_sequence	AUGUSTUS	intron	617527	617598	1	+	.	ID=g20536.t1.intron2;Parent=g20536.t1;
JASKUP010000129.1_Trichopoda_pennipes_isolate_NS2899_ptg000130l,_whole_genome_shotgun_sequence	AUGUSTUS	CDS	617599	617734	1	+	2	ID=g20536.t1.CDS3;Parent=g20536.t1;
JASKUP010000129.1_Trichopoda_pennipes_isolate_NS2899_ptg000130l,_whole_genome_shotgun_sequence	AUGUSTUS	exon	617599	617734	.	+	.	ID=g20536.t1.exon3;Parent=g20536.t1;
JASKUP010000129.1_Trichopoda_pennipes_isolate_NS2899_ptg000130l,_whole_genome_shotgun_sequence	AUGUSTUS	intron	617735	617793	1	+	.	ID=g20536.t1.intron3;Parent=g20536.t1;
JASKUP010000129.1_Trichopoda_pennipes_isolate_NS2899_ptg000130l,_whole_genome_shotgun_sequence	AUGUSTUS	CDS	617794	618234	1	+	1	ID=g20536.t1.CDS4;Parent=g20536.t1;
JASKUP010000129.1_Trichopoda_pennipes_isolate_NS2899_ptg000130l,_whole_genome_shotgun_sequence	AUGUSTUS	exon	617794	618234	.	+	.	ID=g20536.t1.exon4;Parent=g20536.t1;
JASKUP010000129.1_Trichopoda_pennipes_isolate_NS2899_ptg000130l,_whole_genome_shotgun_sequence	AUGUSTUS	intron	618235	618290	1	+	.	ID=g20536.t1.intron4;Parent=g20536.t1;
JASKUP010000129.1_Trichopoda_pennipes_isolate_NS2899_ptg000130l,_whole_genome_shotgun_sequence	AUGUSTUS	CDS	618291	618460	1	+	1	ID=g20536.t1.CDS5;Parent=g20536.t1;
JASKUP010000129.1_Trichopoda_pennipes_isolate_NS2899_ptg000130l,_whole_genome_shotgun_sequence	AUGUSTUS	exon	618291	618460	.	+	.	ID=g20536.t1.exon5;Parent=g20536.t1;
JASKUP010000129.1_Trichopoda_pennipes_isolate_NS2899_ptg000130l,_whole_genome_shotgun_sequence	AUGUSTUS	intron	618461	619496	1	+	.	ID=g20536.t1.intron5;Parent=g20536.t1;
JASKUP010000129.1_Trichopoda_pennipes_isolate_NS2899_ptg000130l,_whole_genome_shotgun_sequence	AUGUSTUS	CDS	619497	619630	1	+	2	ID=g20536.t1.CDS6;Parent=g20536.t1;
JASKUP010000129.1_Trichopoda_pennipes_isolate_NS2899_ptg000130l,_whole_genome_shotgun_sequence	AUGUSTUS	exon	619497	619630	.	+	.	ID=g20536.t1.exon6;Parent=g20536.t1;
JASKUP010000129.1_Trichopoda_pennipes_isolate_NS2899_ptg000130l,_whole_genome_shotgun_sequence	AUGUSTUS	stop_codon	619628	619630	.	+	0	ID=g20536.t1.stop1;Parent=g20536.t1;
JASKUP010000129.1_Trichopoda_pennipes_isolate_NS2899_ptg000130l,_whole_genome_shotgun_sequence	AUGUSTUS	gene	620070	620822	.	+	.	ID=g20537;
JASKUP010000129.1_Trichopoda_pennipes_isolate_NS2899_ptg000130l,_whole_genome_shotgun_sequence	AUGUSTUS	mRNA	620070	620822	1	+	.	ID=g20537.t1;Parent=g20537;
JASKUP010000129.1_Trichopoda_pennipes_isolate_NS2899_ptg000130l,_whole_genome_shotgun_sequence	AUGUSTUS	start_codon	620070	620072	.	+	0	ID=g20537.t1.start1;Parent=g20537.t1;
JASKUP010000129.1_Trichopoda_pennipes_isolate_NS2899_ptg000130l,_whole_genome_shotgun_sequence	AUGUSTUS	CDS	620070	620238	1	+	0	ID=g20537.t1.CDS1;Parent=g20537.t1;
JASKUP010000129.1_Trichopoda_pennipes_isolate_NS2899_ptg000130l,_whole_genome_shotgun_sequence	AUGUSTUS	exon	620070	620238	.	+	.	ID=g20537.t1.exon1;Parent=g20537.t1;
JASKUP010000129.1_Trichopoda_pennipes_isolate_NS2899_ptg000130l,_whole_genome_shotgun_sequence	AUGUSTUS	intron	620239	620307	1	+	.	ID=g20537.t1.intron1;Parent=g20537.t1;
JASKUP010000129.1_Trichopoda_pennipes_isolate_NS2899_ptg000130l,_whole_genome_shotgun_sequence	AUGUSTUS	CDS	620308	620822	1	+	2	ID=g20537.t1.CDS2;Parent=g20537.t1;
JASKUP010000129.1_Trichopoda_pennipes_isolate_NS2899_ptg000130l,_whole_genome_shotgun_sequence	AUGUSTUS	exon	620308	620822	.	+	.	ID=g20537.t1.exon2;Parent=g20537.t1;
JASKUP010000129.1_Trichopoda_pennipes_isolate_NS2899_ptg000130l,_whole_genome_shotgun_sequence	AUGUSTUS	stop_codon	620820	620822	.	+	0	ID=g20537.t1.stop1;Parent=g20537.t1;
JASKUP010000129.1_Trichopoda_pennipes_isolate_NS2899_ptg000130l,_whole_genome_shotgun_sequence	AUGUSTUS	gene	626359	628926	.	-	.	ID=g20538;
JASKUP010000129.1_Trichopoda_pennipes_isolate_NS2899_ptg000130l,_whole_genome_shotgun_sequence	AUGUSTUS	mRNA	626359	628926	0.8	-	.	ID=g20538.t1;Parent=g20538;
JASKUP010000129.1_Trichopoda_pennipes_isolate_NS2899_ptg000130l,_whole_genome_shotgun_sequence	AUGUSTUS	stop_codon	626359	626361	.	-	0	ID=g20538.t1.stop1;Parent=g20538.t1;
JASKUP010000129.1_Trichopoda_pennipes_isolate_NS2899_ptg000130l,_whole_genome_shotgun_sequence	AUGUSTUS	CDS	626359	626549	1	-	2	ID=g20538.t1.CDS1;Parent=g20538.t1;
JASKUP010000129.1_Trichopoda_pennipes_isolate_NS2899_ptg000130l,_whole_genome_shotgun_sequence	AUGUSTUS	exon	626359	626549	.	-	.	ID=g20538.t1.exon1;Parent=g20538.t1;
JASKUP010000129.1_Trichopoda_pennipes_isolate_NS2899_ptg000130l,_whole_genome_shotgun_sequence	AUGUSTUS	intron	626550	626802	1	-	.	ID=g20538.t1.intron1;Parent=g20538.t1;
JASKUP010000129.1_Trichopoda_pennipes_isolate_NS2899_ptg000130l,_whole_genome_shotgun_sequence	AUGUSTUS	CDS	626803	626991	1	-	2	ID=g20538.t1.CDS2;Parent=g20538.t1;
JASKUP010000129.1_Trichopoda_pennipes_isolate_NS2899_ptg000130l,_whole_genome_shotgun_sequence	AUGUSTUS	exon	626803	626991	.	-	.	ID=g20538.t1.exon2;Parent=g20538.t1;
JASKUP010000129.1_Trichopoda_pennipes_isolate_NS2899_ptg000130l,_whole_genome_shotgun_sequence	AUGUSTUS	intron	626992	627991	1	-	.	ID=g20538.t1.intron2;Parent=g20538.t1;
JASKUP010000129.1_Trichopoda_pennipes_isolate_NS2899_ptg000130l,_whole_genome_shotgun_sequence	AUGUSTUS	CDS	627992	628086	1	-	1	ID=g20538.t1.CDS3;Parent=g20538.t1;
JASKUP010000129.1_Trichopoda_pennipes_isolate_NS2899_ptg000130l,_whole_genome_shotgun_sequence	AUGUSTUS	exon	627992	628086	.	-	.	ID=g20538.t1.exon3;Parent=g20538.t1;
JASKUP010000129.1_Trichopoda_pennipes_isolate_NS2899_ptg000130l,_whole_genome_shotgun_sequence	AUGUSTUS	intron	628087	628159	1	-	.	ID=g20538.t1.intron3;Parent=g20538.t1;
JASKUP010000129.1_Trichopoda_pennipes_isolate_NS2899_ptg000130l,_whole_genome_shotgun_sequence	AUGUSTUS	CDS	628160	628631	1	-	2	ID=g20538.t1.CDS4;Parent=g20538.t1;
JASKUP010000129.1_Trichopoda_pennipes_isolate_NS2899_ptg000130l,_whole_genome_shotgun_sequence	AUGUSTUS	exon	628160	628631	.	-	.	ID=g20538.t1.exon4;Parent=g20538.t1;
JASKUP010000129.1_Trichopoda_pennipes_isolate_NS2899_ptg000130l,_whole_genome_shotgun_sequence	AUGUSTUS	intron	628632	628874	0.8	-	.	ID=g20538.t1.intron4;Parent=g20538.t1;
JASKUP010000129.1_Trichopoda_pennipes_isolate_NS2899_ptg000130l,_whole_genome_shotgun_sequence	AUGUSTUS	CDS	628875	628926	0.8	-	0	ID=g20538.t1.CDS5;Parent=g20538.t1;
JASKUP010000129.1_Trichopoda_pennipes_isolate_NS2899_ptg000130l,_whole_genome_shotgun_sequence	AUGUSTUS	exon	628875	628926	.	-	.	ID=g20538.t1.exon5;Parent=g20538.t1;
JASKUP010000129.1_Trichopoda_pennipes_isolate_NS2899_ptg000130l,_whole_genome_shotgun_sequence	AUGUSTUS	start_codon	628924	628926	.	-	0	ID=g20538.t1.start1;Parent=g20538.t1;
JASKUP010000129.1_Trichopoda_pennipes_isolate_NS2899_ptg000130l,_whole_genome_shotgun_sequence	AUGUSTUS	gene	681435	683735	.	-	.	ID=g20539;
JASKUP010000129.1_Trichopoda_pennipes_isolate_NS2899_ptg000130l,_whole_genome_shotgun_sequence	AUGUSTUS	mRNA	681435	683735	0.62	-	.	ID=g20539.t1;Parent=g20539;
JASKUP010000129.1_Trichopoda_pennipes_isolate_NS2899_ptg000130l,_whole_genome_shotgun_sequence	AUGUSTUS	stop_codon	681435	681437	.	-	0	ID=g20539.t1.stop1;Parent=g20539.t1;
JASKUP010000129.1_Trichopoda_pennipes_isolate_NS2899_ptg000130l,_whole_genome_shotgun_sequence	AUGUSTUS	CDS	681435	683735	0.62	-	0	ID=g20539.t1.CDS1;Parent=g20539.t1;
JASKUP010000129.1_Trichopoda_pennipes_isolate_NS2899_ptg000130l,_whole_genome_shotgun_sequence	AUGUSTUS	exon	681435	683735	.	-	.	ID=g20539.t1.exon1;Parent=g20539.t1;
JASKUP010000129.1_Trichopoda_pennipes_isolate_NS2899_ptg000130l,_whole_genome_shotgun_sequence	AUGUSTUS	start_codon	683733	683735	.	-	0	ID=g20539.t1.start1;Parent=g20539.t1;
JASKUP010000129.1_Trichopoda_pennipes_isolate_NS2899_ptg000130l,_whole_genome_shotgun_sequence	AUGUSTUS	gene	684122	685274	.	-	.	ID=g20540;
JASKUP010000129.1_Trichopoda_pennipes_isolate_NS2899_ptg000130l,_whole_genome_shotgun_sequence	AUGUSTUS	mRNA	684122	685274	0.82	-	.	ID=g20540.t1;Parent=g20540;
JASKUP010000129.1_Trichopoda_pennipes_isolate_NS2899_ptg000130l,_whole_genome_shotgun_sequence	AUGUSTUS	stop_codon	684122	684124	.	-	0	ID=g20540.t1.stop1;Parent=g20540.t1;
JASKUP010000129.1_Trichopoda_pennipes_isolate_NS2899_ptg000130l,_whole_genome_shotgun_sequence	AUGUSTUS	CDS	684122	684198	1	-	2	ID=g20540.t1.CDS1;Parent=g20540.t1;
JASKUP010000129.1_Trichopoda_pennipes_isolate_NS2899_ptg000130l,_whole_genome_shotgun_sequence	AUGUSTUS	exon	684122	684198	.	-	.	ID=g20540.t1.exon1;Parent=g20540.t1;
JASKUP010000129.1_Trichopoda_pennipes_isolate_NS2899_ptg000130l,_whole_genome_shotgun_sequence	AUGUSTUS	intron	684199	684973	0.82	-	.	ID=g20540.t1.intron1;Parent=g20540.t1;
JASKUP010000129.1_Trichopoda_pennipes_isolate_NS2899_ptg000130l,_whole_genome_shotgun_sequence	AUGUSTUS	CDS	684974	685274	0.82	-	0	ID=g20540.t1.CDS2;Parent=g20540.t1;
JASKUP010000129.1_Trichopoda_pennipes_isolate_NS2899_ptg000130l,_whole_genome_shotgun_sequence	AUGUSTUS	exon	684974	685274	.	-	.	ID=g20540.t1.exon2;Parent=g20540.t1;
JASKUP010000129.1_Trichopoda_pennipes_isolate_NS2899_ptg000130l,_whole_genome_shotgun_sequence	AUGUSTUS	start_codon	685272	685274	.	-	0	ID=g20540.t1.start1;Parent=g20540.t1;
JASKUP010000129.1_Trichopoda_pennipes_isolate_NS2899_ptg000130l,_whole_genome_shotgun_sequence	AUGUSTUS	mRNA	684122	685274	0.54	-	.	ID=g20540.t2;Parent=g20540;
JASKUP010000129.1_Trichopoda_pennipes_isolate_NS2899_ptg000130l,_whole_genome_shotgun_sequence	AUGUSTUS	stop_codon	684122	684124	.	-	0	ID=g20540.t2.stop1;Parent=g20540.t2;
JASKUP010000129.1_Trichopoda_pennipes_isolate_NS2899_ptg000130l,_whole_genome_shotgun_sequence	AUGUSTUS	CDS	684122	684246	0.55	-	2	ID=g20540.t2.CDS1;Parent=g20540.t2;
JASKUP010000129.1_Trichopoda_pennipes_isolate_NS2899_ptg000130l,_whole_genome_shotgun_sequence	AUGUSTUS	exon	684122	684246	.	-	.	ID=g20540.t2.exon1;Parent=g20540.t2;
JASKUP010000129.1_Trichopoda_pennipes_isolate_NS2899_ptg000130l,_whole_genome_shotgun_sequence	AUGUSTUS	intron	684247	684394	0.54	-	.	ID=g20540.t2.intron1;Parent=g20540.t2;
JASKUP010000129.1_Trichopoda_pennipes_isolate_NS2899_ptg000130l,_whole_genome_shotgun_sequence	AUGUSTUS	CDS	684395	685274	0.89	-	0	ID=g20540.t2.CDS2;Parent=g20540.t2;
JASKUP010000129.1_Trichopoda_pennipes_isolate_NS2899_ptg000130l,_whole_genome_shotgun_sequence	AUGUSTUS	exon	684395	685274	.	-	.	ID=g20540.t2.exon2;Parent=g20540.t2;
JASKUP010000129.1_Trichopoda_pennipes_isolate_NS2899_ptg000130l,_whole_genome_shotgun_sequence	AUGUSTUS	start_codon	685272	685274	.	-	0	ID=g20540.t2.start1;Parent=g20540.t2;
JASKUP010000129.1_Trichopoda_pennipes_isolate_NS2899_ptg000130l,_whole_genome_shotgun_sequence	AUGUSTUS	gene	690731	693391	.	+	.	ID=g20541;
JASKUP010000129.1_Trichopoda_pennipes_isolate_NS2899_ptg000130l,_whole_genome_shotgun_sequence	AUGUSTUS	mRNA	690731	693391	0.96	+	.	ID=g20541.t1;Parent=g20541;
JASKUP010000129.1_Trichopoda_pennipes_isolate_NS2899_ptg000130l,_whole_genome_shotgun_sequence	AUGUSTUS	start_codon	690731	690733	.	+	0	ID=g20541.t1.start1;Parent=g20541.t1;
JASKUP010000129.1_Trichopoda_pennipes_isolate_NS2899_ptg000130l,_whole_genome_shotgun_sequence	AUGUSTUS	CDS	690731	693391	0.96	+	0	ID=g20541.t1.CDS1;Parent=g20541.t1;
JASKUP010000129.1_Trichopoda_pennipes_isolate_NS2899_ptg000130l,_whole_genome_shotgun_sequence	AUGUSTUS	exon	690731	693391	.	+	.	ID=g20541.t1.exon1;Parent=g20541.t1;
JASKUP010000130.1_Trichopoda_pennipes_isolate_NS2899_ptg000131l,_whole_genome_shotgun_sequence	AUGUSTUS	gene	11432	20950	.	-	.	ID=g20542;
JASKUP010000130.1_Trichopoda_pennipes_isolate_NS2899_ptg000131l,_whole_genome_shotgun_sequence	AUGUSTUS	mRNA	11432	20950	1	-	.	ID=g20542.t1;Parent=g20542;
JASKUP010000130.1_Trichopoda_pennipes_isolate_NS2899_ptg000131l,_whole_genome_shotgun_sequence	AUGUSTUS	stop_codon	11432	11434	.	-	0	ID=g20542.t1.stop1;Parent=g20542.t1;
JASKUP010000130.1_Trichopoda_pennipes_isolate_NS2899_ptg000131l,_whole_genome_shotgun_sequence	AUGUSTUS	CDS	11432	11587	1	-	0	ID=g20542.t1.CDS1;Parent=g20542.t1;
JASKUP010000130.1_Trichopoda_pennipes_isolate_NS2899_ptg000131l,_whole_genome_shotgun_sequence	AUGUSTUS	exon	11432	11587	.	-	.	ID=g20542.t1.exon1;Parent=g20542.t1;
JASKUP010000130.1_Trichopoda_pennipes_isolate_NS2899_ptg000131l,_whole_genome_shotgun_sequence	AUGUSTUS	intron	11588	15079	1	-	.	ID=g20542.t1.intron1;Parent=g20542.t1;
JASKUP010000130.1_Trichopoda_pennipes_isolate_NS2899_ptg000131l,_whole_genome_shotgun_sequence	AUGUSTUS	CDS	15080	15378	1	-	2	ID=g20542.t1.CDS2;Parent=g20542.t1;
JASKUP010000130.1_Trichopoda_pennipes_isolate_NS2899_ptg000131l,_whole_genome_shotgun_sequence	AUGUSTUS	exon	15080	15378	.	-	.	ID=g20542.t1.exon2;Parent=g20542.t1;
JASKUP010000130.1_Trichopoda_pennipes_isolate_NS2899_ptg000131l,_whole_genome_shotgun_sequence	AUGUSTUS	intron	15379	15468	1	-	.	ID=g20542.t1.intron2;Parent=g20542.t1;
JASKUP010000130.1_Trichopoda_pennipes_isolate_NS2899_ptg000131l,_whole_genome_shotgun_sequence	AUGUSTUS	CDS	15469	15819	1	-	2	ID=g20542.t1.CDS3;Parent=g20542.t1;
JASKUP010000130.1_Trichopoda_pennipes_isolate_NS2899_ptg000131l,_whole_genome_shotgun_sequence	AUGUSTUS	exon	15469	15819	.	-	.	ID=g20542.t1.exon3;Parent=g20542.t1;
JASKUP010000130.1_Trichopoda_pennipes_isolate_NS2899_ptg000131l,_whole_genome_shotgun_sequence	AUGUSTUS	intron	15820	20892	1	-	.	ID=g20542.t1.intron3;Parent=g20542.t1;
JASKUP010000130.1_Trichopoda_pennipes_isolate_NS2899_ptg000131l,_whole_genome_shotgun_sequence	AUGUSTUS	CDS	20893	20950	1	-	0	ID=g20542.t1.CDS4;Parent=g20542.t1;
JASKUP010000130.1_Trichopoda_pennipes_isolate_NS2899_ptg000131l,_whole_genome_shotgun_sequence	AUGUSTUS	exon	20893	20950	.	-	.	ID=g20542.t1.exon4;Parent=g20542.t1;
JASKUP010000130.1_Trichopoda_pennipes_isolate_NS2899_ptg000131l,_whole_genome_shotgun_sequence	AUGUSTUS	start_codon	20948	20950	.	-	0	ID=g20542.t1.start1;Parent=g20542.t1;
JASKUP010000130.1_Trichopoda_pennipes_isolate_NS2899_ptg000131l,_whole_genome_shotgun_sequence	AUGUSTUS	gene	76249	80001	.	-	.	ID=g20543;
JASKUP010000130.1_Trichopoda_pennipes_isolate_NS2899_ptg000131l,_whole_genome_shotgun_sequence	AUGUSTUS	mRNA	76249	80001	1	-	.	ID=g20543.t1;Parent=g20543;
JASKUP010000130.1_Trichopoda_pennipes_isolate_NS2899_ptg000131l,_whole_genome_shotgun_sequence	AUGUSTUS	stop_codon	76249	76251	.	-	0	ID=g20543.t1.stop1;Parent=g20543.t1;
JASKUP010000130.1_Trichopoda_pennipes_isolate_NS2899_ptg000131l,_whole_genome_shotgun_sequence	AUGUSTUS	CDS	76249	80001	1	-	0	ID=g20543.t1.CDS1;Parent=g20543.t1;
JASKUP010000130.1_Trichopoda_pennipes_isolate_NS2899_ptg000131l,_whole_genome_shotgun_sequence	AUGUSTUS	exon	76249	80001	.	-	.	ID=g20543.t1.exon1;Parent=g20543.t1;
JASKUP010000130.1_Trichopoda_pennipes_isolate_NS2899_ptg000131l,_whole_genome_shotgun_sequence	AUGUSTUS	start_codon	79999	80001	.	-	0	ID=g20543.t1.start1;Parent=g20543.t1;
JASKUP010000130.1_Trichopoda_pennipes_isolate_NS2899_ptg000131l,_whole_genome_shotgun_sequence	AUGUSTUS	gene	130452	133126	.	-	.	ID=g20544;
JASKUP010000130.1_Trichopoda_pennipes_isolate_NS2899_ptg000131l,_whole_genome_shotgun_sequence	AUGUSTUS	mRNA	130452	133126	0.5	-	.	ID=g20544.t1;Parent=g20544;
JASKUP010000130.1_Trichopoda_pennipes_isolate_NS2899_ptg000131l,_whole_genome_shotgun_sequence	AUGUSTUS	stop_codon	130452	130454	.	-	0	ID=g20544.t1.stop1;Parent=g20544.t1;
JASKUP010000130.1_Trichopoda_pennipes_isolate_NS2899_ptg000131l,_whole_genome_shotgun_sequence	AUGUSTUS	CDS	130452	130810	0.53	-	2	ID=g20544.t1.CDS1;Parent=g20544.t1;
JASKUP010000130.1_Trichopoda_pennipes_isolate_NS2899_ptg000131l,_whole_genome_shotgun_sequence	AUGUSTUS	exon	130452	130810	.	-	.	ID=g20544.t1.exon1;Parent=g20544.t1;
JASKUP010000130.1_Trichopoda_pennipes_isolate_NS2899_ptg000131l,_whole_genome_shotgun_sequence	AUGUSTUS	intron	130811	132981	0.53	-	.	ID=g20544.t1.intron1;Parent=g20544.t1;
JASKUP010000130.1_Trichopoda_pennipes_isolate_NS2899_ptg000131l,_whole_genome_shotgun_sequence	AUGUSTUS	CDS	132982	133126	0.77	-	0	ID=g20544.t1.CDS2;Parent=g20544.t1;
JASKUP010000130.1_Trichopoda_pennipes_isolate_NS2899_ptg000131l,_whole_genome_shotgun_sequence	AUGUSTUS	exon	132982	133126	.	-	.	ID=g20544.t1.exon2;Parent=g20544.t1;
JASKUP010000130.1_Trichopoda_pennipes_isolate_NS2899_ptg000131l,_whole_genome_shotgun_sequence	AUGUSTUS	start_codon	133124	133126	.	-	0	ID=g20544.t1.start1;Parent=g20544.t1;
JASKUP010000130.1_Trichopoda_pennipes_isolate_NS2899_ptg000131l,_whole_genome_shotgun_sequence	AUGUSTUS	gene	219789	223259	.	+	.	ID=g20545;
JASKUP010000130.1_Trichopoda_pennipes_isolate_NS2899_ptg000131l,_whole_genome_shotgun_sequence	AUGUSTUS	mRNA	219789	223259	0.79	+	.	ID=g20545.t1;Parent=g20545;
JASKUP010000130.1_Trichopoda_pennipes_isolate_NS2899_ptg000131l,_whole_genome_shotgun_sequence	AUGUSTUS	start_codon	219789	219791	.	+	0	ID=g20545.t1.start1;Parent=g20545.t1;
JASKUP010000130.1_Trichopoda_pennipes_isolate_NS2899_ptg000131l,_whole_genome_shotgun_sequence	AUGUSTUS	CDS	219789	219796	1	+	0	ID=g20545.t1.CDS1;Parent=g20545.t1;
JASKUP010000130.1_Trichopoda_pennipes_isolate_NS2899_ptg000131l,_whole_genome_shotgun_sequence	AUGUSTUS	exon	219789	219796	.	+	.	ID=g20545.t1.exon1;Parent=g20545.t1;
JASKUP010000130.1_Trichopoda_pennipes_isolate_NS2899_ptg000131l,_whole_genome_shotgun_sequence	AUGUSTUS	intron	219797	219867	1	+	.	ID=g20545.t1.intron1;Parent=g20545.t1;
JASKUP010000130.1_Trichopoda_pennipes_isolate_NS2899_ptg000131l,_whole_genome_shotgun_sequence	AUGUSTUS	CDS	219868	220000	1	+	1	ID=g20545.t1.CDS2;Parent=g20545.t1;
JASKUP010000130.1_Trichopoda_pennipes_isolate_NS2899_ptg000131l,_whole_genome_shotgun_sequence	AUGUSTUS	exon	219868	220000	.	+	.	ID=g20545.t1.exon2;Parent=g20545.t1;
JASKUP010000130.1_Trichopoda_pennipes_isolate_NS2899_ptg000131l,_whole_genome_shotgun_sequence	AUGUSTUS	intron	220001	222842	1	+	.	ID=g20545.t1.intron2;Parent=g20545.t1;
JASKUP010000130.1_Trichopoda_pennipes_isolate_NS2899_ptg000131l,_whole_genome_shotgun_sequence	AUGUSTUS	CDS	222843	222959	1	+	0	ID=g20545.t1.CDS3;Parent=g20545.t1;
JASKUP010000130.1_Trichopoda_pennipes_isolate_NS2899_ptg000131l,_whole_genome_shotgun_sequence	AUGUSTUS	exon	222843	222959	.	+	.	ID=g20545.t1.exon3;Parent=g20545.t1;
JASKUP010000130.1_Trichopoda_pennipes_isolate_NS2899_ptg000131l,_whole_genome_shotgun_sequence	AUGUSTUS	intron	222960	223041	1	+	.	ID=g20545.t1.intron3;Parent=g20545.t1;
JASKUP010000130.1_Trichopoda_pennipes_isolate_NS2899_ptg000131l,_whole_genome_shotgun_sequence	AUGUSTUS	CDS	223042	223190	1	+	0	ID=g20545.t1.CDS4;Parent=g20545.t1;
JASKUP010000130.1_Trichopoda_pennipes_isolate_NS2899_ptg000131l,_whole_genome_shotgun_sequence	AUGUSTUS	exon	223042	223190	.	+	.	ID=g20545.t1.exon4;Parent=g20545.t1;
JASKUP010000130.1_Trichopoda_pennipes_isolate_NS2899_ptg000131l,_whole_genome_shotgun_sequence	AUGUSTUS	intron	223191	223252	0.79	+	.	ID=g20545.t1.intron4;Parent=g20545.t1;
JASKUP010000130.1_Trichopoda_pennipes_isolate_NS2899_ptg000131l,_whole_genome_shotgun_sequence	AUGUSTUS	CDS	223253	223259	0.79	+	1	ID=g20545.t1.CDS5;Parent=g20545.t1;
JASKUP010000130.1_Trichopoda_pennipes_isolate_NS2899_ptg000131l,_whole_genome_shotgun_sequence	AUGUSTUS	exon	223253	223259	.	+	.	ID=g20545.t1.exon5;Parent=g20545.t1;
JASKUP010000130.1_Trichopoda_pennipes_isolate_NS2899_ptg000131l,_whole_genome_shotgun_sequence	AUGUSTUS	stop_codon	223257	223259	.	+	0	ID=g20545.t1.stop1;Parent=g20545.t1;
JASKUP010000130.1_Trichopoda_pennipes_isolate_NS2899_ptg000131l,_whole_genome_shotgun_sequence	AUGUSTUS	gene	227759	228676	.	-	.	ID=g20546;
JASKUP010000130.1_Trichopoda_pennipes_isolate_NS2899_ptg000131l,_whole_genome_shotgun_sequence	AUGUSTUS	mRNA	227759	228496	0.53	-	.	ID=g20546.t1;Parent=g20546;
JASKUP010000130.1_Trichopoda_pennipes_isolate_NS2899_ptg000131l,_whole_genome_shotgun_sequence	AUGUSTUS	stop_codon	227759	227761	.	-	0	ID=g20546.t1.stop1;Parent=g20546.t1;
JASKUP010000130.1_Trichopoda_pennipes_isolate_NS2899_ptg000131l,_whole_genome_shotgun_sequence	AUGUSTUS	CDS	227759	227772	1	-	2	ID=g20546.t1.CDS1;Parent=g20546.t1;
JASKUP010000130.1_Trichopoda_pennipes_isolate_NS2899_ptg000131l,_whole_genome_shotgun_sequence	AUGUSTUS	exon	227759	227772	.	-	.	ID=g20546.t1.exon1;Parent=g20546.t1;
JASKUP010000130.1_Trichopoda_pennipes_isolate_NS2899_ptg000131l,_whole_genome_shotgun_sequence	AUGUSTUS	intron	227773	227883	1	-	.	ID=g20546.t1.intron1;Parent=g20546.t1;
JASKUP010000130.1_Trichopoda_pennipes_isolate_NS2899_ptg000131l,_whole_genome_shotgun_sequence	AUGUSTUS	CDS	227884	228496	0.53	-	0	ID=g20546.t1.CDS2;Parent=g20546.t1;
JASKUP010000130.1_Trichopoda_pennipes_isolate_NS2899_ptg000131l,_whole_genome_shotgun_sequence	AUGUSTUS	exon	227884	228496	.	-	.	ID=g20546.t1.exon2;Parent=g20546.t1;
JASKUP010000130.1_Trichopoda_pennipes_isolate_NS2899_ptg000131l,_whole_genome_shotgun_sequence	AUGUSTUS	start_codon	228494	228496	.	-	0	ID=g20546.t1.start1;Parent=g20546.t1;
JASKUP010000130.1_Trichopoda_pennipes_isolate_NS2899_ptg000131l,_whole_genome_shotgun_sequence	AUGUSTUS	mRNA	227759	228676	0.49	-	.	ID=g20546.t2;Parent=g20546;
JASKUP010000130.1_Trichopoda_pennipes_isolate_NS2899_ptg000131l,_whole_genome_shotgun_sequence	AUGUSTUS	stop_codon	227759	227761	.	-	0	ID=g20546.t2.stop1;Parent=g20546.t2;
JASKUP010000130.1_Trichopoda_pennipes_isolate_NS2899_ptg000131l,_whole_genome_shotgun_sequence	AUGUSTUS	CDS	227759	227772	0.99	-	2	ID=g20546.t2.CDS1;Parent=g20546.t2;
JASKUP010000130.1_Trichopoda_pennipes_isolate_NS2899_ptg000131l,_whole_genome_shotgun_sequence	AUGUSTUS	exon	227759	227772	.	-	.	ID=g20546.t2.exon1;Parent=g20546.t2;
JASKUP010000130.1_Trichopoda_pennipes_isolate_NS2899_ptg000131l,_whole_genome_shotgun_sequence	AUGUSTUS	intron	227773	227883	0.98	-	.	ID=g20546.t2.intron1;Parent=g20546.t2;
JASKUP010000130.1_Trichopoda_pennipes_isolate_NS2899_ptg000131l,_whole_genome_shotgun_sequence	AUGUSTUS	CDS	227884	228676	0.49	-	0	ID=g20546.t2.CDS2;Parent=g20546.t2;
JASKUP010000130.1_Trichopoda_pennipes_isolate_NS2899_ptg000131l,_whole_genome_shotgun_sequence	AUGUSTUS	exon	227884	228676	.	-	.	ID=g20546.t2.exon2;Parent=g20546.t2;
JASKUP010000130.1_Trichopoda_pennipes_isolate_NS2899_ptg000131l,_whole_genome_shotgun_sequence	AUGUSTUS	start_codon	228674	228676	.	-	0	ID=g20546.t2.start1;Parent=g20546.t2;
JASKUP010000130.1_Trichopoda_pennipes_isolate_NS2899_ptg000131l,_whole_genome_shotgun_sequence	AUGUSTUS	gene	228757	229266	.	-	.	ID=g20547;
JASKUP010000130.1_Trichopoda_pennipes_isolate_NS2899_ptg000131l,_whole_genome_shotgun_sequence	AUGUSTUS	mRNA	228757	229266	0.41	-	.	ID=g20547.t1;Parent=g20547;
JASKUP010000130.1_Trichopoda_pennipes_isolate_NS2899_ptg000131l,_whole_genome_shotgun_sequence	AUGUSTUS	stop_codon	228757	228759	.	-	0	ID=g20547.t1.stop1;Parent=g20547.t1;
JASKUP010000130.1_Trichopoda_pennipes_isolate_NS2899_ptg000131l,_whole_genome_shotgun_sequence	AUGUSTUS	CDS	228757	229000	0.42	-	1	ID=g20547.t1.CDS1;Parent=g20547.t1;
JASKUP010000130.1_Trichopoda_pennipes_isolate_NS2899_ptg000131l,_whole_genome_shotgun_sequence	AUGUSTUS	exon	228757	229000	.	-	.	ID=g20547.t1.exon1;Parent=g20547.t1;
JASKUP010000130.1_Trichopoda_pennipes_isolate_NS2899_ptg000131l,_whole_genome_shotgun_sequence	AUGUSTUS	intron	229001	229060	0.61	-	.	ID=g20547.t1.intron1;Parent=g20547.t1;
JASKUP010000130.1_Trichopoda_pennipes_isolate_NS2899_ptg000131l,_whole_genome_shotgun_sequence	AUGUSTUS	CDS	229061	229266	0.64	-	0	ID=g20547.t1.CDS2;Parent=g20547.t1;
JASKUP010000130.1_Trichopoda_pennipes_isolate_NS2899_ptg000131l,_whole_genome_shotgun_sequence	AUGUSTUS	exon	229061	229266	.	-	.	ID=g20547.t1.exon2;Parent=g20547.t1;
JASKUP010000130.1_Trichopoda_pennipes_isolate_NS2899_ptg000131l,_whole_genome_shotgun_sequence	AUGUSTUS	start_codon	229264	229266	.	-	0	ID=g20547.t1.start1;Parent=g20547.t1;
JASKUP010000130.1_Trichopoda_pennipes_isolate_NS2899_ptg000131l,_whole_genome_shotgun_sequence	AUGUSTUS	gene	229365	229598	.	-	.	ID=g20548;
JASKUP010000130.1_Trichopoda_pennipes_isolate_NS2899_ptg000131l,_whole_genome_shotgun_sequence	AUGUSTUS	mRNA	229365	229598	0.79	-	.	ID=g20548.t1;Parent=g20548;
JASKUP010000130.1_Trichopoda_pennipes_isolate_NS2899_ptg000131l,_whole_genome_shotgun_sequence	AUGUSTUS	stop_codon	229365	229367	.	-	0	ID=g20548.t1.stop1;Parent=g20548.t1;
JASKUP010000130.1_Trichopoda_pennipes_isolate_NS2899_ptg000131l,_whole_genome_shotgun_sequence	AUGUSTUS	CDS	229365	229598	0.79	-	0	ID=g20548.t1.CDS1;Parent=g20548.t1;
JASKUP010000130.1_Trichopoda_pennipes_isolate_NS2899_ptg000131l,_whole_genome_shotgun_sequence	AUGUSTUS	exon	229365	229598	.	-	.	ID=g20548.t1.exon1;Parent=g20548.t1;
JASKUP010000130.1_Trichopoda_pennipes_isolate_NS2899_ptg000131l,_whole_genome_shotgun_sequence	AUGUSTUS	start_codon	229596	229598	.	-	0	ID=g20548.t1.start1;Parent=g20548.t1;
JASKUP010000130.1_Trichopoda_pennipes_isolate_NS2899_ptg000131l,_whole_genome_shotgun_sequence	AUGUSTUS	gene	231650	234628	.	+	.	ID=g20549;
JASKUP010000130.1_Trichopoda_pennipes_isolate_NS2899_ptg000131l,_whole_genome_shotgun_sequence	AUGUSTUS	mRNA	231650	234628	1	+	.	ID=g20549.t1;Parent=g20549;
JASKUP010000130.1_Trichopoda_pennipes_isolate_NS2899_ptg000131l,_whole_genome_shotgun_sequence	AUGUSTUS	start_codon	231650	231652	.	+	0	ID=g20549.t1.start1;Parent=g20549.t1;
JASKUP010000130.1_Trichopoda_pennipes_isolate_NS2899_ptg000131l,_whole_genome_shotgun_sequence	AUGUSTUS	CDS	231650	231810	1	+	0	ID=g20549.t1.CDS1;Parent=g20549.t1;
JASKUP010000130.1_Trichopoda_pennipes_isolate_NS2899_ptg000131l,_whole_genome_shotgun_sequence	AUGUSTUS	exon	231650	231810	.	+	.	ID=g20549.t1.exon1;Parent=g20549.t1;
JASKUP010000130.1_Trichopoda_pennipes_isolate_NS2899_ptg000131l,_whole_genome_shotgun_sequence	AUGUSTUS	intron	231811	231884	1	+	.	ID=g20549.t1.intron1;Parent=g20549.t1;
JASKUP010000130.1_Trichopoda_pennipes_isolate_NS2899_ptg000131l,_whole_genome_shotgun_sequence	AUGUSTUS	CDS	231885	232725	1	+	1	ID=g20549.t1.CDS2;Parent=g20549.t1;
JASKUP010000130.1_Trichopoda_pennipes_isolate_NS2899_ptg000131l,_whole_genome_shotgun_sequence	AUGUSTUS	exon	231885	232725	.	+	.	ID=g20549.t1.exon2;Parent=g20549.t1;
JASKUP010000130.1_Trichopoda_pennipes_isolate_NS2899_ptg000131l,_whole_genome_shotgun_sequence	AUGUSTUS	intron	232726	232827	1	+	.	ID=g20549.t1.intron2;Parent=g20549.t1;
JASKUP010000130.1_Trichopoda_pennipes_isolate_NS2899_ptg000131l,_whole_genome_shotgun_sequence	AUGUSTUS	CDS	232828	232965	1	+	0	ID=g20549.t1.CDS3;Parent=g20549.t1;
JASKUP010000130.1_Trichopoda_pennipes_isolate_NS2899_ptg000131l,_whole_genome_shotgun_sequence	AUGUSTUS	exon	232828	232965	.	+	.	ID=g20549.t1.exon3;Parent=g20549.t1;
JASKUP010000130.1_Trichopoda_pennipes_isolate_NS2899_ptg000131l,_whole_genome_shotgun_sequence	AUGUSTUS	intron	232966	234487	1	+	.	ID=g20549.t1.intron3;Parent=g20549.t1;
JASKUP010000130.1_Trichopoda_pennipes_isolate_NS2899_ptg000131l,_whole_genome_shotgun_sequence	AUGUSTUS	CDS	234488	234628	1	+	0	ID=g20549.t1.CDS4;Parent=g20549.t1;
JASKUP010000130.1_Trichopoda_pennipes_isolate_NS2899_ptg000131l,_whole_genome_shotgun_sequence	AUGUSTUS	exon	234488	234628	.	+	.	ID=g20549.t1.exon4;Parent=g20549.t1;
JASKUP010000130.1_Trichopoda_pennipes_isolate_NS2899_ptg000131l,_whole_genome_shotgun_sequence	AUGUSTUS	stop_codon	234626	234628	.	+	0	ID=g20549.t1.stop1;Parent=g20549.t1;
JASKUP010000130.1_Trichopoda_pennipes_isolate_NS2899_ptg000131l,_whole_genome_shotgun_sequence	AUGUSTUS	gene	248636	277463	.	-	.	ID=g20550;
JASKUP010000130.1_Trichopoda_pennipes_isolate_NS2899_ptg000131l,_whole_genome_shotgun_sequence	AUGUSTUS	mRNA	248636	277463	0.54	-	.	ID=g20550.t1;Parent=g20550;
JASKUP010000130.1_Trichopoda_pennipes_isolate_NS2899_ptg000131l,_whole_genome_shotgun_sequence	AUGUSTUS	stop_codon	248636	248638	.	-	0	ID=g20550.t1.stop1;Parent=g20550.t1;
JASKUP010000130.1_Trichopoda_pennipes_isolate_NS2899_ptg000131l,_whole_genome_shotgun_sequence	AUGUSTUS	CDS	248636	250099	1	-	0	ID=g20550.t1.CDS1;Parent=g20550.t1;
JASKUP010000130.1_Trichopoda_pennipes_isolate_NS2899_ptg000131l,_whole_genome_shotgun_sequence	AUGUSTUS	exon	248636	250099	.	-	.	ID=g20550.t1.exon1;Parent=g20550.t1;
JASKUP010000130.1_Trichopoda_pennipes_isolate_NS2899_ptg000131l,_whole_genome_shotgun_sequence	AUGUSTUS	intron	250100	277409	0.54	-	.	ID=g20550.t1.intron1;Parent=g20550.t1;
JASKUP010000130.1_Trichopoda_pennipes_isolate_NS2899_ptg000131l,_whole_genome_shotgun_sequence	AUGUSTUS	CDS	277410	277463	0.55	-	0	ID=g20550.t1.CDS2;Parent=g20550.t1;
JASKUP010000130.1_Trichopoda_pennipes_isolate_NS2899_ptg000131l,_whole_genome_shotgun_sequence	AUGUSTUS	exon	277410	277463	.	-	.	ID=g20550.t1.exon2;Parent=g20550.t1;
JASKUP010000130.1_Trichopoda_pennipes_isolate_NS2899_ptg000131l,_whole_genome_shotgun_sequence	AUGUSTUS	start_codon	277461	277463	.	-	0	ID=g20550.t1.start1;Parent=g20550.t1;
JASKUP010000130.1_Trichopoda_pennipes_isolate_NS2899_ptg000131l,_whole_genome_shotgun_sequence	AUGUSTUS	gene	331321	339325	.	-	.	ID=g20551;
JASKUP010000130.1_Trichopoda_pennipes_isolate_NS2899_ptg000131l,_whole_genome_shotgun_sequence	AUGUSTUS	mRNA	331321	339325	0.57	-	.	ID=g20551.t1;Parent=g20551;
JASKUP010000130.1_Trichopoda_pennipes_isolate_NS2899_ptg000131l,_whole_genome_shotgun_sequence	AUGUSTUS	stop_codon	331321	331323	.	-	0	ID=g20551.t1.stop1;Parent=g20551.t1;
JASKUP010000130.1_Trichopoda_pennipes_isolate_NS2899_ptg000131l,_whole_genome_shotgun_sequence	AUGUSTUS	CDS	331321	331526	0.92	-	2	ID=g20551.t1.CDS1;Parent=g20551.t1;
JASKUP010000130.1_Trichopoda_pennipes_isolate_NS2899_ptg000131l,_whole_genome_shotgun_sequence	AUGUSTUS	exon	331321	331526	.	-	.	ID=g20551.t1.exon1;Parent=g20551.t1;
JASKUP010000130.1_Trichopoda_pennipes_isolate_NS2899_ptg000131l,_whole_genome_shotgun_sequence	AUGUSTUS	intron	331527	339291	0.57	-	.	ID=g20551.t1.intron1;Parent=g20551.t1;
JASKUP010000130.1_Trichopoda_pennipes_isolate_NS2899_ptg000131l,_whole_genome_shotgun_sequence	AUGUSTUS	CDS	339292	339325	0.63	-	0	ID=g20551.t1.CDS2;Parent=g20551.t1;
JASKUP010000130.1_Trichopoda_pennipes_isolate_NS2899_ptg000131l,_whole_genome_shotgun_sequence	AUGUSTUS	exon	339292	339325	.	-	.	ID=g20551.t1.exon2;Parent=g20551.t1;
JASKUP010000130.1_Trichopoda_pennipes_isolate_NS2899_ptg000131l,_whole_genome_shotgun_sequence	AUGUSTUS	start_codon	339323	339325	.	-	0	ID=g20551.t1.start1;Parent=g20551.t1;
JASKUP010000130.1_Trichopoda_pennipes_isolate_NS2899_ptg000131l,_whole_genome_shotgun_sequence	AUGUSTUS	gene	368091	383895	.	+	.	ID=g20552;
JASKUP010000130.1_Trichopoda_pennipes_isolate_NS2899_ptg000131l,_whole_genome_shotgun_sequence	AUGUSTUS	mRNA	368091	383895	0.5	+	.	ID=g20552.t1;Parent=g20552;
JASKUP010000130.1_Trichopoda_pennipes_isolate_NS2899_ptg000131l,_whole_genome_shotgun_sequence	AUGUSTUS	start_codon	368091	368093	.	+	0	ID=g20552.t1.start1;Parent=g20552.t1;
JASKUP010000130.1_Trichopoda_pennipes_isolate_NS2899_ptg000131l,_whole_genome_shotgun_sequence	AUGUSTUS	CDS	368091	375486	1	+	0	ID=g20552.t1.CDS1;Parent=g20552.t1;
JASKUP010000130.1_Trichopoda_pennipes_isolate_NS2899_ptg000131l,_whole_genome_shotgun_sequence	AUGUSTUS	exon	368091	375486	.	+	.	ID=g20552.t1.exon1;Parent=g20552.t1;
JASKUP010000130.1_Trichopoda_pennipes_isolate_NS2899_ptg000131l,_whole_genome_shotgun_sequence	AUGUSTUS	intron	375487	377475	1	+	.	ID=g20552.t1.intron1;Parent=g20552.t1;
JASKUP010000130.1_Trichopoda_pennipes_isolate_NS2899_ptg000131l,_whole_genome_shotgun_sequence	AUGUSTUS	CDS	377476	377604	1	+	2	ID=g20552.t1.CDS2;Parent=g20552.t1;
JASKUP010000130.1_Trichopoda_pennipes_isolate_NS2899_ptg000131l,_whole_genome_shotgun_sequence	AUGUSTUS	exon	377476	377604	.	+	.	ID=g20552.t1.exon2;Parent=g20552.t1;
JASKUP010000130.1_Trichopoda_pennipes_isolate_NS2899_ptg000131l,_whole_genome_shotgun_sequence	AUGUSTUS	intron	377605	379098	1	+	.	ID=g20552.t1.intron2;Parent=g20552.t1;
JASKUP010000130.1_Trichopoda_pennipes_isolate_NS2899_ptg000131l,_whole_genome_shotgun_sequence	AUGUSTUS	CDS	379099	379871	0.51	+	2	ID=g20552.t1.CDS3;Parent=g20552.t1;
JASKUP010000130.1_Trichopoda_pennipes_isolate_NS2899_ptg000131l,_whole_genome_shotgun_sequence	AUGUSTUS	exon	379099	379871	.	+	.	ID=g20552.t1.exon3;Parent=g20552.t1;
JASKUP010000130.1_Trichopoda_pennipes_isolate_NS2899_ptg000131l,_whole_genome_shotgun_sequence	AUGUSTUS	intron	379872	383670	1	+	.	ID=g20552.t1.intron3;Parent=g20552.t1;
JASKUP010000130.1_Trichopoda_pennipes_isolate_NS2899_ptg000131l,_whole_genome_shotgun_sequence	AUGUSTUS	CDS	383671	383895	0.99	+	0	ID=g20552.t1.CDS4;Parent=g20552.t1;
JASKUP010000130.1_Trichopoda_pennipes_isolate_NS2899_ptg000131l,_whole_genome_shotgun_sequence	AUGUSTUS	exon	383671	383895	.	+	.	ID=g20552.t1.exon4;Parent=g20552.t1;
JASKUP010000130.1_Trichopoda_pennipes_isolate_NS2899_ptg000131l,_whole_genome_shotgun_sequence	AUGUSTUS	stop_codon	383893	383895	.	+	0	ID=g20552.t1.stop1;Parent=g20552.t1;
JASKUP010000130.1_Trichopoda_pennipes_isolate_NS2899_ptg000131l,_whole_genome_shotgun_sequence	AUGUSTUS	gene	396484	398004	.	-	.	ID=g20553;
JASKUP010000130.1_Trichopoda_pennipes_isolate_NS2899_ptg000131l,_whole_genome_shotgun_sequence	AUGUSTUS	mRNA	396484	398004	1	-	.	ID=g20553.t1;Parent=g20553;
JASKUP010000130.1_Trichopoda_pennipes_isolate_NS2899_ptg000131l,_whole_genome_shotgun_sequence	AUGUSTUS	stop_codon	396484	396486	.	-	0	ID=g20553.t1.stop1;Parent=g20553.t1;
JASKUP010000130.1_Trichopoda_pennipes_isolate_NS2899_ptg000131l,_whole_genome_shotgun_sequence	AUGUSTUS	CDS	396484	397456	1	-	1	ID=g20553.t1.CDS1;Parent=g20553.t1;
JASKUP010000130.1_Trichopoda_pennipes_isolate_NS2899_ptg000131l,_whole_genome_shotgun_sequence	AUGUSTUS	exon	396484	397456	.	-	.	ID=g20553.t1.exon1;Parent=g20553.t1;
JASKUP010000130.1_Trichopoda_pennipes_isolate_NS2899_ptg000131l,_whole_genome_shotgun_sequence	AUGUSTUS	intron	397457	397530	1	-	.	ID=g20553.t1.intron1;Parent=g20553.t1;
JASKUP010000130.1_Trichopoda_pennipes_isolate_NS2899_ptg000131l,_whole_genome_shotgun_sequence	AUGUSTUS	CDS	397531	397674	1	-	1	ID=g20553.t1.CDS2;Parent=g20553.t1;
JASKUP010000130.1_Trichopoda_pennipes_isolate_NS2899_ptg000131l,_whole_genome_shotgun_sequence	AUGUSTUS	exon	397531	397674	.	-	.	ID=g20553.t1.exon2;Parent=g20553.t1;
JASKUP010000130.1_Trichopoda_pennipes_isolate_NS2899_ptg000131l,_whole_genome_shotgun_sequence	AUGUSTUS	intron	397675	397732	1	-	.	ID=g20553.t1.intron2;Parent=g20553.t1;
JASKUP010000130.1_Trichopoda_pennipes_isolate_NS2899_ptg000131l,_whole_genome_shotgun_sequence	AUGUSTUS	CDS	397733	398004	1	-	0	ID=g20553.t1.CDS3;Parent=g20553.t1;
JASKUP010000130.1_Trichopoda_pennipes_isolate_NS2899_ptg000131l,_whole_genome_shotgun_sequence	AUGUSTUS	exon	397733	398004	.	-	.	ID=g20553.t1.exon3;Parent=g20553.t1;
JASKUP010000130.1_Trichopoda_pennipes_isolate_NS2899_ptg000131l,_whole_genome_shotgun_sequence	AUGUSTUS	start_codon	398002	398004	.	-	0	ID=g20553.t1.start1;Parent=g20553.t1;
JASKUP010000130.1_Trichopoda_pennipes_isolate_NS2899_ptg000131l,_whole_genome_shotgun_sequence	AUGUSTUS	gene	399680	409755	.	+	.	ID=g20554;
JASKUP010000130.1_Trichopoda_pennipes_isolate_NS2899_ptg000131l,_whole_genome_shotgun_sequence	AUGUSTUS	mRNA	399680	409755	1	+	.	ID=g20554.t1;Parent=g20554;
JASKUP010000130.1_Trichopoda_pennipes_isolate_NS2899_ptg000131l,_whole_genome_shotgun_sequence	AUGUSTUS	start_codon	399680	399682	.	+	0	ID=g20554.t1.start1;Parent=g20554.t1;
JASKUP010000130.1_Trichopoda_pennipes_isolate_NS2899_ptg000131l,_whole_genome_shotgun_sequence	AUGUSTUS	CDS	399680	400150	1	+	0	ID=g20554.t1.CDS1;Parent=g20554.t1;
JASKUP010000130.1_Trichopoda_pennipes_isolate_NS2899_ptg000131l,_whole_genome_shotgun_sequence	AUGUSTUS	exon	399680	400150	.	+	.	ID=g20554.t1.exon1;Parent=g20554.t1;
JASKUP010000130.1_Trichopoda_pennipes_isolate_NS2899_ptg000131l,_whole_genome_shotgun_sequence	AUGUSTUS	intron	400151	405754	1	+	.	ID=g20554.t1.intron1;Parent=g20554.t1;
JASKUP010000130.1_Trichopoda_pennipes_isolate_NS2899_ptg000131l,_whole_genome_shotgun_sequence	AUGUSTUS	CDS	405755	405964	1	+	0	ID=g20554.t1.CDS2;Parent=g20554.t1;
JASKUP010000130.1_Trichopoda_pennipes_isolate_NS2899_ptg000131l,_whole_genome_shotgun_sequence	AUGUSTUS	exon	405755	405964	.	+	.	ID=g20554.t1.exon2;Parent=g20554.t1;
JASKUP010000130.1_Trichopoda_pennipes_isolate_NS2899_ptg000131l,_whole_genome_shotgun_sequence	AUGUSTUS	intron	405965	406050	1	+	.	ID=g20554.t1.intron2;Parent=g20554.t1;
JASKUP010000130.1_Trichopoda_pennipes_isolate_NS2899_ptg000131l,_whole_genome_shotgun_sequence	AUGUSTUS	CDS	406051	406157	1	+	0	ID=g20554.t1.CDS3;Parent=g20554.t1;
JASKUP010000130.1_Trichopoda_pennipes_isolate_NS2899_ptg000131l,_whole_genome_shotgun_sequence	AUGUSTUS	exon	406051	406157	.	+	.	ID=g20554.t1.exon3;Parent=g20554.t1;
JASKUP010000130.1_Trichopoda_pennipes_isolate_NS2899_ptg000131l,_whole_genome_shotgun_sequence	AUGUSTUS	intron	406158	406230	1	+	.	ID=g20554.t1.intron3;Parent=g20554.t1;
JASKUP010000130.1_Trichopoda_pennipes_isolate_NS2899_ptg000131l,_whole_genome_shotgun_sequence	AUGUSTUS	CDS	406231	406715	1	+	1	ID=g20554.t1.CDS4;Parent=g20554.t1;
JASKUP010000130.1_Trichopoda_pennipes_isolate_NS2899_ptg000131l,_whole_genome_shotgun_sequence	AUGUSTUS	exon	406231	406715	.	+	.	ID=g20554.t1.exon4;Parent=g20554.t1;
JASKUP010000130.1_Trichopoda_pennipes_isolate_NS2899_ptg000131l,_whole_genome_shotgun_sequence	AUGUSTUS	intron	406716	409660	1	+	.	ID=g20554.t1.intron4;Parent=g20554.t1;
JASKUP010000130.1_Trichopoda_pennipes_isolate_NS2899_ptg000131l,_whole_genome_shotgun_sequence	AUGUSTUS	CDS	409661	409755	1	+	2	ID=g20554.t1.CDS5;Parent=g20554.t1;
JASKUP010000130.1_Trichopoda_pennipes_isolate_NS2899_ptg000131l,_whole_genome_shotgun_sequence	AUGUSTUS	exon	409661	409755	.	+	.	ID=g20554.t1.exon5;Parent=g20554.t1;
JASKUP010000130.1_Trichopoda_pennipes_isolate_NS2899_ptg000131l,_whole_genome_shotgun_sequence	AUGUSTUS	stop_codon	409753	409755	.	+	0	ID=g20554.t1.stop1;Parent=g20554.t1;
JASKUP010000130.1_Trichopoda_pennipes_isolate_NS2899_ptg000131l,_whole_genome_shotgun_sequence	AUGUSTUS	gene	429745	441967	.	-	.	ID=g20555;
JASKUP010000130.1_Trichopoda_pennipes_isolate_NS2899_ptg000131l,_whole_genome_shotgun_sequence	AUGUSTUS	mRNA	429745	441967	1	-	.	ID=g20555.t1;Parent=g20555;
JASKUP010000130.1_Trichopoda_pennipes_isolate_NS2899_ptg000131l,_whole_genome_shotgun_sequence	AUGUSTUS	stop_codon	429745	429747	.	-	0	ID=g20555.t1.stop1;Parent=g20555.t1;
JASKUP010000130.1_Trichopoda_pennipes_isolate_NS2899_ptg000131l,_whole_genome_shotgun_sequence	AUGUSTUS	CDS	429745	429822	1	-	0	ID=g20555.t1.CDS1;Parent=g20555.t1;
JASKUP010000130.1_Trichopoda_pennipes_isolate_NS2899_ptg000131l,_whole_genome_shotgun_sequence	AUGUSTUS	exon	429745	429822	.	-	.	ID=g20555.t1.exon1;Parent=g20555.t1;
JASKUP010000130.1_Trichopoda_pennipes_isolate_NS2899_ptg000131l,_whole_genome_shotgun_sequence	AUGUSTUS	intron	429823	429892	1	-	.	ID=g20555.t1.intron1;Parent=g20555.t1;
JASKUP010000130.1_Trichopoda_pennipes_isolate_NS2899_ptg000131l,_whole_genome_shotgun_sequence	AUGUSTUS	CDS	429893	430298	1	-	1	ID=g20555.t1.CDS2;Parent=g20555.t1;
JASKUP010000130.1_Trichopoda_pennipes_isolate_NS2899_ptg000131l,_whole_genome_shotgun_sequence	AUGUSTUS	exon	429893	430298	.	-	.	ID=g20555.t1.exon2;Parent=g20555.t1;
JASKUP010000130.1_Trichopoda_pennipes_isolate_NS2899_ptg000131l,_whole_genome_shotgun_sequence	AUGUSTUS	intron	430299	438630	1	-	.	ID=g20555.t1.intron2;Parent=g20555.t1;
JASKUP010000130.1_Trichopoda_pennipes_isolate_NS2899_ptg000131l,_whole_genome_shotgun_sequence	AUGUSTUS	CDS	438631	438690	1	-	1	ID=g20555.t1.CDS3;Parent=g20555.t1;
JASKUP010000130.1_Trichopoda_pennipes_isolate_NS2899_ptg000131l,_whole_genome_shotgun_sequence	AUGUSTUS	exon	438631	438690	.	-	.	ID=g20555.t1.exon3;Parent=g20555.t1;
JASKUP010000130.1_Trichopoda_pennipes_isolate_NS2899_ptg000131l,_whole_genome_shotgun_sequence	AUGUSTUS	intron	438691	438764	1	-	.	ID=g20555.t1.intron3;Parent=g20555.t1;
JASKUP010000130.1_Trichopoda_pennipes_isolate_NS2899_ptg000131l,_whole_genome_shotgun_sequence	AUGUSTUS	CDS	438765	439258	1	-	0	ID=g20555.t1.CDS4;Parent=g20555.t1;
JASKUP010000130.1_Trichopoda_pennipes_isolate_NS2899_ptg000131l,_whole_genome_shotgun_sequence	AUGUSTUS	exon	438765	439258	.	-	.	ID=g20555.t1.exon4;Parent=g20555.t1;
JASKUP010000130.1_Trichopoda_pennipes_isolate_NS2899_ptg000131l,_whole_genome_shotgun_sequence	AUGUSTUS	intron	439259	441295	1	-	.	ID=g20555.t1.intron4;Parent=g20555.t1;
JASKUP010000130.1_Trichopoda_pennipes_isolate_NS2899_ptg000131l,_whole_genome_shotgun_sequence	AUGUSTUS	CDS	441296	441581	1	-	1	ID=g20555.t1.CDS5;Parent=g20555.t1;
JASKUP010000130.1_Trichopoda_pennipes_isolate_NS2899_ptg000131l,_whole_genome_shotgun_sequence	AUGUSTUS	exon	441296	441581	.	-	.	ID=g20555.t1.exon5;Parent=g20555.t1;
JASKUP010000130.1_Trichopoda_pennipes_isolate_NS2899_ptg000131l,_whole_genome_shotgun_sequence	AUGUSTUS	intron	441582	441735	1	-	.	ID=g20555.t1.intron5;Parent=g20555.t1;
JASKUP010000130.1_Trichopoda_pennipes_isolate_NS2899_ptg000131l,_whole_genome_shotgun_sequence	AUGUSTUS	CDS	441736	441842	1	-	0	ID=g20555.t1.CDS6;Parent=g20555.t1;
JASKUP010000130.1_Trichopoda_pennipes_isolate_NS2899_ptg000131l,_whole_genome_shotgun_sequence	AUGUSTUS	exon	441736	441842	.	-	.	ID=g20555.t1.exon6;Parent=g20555.t1;
JASKUP010000130.1_Trichopoda_pennipes_isolate_NS2899_ptg000131l,_whole_genome_shotgun_sequence	AUGUSTUS	intron	441843	441907	1	-	.	ID=g20555.t1.intron6;Parent=g20555.t1;
JASKUP010000130.1_Trichopoda_pennipes_isolate_NS2899_ptg000131l,_whole_genome_shotgun_sequence	AUGUSTUS	CDS	441908	441967	1	-	0	ID=g20555.t1.CDS7;Parent=g20555.t1;
JASKUP010000130.1_Trichopoda_pennipes_isolate_NS2899_ptg000131l,_whole_genome_shotgun_sequence	AUGUSTUS	exon	441908	441967	.	-	.	ID=g20555.t1.exon7;Parent=g20555.t1;
JASKUP010000130.1_Trichopoda_pennipes_isolate_NS2899_ptg000131l,_whole_genome_shotgun_sequence	AUGUSTUS	start_codon	441965	441967	.	-	0	ID=g20555.t1.start1;Parent=g20555.t1;
JASKUP010000130.1_Trichopoda_pennipes_isolate_NS2899_ptg000131l,_whole_genome_shotgun_sequence	AUGUSTUS	gene	485236	486201	.	-	.	ID=g20556;
JASKUP010000130.1_Trichopoda_pennipes_isolate_NS2899_ptg000131l,_whole_genome_shotgun_sequence	AUGUSTUS	mRNA	485236	486201	1	-	.	ID=g20556.t1;Parent=g20556;
JASKUP010000130.1_Trichopoda_pennipes_isolate_NS2899_ptg000131l,_whole_genome_shotgun_sequence	AUGUSTUS	stop_codon	485236	485238	.	-	0	ID=g20556.t1.stop1;Parent=g20556.t1;
JASKUP010000130.1_Trichopoda_pennipes_isolate_NS2899_ptg000131l,_whole_genome_shotgun_sequence	AUGUSTUS	CDS	485236	486060	1	-	0	ID=g20556.t1.CDS1;Parent=g20556.t1;
JASKUP010000130.1_Trichopoda_pennipes_isolate_NS2899_ptg000131l,_whole_genome_shotgun_sequence	AUGUSTUS	exon	485236	486060	.	-	.	ID=g20556.t1.exon1;Parent=g20556.t1;
JASKUP010000130.1_Trichopoda_pennipes_isolate_NS2899_ptg000131l,_whole_genome_shotgun_sequence	AUGUSTUS	intron	486061	486126	1	-	.	ID=g20556.t1.intron1;Parent=g20556.t1;
JASKUP010000130.1_Trichopoda_pennipes_isolate_NS2899_ptg000131l,_whole_genome_shotgun_sequence	AUGUSTUS	CDS	486127	486201	1	-	0	ID=g20556.t1.CDS2;Parent=g20556.t1;
JASKUP010000130.1_Trichopoda_pennipes_isolate_NS2899_ptg000131l,_whole_genome_shotgun_sequence	AUGUSTUS	exon	486127	486201	.	-	.	ID=g20556.t1.exon2;Parent=g20556.t1;
JASKUP010000130.1_Trichopoda_pennipes_isolate_NS2899_ptg000131l,_whole_genome_shotgun_sequence	AUGUSTUS	start_codon	486199	486201	.	-	0	ID=g20556.t1.start1;Parent=g20556.t1;
JASKUP010000130.1_Trichopoda_pennipes_isolate_NS2899_ptg000131l,_whole_genome_shotgun_sequence	AUGUSTUS	gene	491097	501791	.	-	.	ID=g20557;
JASKUP010000130.1_Trichopoda_pennipes_isolate_NS2899_ptg000131l,_whole_genome_shotgun_sequence	AUGUSTUS	mRNA	491097	501791	1	-	.	ID=g20557.t1;Parent=g20557;
JASKUP010000130.1_Trichopoda_pennipes_isolate_NS2899_ptg000131l,_whole_genome_shotgun_sequence	AUGUSTUS	stop_codon	491097	491099	.	-	0	ID=g20557.t1.stop1;Parent=g20557.t1;
JASKUP010000130.1_Trichopoda_pennipes_isolate_NS2899_ptg000131l,_whole_genome_shotgun_sequence	AUGUSTUS	CDS	491097	491270	1	-	0	ID=g20557.t1.CDS1;Parent=g20557.t1;
JASKUP010000130.1_Trichopoda_pennipes_isolate_NS2899_ptg000131l,_whole_genome_shotgun_sequence	AUGUSTUS	exon	491097	491270	.	-	.	ID=g20557.t1.exon1;Parent=g20557.t1;
JASKUP010000130.1_Trichopoda_pennipes_isolate_NS2899_ptg000131l,_whole_genome_shotgun_sequence	AUGUSTUS	intron	491271	495565	1	-	.	ID=g20557.t1.intron1;Parent=g20557.t1;
JASKUP010000130.1_Trichopoda_pennipes_isolate_NS2899_ptg000131l,_whole_genome_shotgun_sequence	AUGUSTUS	CDS	495566	496167	1	-	2	ID=g20557.t1.CDS2;Parent=g20557.t1;
JASKUP010000130.1_Trichopoda_pennipes_isolate_NS2899_ptg000131l,_whole_genome_shotgun_sequence	AUGUSTUS	exon	495566	496167	.	-	.	ID=g20557.t1.exon2;Parent=g20557.t1;
JASKUP010000130.1_Trichopoda_pennipes_isolate_NS2899_ptg000131l,_whole_genome_shotgun_sequence	AUGUSTUS	intron	496168	500295	1	-	.	ID=g20557.t1.intron2;Parent=g20557.t1;
JASKUP010000130.1_Trichopoda_pennipes_isolate_NS2899_ptg000131l,_whole_genome_shotgun_sequence	AUGUSTUS	CDS	500296	500965	1	-	0	ID=g20557.t1.CDS3;Parent=g20557.t1;
JASKUP010000130.1_Trichopoda_pennipes_isolate_NS2899_ptg000131l,_whole_genome_shotgun_sequence	AUGUSTUS	exon	500296	500965	.	-	.	ID=g20557.t1.exon3;Parent=g20557.t1;
JASKUP010000130.1_Trichopoda_pennipes_isolate_NS2899_ptg000131l,_whole_genome_shotgun_sequence	AUGUSTUS	intron	500966	501665	1	-	.	ID=g20557.t1.intron3;Parent=g20557.t1;
JASKUP010000130.1_Trichopoda_pennipes_isolate_NS2899_ptg000131l,_whole_genome_shotgun_sequence	AUGUSTUS	CDS	501666	501791	1	-	0	ID=g20557.t1.CDS4;Parent=g20557.t1;
JASKUP010000130.1_Trichopoda_pennipes_isolate_NS2899_ptg000131l,_whole_genome_shotgun_sequence	AUGUSTUS	exon	501666	501791	.	-	.	ID=g20557.t1.exon4;Parent=g20557.t1;
JASKUP010000130.1_Trichopoda_pennipes_isolate_NS2899_ptg000131l,_whole_genome_shotgun_sequence	AUGUSTUS	start_codon	501789	501791	.	-	0	ID=g20557.t1.start1;Parent=g20557.t1;
JASKUP010000130.1_Trichopoda_pennipes_isolate_NS2899_ptg000131l,_whole_genome_shotgun_sequence	AUGUSTUS	gene	502370	508867	.	+	.	ID=g20558;
JASKUP010000130.1_Trichopoda_pennipes_isolate_NS2899_ptg000131l,_whole_genome_shotgun_sequence	AUGUSTUS	mRNA	502370	508867	1	+	.	ID=g20558.t1;Parent=g20558;
JASKUP010000130.1_Trichopoda_pennipes_isolate_NS2899_ptg000131l,_whole_genome_shotgun_sequence	AUGUSTUS	start_codon	502370	502372	.	+	0	ID=g20558.t1.start1;Parent=g20558.t1;
JASKUP010000130.1_Trichopoda_pennipes_isolate_NS2899_ptg000131l,_whole_genome_shotgun_sequence	AUGUSTUS	CDS	502370	502454	1	+	0	ID=g20558.t1.CDS1;Parent=g20558.t1;
JASKUP010000130.1_Trichopoda_pennipes_isolate_NS2899_ptg000131l,_whole_genome_shotgun_sequence	AUGUSTUS	exon	502370	502454	.	+	.	ID=g20558.t1.exon1;Parent=g20558.t1;
JASKUP010000130.1_Trichopoda_pennipes_isolate_NS2899_ptg000131l,_whole_genome_shotgun_sequence	AUGUSTUS	intron	502455	502517	1	+	.	ID=g20558.t1.intron1;Parent=g20558.t1;
JASKUP010000130.1_Trichopoda_pennipes_isolate_NS2899_ptg000131l,_whole_genome_shotgun_sequence	AUGUSTUS	CDS	502518	502716	1	+	2	ID=g20558.t1.CDS2;Parent=g20558.t1;
JASKUP010000130.1_Trichopoda_pennipes_isolate_NS2899_ptg000131l,_whole_genome_shotgun_sequence	AUGUSTUS	exon	502518	502716	.	+	.	ID=g20558.t1.exon2;Parent=g20558.t1;
JASKUP010000130.1_Trichopoda_pennipes_isolate_NS2899_ptg000131l,_whole_genome_shotgun_sequence	AUGUSTUS	intron	502717	502777	1	+	.	ID=g20558.t1.intron2;Parent=g20558.t1;
JASKUP010000130.1_Trichopoda_pennipes_isolate_NS2899_ptg000131l,_whole_genome_shotgun_sequence	AUGUSTUS	CDS	502778	502897	1	+	1	ID=g20558.t1.CDS3;Parent=g20558.t1;
JASKUP010000130.1_Trichopoda_pennipes_isolate_NS2899_ptg000131l,_whole_genome_shotgun_sequence	AUGUSTUS	exon	502778	502897	.	+	.	ID=g20558.t1.exon3;Parent=g20558.t1;
JASKUP010000130.1_Trichopoda_pennipes_isolate_NS2899_ptg000131l,_whole_genome_shotgun_sequence	AUGUSTUS	intron	502898	505275	1	+	.	ID=g20558.t1.intron3;Parent=g20558.t1;
JASKUP010000130.1_Trichopoda_pennipes_isolate_NS2899_ptg000131l,_whole_genome_shotgun_sequence	AUGUSTUS	CDS	505276	505383	1	+	1	ID=g20558.t1.CDS4;Parent=g20558.t1;
JASKUP010000130.1_Trichopoda_pennipes_isolate_NS2899_ptg000131l,_whole_genome_shotgun_sequence	AUGUSTUS	exon	505276	505383	.	+	.	ID=g20558.t1.exon4;Parent=g20558.t1;
JASKUP010000130.1_Trichopoda_pennipes_isolate_NS2899_ptg000131l,_whole_genome_shotgun_sequence	AUGUSTUS	intron	505384	505457	1	+	.	ID=g20558.t1.intron4;Parent=g20558.t1;
JASKUP010000130.1_Trichopoda_pennipes_isolate_NS2899_ptg000131l,_whole_genome_shotgun_sequence	AUGUSTUS	CDS	505458	505691	1	+	1	ID=g20558.t1.CDS5;Parent=g20558.t1;
JASKUP010000130.1_Trichopoda_pennipes_isolate_NS2899_ptg000131l,_whole_genome_shotgun_sequence	AUGUSTUS	exon	505458	505691	.	+	.	ID=g20558.t1.exon5;Parent=g20558.t1;
JASKUP010000130.1_Trichopoda_pennipes_isolate_NS2899_ptg000131l,_whole_genome_shotgun_sequence	AUGUSTUS	intron	505692	505782	1	+	.	ID=g20558.t1.intron5;Parent=g20558.t1;
JASKUP010000130.1_Trichopoda_pennipes_isolate_NS2899_ptg000131l,_whole_genome_shotgun_sequence	AUGUSTUS	CDS	505783	505851	1	+	1	ID=g20558.t1.CDS6;Parent=g20558.t1;
JASKUP010000130.1_Trichopoda_pennipes_isolate_NS2899_ptg000131l,_whole_genome_shotgun_sequence	AUGUSTUS	exon	505783	505851	.	+	.	ID=g20558.t1.exon6;Parent=g20558.t1;
JASKUP010000130.1_Trichopoda_pennipes_isolate_NS2899_ptg000131l,_whole_genome_shotgun_sequence	AUGUSTUS	intron	505852	508530	1	+	.	ID=g20558.t1.intron6;Parent=g20558.t1;
JASKUP010000130.1_Trichopoda_pennipes_isolate_NS2899_ptg000131l,_whole_genome_shotgun_sequence	AUGUSTUS	CDS	508531	508716	1	+	1	ID=g20558.t1.CDS7;Parent=g20558.t1;
JASKUP010000130.1_Trichopoda_pennipes_isolate_NS2899_ptg000131l,_whole_genome_shotgun_sequence	AUGUSTUS	exon	508531	508716	.	+	.	ID=g20558.t1.exon7;Parent=g20558.t1;
JASKUP010000130.1_Trichopoda_pennipes_isolate_NS2899_ptg000131l,_whole_genome_shotgun_sequence	AUGUSTUS	intron	508717	508788	1	+	.	ID=g20558.t1.intron7;Parent=g20558.t1;
JASKUP010000130.1_Trichopoda_pennipes_isolate_NS2899_ptg000131l,_whole_genome_shotgun_sequence	AUGUSTUS	CDS	508789	508867	1	+	1	ID=g20558.t1.CDS8;Parent=g20558.t1;
JASKUP010000130.1_Trichopoda_pennipes_isolate_NS2899_ptg000131l,_whole_genome_shotgun_sequence	AUGUSTUS	exon	508789	508867	.	+	.	ID=g20558.t1.exon8;Parent=g20558.t1;
JASKUP010000130.1_Trichopoda_pennipes_isolate_NS2899_ptg000131l,_whole_genome_shotgun_sequence	AUGUSTUS	stop_codon	508865	508867	.	+	0	ID=g20558.t1.stop1;Parent=g20558.t1;
JASKUP010000130.1_Trichopoda_pennipes_isolate_NS2899_ptg000131l,_whole_genome_shotgun_sequence	AUGUSTUS	gene	519483	525030	.	+	.	ID=g20559;
JASKUP010000130.1_Trichopoda_pennipes_isolate_NS2899_ptg000131l,_whole_genome_shotgun_sequence	AUGUSTUS	mRNA	519483	525030	1	+	.	ID=g20559.t1;Parent=g20559;
JASKUP010000130.1_Trichopoda_pennipes_isolate_NS2899_ptg000131l,_whole_genome_shotgun_sequence	AUGUSTUS	start_codon	519483	519485	.	+	0	ID=g20559.t1.start1;Parent=g20559.t1;
JASKUP010000130.1_Trichopoda_pennipes_isolate_NS2899_ptg000131l,_whole_genome_shotgun_sequence	AUGUSTUS	CDS	519483	519580	1	+	0	ID=g20559.t1.CDS1;Parent=g20559.t1;
JASKUP010000130.1_Trichopoda_pennipes_isolate_NS2899_ptg000131l,_whole_genome_shotgun_sequence	AUGUSTUS	exon	519483	519580	.	+	.	ID=g20559.t1.exon1;Parent=g20559.t1;
JASKUP010000130.1_Trichopoda_pennipes_isolate_NS2899_ptg000131l,_whole_genome_shotgun_sequence	AUGUSTUS	intron	519581	523765	1	+	.	ID=g20559.t1.intron1;Parent=g20559.t1;
JASKUP010000130.1_Trichopoda_pennipes_isolate_NS2899_ptg000131l,_whole_genome_shotgun_sequence	AUGUSTUS	CDS	523766	524214	1	+	1	ID=g20559.t1.CDS2;Parent=g20559.t1;
JASKUP010000130.1_Trichopoda_pennipes_isolate_NS2899_ptg000131l,_whole_genome_shotgun_sequence	AUGUSTUS	exon	523766	524214	.	+	.	ID=g20559.t1.exon2;Parent=g20559.t1;
JASKUP010000130.1_Trichopoda_pennipes_isolate_NS2899_ptg000131l,_whole_genome_shotgun_sequence	AUGUSTUS	intron	524215	524282	1	+	.	ID=g20559.t1.intron2;Parent=g20559.t1;
JASKUP010000130.1_Trichopoda_pennipes_isolate_NS2899_ptg000131l,_whole_genome_shotgun_sequence	AUGUSTUS	CDS	524283	524712	1	+	2	ID=g20559.t1.CDS3;Parent=g20559.t1;
JASKUP010000130.1_Trichopoda_pennipes_isolate_NS2899_ptg000131l,_whole_genome_shotgun_sequence	AUGUSTUS	exon	524283	524712	.	+	.	ID=g20559.t1.exon3;Parent=g20559.t1;
JASKUP010000130.1_Trichopoda_pennipes_isolate_NS2899_ptg000131l,_whole_genome_shotgun_sequence	AUGUSTUS	intron	524713	524768	1	+	.	ID=g20559.t1.intron3;Parent=g20559.t1;
JASKUP010000130.1_Trichopoda_pennipes_isolate_NS2899_ptg000131l,_whole_genome_shotgun_sequence	AUGUSTUS	CDS	524769	525030	1	+	1	ID=g20559.t1.CDS4;Parent=g20559.t1;
JASKUP010000130.1_Trichopoda_pennipes_isolate_NS2899_ptg000131l,_whole_genome_shotgun_sequence	AUGUSTUS	exon	524769	525030	.	+	.	ID=g20559.t1.exon4;Parent=g20559.t1;
JASKUP010000130.1_Trichopoda_pennipes_isolate_NS2899_ptg000131l,_whole_genome_shotgun_sequence	AUGUSTUS	stop_codon	525028	525030	.	+	0	ID=g20559.t1.stop1;Parent=g20559.t1;
JASKUP010000130.1_Trichopoda_pennipes_isolate_NS2899_ptg000131l,_whole_genome_shotgun_sequence	GeneMark.hmm3	gene	528831	530213	.	-	.	ID=g20560;
JASKUP010000130.1_Trichopoda_pennipes_isolate_NS2899_ptg000131l,_whole_genome_shotgun_sequence	GeneMark.hmm3	mRNA	528831	530213	.	-	.	ID=g20560.t1;Parent=g20560;
JASKUP010000130.1_Trichopoda_pennipes_isolate_NS2899_ptg000131l,_whole_genome_shotgun_sequence	GeneMark.hmm3	CDS	528831	530213	.	-	0	ID=g20560.t1.CDS1;Parent=g20560.t1;
JASKUP010000130.1_Trichopoda_pennipes_isolate_NS2899_ptg000131l,_whole_genome_shotgun_sequence	GeneMark.hmm3	exon	528831	530213	.	-	0	ID=g20560.t1.exon1;Parent=g20560.t1;
JASKUP010000130.1_Trichopoda_pennipes_isolate_NS2899_ptg000131l,_whole_genome_shotgun_sequence	AUGUSTUS	gene	528831	544361	.	-	.	ID=g20561;
JASKUP010000130.1_Trichopoda_pennipes_isolate_NS2899_ptg000131l,_whole_genome_shotgun_sequence	AUGUSTUS	mRNA	528831	544361	1	-	.	ID=g20561.t1;Parent=g20561;
JASKUP010000130.1_Trichopoda_pennipes_isolate_NS2899_ptg000131l,_whole_genome_shotgun_sequence	AUGUSTUS	stop_codon	528831	528833	.	-	0	ID=g20561.t1.stop1;Parent=g20561.t1;
JASKUP010000130.1_Trichopoda_pennipes_isolate_NS2899_ptg000131l,_whole_genome_shotgun_sequence	AUGUSTUS	CDS	528831	530245	1	-	2	ID=g20561.t1.CDS1;Parent=g20561.t1;
JASKUP010000130.1_Trichopoda_pennipes_isolate_NS2899_ptg000131l,_whole_genome_shotgun_sequence	AUGUSTUS	exon	528831	530245	.	-	.	ID=g20561.t1.exon1;Parent=g20561.t1;
JASKUP010000130.1_Trichopoda_pennipes_isolate_NS2899_ptg000131l,_whole_genome_shotgun_sequence	AUGUSTUS	intron	530246	544267	1	-	.	ID=g20561.t1.intron1;Parent=g20561.t1;
JASKUP010000130.1_Trichopoda_pennipes_isolate_NS2899_ptg000131l,_whole_genome_shotgun_sequence	AUGUSTUS	CDS	544268	544361	1	-	0	ID=g20561.t1.CDS2;Parent=g20561.t1;
JASKUP010000130.1_Trichopoda_pennipes_isolate_NS2899_ptg000131l,_whole_genome_shotgun_sequence	AUGUSTUS	exon	544268	544361	.	-	.	ID=g20561.t1.exon2;Parent=g20561.t1;
JASKUP010000130.1_Trichopoda_pennipes_isolate_NS2899_ptg000131l,_whole_genome_shotgun_sequence	AUGUSTUS	start_codon	544359	544361	.	-	0	ID=g20561.t1.start1;Parent=g20561.t1;
JASKUP010000130.1_Trichopoda_pennipes_isolate_NS2899_ptg000131l,_whole_genome_shotgun_sequence	AUGUSTUS	gene	574332	598129	.	-	.	ID=g20562;
JASKUP010000130.1_Trichopoda_pennipes_isolate_NS2899_ptg000131l,_whole_genome_shotgun_sequence	AUGUSTUS	mRNA	574332	598129	1	-	.	ID=g20562.t1;Parent=g20562;
JASKUP010000130.1_Trichopoda_pennipes_isolate_NS2899_ptg000131l,_whole_genome_shotgun_sequence	AUGUSTUS	stop_codon	574332	574334	.	-	0	ID=g20562.t1.stop1;Parent=g20562.t1;
JASKUP010000130.1_Trichopoda_pennipes_isolate_NS2899_ptg000131l,_whole_genome_shotgun_sequence	AUGUSTUS	CDS	574332	574481	1	-	0	ID=g20562.t1.CDS1;Parent=g20562.t1;
JASKUP010000130.1_Trichopoda_pennipes_isolate_NS2899_ptg000131l,_whole_genome_shotgun_sequence	AUGUSTUS	exon	574332	574481	.	-	.	ID=g20562.t1.exon1;Parent=g20562.t1;
JASKUP010000130.1_Trichopoda_pennipes_isolate_NS2899_ptg000131l,_whole_genome_shotgun_sequence	AUGUSTUS	intron	574482	580122	1	-	.	ID=g20562.t1.intron1;Parent=g20562.t1;
JASKUP010000130.1_Trichopoda_pennipes_isolate_NS2899_ptg000131l,_whole_genome_shotgun_sequence	AUGUSTUS	CDS	580123	580223	1	-	2	ID=g20562.t1.CDS2;Parent=g20562.t1;
JASKUP010000130.1_Trichopoda_pennipes_isolate_NS2899_ptg000131l,_whole_genome_shotgun_sequence	AUGUSTUS	exon	580123	580223	.	-	.	ID=g20562.t1.exon2;Parent=g20562.t1;
JASKUP010000130.1_Trichopoda_pennipes_isolate_NS2899_ptg000131l,_whole_genome_shotgun_sequence	AUGUSTUS	intron	580224	580317	1	-	.	ID=g20562.t1.intron2;Parent=g20562.t1;
JASKUP010000130.1_Trichopoda_pennipes_isolate_NS2899_ptg000131l,_whole_genome_shotgun_sequence	AUGUSTUS	CDS	580318	580576	1	-	0	ID=g20562.t1.CDS3;Parent=g20562.t1;
JASKUP010000130.1_Trichopoda_pennipes_isolate_NS2899_ptg000131l,_whole_genome_shotgun_sequence	AUGUSTUS	exon	580318	580576	.	-	.	ID=g20562.t1.exon3;Parent=g20562.t1;
JASKUP010000130.1_Trichopoda_pennipes_isolate_NS2899_ptg000131l,_whole_genome_shotgun_sequence	AUGUSTUS	intron	580577	594700	1	-	.	ID=g20562.t1.intron3;Parent=g20562.t1;
JASKUP010000130.1_Trichopoda_pennipes_isolate_NS2899_ptg000131l,_whole_genome_shotgun_sequence	AUGUSTUS	CDS	594701	594899	1	-	1	ID=g20562.t1.CDS4;Parent=g20562.t1;
JASKUP010000130.1_Trichopoda_pennipes_isolate_NS2899_ptg000131l,_whole_genome_shotgun_sequence	AUGUSTUS	exon	594701	594899	.	-	.	ID=g20562.t1.exon4;Parent=g20562.t1;
JASKUP010000130.1_Trichopoda_pennipes_isolate_NS2899_ptg000131l,_whole_genome_shotgun_sequence	AUGUSTUS	intron	594900	594974	1	-	.	ID=g20562.t1.intron4;Parent=g20562.t1;
JASKUP010000130.1_Trichopoda_pennipes_isolate_NS2899_ptg000131l,_whole_genome_shotgun_sequence	AUGUSTUS	CDS	594975	595031	1	-	1	ID=g20562.t1.CDS5;Parent=g20562.t1;
JASKUP010000130.1_Trichopoda_pennipes_isolate_NS2899_ptg000131l,_whole_genome_shotgun_sequence	AUGUSTUS	exon	594975	595031	.	-	.	ID=g20562.t1.exon5;Parent=g20562.t1;
JASKUP010000130.1_Trichopoda_pennipes_isolate_NS2899_ptg000131l,_whole_genome_shotgun_sequence	AUGUSTUS	intron	595032	597321	1	-	.	ID=g20562.t1.intron5;Parent=g20562.t1;
JASKUP010000130.1_Trichopoda_pennipes_isolate_NS2899_ptg000131l,_whole_genome_shotgun_sequence	AUGUSTUS	CDS	597322	597626	1	-	0	ID=g20562.t1.CDS6;Parent=g20562.t1;
JASKUP010000130.1_Trichopoda_pennipes_isolate_NS2899_ptg000131l,_whole_genome_shotgun_sequence	AUGUSTUS	exon	597322	597626	.	-	.	ID=g20562.t1.exon6;Parent=g20562.t1;
JASKUP010000130.1_Trichopoda_pennipes_isolate_NS2899_ptg000131l,_whole_genome_shotgun_sequence	AUGUSTUS	intron	597627	597925	1	-	.	ID=g20562.t1.intron6;Parent=g20562.t1;
JASKUP010000130.1_Trichopoda_pennipes_isolate_NS2899_ptg000131l,_whole_genome_shotgun_sequence	AUGUSTUS	CDS	597926	598129	1	-	0	ID=g20562.t1.CDS7;Parent=g20562.t1;
JASKUP010000130.1_Trichopoda_pennipes_isolate_NS2899_ptg000131l,_whole_genome_shotgun_sequence	AUGUSTUS	exon	597926	598129	.	-	.	ID=g20562.t1.exon7;Parent=g20562.t1;
JASKUP010000130.1_Trichopoda_pennipes_isolate_NS2899_ptg000131l,_whole_genome_shotgun_sequence	AUGUSTUS	start_codon	598127	598129	.	-	0	ID=g20562.t1.start1;Parent=g20562.t1;
JASKUP010000130.1_Trichopoda_pennipes_isolate_NS2899_ptg000131l,_whole_genome_shotgun_sequence	AUGUSTUS	gene	657986	659077	.	-	.	ID=g20563;
JASKUP010000130.1_Trichopoda_pennipes_isolate_NS2899_ptg000131l,_whole_genome_shotgun_sequence	AUGUSTUS	mRNA	657986	659077	1	-	.	ID=g20563.t1;Parent=g20563;
JASKUP010000130.1_Trichopoda_pennipes_isolate_NS2899_ptg000131l,_whole_genome_shotgun_sequence	AUGUSTUS	stop_codon	657986	657988	.	-	0	ID=g20563.t1.stop1;Parent=g20563.t1;
JASKUP010000130.1_Trichopoda_pennipes_isolate_NS2899_ptg000131l,_whole_genome_shotgun_sequence	AUGUSTUS	CDS	657986	659077	1	-	0	ID=g20563.t1.CDS1;Parent=g20563.t1;
JASKUP010000130.1_Trichopoda_pennipes_isolate_NS2899_ptg000131l,_whole_genome_shotgun_sequence	AUGUSTUS	exon	657986	659077	.	-	.	ID=g20563.t1.exon1;Parent=g20563.t1;
JASKUP010000130.1_Trichopoda_pennipes_isolate_NS2899_ptg000131l,_whole_genome_shotgun_sequence	AUGUSTUS	start_codon	659075	659077	.	-	0	ID=g20563.t1.start1;Parent=g20563.t1;
JASKUP010000130.1_Trichopoda_pennipes_isolate_NS2899_ptg000131l,_whole_genome_shotgun_sequence	AUGUSTUS	gene	778090	797264	.	-	.	ID=g20564;
JASKUP010000130.1_Trichopoda_pennipes_isolate_NS2899_ptg000131l,_whole_genome_shotgun_sequence	AUGUSTUS	mRNA	778090	797264	1	-	.	ID=g20564.t1;Parent=g20564;
JASKUP010000130.1_Trichopoda_pennipes_isolate_NS2899_ptg000131l,_whole_genome_shotgun_sequence	AUGUSTUS	stop_codon	778090	778092	.	-	0	ID=g20564.t1.stop1;Parent=g20564.t1;
JASKUP010000130.1_Trichopoda_pennipes_isolate_NS2899_ptg000131l,_whole_genome_shotgun_sequence	AUGUSTUS	CDS	778090	778217	1	-	2	ID=g20564.t1.CDS1;Parent=g20564.t1;
JASKUP010000130.1_Trichopoda_pennipes_isolate_NS2899_ptg000131l,_whole_genome_shotgun_sequence	AUGUSTUS	exon	778090	778217	.	-	.	ID=g20564.t1.exon1;Parent=g20564.t1;
JASKUP010000130.1_Trichopoda_pennipes_isolate_NS2899_ptg000131l,_whole_genome_shotgun_sequence	AUGUSTUS	intron	778218	795757	1	-	.	ID=g20564.t1.intron1;Parent=g20564.t1;
JASKUP010000130.1_Trichopoda_pennipes_isolate_NS2899_ptg000131l,_whole_genome_shotgun_sequence	AUGUSTUS	CDS	795758	797264	1	-	0	ID=g20564.t1.CDS2;Parent=g20564.t1;
JASKUP010000130.1_Trichopoda_pennipes_isolate_NS2899_ptg000131l,_whole_genome_shotgun_sequence	AUGUSTUS	exon	795758	797264	.	-	.	ID=g20564.t1.exon2;Parent=g20564.t1;
JASKUP010000130.1_Trichopoda_pennipes_isolate_NS2899_ptg000131l,_whole_genome_shotgun_sequence	AUGUSTUS	start_codon	797262	797264	.	-	0	ID=g20564.t1.start1;Parent=g20564.t1;
JASKUP010000130.1_Trichopoda_pennipes_isolate_NS2899_ptg000131l,_whole_genome_shotgun_sequence	AUGUSTUS	gene	816812	818863	.	+	.	ID=g20565;
JASKUP010000130.1_Trichopoda_pennipes_isolate_NS2899_ptg000131l,_whole_genome_shotgun_sequence	AUGUSTUS	mRNA	816812	818863	0.23	+	.	ID=g20565.t1;Parent=g20565;
JASKUP010000130.1_Trichopoda_pennipes_isolate_NS2899_ptg000131l,_whole_genome_shotgun_sequence	AUGUSTUS	start_codon	816812	816814	.	+	0	ID=g20565.t1.start1;Parent=g20565.t1;
JASKUP010000130.1_Trichopoda_pennipes_isolate_NS2899_ptg000131l,_whole_genome_shotgun_sequence	AUGUSTUS	CDS	816812	816834	0.23	+	0	ID=g20565.t1.CDS1;Parent=g20565.t1;
JASKUP010000130.1_Trichopoda_pennipes_isolate_NS2899_ptg000131l,_whole_genome_shotgun_sequence	AUGUSTUS	exon	816812	816834	.	+	.	ID=g20565.t1.exon1;Parent=g20565.t1;
JASKUP010000130.1_Trichopoda_pennipes_isolate_NS2899_ptg000131l,_whole_genome_shotgun_sequence	AUGUSTUS	intron	816835	818532	0.23	+	.	ID=g20565.t1.intron1;Parent=g20565.t1;
JASKUP010000130.1_Trichopoda_pennipes_isolate_NS2899_ptg000131l,_whole_genome_shotgun_sequence	AUGUSTUS	CDS	818533	818863	1	+	1	ID=g20565.t1.CDS2;Parent=g20565.t1;
JASKUP010000130.1_Trichopoda_pennipes_isolate_NS2899_ptg000131l,_whole_genome_shotgun_sequence	AUGUSTUS	exon	818533	818863	.	+	.	ID=g20565.t1.exon2;Parent=g20565.t1;
JASKUP010000130.1_Trichopoda_pennipes_isolate_NS2899_ptg000131l,_whole_genome_shotgun_sequence	AUGUSTUS	stop_codon	818861	818863	.	+	0	ID=g20565.t1.stop1;Parent=g20565.t1;
JASKUP010000130.1_Trichopoda_pennipes_isolate_NS2899_ptg000131l,_whole_genome_shotgun_sequence	AUGUSTUS	gene	834766	835017	.	+	.	ID=g20566;
JASKUP010000130.1_Trichopoda_pennipes_isolate_NS2899_ptg000131l,_whole_genome_shotgun_sequence	AUGUSTUS	mRNA	834766	835017	1	+	.	ID=g20566.t1;Parent=g20566;
JASKUP010000130.1_Trichopoda_pennipes_isolate_NS2899_ptg000131l,_whole_genome_shotgun_sequence	AUGUSTUS	start_codon	834766	834768	.	+	0	ID=g20566.t1.start1;Parent=g20566.t1;
JASKUP010000130.1_Trichopoda_pennipes_isolate_NS2899_ptg000131l,_whole_genome_shotgun_sequence	AUGUSTUS	CDS	834766	835017	1	+	0	ID=g20566.t1.CDS1;Parent=g20566.t1;
JASKUP010000130.1_Trichopoda_pennipes_isolate_NS2899_ptg000131l,_whole_genome_shotgun_sequence	AUGUSTUS	exon	834766	835017	.	+	.	ID=g20566.t1.exon1;Parent=g20566.t1;
JASKUP010000130.1_Trichopoda_pennipes_isolate_NS2899_ptg000131l,_whole_genome_shotgun_sequence	AUGUSTUS	stop_codon	835015	835017	.	+	0	ID=g20566.t1.stop1;Parent=g20566.t1;
JASKUP010000130.1_Trichopoda_pennipes_isolate_NS2899_ptg000131l,_whole_genome_shotgun_sequence	AUGUSTUS	gene	865911	866864	.	+	.	ID=g20567;
JASKUP010000130.1_Trichopoda_pennipes_isolate_NS2899_ptg000131l,_whole_genome_shotgun_sequence	AUGUSTUS	mRNA	865911	866864	1	+	.	ID=g20567.t1;Parent=g20567;
JASKUP010000130.1_Trichopoda_pennipes_isolate_NS2899_ptg000131l,_whole_genome_shotgun_sequence	AUGUSTUS	start_codon	865911	865913	.	+	0	ID=g20567.t1.start1;Parent=g20567.t1;
JASKUP010000130.1_Trichopoda_pennipes_isolate_NS2899_ptg000131l,_whole_genome_shotgun_sequence	AUGUSTUS	CDS	865911	865952	1	+	0	ID=g20567.t1.CDS1;Parent=g20567.t1;
JASKUP010000130.1_Trichopoda_pennipes_isolate_NS2899_ptg000131l,_whole_genome_shotgun_sequence	AUGUSTUS	exon	865911	865952	.	+	.	ID=g20567.t1.exon1;Parent=g20567.t1;
JASKUP010000130.1_Trichopoda_pennipes_isolate_NS2899_ptg000131l,_whole_genome_shotgun_sequence	AUGUSTUS	intron	865953	866483	1	+	.	ID=g20567.t1.intron1;Parent=g20567.t1;
JASKUP010000130.1_Trichopoda_pennipes_isolate_NS2899_ptg000131l,_whole_genome_shotgun_sequence	AUGUSTUS	CDS	866484	866864	1	+	0	ID=g20567.t1.CDS2;Parent=g20567.t1;
JASKUP010000130.1_Trichopoda_pennipes_isolate_NS2899_ptg000131l,_whole_genome_shotgun_sequence	AUGUSTUS	exon	866484	866864	.	+	.	ID=g20567.t1.exon2;Parent=g20567.t1;
JASKUP010000130.1_Trichopoda_pennipes_isolate_NS2899_ptg000131l,_whole_genome_shotgun_sequence	AUGUSTUS	stop_codon	866862	866864	.	+	0	ID=g20567.t1.stop1;Parent=g20567.t1;
JASKUP010000130.1_Trichopoda_pennipes_isolate_NS2899_ptg000131l,_whole_genome_shotgun_sequence	AUGUSTUS	gene	876065	877032	.	+	.	ID=g20568;
JASKUP010000130.1_Trichopoda_pennipes_isolate_NS2899_ptg000131l,_whole_genome_shotgun_sequence	AUGUSTUS	mRNA	876065	877032	1	+	.	ID=g20568.t1;Parent=g20568;
JASKUP010000130.1_Trichopoda_pennipes_isolate_NS2899_ptg000131l,_whole_genome_shotgun_sequence	AUGUSTUS	start_codon	876065	876067	.	+	0	ID=g20568.t1.start1;Parent=g20568.t1;
JASKUP010000130.1_Trichopoda_pennipes_isolate_NS2899_ptg000131l,_whole_genome_shotgun_sequence	AUGUSTUS	CDS	876065	876106	1	+	0	ID=g20568.t1.CDS1;Parent=g20568.t1;
JASKUP010000130.1_Trichopoda_pennipes_isolate_NS2899_ptg000131l,_whole_genome_shotgun_sequence	AUGUSTUS	exon	876065	876106	.	+	.	ID=g20568.t1.exon1;Parent=g20568.t1;
JASKUP010000130.1_Trichopoda_pennipes_isolate_NS2899_ptg000131l,_whole_genome_shotgun_sequence	AUGUSTUS	intron	876107	876651	1	+	.	ID=g20568.t1.intron1;Parent=g20568.t1;
JASKUP010000130.1_Trichopoda_pennipes_isolate_NS2899_ptg000131l,_whole_genome_shotgun_sequence	AUGUSTUS	CDS	876652	877032	1	+	0	ID=g20568.t1.CDS2;Parent=g20568.t1;
JASKUP010000130.1_Trichopoda_pennipes_isolate_NS2899_ptg000131l,_whole_genome_shotgun_sequence	AUGUSTUS	exon	876652	877032	.	+	.	ID=g20568.t1.exon2;Parent=g20568.t1;
JASKUP010000130.1_Trichopoda_pennipes_isolate_NS2899_ptg000131l,_whole_genome_shotgun_sequence	AUGUSTUS	stop_codon	877030	877032	.	+	0	ID=g20568.t1.stop1;Parent=g20568.t1;
JASKUP010000130.1_Trichopoda_pennipes_isolate_NS2899_ptg000131l,_whole_genome_shotgun_sequence	AUGUSTUS	gene	881430	882410	.	+	.	ID=g20569;
JASKUP010000130.1_Trichopoda_pennipes_isolate_NS2899_ptg000131l,_whole_genome_shotgun_sequence	AUGUSTUS	mRNA	881430	882410	1	+	.	ID=g20569.t1;Parent=g20569;
JASKUP010000130.1_Trichopoda_pennipes_isolate_NS2899_ptg000131l,_whole_genome_shotgun_sequence	AUGUSTUS	start_codon	881430	881432	.	+	0	ID=g20569.t1.start1;Parent=g20569.t1;
JASKUP010000130.1_Trichopoda_pennipes_isolate_NS2899_ptg000131l,_whole_genome_shotgun_sequence	AUGUSTUS	CDS	881430	881471	1	+	0	ID=g20569.t1.CDS1;Parent=g20569.t1;
JASKUP010000130.1_Trichopoda_pennipes_isolate_NS2899_ptg000131l,_whole_genome_shotgun_sequence	AUGUSTUS	exon	881430	881471	.	+	.	ID=g20569.t1.exon1;Parent=g20569.t1;
JASKUP010000130.1_Trichopoda_pennipes_isolate_NS2899_ptg000131l,_whole_genome_shotgun_sequence	AUGUSTUS	intron	881472	882029	1	+	.	ID=g20569.t1.intron1;Parent=g20569.t1;
JASKUP010000130.1_Trichopoda_pennipes_isolate_NS2899_ptg000131l,_whole_genome_shotgun_sequence	AUGUSTUS	CDS	882030	882410	1	+	0	ID=g20569.t1.CDS2;Parent=g20569.t1;
JASKUP010000130.1_Trichopoda_pennipes_isolate_NS2899_ptg000131l,_whole_genome_shotgun_sequence	AUGUSTUS	exon	882030	882410	.	+	.	ID=g20569.t1.exon2;Parent=g20569.t1;
JASKUP010000130.1_Trichopoda_pennipes_isolate_NS2899_ptg000131l,_whole_genome_shotgun_sequence	AUGUSTUS	stop_codon	882408	882410	.	+	0	ID=g20569.t1.stop1;Parent=g20569.t1;
JASKUP010000130.1_Trichopoda_pennipes_isolate_NS2899_ptg000131l,_whole_genome_shotgun_sequence	AUGUSTUS	gene	888136	889103	.	+	.	ID=g20570;
JASKUP010000130.1_Trichopoda_pennipes_isolate_NS2899_ptg000131l,_whole_genome_shotgun_sequence	AUGUSTUS	mRNA	888136	889103	1	+	.	ID=g20570.t1;Parent=g20570;
JASKUP010000130.1_Trichopoda_pennipes_isolate_NS2899_ptg000131l,_whole_genome_shotgun_sequence	AUGUSTUS	start_codon	888136	888138	.	+	0	ID=g20570.t1.start1;Parent=g20570.t1;
JASKUP010000130.1_Trichopoda_pennipes_isolate_NS2899_ptg000131l,_whole_genome_shotgun_sequence	AUGUSTUS	CDS	888136	888177	1	+	0	ID=g20570.t1.CDS1;Parent=g20570.t1;
JASKUP010000130.1_Trichopoda_pennipes_isolate_NS2899_ptg000131l,_whole_genome_shotgun_sequence	AUGUSTUS	exon	888136	888177	.	+	.	ID=g20570.t1.exon1;Parent=g20570.t1;
JASKUP010000130.1_Trichopoda_pennipes_isolate_NS2899_ptg000131l,_whole_genome_shotgun_sequence	AUGUSTUS	intron	888178	888722	1	+	.	ID=g20570.t1.intron1;Parent=g20570.t1;
JASKUP010000130.1_Trichopoda_pennipes_isolate_NS2899_ptg000131l,_whole_genome_shotgun_sequence	AUGUSTUS	CDS	888723	889103	1	+	0	ID=g20570.t1.CDS2;Parent=g20570.t1;
JASKUP010000130.1_Trichopoda_pennipes_isolate_NS2899_ptg000131l,_whole_genome_shotgun_sequence	AUGUSTUS	exon	888723	889103	.	+	.	ID=g20570.t1.exon2;Parent=g20570.t1;
JASKUP010000130.1_Trichopoda_pennipes_isolate_NS2899_ptg000131l,_whole_genome_shotgun_sequence	AUGUSTUS	stop_codon	889101	889103	.	+	0	ID=g20570.t1.stop1;Parent=g20570.t1;
JASKUP010000130.1_Trichopoda_pennipes_isolate_NS2899_ptg000131l,_whole_genome_shotgun_sequence	AUGUSTUS	gene	897640	902947	.	+	.	ID=g20571;
JASKUP010000130.1_Trichopoda_pennipes_isolate_NS2899_ptg000131l,_whole_genome_shotgun_sequence	AUGUSTUS	mRNA	897640	902947	1	+	.	ID=g20571.t1;Parent=g20571;
JASKUP010000130.1_Trichopoda_pennipes_isolate_NS2899_ptg000131l,_whole_genome_shotgun_sequence	AUGUSTUS	start_codon	897640	897642	.	+	0	ID=g20571.t1.start1;Parent=g20571.t1;
JASKUP010000130.1_Trichopoda_pennipes_isolate_NS2899_ptg000131l,_whole_genome_shotgun_sequence	AUGUSTUS	CDS	897640	897681	1	+	0	ID=g20571.t1.CDS1;Parent=g20571.t1;
JASKUP010000130.1_Trichopoda_pennipes_isolate_NS2899_ptg000131l,_whole_genome_shotgun_sequence	AUGUSTUS	exon	897640	897681	.	+	.	ID=g20571.t1.exon1;Parent=g20571.t1;
JASKUP010000130.1_Trichopoda_pennipes_isolate_NS2899_ptg000131l,_whole_genome_shotgun_sequence	AUGUSTUS	intron	897682	902566	1	+	.	ID=g20571.t1.intron1;Parent=g20571.t1;
JASKUP010000130.1_Trichopoda_pennipes_isolate_NS2899_ptg000131l,_whole_genome_shotgun_sequence	AUGUSTUS	CDS	902567	902947	1	+	0	ID=g20571.t1.CDS2;Parent=g20571.t1;
JASKUP010000130.1_Trichopoda_pennipes_isolate_NS2899_ptg000131l,_whole_genome_shotgun_sequence	AUGUSTUS	exon	902567	902947	.	+	.	ID=g20571.t1.exon2;Parent=g20571.t1;
JASKUP010000130.1_Trichopoda_pennipes_isolate_NS2899_ptg000131l,_whole_genome_shotgun_sequence	AUGUSTUS	stop_codon	902945	902947	.	+	0	ID=g20571.t1.stop1;Parent=g20571.t1;
JASKUP010000130.1_Trichopoda_pennipes_isolate_NS2899_ptg000131l,_whole_genome_shotgun_sequence	AUGUSTUS	gene	909250	910219	.	+	.	ID=g20572;
JASKUP010000130.1_Trichopoda_pennipes_isolate_NS2899_ptg000131l,_whole_genome_shotgun_sequence	AUGUSTUS	mRNA	909250	910219	1	+	.	ID=g20572.t1;Parent=g20572;
JASKUP010000130.1_Trichopoda_pennipes_isolate_NS2899_ptg000131l,_whole_genome_shotgun_sequence	AUGUSTUS	start_codon	909250	909252	.	+	0	ID=g20572.t1.start1;Parent=g20572.t1;
JASKUP010000130.1_Trichopoda_pennipes_isolate_NS2899_ptg000131l,_whole_genome_shotgun_sequence	AUGUSTUS	CDS	909250	909291	1	+	0	ID=g20572.t1.CDS1;Parent=g20572.t1;
JASKUP010000130.1_Trichopoda_pennipes_isolate_NS2899_ptg000131l,_whole_genome_shotgun_sequence	AUGUSTUS	exon	909250	909291	.	+	.	ID=g20572.t1.exon1;Parent=g20572.t1;
JASKUP010000130.1_Trichopoda_pennipes_isolate_NS2899_ptg000131l,_whole_genome_shotgun_sequence	AUGUSTUS	intron	909292	909838	1	+	.	ID=g20572.t1.intron1;Parent=g20572.t1;
JASKUP010000130.1_Trichopoda_pennipes_isolate_NS2899_ptg000131l,_whole_genome_shotgun_sequence	AUGUSTUS	CDS	909839	910219	1	+	0	ID=g20572.t1.CDS2;Parent=g20572.t1;
JASKUP010000130.1_Trichopoda_pennipes_isolate_NS2899_ptg000131l,_whole_genome_shotgun_sequence	AUGUSTUS	exon	909839	910219	.	+	.	ID=g20572.t1.exon2;Parent=g20572.t1;
JASKUP010000130.1_Trichopoda_pennipes_isolate_NS2899_ptg000131l,_whole_genome_shotgun_sequence	AUGUSTUS	stop_codon	910217	910219	.	+	0	ID=g20572.t1.stop1;Parent=g20572.t1;
JASKUP010000130.1_Trichopoda_pennipes_isolate_NS2899_ptg000131l,_whole_genome_shotgun_sequence	AUGUSTUS	gene	920495	922075	.	-	.	ID=g20573;
JASKUP010000130.1_Trichopoda_pennipes_isolate_NS2899_ptg000131l,_whole_genome_shotgun_sequence	AUGUSTUS	mRNA	920495	922075	1	-	.	ID=g20573.t1;Parent=g20573;
JASKUP010000130.1_Trichopoda_pennipes_isolate_NS2899_ptg000131l,_whole_genome_shotgun_sequence	AUGUSTUS	stop_codon	920495	920497	.	-	0	ID=g20573.t1.stop1;Parent=g20573.t1;
JASKUP010000130.1_Trichopoda_pennipes_isolate_NS2899_ptg000131l,_whole_genome_shotgun_sequence	AUGUSTUS	CDS	920495	920537	1	-	1	ID=g20573.t1.CDS1;Parent=g20573.t1;
JASKUP010000130.1_Trichopoda_pennipes_isolate_NS2899_ptg000131l,_whole_genome_shotgun_sequence	AUGUSTUS	exon	920495	920537	.	-	.	ID=g20573.t1.exon1;Parent=g20573.t1;
JASKUP010000130.1_Trichopoda_pennipes_isolate_NS2899_ptg000131l,_whole_genome_shotgun_sequence	AUGUSTUS	intron	920538	920627	1	-	.	ID=g20573.t1.intron1;Parent=g20573.t1;
JASKUP010000130.1_Trichopoda_pennipes_isolate_NS2899_ptg000131l,_whole_genome_shotgun_sequence	AUGUSTUS	CDS	920628	920767	1	-	0	ID=g20573.t1.CDS2;Parent=g20573.t1;
JASKUP010000130.1_Trichopoda_pennipes_isolate_NS2899_ptg000131l,_whole_genome_shotgun_sequence	AUGUSTUS	exon	920628	920767	.	-	.	ID=g20573.t1.exon2;Parent=g20573.t1;
JASKUP010000130.1_Trichopoda_pennipes_isolate_NS2899_ptg000131l,_whole_genome_shotgun_sequence	AUGUSTUS	intron	920768	920838	1	-	.	ID=g20573.t1.intron2;Parent=g20573.t1;
JASKUP010000130.1_Trichopoda_pennipes_isolate_NS2899_ptg000131l,_whole_genome_shotgun_sequence	AUGUSTUS	CDS	920839	921237	1	-	0	ID=g20573.t1.CDS3;Parent=g20573.t1;
JASKUP010000130.1_Trichopoda_pennipes_isolate_NS2899_ptg000131l,_whole_genome_shotgun_sequence	AUGUSTUS	exon	920839	921237	.	-	.	ID=g20573.t1.exon3;Parent=g20573.t1;
JASKUP010000130.1_Trichopoda_pennipes_isolate_NS2899_ptg000131l,_whole_genome_shotgun_sequence	AUGUSTUS	intron	921238	921982	1	-	.	ID=g20573.t1.intron3;Parent=g20573.t1;
JASKUP010000130.1_Trichopoda_pennipes_isolate_NS2899_ptg000131l,_whole_genome_shotgun_sequence	AUGUSTUS	CDS	921983	922075	1	-	0	ID=g20573.t1.CDS4;Parent=g20573.t1;
JASKUP010000130.1_Trichopoda_pennipes_isolate_NS2899_ptg000131l,_whole_genome_shotgun_sequence	AUGUSTUS	exon	921983	922075	.	-	.	ID=g20573.t1.exon4;Parent=g20573.t1;
JASKUP010000130.1_Trichopoda_pennipes_isolate_NS2899_ptg000131l,_whole_genome_shotgun_sequence	AUGUSTUS	start_codon	922073	922075	.	-	0	ID=g20573.t1.start1;Parent=g20573.t1;
JASKUP010000130.1_Trichopoda_pennipes_isolate_NS2899_ptg000131l,_whole_genome_shotgun_sequence	AUGUSTUS	gene	922628	923236	.	+	.	ID=g20574;
JASKUP010000130.1_Trichopoda_pennipes_isolate_NS2899_ptg000131l,_whole_genome_shotgun_sequence	AUGUSTUS	mRNA	922628	923236	1	+	.	ID=g20574.t1;Parent=g20574;
JASKUP010000130.1_Trichopoda_pennipes_isolate_NS2899_ptg000131l,_whole_genome_shotgun_sequence	AUGUSTUS	start_codon	922628	922630	.	+	0	ID=g20574.t1.start1;Parent=g20574.t1;
JASKUP010000130.1_Trichopoda_pennipes_isolate_NS2899_ptg000131l,_whole_genome_shotgun_sequence	AUGUSTUS	CDS	922628	922787	1	+	0	ID=g20574.t1.CDS1;Parent=g20574.t1;
JASKUP010000130.1_Trichopoda_pennipes_isolate_NS2899_ptg000131l,_whole_genome_shotgun_sequence	AUGUSTUS	exon	922628	922787	.	+	.	ID=g20574.t1.exon1;Parent=g20574.t1;
JASKUP010000130.1_Trichopoda_pennipes_isolate_NS2899_ptg000131l,_whole_genome_shotgun_sequence	AUGUSTUS	intron	922788	922928	1	+	.	ID=g20574.t1.intron1;Parent=g20574.t1;
JASKUP010000130.1_Trichopoda_pennipes_isolate_NS2899_ptg000131l,_whole_genome_shotgun_sequence	AUGUSTUS	CDS	922929	923236	1	+	2	ID=g20574.t1.CDS2;Parent=g20574.t1;
JASKUP010000130.1_Trichopoda_pennipes_isolate_NS2899_ptg000131l,_whole_genome_shotgun_sequence	AUGUSTUS	exon	922929	923236	.	+	.	ID=g20574.t1.exon2;Parent=g20574.t1;
JASKUP010000130.1_Trichopoda_pennipes_isolate_NS2899_ptg000131l,_whole_genome_shotgun_sequence	AUGUSTUS	stop_codon	923234	923236	.	+	0	ID=g20574.t1.stop1;Parent=g20574.t1;
JASKUP010000130.1_Trichopoda_pennipes_isolate_NS2899_ptg000131l,_whole_genome_shotgun_sequence	AUGUSTUS	gene	927102	928956	.	-	.	ID=g20575;
JASKUP010000130.1_Trichopoda_pennipes_isolate_NS2899_ptg000131l,_whole_genome_shotgun_sequence	AUGUSTUS	mRNA	927102	928956	1	-	.	ID=g20575.t1;Parent=g20575;
JASKUP010000130.1_Trichopoda_pennipes_isolate_NS2899_ptg000131l,_whole_genome_shotgun_sequence	AUGUSTUS	stop_codon	927102	927104	.	-	0	ID=g20575.t1.stop1;Parent=g20575.t1;
JASKUP010000130.1_Trichopoda_pennipes_isolate_NS2899_ptg000131l,_whole_genome_shotgun_sequence	AUGUSTUS	CDS	927102	927260	1	-	0	ID=g20575.t1.CDS1;Parent=g20575.t1;
JASKUP010000130.1_Trichopoda_pennipes_isolate_NS2899_ptg000131l,_whole_genome_shotgun_sequence	AUGUSTUS	exon	927102	927260	.	-	.	ID=g20575.t1.exon1;Parent=g20575.t1;
JASKUP010000130.1_Trichopoda_pennipes_isolate_NS2899_ptg000131l,_whole_genome_shotgun_sequence	AUGUSTUS	intron	927261	927312	1	-	.	ID=g20575.t1.intron1;Parent=g20575.t1;
JASKUP010000130.1_Trichopoda_pennipes_isolate_NS2899_ptg000131l,_whole_genome_shotgun_sequence	AUGUSTUS	CDS	927313	927688	1	-	1	ID=g20575.t1.CDS2;Parent=g20575.t1;
JASKUP010000130.1_Trichopoda_pennipes_isolate_NS2899_ptg000131l,_whole_genome_shotgun_sequence	AUGUSTUS	exon	927313	927688	.	-	.	ID=g20575.t1.exon2;Parent=g20575.t1;
JASKUP010000130.1_Trichopoda_pennipes_isolate_NS2899_ptg000131l,_whole_genome_shotgun_sequence	AUGUSTUS	intron	927689	927768	1	-	.	ID=g20575.t1.intron2;Parent=g20575.t1;
JASKUP010000130.1_Trichopoda_pennipes_isolate_NS2899_ptg000131l,_whole_genome_shotgun_sequence	AUGUSTUS	CDS	927769	927981	1	-	1	ID=g20575.t1.CDS3;Parent=g20575.t1;
JASKUP010000130.1_Trichopoda_pennipes_isolate_NS2899_ptg000131l,_whole_genome_shotgun_sequence	AUGUSTUS	exon	927769	927981	.	-	.	ID=g20575.t1.exon3;Parent=g20575.t1;
JASKUP010000130.1_Trichopoda_pennipes_isolate_NS2899_ptg000131l,_whole_genome_shotgun_sequence	AUGUSTUS	intron	927982	928068	1	-	.	ID=g20575.t1.intron3;Parent=g20575.t1;
JASKUP010000130.1_Trichopoda_pennipes_isolate_NS2899_ptg000131l,_whole_genome_shotgun_sequence	AUGUSTUS	CDS	928069	928793	1	-	0	ID=g20575.t1.CDS4;Parent=g20575.t1;
JASKUP010000130.1_Trichopoda_pennipes_isolate_NS2899_ptg000131l,_whole_genome_shotgun_sequence	AUGUSTUS	exon	928069	928793	.	-	.	ID=g20575.t1.exon4;Parent=g20575.t1;
JASKUP010000130.1_Trichopoda_pennipes_isolate_NS2899_ptg000131l,_whole_genome_shotgun_sequence	AUGUSTUS	intron	928794	928845	1	-	.	ID=g20575.t1.intron4;Parent=g20575.t1;
JASKUP010000130.1_Trichopoda_pennipes_isolate_NS2899_ptg000131l,_whole_genome_shotgun_sequence	AUGUSTUS	CDS	928846	928956	1	-	0	ID=g20575.t1.CDS5;Parent=g20575.t1;
JASKUP010000130.1_Trichopoda_pennipes_isolate_NS2899_ptg000131l,_whole_genome_shotgun_sequence	AUGUSTUS	exon	928846	928956	.	-	.	ID=g20575.t1.exon5;Parent=g20575.t1;
JASKUP010000130.1_Trichopoda_pennipes_isolate_NS2899_ptg000131l,_whole_genome_shotgun_sequence	AUGUSTUS	start_codon	928954	928956	.	-	0	ID=g20575.t1.start1;Parent=g20575.t1;
JASKUP010000130.1_Trichopoda_pennipes_isolate_NS2899_ptg000131l,_whole_genome_shotgun_sequence	AUGUSTUS	gene	931606	933477	.	-	.	ID=g20576;
JASKUP010000130.1_Trichopoda_pennipes_isolate_NS2899_ptg000131l,_whole_genome_shotgun_sequence	AUGUSTUS	mRNA	931606	933477	1	-	.	ID=g20576.t1;Parent=g20576;
JASKUP010000130.1_Trichopoda_pennipes_isolate_NS2899_ptg000131l,_whole_genome_shotgun_sequence	AUGUSTUS	stop_codon	931606	931608	.	-	0	ID=g20576.t1.stop1;Parent=g20576.t1;
JASKUP010000130.1_Trichopoda_pennipes_isolate_NS2899_ptg000131l,_whole_genome_shotgun_sequence	AUGUSTUS	CDS	931606	931797	1	-	0	ID=g20576.t1.CDS1;Parent=g20576.t1;
JASKUP010000130.1_Trichopoda_pennipes_isolate_NS2899_ptg000131l,_whole_genome_shotgun_sequence	AUGUSTUS	exon	931606	931797	.	-	.	ID=g20576.t1.exon1;Parent=g20576.t1;
JASKUP010000130.1_Trichopoda_pennipes_isolate_NS2899_ptg000131l,_whole_genome_shotgun_sequence	AUGUSTUS	intron	931798	931848	1	-	.	ID=g20576.t1.intron1;Parent=g20576.t1;
JASKUP010000130.1_Trichopoda_pennipes_isolate_NS2899_ptg000131l,_whole_genome_shotgun_sequence	AUGUSTUS	CDS	931849	932224	1	-	1	ID=g20576.t1.CDS2;Parent=g20576.t1;
JASKUP010000130.1_Trichopoda_pennipes_isolate_NS2899_ptg000131l,_whole_genome_shotgun_sequence	AUGUSTUS	exon	931849	932224	.	-	.	ID=g20576.t1.exon2;Parent=g20576.t1;
JASKUP010000130.1_Trichopoda_pennipes_isolate_NS2899_ptg000131l,_whole_genome_shotgun_sequence	AUGUSTUS	intron	932225	932281	1	-	.	ID=g20576.t1.intron2;Parent=g20576.t1;
JASKUP010000130.1_Trichopoda_pennipes_isolate_NS2899_ptg000131l,_whole_genome_shotgun_sequence	AUGUSTUS	CDS	932282	932491	1	-	1	ID=g20576.t1.CDS3;Parent=g20576.t1;
JASKUP010000130.1_Trichopoda_pennipes_isolate_NS2899_ptg000131l,_whole_genome_shotgun_sequence	AUGUSTUS	exon	932282	932491	.	-	.	ID=g20576.t1.exon3;Parent=g20576.t1;
JASKUP010000130.1_Trichopoda_pennipes_isolate_NS2899_ptg000131l,_whole_genome_shotgun_sequence	AUGUSTUS	intron	932492	932544	1	-	.	ID=g20576.t1.intron3;Parent=g20576.t1;
JASKUP010000130.1_Trichopoda_pennipes_isolate_NS2899_ptg000131l,_whole_genome_shotgun_sequence	AUGUSTUS	CDS	932545	933308	1	-	0	ID=g20576.t1.CDS4;Parent=g20576.t1;
JASKUP010000130.1_Trichopoda_pennipes_isolate_NS2899_ptg000131l,_whole_genome_shotgun_sequence	AUGUSTUS	exon	932545	933308	.	-	.	ID=g20576.t1.exon4;Parent=g20576.t1;
JASKUP010000130.1_Trichopoda_pennipes_isolate_NS2899_ptg000131l,_whole_genome_shotgun_sequence	AUGUSTUS	intron	933309	933366	1	-	.	ID=g20576.t1.intron4;Parent=g20576.t1;
JASKUP010000130.1_Trichopoda_pennipes_isolate_NS2899_ptg000131l,_whole_genome_shotgun_sequence	AUGUSTUS	CDS	933367	933477	1	-	0	ID=g20576.t1.CDS5;Parent=g20576.t1;
JASKUP010000130.1_Trichopoda_pennipes_isolate_NS2899_ptg000131l,_whole_genome_shotgun_sequence	AUGUSTUS	exon	933367	933477	.	-	.	ID=g20576.t1.exon5;Parent=g20576.t1;
JASKUP010000130.1_Trichopoda_pennipes_isolate_NS2899_ptg000131l,_whole_genome_shotgun_sequence	AUGUSTUS	start_codon	933475	933477	.	-	0	ID=g20576.t1.start1;Parent=g20576.t1;
JASKUP010000130.1_Trichopoda_pennipes_isolate_NS2899_ptg000131l,_whole_genome_shotgun_sequence	AUGUSTUS	gene	933741	935592	.	-	.	ID=g20577;
JASKUP010000130.1_Trichopoda_pennipes_isolate_NS2899_ptg000131l,_whole_genome_shotgun_sequence	AUGUSTUS	mRNA	933741	935592	1	-	.	ID=g20577.t1;Parent=g20577;
JASKUP010000130.1_Trichopoda_pennipes_isolate_NS2899_ptg000131l,_whole_genome_shotgun_sequence	AUGUSTUS	stop_codon	933741	933743	.	-	0	ID=g20577.t1.stop1;Parent=g20577.t1;
JASKUP010000130.1_Trichopoda_pennipes_isolate_NS2899_ptg000131l,_whole_genome_shotgun_sequence	AUGUSTUS	CDS	933741	933893	1	-	0	ID=g20577.t1.CDS1;Parent=g20577.t1;
JASKUP010000130.1_Trichopoda_pennipes_isolate_NS2899_ptg000131l,_whole_genome_shotgun_sequence	AUGUSTUS	exon	933741	933893	.	-	.	ID=g20577.t1.exon1;Parent=g20577.t1;
JASKUP010000130.1_Trichopoda_pennipes_isolate_NS2899_ptg000131l,_whole_genome_shotgun_sequence	AUGUSTUS	intron	933894	933949	1	-	.	ID=g20577.t1.intron1;Parent=g20577.t1;
JASKUP010000130.1_Trichopoda_pennipes_isolate_NS2899_ptg000131l,_whole_genome_shotgun_sequence	AUGUSTUS	CDS	933950	934322	1	-	1	ID=g20577.t1.CDS2;Parent=g20577.t1;
JASKUP010000130.1_Trichopoda_pennipes_isolate_NS2899_ptg000131l,_whole_genome_shotgun_sequence	AUGUSTUS	exon	933950	934322	.	-	.	ID=g20577.t1.exon2;Parent=g20577.t1;
JASKUP010000130.1_Trichopoda_pennipes_isolate_NS2899_ptg000131l,_whole_genome_shotgun_sequence	AUGUSTUS	intron	934323	934381	1	-	.	ID=g20577.t1.intron2;Parent=g20577.t1;
JASKUP010000130.1_Trichopoda_pennipes_isolate_NS2899_ptg000131l,_whole_genome_shotgun_sequence	AUGUSTUS	CDS	934382	935415	1	-	0	ID=g20577.t1.CDS3;Parent=g20577.t1;
JASKUP010000130.1_Trichopoda_pennipes_isolate_NS2899_ptg000131l,_whole_genome_shotgun_sequence	AUGUSTUS	exon	934382	935415	.	-	.	ID=g20577.t1.exon3;Parent=g20577.t1;
JASKUP010000130.1_Trichopoda_pennipes_isolate_NS2899_ptg000131l,_whole_genome_shotgun_sequence	AUGUSTUS	intron	935416	935481	1	-	.	ID=g20577.t1.intron3;Parent=g20577.t1;
JASKUP010000130.1_Trichopoda_pennipes_isolate_NS2899_ptg000131l,_whole_genome_shotgun_sequence	AUGUSTUS	CDS	935482	935592	1	-	0	ID=g20577.t1.CDS4;Parent=g20577.t1;
JASKUP010000130.1_Trichopoda_pennipes_isolate_NS2899_ptg000131l,_whole_genome_shotgun_sequence	AUGUSTUS	exon	935482	935592	.	-	.	ID=g20577.t1.exon4;Parent=g20577.t1;
JASKUP010000130.1_Trichopoda_pennipes_isolate_NS2899_ptg000131l,_whole_genome_shotgun_sequence	AUGUSTUS	start_codon	935590	935592	.	-	0	ID=g20577.t1.start1;Parent=g20577.t1;
JASKUP010000130.1_Trichopoda_pennipes_isolate_NS2899_ptg000131l,_whole_genome_shotgun_sequence	AUGUSTUS	gene	937238	937912	.	-	.	ID=g20578;
JASKUP010000130.1_Trichopoda_pennipes_isolate_NS2899_ptg000131l,_whole_genome_shotgun_sequence	AUGUSTUS	mRNA	937238	937912	1	-	.	ID=g20578.t1;Parent=g20578;
JASKUP010000130.1_Trichopoda_pennipes_isolate_NS2899_ptg000131l,_whole_genome_shotgun_sequence	AUGUSTUS	stop_codon	937238	937240	.	-	0	ID=g20578.t1.stop1;Parent=g20578.t1;
JASKUP010000130.1_Trichopoda_pennipes_isolate_NS2899_ptg000131l,_whole_genome_shotgun_sequence	AUGUSTUS	CDS	937238	937912	1	-	0	ID=g20578.t1.CDS1;Parent=g20578.t1;
JASKUP010000130.1_Trichopoda_pennipes_isolate_NS2899_ptg000131l,_whole_genome_shotgun_sequence	AUGUSTUS	exon	937238	937912	.	-	.	ID=g20578.t1.exon1;Parent=g20578.t1;
JASKUP010000130.1_Trichopoda_pennipes_isolate_NS2899_ptg000131l,_whole_genome_shotgun_sequence	AUGUSTUS	start_codon	937910	937912	.	-	0	ID=g20578.t1.start1;Parent=g20578.t1;
JASKUP010000130.1_Trichopoda_pennipes_isolate_NS2899_ptg000131l,_whole_genome_shotgun_sequence	AUGUSTUS	gene	940165	940556	.	-	.	ID=g20579;
JASKUP010000130.1_Trichopoda_pennipes_isolate_NS2899_ptg000131l,_whole_genome_shotgun_sequence	AUGUSTUS	mRNA	940165	940556	1	-	.	ID=g20579.t1;Parent=g20579;
JASKUP010000130.1_Trichopoda_pennipes_isolate_NS2899_ptg000131l,_whole_genome_shotgun_sequence	AUGUSTUS	stop_codon	940165	940167	.	-	0	ID=g20579.t1.stop1;Parent=g20579.t1;
JASKUP010000130.1_Trichopoda_pennipes_isolate_NS2899_ptg000131l,_whole_genome_shotgun_sequence	AUGUSTUS	CDS	940165	940409	1	-	2	ID=g20579.t1.CDS1;Parent=g20579.t1;
JASKUP010000130.1_Trichopoda_pennipes_isolate_NS2899_ptg000131l,_whole_genome_shotgun_sequence	AUGUSTUS	exon	940165	940409	.	-	.	ID=g20579.t1.exon1;Parent=g20579.t1;
JASKUP010000130.1_Trichopoda_pennipes_isolate_NS2899_ptg000131l,_whole_genome_shotgun_sequence	AUGUSTUS	intron	940410	940477	1	-	.	ID=g20579.t1.intron1;Parent=g20579.t1;
JASKUP010000130.1_Trichopoda_pennipes_isolate_NS2899_ptg000131l,_whole_genome_shotgun_sequence	AUGUSTUS	CDS	940478	940556	1	-	0	ID=g20579.t1.CDS2;Parent=g20579.t1;
JASKUP010000130.1_Trichopoda_pennipes_isolate_NS2899_ptg000131l,_whole_genome_shotgun_sequence	AUGUSTUS	exon	940478	940556	.	-	.	ID=g20579.t1.exon2;Parent=g20579.t1;
JASKUP010000130.1_Trichopoda_pennipes_isolate_NS2899_ptg000131l,_whole_genome_shotgun_sequence	AUGUSTUS	start_codon	940554	940556	.	-	0	ID=g20579.t1.start1;Parent=g20579.t1;
JASKUP010000130.1_Trichopoda_pennipes_isolate_NS2899_ptg000131l,_whole_genome_shotgun_sequence	AUGUSTUS	gene	942091	947667	.	+	.	ID=g20580;
JASKUP010000130.1_Trichopoda_pennipes_isolate_NS2899_ptg000131l,_whole_genome_shotgun_sequence	AUGUSTUS	mRNA	942091	947667	1	+	.	ID=g20580.t1;Parent=g20580;
JASKUP010000130.1_Trichopoda_pennipes_isolate_NS2899_ptg000131l,_whole_genome_shotgun_sequence	AUGUSTUS	start_codon	942091	942093	.	+	0	ID=g20580.t1.start1;Parent=g20580.t1;
JASKUP010000130.1_Trichopoda_pennipes_isolate_NS2899_ptg000131l,_whole_genome_shotgun_sequence	AUGUSTUS	CDS	942091	942546	1	+	0	ID=g20580.t1.CDS1;Parent=g20580.t1;
JASKUP010000130.1_Trichopoda_pennipes_isolate_NS2899_ptg000131l,_whole_genome_shotgun_sequence	AUGUSTUS	exon	942091	942546	.	+	.	ID=g20580.t1.exon1;Parent=g20580.t1;
JASKUP010000130.1_Trichopoda_pennipes_isolate_NS2899_ptg000131l,_whole_genome_shotgun_sequence	AUGUSTUS	intron	942547	942649	1	+	.	ID=g20580.t1.intron1;Parent=g20580.t1;
JASKUP010000130.1_Trichopoda_pennipes_isolate_NS2899_ptg000131l,_whole_genome_shotgun_sequence	AUGUSTUS	CDS	942650	942952	1	+	0	ID=g20580.t1.CDS2;Parent=g20580.t1;
JASKUP010000130.1_Trichopoda_pennipes_isolate_NS2899_ptg000131l,_whole_genome_shotgun_sequence	AUGUSTUS	exon	942650	942952	.	+	.	ID=g20580.t1.exon2;Parent=g20580.t1;
JASKUP010000130.1_Trichopoda_pennipes_isolate_NS2899_ptg000131l,_whole_genome_shotgun_sequence	AUGUSTUS	intron	942953	946770	1	+	.	ID=g20580.t1.intron2;Parent=g20580.t1;
JASKUP010000130.1_Trichopoda_pennipes_isolate_NS2899_ptg000131l,_whole_genome_shotgun_sequence	AUGUSTUS	CDS	946771	946959	1	+	0	ID=g20580.t1.CDS3;Parent=g20580.t1;
JASKUP010000130.1_Trichopoda_pennipes_isolate_NS2899_ptg000131l,_whole_genome_shotgun_sequence	AUGUSTUS	exon	946771	946959	.	+	.	ID=g20580.t1.exon3;Parent=g20580.t1;
JASKUP010000130.1_Trichopoda_pennipes_isolate_NS2899_ptg000131l,_whole_genome_shotgun_sequence	AUGUSTUS	intron	946960	947055	1	+	.	ID=g20580.t1.intron3;Parent=g20580.t1;
JASKUP010000130.1_Trichopoda_pennipes_isolate_NS2899_ptg000131l,_whole_genome_shotgun_sequence	AUGUSTUS	CDS	947056	947667	1	+	0	ID=g20580.t1.CDS4;Parent=g20580.t1;
JASKUP010000130.1_Trichopoda_pennipes_isolate_NS2899_ptg000131l,_whole_genome_shotgun_sequence	AUGUSTUS	exon	947056	947667	.	+	.	ID=g20580.t1.exon4;Parent=g20580.t1;
JASKUP010000130.1_Trichopoda_pennipes_isolate_NS2899_ptg000131l,_whole_genome_shotgun_sequence	AUGUSTUS	stop_codon	947665	947667	.	+	0	ID=g20580.t1.stop1;Parent=g20580.t1;
JASKUP010000130.1_Trichopoda_pennipes_isolate_NS2899_ptg000131l,_whole_genome_shotgun_sequence	AUGUSTUS	gene	950571	956796	.	+	.	ID=g20581;
JASKUP010000130.1_Trichopoda_pennipes_isolate_NS2899_ptg000131l,_whole_genome_shotgun_sequence	AUGUSTUS	mRNA	950571	956796	1	+	.	ID=g20581.t1;Parent=g20581;
JASKUP010000130.1_Trichopoda_pennipes_isolate_NS2899_ptg000131l,_whole_genome_shotgun_sequence	AUGUSTUS	start_codon	950571	950573	.	+	0	ID=g20581.t1.start1;Parent=g20581.t1;
JASKUP010000130.1_Trichopoda_pennipes_isolate_NS2899_ptg000131l,_whole_genome_shotgun_sequence	AUGUSTUS	CDS	950571	950804	1	+	0	ID=g20581.t1.CDS1;Parent=g20581.t1;
JASKUP010000130.1_Trichopoda_pennipes_isolate_NS2899_ptg000131l,_whole_genome_shotgun_sequence	AUGUSTUS	exon	950571	950804	.	+	.	ID=g20581.t1.exon1;Parent=g20581.t1;
JASKUP010000130.1_Trichopoda_pennipes_isolate_NS2899_ptg000131l,_whole_genome_shotgun_sequence	AUGUSTUS	intron	950805	950855	1	+	.	ID=g20581.t1.intron1;Parent=g20581.t1;
JASKUP010000130.1_Trichopoda_pennipes_isolate_NS2899_ptg000131l,_whole_genome_shotgun_sequence	AUGUSTUS	CDS	950856	951026	1	+	0	ID=g20581.t1.CDS2;Parent=g20581.t1;
JASKUP010000130.1_Trichopoda_pennipes_isolate_NS2899_ptg000131l,_whole_genome_shotgun_sequence	AUGUSTUS	exon	950856	951026	.	+	.	ID=g20581.t1.exon2;Parent=g20581.t1;
JASKUP010000130.1_Trichopoda_pennipes_isolate_NS2899_ptg000131l,_whole_genome_shotgun_sequence	AUGUSTUS	intron	951027	951089	1	+	.	ID=g20581.t1.intron2;Parent=g20581.t1;
JASKUP010000130.1_Trichopoda_pennipes_isolate_NS2899_ptg000131l,_whole_genome_shotgun_sequence	AUGUSTUS	CDS	951090	951288	1	+	0	ID=g20581.t1.CDS3;Parent=g20581.t1;
JASKUP010000130.1_Trichopoda_pennipes_isolate_NS2899_ptg000131l,_whole_genome_shotgun_sequence	AUGUSTUS	exon	951090	951288	.	+	.	ID=g20581.t1.exon3;Parent=g20581.t1;
JASKUP010000130.1_Trichopoda_pennipes_isolate_NS2899_ptg000131l,_whole_genome_shotgun_sequence	AUGUSTUS	intron	951289	952351	1	+	.	ID=g20581.t1.intron3;Parent=g20581.t1;
JASKUP010000130.1_Trichopoda_pennipes_isolate_NS2899_ptg000131l,_whole_genome_shotgun_sequence	AUGUSTUS	CDS	952352	952620	1	+	2	ID=g20581.t1.CDS4;Parent=g20581.t1;
JASKUP010000130.1_Trichopoda_pennipes_isolate_NS2899_ptg000131l,_whole_genome_shotgun_sequence	AUGUSTUS	exon	952352	952620	.	+	.	ID=g20581.t1.exon4;Parent=g20581.t1;
JASKUP010000130.1_Trichopoda_pennipes_isolate_NS2899_ptg000131l,_whole_genome_shotgun_sequence	AUGUSTUS	intron	952621	952678	1	+	.	ID=g20581.t1.intron4;Parent=g20581.t1;
JASKUP010000130.1_Trichopoda_pennipes_isolate_NS2899_ptg000131l,_whole_genome_shotgun_sequence	AUGUSTUS	CDS	952679	953287	1	+	0	ID=g20581.t1.CDS5;Parent=g20581.t1;
JASKUP010000130.1_Trichopoda_pennipes_isolate_NS2899_ptg000131l,_whole_genome_shotgun_sequence	AUGUSTUS	exon	952679	953287	.	+	.	ID=g20581.t1.exon5;Parent=g20581.t1;
JASKUP010000130.1_Trichopoda_pennipes_isolate_NS2899_ptg000131l,_whole_genome_shotgun_sequence	AUGUSTUS	intron	953288	953345	1	+	.	ID=g20581.t1.intron5;Parent=g20581.t1;
JASKUP010000130.1_Trichopoda_pennipes_isolate_NS2899_ptg000131l,_whole_genome_shotgun_sequence	AUGUSTUS	CDS	953346	953439	1	+	0	ID=g20581.t1.CDS6;Parent=g20581.t1;
JASKUP010000130.1_Trichopoda_pennipes_isolate_NS2899_ptg000131l,_whole_genome_shotgun_sequence	AUGUSTUS	exon	953346	953439	.	+	.	ID=g20581.t1.exon6;Parent=g20581.t1;
JASKUP010000130.1_Trichopoda_pennipes_isolate_NS2899_ptg000131l,_whole_genome_shotgun_sequence	AUGUSTUS	intron	953440	953498	1	+	.	ID=g20581.t1.intron6;Parent=g20581.t1;
JASKUP010000130.1_Trichopoda_pennipes_isolate_NS2899_ptg000131l,_whole_genome_shotgun_sequence	AUGUSTUS	CDS	953499	953668	1	+	2	ID=g20581.t1.CDS7;Parent=g20581.t1;
JASKUP010000130.1_Trichopoda_pennipes_isolate_NS2899_ptg000131l,_whole_genome_shotgun_sequence	AUGUSTUS	exon	953499	953668	.	+	.	ID=g20581.t1.exon7;Parent=g20581.t1;
JASKUP010000130.1_Trichopoda_pennipes_isolate_NS2899_ptg000131l,_whole_genome_shotgun_sequence	AUGUSTUS	intron	953669	953722	1	+	.	ID=g20581.t1.intron7;Parent=g20581.t1;
JASKUP010000130.1_Trichopoda_pennipes_isolate_NS2899_ptg000131l,_whole_genome_shotgun_sequence	AUGUSTUS	CDS	953723	954109	1	+	0	ID=g20581.t1.CDS8;Parent=g20581.t1;
JASKUP010000130.1_Trichopoda_pennipes_isolate_NS2899_ptg000131l,_whole_genome_shotgun_sequence	AUGUSTUS	exon	953723	954109	.	+	.	ID=g20581.t1.exon8;Parent=g20581.t1;
JASKUP010000130.1_Trichopoda_pennipes_isolate_NS2899_ptg000131l,_whole_genome_shotgun_sequence	AUGUSTUS	intron	954110	954179	1	+	.	ID=g20581.t1.intron8;Parent=g20581.t1;
JASKUP010000130.1_Trichopoda_pennipes_isolate_NS2899_ptg000131l,_whole_genome_shotgun_sequence	AUGUSTUS	CDS	954180	954338	1	+	0	ID=g20581.t1.CDS9;Parent=g20581.t1;
JASKUP010000130.1_Trichopoda_pennipes_isolate_NS2899_ptg000131l,_whole_genome_shotgun_sequence	AUGUSTUS	exon	954180	954338	.	+	.	ID=g20581.t1.exon9;Parent=g20581.t1;
JASKUP010000130.1_Trichopoda_pennipes_isolate_NS2899_ptg000131l,_whole_genome_shotgun_sequence	AUGUSTUS	intron	954339	956524	1	+	.	ID=g20581.t1.intron9;Parent=g20581.t1;
JASKUP010000130.1_Trichopoda_pennipes_isolate_NS2899_ptg000131l,_whole_genome_shotgun_sequence	AUGUSTUS	CDS	956525	956608	1	+	0	ID=g20581.t1.CDS10;Parent=g20581.t1;
JASKUP010000130.1_Trichopoda_pennipes_isolate_NS2899_ptg000131l,_whole_genome_shotgun_sequence	AUGUSTUS	exon	956525	956608	.	+	.	ID=g20581.t1.exon10;Parent=g20581.t1;
JASKUP010000130.1_Trichopoda_pennipes_isolate_NS2899_ptg000131l,_whole_genome_shotgun_sequence	AUGUSTUS	intron	956609	956673	1	+	.	ID=g20581.t1.intron10;Parent=g20581.t1;
JASKUP010000130.1_Trichopoda_pennipes_isolate_NS2899_ptg000131l,_whole_genome_shotgun_sequence	AUGUSTUS	CDS	956674	956796	1	+	0	ID=g20581.t1.CDS11;Parent=g20581.t1;
JASKUP010000130.1_Trichopoda_pennipes_isolate_NS2899_ptg000131l,_whole_genome_shotgun_sequence	AUGUSTUS	exon	956674	956796	.	+	.	ID=g20581.t1.exon11;Parent=g20581.t1;
JASKUP010000130.1_Trichopoda_pennipes_isolate_NS2899_ptg000131l,_whole_genome_shotgun_sequence	AUGUSTUS	stop_codon	956794	956796	.	+	0	ID=g20581.t1.stop1;Parent=g20581.t1;
JASKUP010000130.1_Trichopoda_pennipes_isolate_NS2899_ptg000131l,_whole_genome_shotgun_sequence	AUGUSTUS	gene	966878	984813	.	-	.	ID=g20582;
JASKUP010000130.1_Trichopoda_pennipes_isolate_NS2899_ptg000131l,_whole_genome_shotgun_sequence	AUGUSTUS	mRNA	966878	984813	0.94	-	.	ID=g20582.t1;Parent=g20582;
JASKUP010000130.1_Trichopoda_pennipes_isolate_NS2899_ptg000131l,_whole_genome_shotgun_sequence	AUGUSTUS	stop_codon	966878	966880	.	-	0	ID=g20582.t1.stop1;Parent=g20582.t1;
JASKUP010000130.1_Trichopoda_pennipes_isolate_NS2899_ptg000131l,_whole_genome_shotgun_sequence	AUGUSTUS	CDS	966878	967537	1	-	0	ID=g20582.t1.CDS1;Parent=g20582.t1;
JASKUP010000130.1_Trichopoda_pennipes_isolate_NS2899_ptg000131l,_whole_genome_shotgun_sequence	AUGUSTUS	exon	966878	967537	.	-	.	ID=g20582.t1.exon1;Parent=g20582.t1;
JASKUP010000130.1_Trichopoda_pennipes_isolate_NS2899_ptg000131l,_whole_genome_shotgun_sequence	AUGUSTUS	intron	967538	975133	1	-	.	ID=g20582.t1.intron1;Parent=g20582.t1;
JASKUP010000130.1_Trichopoda_pennipes_isolate_NS2899_ptg000131l,_whole_genome_shotgun_sequence	AUGUSTUS	CDS	975134	975517	1	-	0	ID=g20582.t1.CDS2;Parent=g20582.t1;
JASKUP010000130.1_Trichopoda_pennipes_isolate_NS2899_ptg000131l,_whole_genome_shotgun_sequence	AUGUSTUS	exon	975134	975517	.	-	.	ID=g20582.t1.exon2;Parent=g20582.t1;
JASKUP010000130.1_Trichopoda_pennipes_isolate_NS2899_ptg000131l,_whole_genome_shotgun_sequence	AUGUSTUS	intron	975518	984110	1	-	.	ID=g20582.t1.intron2;Parent=g20582.t1;
JASKUP010000130.1_Trichopoda_pennipes_isolate_NS2899_ptg000131l,_whole_genome_shotgun_sequence	AUGUSTUS	CDS	984111	984377	1	-	0	ID=g20582.t1.CDS3;Parent=g20582.t1;
JASKUP010000130.1_Trichopoda_pennipes_isolate_NS2899_ptg000131l,_whole_genome_shotgun_sequence	AUGUSTUS	exon	984111	984377	.	-	.	ID=g20582.t1.exon3;Parent=g20582.t1;
JASKUP010000130.1_Trichopoda_pennipes_isolate_NS2899_ptg000131l,_whole_genome_shotgun_sequence	AUGUSTUS	intron	984378	984501	1	-	.	ID=g20582.t1.intron3;Parent=g20582.t1;
JASKUP010000130.1_Trichopoda_pennipes_isolate_NS2899_ptg000131l,_whole_genome_shotgun_sequence	AUGUSTUS	CDS	984502	984813	0.94	-	0	ID=g20582.t1.CDS4;Parent=g20582.t1;
JASKUP010000130.1_Trichopoda_pennipes_isolate_NS2899_ptg000131l,_whole_genome_shotgun_sequence	AUGUSTUS	exon	984502	984813	.	-	.	ID=g20582.t1.exon4;Parent=g20582.t1;
JASKUP010000130.1_Trichopoda_pennipes_isolate_NS2899_ptg000131l,_whole_genome_shotgun_sequence	AUGUSTUS	start_codon	984811	984813	.	-	0	ID=g20582.t1.start1;Parent=g20582.t1;
JASKUP010000131.1_Trichopoda_pennipes_isolate_NS2899_ptg000132l,_whole_genome_shotgun_sequence	AUGUSTUS	gene	90536	98169	.	+	.	ID=g20583;
JASKUP010000131.1_Trichopoda_pennipes_isolate_NS2899_ptg000132l,_whole_genome_shotgun_sequence	AUGUSTUS	mRNA	90536	98169	0.41	+	.	ID=g20583.t1;Parent=g20583;
JASKUP010000131.1_Trichopoda_pennipes_isolate_NS2899_ptg000132l,_whole_genome_shotgun_sequence	AUGUSTUS	start_codon	90536	90538	.	+	0	ID=g20583.t1.start1;Parent=g20583.t1;
JASKUP010000131.1_Trichopoda_pennipes_isolate_NS2899_ptg000132l,_whole_genome_shotgun_sequence	AUGUSTUS	CDS	90536	90571	0.78	+	0	ID=g20583.t1.CDS1;Parent=g20583.t1;
JASKUP010000131.1_Trichopoda_pennipes_isolate_NS2899_ptg000132l,_whole_genome_shotgun_sequence	AUGUSTUS	exon	90536	90571	.	+	.	ID=g20583.t1.exon1;Parent=g20583.t1;
JASKUP010000131.1_Trichopoda_pennipes_isolate_NS2899_ptg000132l,_whole_genome_shotgun_sequence	AUGUSTUS	intron	90572	97597	0.5	+	.	ID=g20583.t1.intron1;Parent=g20583.t1;
JASKUP010000131.1_Trichopoda_pennipes_isolate_NS2899_ptg000132l,_whole_genome_shotgun_sequence	AUGUSTUS	CDS	97598	97918	1	+	0	ID=g20583.t1.CDS2;Parent=g20583.t1;
JASKUP010000131.1_Trichopoda_pennipes_isolate_NS2899_ptg000132l,_whole_genome_shotgun_sequence	AUGUSTUS	exon	97598	97918	.	+	.	ID=g20583.t1.exon2;Parent=g20583.t1;
JASKUP010000131.1_Trichopoda_pennipes_isolate_NS2899_ptg000132l,_whole_genome_shotgun_sequence	AUGUSTUS	intron	97919	97986	1	+	.	ID=g20583.t1.intron2;Parent=g20583.t1;
JASKUP010000131.1_Trichopoda_pennipes_isolate_NS2899_ptg000132l,_whole_genome_shotgun_sequence	AUGUSTUS	CDS	97987	98169	1	+	0	ID=g20583.t1.CDS3;Parent=g20583.t1;
JASKUP010000131.1_Trichopoda_pennipes_isolate_NS2899_ptg000132l,_whole_genome_shotgun_sequence	AUGUSTUS	exon	97987	98169	.	+	.	ID=g20583.t1.exon3;Parent=g20583.t1;
JASKUP010000131.1_Trichopoda_pennipes_isolate_NS2899_ptg000132l,_whole_genome_shotgun_sequence	AUGUSTUS	stop_codon	98167	98169	.	+	0	ID=g20583.t1.stop1;Parent=g20583.t1;
JASKUP010000131.1_Trichopoda_pennipes_isolate_NS2899_ptg000132l,_whole_genome_shotgun_sequence	AUGUSTUS	gene	138832	140875	.	+	.	ID=g20584;
JASKUP010000131.1_Trichopoda_pennipes_isolate_NS2899_ptg000132l,_whole_genome_shotgun_sequence	AUGUSTUS	mRNA	138832	140875	0.57	+	.	ID=g20584.t1;Parent=g20584;
JASKUP010000131.1_Trichopoda_pennipes_isolate_NS2899_ptg000132l,_whole_genome_shotgun_sequence	AUGUSTUS	start_codon	138832	138834	.	+	0	ID=g20584.t1.start1;Parent=g20584.t1;
JASKUP010000131.1_Trichopoda_pennipes_isolate_NS2899_ptg000132l,_whole_genome_shotgun_sequence	AUGUSTUS	CDS	138832	139354	0.99	+	0	ID=g20584.t1.CDS1;Parent=g20584.t1;
JASKUP010000131.1_Trichopoda_pennipes_isolate_NS2899_ptg000132l,_whole_genome_shotgun_sequence	AUGUSTUS	exon	138832	139354	.	+	.	ID=g20584.t1.exon1;Parent=g20584.t1;
JASKUP010000131.1_Trichopoda_pennipes_isolate_NS2899_ptg000132l,_whole_genome_shotgun_sequence	AUGUSTUS	intron	139355	139460	0.99	+	.	ID=g20584.t1.intron1;Parent=g20584.t1;
JASKUP010000131.1_Trichopoda_pennipes_isolate_NS2899_ptg000132l,_whole_genome_shotgun_sequence	AUGUSTUS	CDS	139461	139796	0.94	+	2	ID=g20584.t1.CDS2;Parent=g20584.t1;
JASKUP010000131.1_Trichopoda_pennipes_isolate_NS2899_ptg000132l,_whole_genome_shotgun_sequence	AUGUSTUS	exon	139461	139796	.	+	.	ID=g20584.t1.exon2;Parent=g20584.t1;
JASKUP010000131.1_Trichopoda_pennipes_isolate_NS2899_ptg000132l,_whole_genome_shotgun_sequence	AUGUSTUS	intron	139797	140321	0.59	+	.	ID=g20584.t1.intron2;Parent=g20584.t1;
JASKUP010000131.1_Trichopoda_pennipes_isolate_NS2899_ptg000132l,_whole_genome_shotgun_sequence	AUGUSTUS	CDS	140322	140875	0.95	+	2	ID=g20584.t1.CDS3;Parent=g20584.t1;
JASKUP010000131.1_Trichopoda_pennipes_isolate_NS2899_ptg000132l,_whole_genome_shotgun_sequence	AUGUSTUS	exon	140322	140875	.	+	.	ID=g20584.t1.exon3;Parent=g20584.t1;
JASKUP010000131.1_Trichopoda_pennipes_isolate_NS2899_ptg000132l,_whole_genome_shotgun_sequence	AUGUSTUS	stop_codon	140873	140875	.	+	0	ID=g20584.t1.stop1;Parent=g20584.t1;
JASKUP010000131.1_Trichopoda_pennipes_isolate_NS2899_ptg000132l,_whole_genome_shotgun_sequence	AUGUSTUS	gene	209940	210357	.	+	.	ID=g20585;
JASKUP010000131.1_Trichopoda_pennipes_isolate_NS2899_ptg000132l,_whole_genome_shotgun_sequence	AUGUSTUS	mRNA	209940	210357	0.9	+	.	ID=g20585.t1;Parent=g20585;
JASKUP010000131.1_Trichopoda_pennipes_isolate_NS2899_ptg000132l,_whole_genome_shotgun_sequence	AUGUSTUS	start_codon	209940	209942	.	+	0	ID=g20585.t1.start1;Parent=g20585.t1;
JASKUP010000131.1_Trichopoda_pennipes_isolate_NS2899_ptg000132l,_whole_genome_shotgun_sequence	AUGUSTUS	CDS	209940	210089	1	+	0	ID=g20585.t1.CDS1;Parent=g20585.t1;
JASKUP010000131.1_Trichopoda_pennipes_isolate_NS2899_ptg000132l,_whole_genome_shotgun_sequence	AUGUSTUS	exon	209940	210089	.	+	.	ID=g20585.t1.exon1;Parent=g20585.t1;
JASKUP010000131.1_Trichopoda_pennipes_isolate_NS2899_ptg000132l,_whole_genome_shotgun_sequence	AUGUSTUS	intron	210090	210144	1	+	.	ID=g20585.t1.intron1;Parent=g20585.t1;
JASKUP010000131.1_Trichopoda_pennipes_isolate_NS2899_ptg000132l,_whole_genome_shotgun_sequence	AUGUSTUS	CDS	210145	210357	0.9	+	0	ID=g20585.t1.CDS2;Parent=g20585.t1;
JASKUP010000131.1_Trichopoda_pennipes_isolate_NS2899_ptg000132l,_whole_genome_shotgun_sequence	AUGUSTUS	exon	210145	210357	.	+	.	ID=g20585.t1.exon2;Parent=g20585.t1;
JASKUP010000131.1_Trichopoda_pennipes_isolate_NS2899_ptg000132l,_whole_genome_shotgun_sequence	AUGUSTUS	stop_codon	210355	210357	.	+	0	ID=g20585.t1.stop1;Parent=g20585.t1;
JASKUP010000131.1_Trichopoda_pennipes_isolate_NS2899_ptg000132l,_whole_genome_shotgun_sequence	AUGUSTUS	gene	210863	211360	.	+	.	ID=g20586;
JASKUP010000131.1_Trichopoda_pennipes_isolate_NS2899_ptg000132l,_whole_genome_shotgun_sequence	AUGUSTUS	mRNA	210863	211360	0.89	+	.	ID=g20586.t1;Parent=g20586;
JASKUP010000131.1_Trichopoda_pennipes_isolate_NS2899_ptg000132l,_whole_genome_shotgun_sequence	AUGUSTUS	start_codon	210863	210865	.	+	0	ID=g20586.t1.start1;Parent=g20586.t1;
JASKUP010000131.1_Trichopoda_pennipes_isolate_NS2899_ptg000132l,_whole_genome_shotgun_sequence	AUGUSTUS	CDS	210863	211175	0.89	+	0	ID=g20586.t1.CDS1;Parent=g20586.t1;
JASKUP010000131.1_Trichopoda_pennipes_isolate_NS2899_ptg000132l,_whole_genome_shotgun_sequence	AUGUSTUS	exon	210863	211175	.	+	.	ID=g20586.t1.exon1;Parent=g20586.t1;
JASKUP010000131.1_Trichopoda_pennipes_isolate_NS2899_ptg000132l,_whole_genome_shotgun_sequence	AUGUSTUS	intron	211176	211235	1	+	.	ID=g20586.t1.intron1;Parent=g20586.t1;
JASKUP010000131.1_Trichopoda_pennipes_isolate_NS2899_ptg000132l,_whole_genome_shotgun_sequence	AUGUSTUS	CDS	211236	211360	1	+	2	ID=g20586.t1.CDS2;Parent=g20586.t1;
JASKUP010000131.1_Trichopoda_pennipes_isolate_NS2899_ptg000132l,_whole_genome_shotgun_sequence	AUGUSTUS	exon	211236	211360	.	+	.	ID=g20586.t1.exon2;Parent=g20586.t1;
JASKUP010000131.1_Trichopoda_pennipes_isolate_NS2899_ptg000132l,_whole_genome_shotgun_sequence	AUGUSTUS	stop_codon	211358	211360	.	+	0	ID=g20586.t1.stop1;Parent=g20586.t1;
JASKUP010000131.1_Trichopoda_pennipes_isolate_NS2899_ptg000132l,_whole_genome_shotgun_sequence	AUGUSTUS	gene	256926	258443	.	-	.	ID=g20587;
JASKUP010000131.1_Trichopoda_pennipes_isolate_NS2899_ptg000132l,_whole_genome_shotgun_sequence	AUGUSTUS	mRNA	256926	258443	1	-	.	ID=g20587.t1;Parent=g20587;
JASKUP010000131.1_Trichopoda_pennipes_isolate_NS2899_ptg000132l,_whole_genome_shotgun_sequence	AUGUSTUS	stop_codon	256926	256928	.	-	0	ID=g20587.t1.stop1;Parent=g20587.t1;
JASKUP010000131.1_Trichopoda_pennipes_isolate_NS2899_ptg000132l,_whole_genome_shotgun_sequence	AUGUSTUS	CDS	256926	258443	1	-	0	ID=g20587.t1.CDS1;Parent=g20587.t1;
JASKUP010000131.1_Trichopoda_pennipes_isolate_NS2899_ptg000132l,_whole_genome_shotgun_sequence	AUGUSTUS	exon	256926	258443	.	-	.	ID=g20587.t1.exon1;Parent=g20587.t1;
JASKUP010000131.1_Trichopoda_pennipes_isolate_NS2899_ptg000132l,_whole_genome_shotgun_sequence	AUGUSTUS	start_codon	258441	258443	.	-	0	ID=g20587.t1.start1;Parent=g20587.t1;
JASKUP010000132.1_Trichopoda_pennipes_isolate_NS2899_ptg000133l,_whole_genome_shotgun_sequence	AUGUSTUS	gene	1	11825	.	-	.	ID=g20588;
JASKUP010000132.1_Trichopoda_pennipes_isolate_NS2899_ptg000133l,_whole_genome_shotgun_sequence	AUGUSTUS	mRNA	1	11825	0.71	-	.	ID=g20588.t1;Parent=g20588;
JASKUP010000132.1_Trichopoda_pennipes_isolate_NS2899_ptg000133l,_whole_genome_shotgun_sequence	AUGUSTUS	intron	1	1953	0.71	-	.	ID=g20588.t1.intron1;Parent=g20588.t1;
JASKUP010000132.1_Trichopoda_pennipes_isolate_NS2899_ptg000133l,_whole_genome_shotgun_sequence	AUGUSTUS	CDS	1954	2872	0.71	-	0	ID=g20588.t1.CDS1;Parent=g20588.t1;
JASKUP010000132.1_Trichopoda_pennipes_isolate_NS2899_ptg000133l,_whole_genome_shotgun_sequence	AUGUSTUS	exon	1954	2872	.	-	.	ID=g20588.t1.exon1;Parent=g20588.t1;
JASKUP010000132.1_Trichopoda_pennipes_isolate_NS2899_ptg000133l,_whole_genome_shotgun_sequence	AUGUSTUS	intron	2873	6594	1	-	.	ID=g20588.t1.intron2;Parent=g20588.t1;
JASKUP010000132.1_Trichopoda_pennipes_isolate_NS2899_ptg000133l,_whole_genome_shotgun_sequence	AUGUSTUS	CDS	6595	6704	1	-	2	ID=g20588.t1.CDS2;Parent=g20588.t1;
JASKUP010000132.1_Trichopoda_pennipes_isolate_NS2899_ptg000133l,_whole_genome_shotgun_sequence	AUGUSTUS	exon	6595	6704	.	-	.	ID=g20588.t1.exon2;Parent=g20588.t1;
JASKUP010000132.1_Trichopoda_pennipes_isolate_NS2899_ptg000133l,_whole_genome_shotgun_sequence	AUGUSTUS	intron	6705	9032	1	-	.	ID=g20588.t1.intron3;Parent=g20588.t1;
JASKUP010000132.1_Trichopoda_pennipes_isolate_NS2899_ptg000133l,_whole_genome_shotgun_sequence	AUGUSTUS	CDS	9033	9178	1	-	1	ID=g20588.t1.CDS3;Parent=g20588.t1;
JASKUP010000132.1_Trichopoda_pennipes_isolate_NS2899_ptg000133l,_whole_genome_shotgun_sequence	AUGUSTUS	exon	9033	9178	.	-	.	ID=g20588.t1.exon3;Parent=g20588.t1;
JASKUP010000132.1_Trichopoda_pennipes_isolate_NS2899_ptg000133l,_whole_genome_shotgun_sequence	AUGUSTUS	intron	9179	9248	1	-	.	ID=g20588.t1.intron4;Parent=g20588.t1;
JASKUP010000132.1_Trichopoda_pennipes_isolate_NS2899_ptg000133l,_whole_genome_shotgun_sequence	AUGUSTUS	CDS	9249	9425	1	-	1	ID=g20588.t1.CDS4;Parent=g20588.t1;
JASKUP010000132.1_Trichopoda_pennipes_isolate_NS2899_ptg000133l,_whole_genome_shotgun_sequence	AUGUSTUS	exon	9249	9425	.	-	.	ID=g20588.t1.exon4;Parent=g20588.t1;
JASKUP010000132.1_Trichopoda_pennipes_isolate_NS2899_ptg000133l,_whole_genome_shotgun_sequence	AUGUSTUS	intron	9426	9946	1	-	.	ID=g20588.t1.intron5;Parent=g20588.t1;
JASKUP010000132.1_Trichopoda_pennipes_isolate_NS2899_ptg000133l,_whole_genome_shotgun_sequence	AUGUSTUS	CDS	9947	10680	1	-	0	ID=g20588.t1.CDS5;Parent=g20588.t1;
JASKUP010000132.1_Trichopoda_pennipes_isolate_NS2899_ptg000133l,_whole_genome_shotgun_sequence	AUGUSTUS	exon	9947	10680	.	-	.	ID=g20588.t1.exon5;Parent=g20588.t1;
JASKUP010000132.1_Trichopoda_pennipes_isolate_NS2899_ptg000133l,_whole_genome_shotgun_sequence	AUGUSTUS	intron	10681	11735	1	-	.	ID=g20588.t1.intron6;Parent=g20588.t1;
JASKUP010000132.1_Trichopoda_pennipes_isolate_NS2899_ptg000133l,_whole_genome_shotgun_sequence	AUGUSTUS	CDS	11736	11825	1	-	0	ID=g20588.t1.CDS6;Parent=g20588.t1;
JASKUP010000132.1_Trichopoda_pennipes_isolate_NS2899_ptg000133l,_whole_genome_shotgun_sequence	AUGUSTUS	exon	11736	11825	.	-	.	ID=g20588.t1.exon6;Parent=g20588.t1;
JASKUP010000132.1_Trichopoda_pennipes_isolate_NS2899_ptg000133l,_whole_genome_shotgun_sequence	AUGUSTUS	start_codon	11823	11825	.	-	0	ID=g20588.t1.start1;Parent=g20588.t1;
JASKUP010000132.1_Trichopoda_pennipes_isolate_NS2899_ptg000133l,_whole_genome_shotgun_sequence	GeneMark.hmm3	mRNA	1883	11825	.	-	.	ID=g20588.t2;Parent=g20588;
JASKUP010000132.1_Trichopoda_pennipes_isolate_NS2899_ptg000133l,_whole_genome_shotgun_sequence	GeneMark.hmm3	stop_codon	1883	1885	.	-	0	ID=g20588.t2.stop1;Parent=g20588.t2;
JASKUP010000132.1_Trichopoda_pennipes_isolate_NS2899_ptg000133l,_whole_genome_shotgun_sequence	GeneMark.hmm3	CDS	1883	2872	.	-	0	ID=g20588.t2.CDS1;Parent=g20588.t2;
JASKUP010000132.1_Trichopoda_pennipes_isolate_NS2899_ptg000133l,_whole_genome_shotgun_sequence	GeneMark.hmm3	exon	1883	2872	0	-	.	ID=g20588.t2.exon1;Parent=g20588.t2;
JASKUP010000132.1_Trichopoda_pennipes_isolate_NS2899_ptg000133l,_whole_genome_shotgun_sequence	GeneMark.hmm3	intron	2873	6594	.	-	2	ID=g20588.t2.intron1;Parent=g20588.t2;
JASKUP010000132.1_Trichopoda_pennipes_isolate_NS2899_ptg000133l,_whole_genome_shotgun_sequence	GeneMark.hmm3	CDS	6595	6704	.	-	2	ID=g20588.t2.CDS2;Parent=g20588.t2;
JASKUP010000132.1_Trichopoda_pennipes_isolate_NS2899_ptg000133l,_whole_genome_shotgun_sequence	GeneMark.hmm3	exon	6595	6704	0	-	.	ID=g20588.t2.exon2;Parent=g20588.t2;
JASKUP010000132.1_Trichopoda_pennipes_isolate_NS2899_ptg000133l,_whole_genome_shotgun_sequence	GeneMark.hmm3	intron	6705	9032	.	-	1	ID=g20588.t2.intron2;Parent=g20588.t2;
JASKUP010000132.1_Trichopoda_pennipes_isolate_NS2899_ptg000133l,_whole_genome_shotgun_sequence	GeneMark.hmm3	CDS	9033	9178	.	-	1	ID=g20588.t2.CDS3;Parent=g20588.t2;
JASKUP010000132.1_Trichopoda_pennipes_isolate_NS2899_ptg000133l,_whole_genome_shotgun_sequence	GeneMark.hmm3	exon	9033	9178	0	-	.	ID=g20588.t2.exon3;Parent=g20588.t2;
JASKUP010000132.1_Trichopoda_pennipes_isolate_NS2899_ptg000133l,_whole_genome_shotgun_sequence	GeneMark.hmm3	intron	9179	9248	.	-	1	ID=g20588.t2.intron3;Parent=g20588.t2;
JASKUP010000132.1_Trichopoda_pennipes_isolate_NS2899_ptg000133l,_whole_genome_shotgun_sequence	GeneMark.hmm3	CDS	9249	9425	.	-	1	ID=g20588.t2.CDS4;Parent=g20588.t2;
JASKUP010000132.1_Trichopoda_pennipes_isolate_NS2899_ptg000133l,_whole_genome_shotgun_sequence	GeneMark.hmm3	exon	9249	9425	0	-	.	ID=g20588.t2.exon4;Parent=g20588.t2;
JASKUP010000132.1_Trichopoda_pennipes_isolate_NS2899_ptg000133l,_whole_genome_shotgun_sequence	GeneMark.hmm3	intron	9426	9946	.	-	0	ID=g20588.t2.intron4;Parent=g20588.t2;
JASKUP010000132.1_Trichopoda_pennipes_isolate_NS2899_ptg000133l,_whole_genome_shotgun_sequence	GeneMark.hmm3	CDS	9947	10680	.	-	0	ID=g20588.t2.CDS5;Parent=g20588.t2;
JASKUP010000132.1_Trichopoda_pennipes_isolate_NS2899_ptg000133l,_whole_genome_shotgun_sequence	GeneMark.hmm3	exon	9947	10680	0	-	.	ID=g20588.t2.exon5;Parent=g20588.t2;
JASKUP010000132.1_Trichopoda_pennipes_isolate_NS2899_ptg000133l,_whole_genome_shotgun_sequence	GeneMark.hmm3	intron	10681	11735	.	-	0	ID=g20588.t2.intron5;Parent=g20588.t2;
JASKUP010000132.1_Trichopoda_pennipes_isolate_NS2899_ptg000133l,_whole_genome_shotgun_sequence	GeneMark.hmm3	CDS	11736	11825	.	-	0	ID=g20588.t2.CDS6;Parent=g20588.t2;
JASKUP010000132.1_Trichopoda_pennipes_isolate_NS2899_ptg000133l,_whole_genome_shotgun_sequence	GeneMark.hmm3	exon	11736	11825	0	-	.	ID=g20588.t2.exon6;Parent=g20588.t2;
JASKUP010000132.1_Trichopoda_pennipes_isolate_NS2899_ptg000133l,_whole_genome_shotgun_sequence	GeneMark.hmm3	start_codon	11823	11825	.	-	0	ID=g20588.t2.start1;Parent=g20588.t2;
JASKUP010000132.1_Trichopoda_pennipes_isolate_NS2899_ptg000133l,_whole_genome_shotgun_sequence	AUGUSTUS	gene	13156	19492	.	+	.	ID=g20589;
JASKUP010000132.1_Trichopoda_pennipes_isolate_NS2899_ptg000133l,_whole_genome_shotgun_sequence	AUGUSTUS	mRNA	13156	19492	1	+	.	ID=g20589.t1;Parent=g20589;
JASKUP010000132.1_Trichopoda_pennipes_isolate_NS2899_ptg000133l,_whole_genome_shotgun_sequence	AUGUSTUS	start_codon	13156	13158	.	+	0	ID=g20589.t1.start1;Parent=g20589.t1;
JASKUP010000132.1_Trichopoda_pennipes_isolate_NS2899_ptg000133l,_whole_genome_shotgun_sequence	AUGUSTUS	CDS	13156	14311	1	+	0	ID=g20589.t1.CDS1;Parent=g20589.t1;
JASKUP010000132.1_Trichopoda_pennipes_isolate_NS2899_ptg000133l,_whole_genome_shotgun_sequence	AUGUSTUS	exon	13156	14311	.	+	.	ID=g20589.t1.exon1;Parent=g20589.t1;
JASKUP010000132.1_Trichopoda_pennipes_isolate_NS2899_ptg000133l,_whole_genome_shotgun_sequence	AUGUSTUS	intron	14312	14514	1	+	.	ID=g20589.t1.intron1;Parent=g20589.t1;
JASKUP010000132.1_Trichopoda_pennipes_isolate_NS2899_ptg000133l,_whole_genome_shotgun_sequence	AUGUSTUS	CDS	14515	15146	1	+	2	ID=g20589.t1.CDS2;Parent=g20589.t1;
JASKUP010000132.1_Trichopoda_pennipes_isolate_NS2899_ptg000133l,_whole_genome_shotgun_sequence	AUGUSTUS	exon	14515	15146	.	+	.	ID=g20589.t1.exon2;Parent=g20589.t1;
JASKUP010000132.1_Trichopoda_pennipes_isolate_NS2899_ptg000133l,_whole_genome_shotgun_sequence	AUGUSTUS	intron	15147	16405	1	+	.	ID=g20589.t1.intron2;Parent=g20589.t1;
JASKUP010000132.1_Trichopoda_pennipes_isolate_NS2899_ptg000133l,_whole_genome_shotgun_sequence	AUGUSTUS	CDS	16406	17149	1	+	0	ID=g20589.t1.CDS3;Parent=g20589.t1;
JASKUP010000132.1_Trichopoda_pennipes_isolate_NS2899_ptg000133l,_whole_genome_shotgun_sequence	AUGUSTUS	exon	16406	17149	.	+	.	ID=g20589.t1.exon3;Parent=g20589.t1;
JASKUP010000132.1_Trichopoda_pennipes_isolate_NS2899_ptg000133l,_whole_genome_shotgun_sequence	AUGUSTUS	intron	17150	17294	1	+	.	ID=g20589.t1.intron3;Parent=g20589.t1;
JASKUP010000132.1_Trichopoda_pennipes_isolate_NS2899_ptg000133l,_whole_genome_shotgun_sequence	AUGUSTUS	CDS	17295	17470	1	+	0	ID=g20589.t1.CDS4;Parent=g20589.t1;
JASKUP010000132.1_Trichopoda_pennipes_isolate_NS2899_ptg000133l,_whole_genome_shotgun_sequence	AUGUSTUS	exon	17295	17470	.	+	.	ID=g20589.t1.exon4;Parent=g20589.t1;
JASKUP010000132.1_Trichopoda_pennipes_isolate_NS2899_ptg000133l,_whole_genome_shotgun_sequence	AUGUSTUS	intron	17471	18869	1	+	.	ID=g20589.t1.intron4;Parent=g20589.t1;
JASKUP010000132.1_Trichopoda_pennipes_isolate_NS2899_ptg000133l,_whole_genome_shotgun_sequence	AUGUSTUS	CDS	18870	19080	1	+	1	ID=g20589.t1.CDS5;Parent=g20589.t1;
JASKUP010000132.1_Trichopoda_pennipes_isolate_NS2899_ptg000133l,_whole_genome_shotgun_sequence	AUGUSTUS	exon	18870	19080	.	+	.	ID=g20589.t1.exon5;Parent=g20589.t1;
JASKUP010000132.1_Trichopoda_pennipes_isolate_NS2899_ptg000133l,_whole_genome_shotgun_sequence	AUGUSTUS	intron	19081	19140	1	+	.	ID=g20589.t1.intron5;Parent=g20589.t1;
JASKUP010000132.1_Trichopoda_pennipes_isolate_NS2899_ptg000133l,_whole_genome_shotgun_sequence	AUGUSTUS	CDS	19141	19284	1	+	0	ID=g20589.t1.CDS6;Parent=g20589.t1;
JASKUP010000132.1_Trichopoda_pennipes_isolate_NS2899_ptg000133l,_whole_genome_shotgun_sequence	AUGUSTUS	exon	19141	19284	.	+	.	ID=g20589.t1.exon6;Parent=g20589.t1;
JASKUP010000132.1_Trichopoda_pennipes_isolate_NS2899_ptg000133l,_whole_genome_shotgun_sequence	AUGUSTUS	intron	19285	19345	1	+	.	ID=g20589.t1.intron6;Parent=g20589.t1;
JASKUP010000132.1_Trichopoda_pennipes_isolate_NS2899_ptg000133l,_whole_genome_shotgun_sequence	AUGUSTUS	CDS	19346	19492	1	+	0	ID=g20589.t1.CDS7;Parent=g20589.t1;
JASKUP010000132.1_Trichopoda_pennipes_isolate_NS2899_ptg000133l,_whole_genome_shotgun_sequence	AUGUSTUS	exon	19346	19492	.	+	.	ID=g20589.t1.exon7;Parent=g20589.t1;
JASKUP010000132.1_Trichopoda_pennipes_isolate_NS2899_ptg000133l,_whole_genome_shotgun_sequence	AUGUSTUS	stop_codon	19490	19492	.	+	0	ID=g20589.t1.stop1;Parent=g20589.t1;
JASKUP010000132.1_Trichopoda_pennipes_isolate_NS2899_ptg000133l,_whole_genome_shotgun_sequence	AUGUSTUS	gene	23445	25160	.	-	.	ID=g20590;
JASKUP010000132.1_Trichopoda_pennipes_isolate_NS2899_ptg000133l,_whole_genome_shotgun_sequence	AUGUSTUS	mRNA	23445	25160	1	-	.	ID=g20590.t1;Parent=g20590;
JASKUP010000132.1_Trichopoda_pennipes_isolate_NS2899_ptg000133l,_whole_genome_shotgun_sequence	AUGUSTUS	stop_codon	23445	23447	.	-	0	ID=g20590.t1.stop1;Parent=g20590.t1;
JASKUP010000132.1_Trichopoda_pennipes_isolate_NS2899_ptg000133l,_whole_genome_shotgun_sequence	AUGUSTUS	CDS	23445	25160	1	-	0	ID=g20590.t1.CDS1;Parent=g20590.t1;
JASKUP010000132.1_Trichopoda_pennipes_isolate_NS2899_ptg000133l,_whole_genome_shotgun_sequence	AUGUSTUS	exon	23445	25160	.	-	.	ID=g20590.t1.exon1;Parent=g20590.t1;
JASKUP010000132.1_Trichopoda_pennipes_isolate_NS2899_ptg000133l,_whole_genome_shotgun_sequence	AUGUSTUS	start_codon	25158	25160	.	-	0	ID=g20590.t1.start1;Parent=g20590.t1;
JASKUP010000132.1_Trichopoda_pennipes_isolate_NS2899_ptg000133l,_whole_genome_shotgun_sequence	AUGUSTUS	gene	28933	48474	.	-	.	ID=g20591;
JASKUP010000132.1_Trichopoda_pennipes_isolate_NS2899_ptg000133l,_whole_genome_shotgun_sequence	AUGUSTUS	mRNA	28933	48474	1	-	.	ID=g20591.t1;Parent=g20591;
JASKUP010000132.1_Trichopoda_pennipes_isolate_NS2899_ptg000133l,_whole_genome_shotgun_sequence	AUGUSTUS	stop_codon	28933	28935	.	-	0	ID=g20591.t1.stop1;Parent=g20591.t1;
JASKUP010000132.1_Trichopoda_pennipes_isolate_NS2899_ptg000133l,_whole_genome_shotgun_sequence	AUGUSTUS	CDS	28933	29052	1	-	0	ID=g20591.t1.CDS1;Parent=g20591.t1;
JASKUP010000132.1_Trichopoda_pennipes_isolate_NS2899_ptg000133l,_whole_genome_shotgun_sequence	AUGUSTUS	exon	28933	29052	.	-	.	ID=g20591.t1.exon1;Parent=g20591.t1;
JASKUP010000132.1_Trichopoda_pennipes_isolate_NS2899_ptg000133l,_whole_genome_shotgun_sequence	AUGUSTUS	intron	29053	29144	1	-	.	ID=g20591.t1.intron1;Parent=g20591.t1;
JASKUP010000132.1_Trichopoda_pennipes_isolate_NS2899_ptg000133l,_whole_genome_shotgun_sequence	AUGUSTUS	CDS	29145	29322	1	-	1	ID=g20591.t1.CDS2;Parent=g20591.t1;
JASKUP010000132.1_Trichopoda_pennipes_isolate_NS2899_ptg000133l,_whole_genome_shotgun_sequence	AUGUSTUS	exon	29145	29322	.	-	.	ID=g20591.t1.exon2;Parent=g20591.t1;
JASKUP010000132.1_Trichopoda_pennipes_isolate_NS2899_ptg000133l,_whole_genome_shotgun_sequence	AUGUSTUS	intron	29323	29381	1	-	.	ID=g20591.t1.intron2;Parent=g20591.t1;
JASKUP010000132.1_Trichopoda_pennipes_isolate_NS2899_ptg000133l,_whole_genome_shotgun_sequence	AUGUSTUS	CDS	29382	30692	1	-	1	ID=g20591.t1.CDS3;Parent=g20591.t1;
JASKUP010000132.1_Trichopoda_pennipes_isolate_NS2899_ptg000133l,_whole_genome_shotgun_sequence	AUGUSTUS	exon	29382	30692	.	-	.	ID=g20591.t1.exon3;Parent=g20591.t1;
JASKUP010000132.1_Trichopoda_pennipes_isolate_NS2899_ptg000133l,_whole_genome_shotgun_sequence	AUGUSTUS	intron	30693	30777	1	-	.	ID=g20591.t1.intron3;Parent=g20591.t1;
JASKUP010000132.1_Trichopoda_pennipes_isolate_NS2899_ptg000133l,_whole_genome_shotgun_sequence	AUGUSTUS	CDS	30778	31125	1	-	1	ID=g20591.t1.CDS4;Parent=g20591.t1;
JASKUP010000132.1_Trichopoda_pennipes_isolate_NS2899_ptg000133l,_whole_genome_shotgun_sequence	AUGUSTUS	exon	30778	31125	.	-	.	ID=g20591.t1.exon4;Parent=g20591.t1;
JASKUP010000132.1_Trichopoda_pennipes_isolate_NS2899_ptg000133l,_whole_genome_shotgun_sequence	AUGUSTUS	intron	31126	31227	1	-	.	ID=g20591.t1.intron4;Parent=g20591.t1;
JASKUP010000132.1_Trichopoda_pennipes_isolate_NS2899_ptg000133l,_whole_genome_shotgun_sequence	AUGUSTUS	CDS	31228	31379	1	-	0	ID=g20591.t1.CDS5;Parent=g20591.t1;
JASKUP010000132.1_Trichopoda_pennipes_isolate_NS2899_ptg000133l,_whole_genome_shotgun_sequence	AUGUSTUS	exon	31228	31379	.	-	.	ID=g20591.t1.exon5;Parent=g20591.t1;
JASKUP010000132.1_Trichopoda_pennipes_isolate_NS2899_ptg000133l,_whole_genome_shotgun_sequence	AUGUSTUS	intron	31380	31451	1	-	.	ID=g20591.t1.intron5;Parent=g20591.t1;
JASKUP010000132.1_Trichopoda_pennipes_isolate_NS2899_ptg000133l,_whole_genome_shotgun_sequence	AUGUSTUS	CDS	31452	31604	1	-	0	ID=g20591.t1.CDS6;Parent=g20591.t1;
JASKUP010000132.1_Trichopoda_pennipes_isolate_NS2899_ptg000133l,_whole_genome_shotgun_sequence	AUGUSTUS	exon	31452	31604	.	-	.	ID=g20591.t1.exon6;Parent=g20591.t1;
JASKUP010000132.1_Trichopoda_pennipes_isolate_NS2899_ptg000133l,_whole_genome_shotgun_sequence	AUGUSTUS	intron	31605	33865	1	-	.	ID=g20591.t1.intron6;Parent=g20591.t1;
JASKUP010000132.1_Trichopoda_pennipes_isolate_NS2899_ptg000133l,_whole_genome_shotgun_sequence	AUGUSTUS	CDS	33866	34074	1	-	2	ID=g20591.t1.CDS7;Parent=g20591.t1;
JASKUP010000132.1_Trichopoda_pennipes_isolate_NS2899_ptg000133l,_whole_genome_shotgun_sequence	AUGUSTUS	exon	33866	34074	.	-	.	ID=g20591.t1.exon7;Parent=g20591.t1;
JASKUP010000132.1_Trichopoda_pennipes_isolate_NS2899_ptg000133l,_whole_genome_shotgun_sequence	AUGUSTUS	intron	34075	34144	1	-	.	ID=g20591.t1.intron7;Parent=g20591.t1;
JASKUP010000132.1_Trichopoda_pennipes_isolate_NS2899_ptg000133l,_whole_genome_shotgun_sequence	AUGUSTUS	CDS	34145	34286	1	-	0	ID=g20591.t1.CDS8;Parent=g20591.t1;
JASKUP010000132.1_Trichopoda_pennipes_isolate_NS2899_ptg000133l,_whole_genome_shotgun_sequence	AUGUSTUS	exon	34145	34286	.	-	.	ID=g20591.t1.exon8;Parent=g20591.t1;
JASKUP010000132.1_Trichopoda_pennipes_isolate_NS2899_ptg000133l,_whole_genome_shotgun_sequence	AUGUSTUS	intron	34287	34477	1	-	.	ID=g20591.t1.intron8;Parent=g20591.t1;
JASKUP010000132.1_Trichopoda_pennipes_isolate_NS2899_ptg000133l,_whole_genome_shotgun_sequence	AUGUSTUS	CDS	34478	34570	1	-	0	ID=g20591.t1.CDS9;Parent=g20591.t1;
JASKUP010000132.1_Trichopoda_pennipes_isolate_NS2899_ptg000133l,_whole_genome_shotgun_sequence	AUGUSTUS	exon	34478	34570	.	-	.	ID=g20591.t1.exon9;Parent=g20591.t1;
JASKUP010000132.1_Trichopoda_pennipes_isolate_NS2899_ptg000133l,_whole_genome_shotgun_sequence	AUGUSTUS	intron	34571	43828	1	-	.	ID=g20591.t1.intron9;Parent=g20591.t1;
JASKUP010000132.1_Trichopoda_pennipes_isolate_NS2899_ptg000133l,_whole_genome_shotgun_sequence	AUGUSTUS	CDS	43829	43936	1	-	0	ID=g20591.t1.CDS10;Parent=g20591.t1;
JASKUP010000132.1_Trichopoda_pennipes_isolate_NS2899_ptg000133l,_whole_genome_shotgun_sequence	AUGUSTUS	exon	43829	43936	.	-	.	ID=g20591.t1.exon10;Parent=g20591.t1;
JASKUP010000132.1_Trichopoda_pennipes_isolate_NS2899_ptg000133l,_whole_genome_shotgun_sequence	AUGUSTUS	intron	43937	48333	1	-	.	ID=g20591.t1.intron10;Parent=g20591.t1;
JASKUP010000132.1_Trichopoda_pennipes_isolate_NS2899_ptg000133l,_whole_genome_shotgun_sequence	AUGUSTUS	CDS	48334	48474	1	-	0	ID=g20591.t1.CDS11;Parent=g20591.t1;
JASKUP010000132.1_Trichopoda_pennipes_isolate_NS2899_ptg000133l,_whole_genome_shotgun_sequence	AUGUSTUS	exon	48334	48474	.	-	.	ID=g20591.t1.exon11;Parent=g20591.t1;
JASKUP010000132.1_Trichopoda_pennipes_isolate_NS2899_ptg000133l,_whole_genome_shotgun_sequence	AUGUSTUS	start_codon	48472	48474	.	-	0	ID=g20591.t1.start1;Parent=g20591.t1;
JASKUP010000132.1_Trichopoda_pennipes_isolate_NS2899_ptg000133l,_whole_genome_shotgun_sequence	AUGUSTUS	mRNA	28933	48474	1	-	.	ID=g20591.t2;Parent=g20591;
JASKUP010000132.1_Trichopoda_pennipes_isolate_NS2899_ptg000133l,_whole_genome_shotgun_sequence	AUGUSTUS	stop_codon	28933	28935	.	-	0	ID=g20591.t2.stop1;Parent=g20591.t2;
JASKUP010000132.1_Trichopoda_pennipes_isolate_NS2899_ptg000133l,_whole_genome_shotgun_sequence	AUGUSTUS	CDS	28933	29052	1	-	0	ID=g20591.t2.CDS1;Parent=g20591.t2;
JASKUP010000132.1_Trichopoda_pennipes_isolate_NS2899_ptg000133l,_whole_genome_shotgun_sequence	AUGUSTUS	exon	28933	29052	.	-	.	ID=g20591.t2.exon1;Parent=g20591.t2;
JASKUP010000132.1_Trichopoda_pennipes_isolate_NS2899_ptg000133l,_whole_genome_shotgun_sequence	AUGUSTUS	intron	29053	29144	1	-	.	ID=g20591.t2.intron1;Parent=g20591.t2;
JASKUP010000132.1_Trichopoda_pennipes_isolate_NS2899_ptg000133l,_whole_genome_shotgun_sequence	AUGUSTUS	CDS	29145	29322	1	-	1	ID=g20591.t2.CDS2;Parent=g20591.t2;
JASKUP010000132.1_Trichopoda_pennipes_isolate_NS2899_ptg000133l,_whole_genome_shotgun_sequence	AUGUSTUS	exon	29145	29322	.	-	.	ID=g20591.t2.exon2;Parent=g20591.t2;
JASKUP010000132.1_Trichopoda_pennipes_isolate_NS2899_ptg000133l,_whole_genome_shotgun_sequence	AUGUSTUS	intron	29323	29381	1	-	.	ID=g20591.t2.intron2;Parent=g20591.t2;
JASKUP010000132.1_Trichopoda_pennipes_isolate_NS2899_ptg000133l,_whole_genome_shotgun_sequence	AUGUSTUS	CDS	29382	30692	1	-	1	ID=g20591.t2.CDS3;Parent=g20591.t2;
JASKUP010000132.1_Trichopoda_pennipes_isolate_NS2899_ptg000133l,_whole_genome_shotgun_sequence	AUGUSTUS	exon	29382	30692	.	-	.	ID=g20591.t2.exon3;Parent=g20591.t2;
JASKUP010000132.1_Trichopoda_pennipes_isolate_NS2899_ptg000133l,_whole_genome_shotgun_sequence	AUGUSTUS	intron	30693	30777	1	-	.	ID=g20591.t2.intron3;Parent=g20591.t2;
JASKUP010000132.1_Trichopoda_pennipes_isolate_NS2899_ptg000133l,_whole_genome_shotgun_sequence	AUGUSTUS	CDS	30778	31122	1	-	1	ID=g20591.t2.CDS4;Parent=g20591.t2;
JASKUP010000132.1_Trichopoda_pennipes_isolate_NS2899_ptg000133l,_whole_genome_shotgun_sequence	AUGUSTUS	exon	30778	31122	.	-	.	ID=g20591.t2.exon4;Parent=g20591.t2;
JASKUP010000132.1_Trichopoda_pennipes_isolate_NS2899_ptg000133l,_whole_genome_shotgun_sequence	AUGUSTUS	intron	31123	31227	1	-	.	ID=g20591.t2.intron4;Parent=g20591.t2;
JASKUP010000132.1_Trichopoda_pennipes_isolate_NS2899_ptg000133l,_whole_genome_shotgun_sequence	AUGUSTUS	CDS	31228	31379	1	-	0	ID=g20591.t2.CDS5;Parent=g20591.t2;
JASKUP010000132.1_Trichopoda_pennipes_isolate_NS2899_ptg000133l,_whole_genome_shotgun_sequence	AUGUSTUS	exon	31228	31379	.	-	.	ID=g20591.t2.exon5;Parent=g20591.t2;
JASKUP010000132.1_Trichopoda_pennipes_isolate_NS2899_ptg000133l,_whole_genome_shotgun_sequence	AUGUSTUS	intron	31380	31451	1	-	.	ID=g20591.t2.intron5;Parent=g20591.t2;
JASKUP010000132.1_Trichopoda_pennipes_isolate_NS2899_ptg000133l,_whole_genome_shotgun_sequence	AUGUSTUS	CDS	31452	31604	1	-	0	ID=g20591.t2.CDS6;Parent=g20591.t2;
JASKUP010000132.1_Trichopoda_pennipes_isolate_NS2899_ptg000133l,_whole_genome_shotgun_sequence	AUGUSTUS	exon	31452	31604	.	-	.	ID=g20591.t2.exon6;Parent=g20591.t2;
JASKUP010000132.1_Trichopoda_pennipes_isolate_NS2899_ptg000133l,_whole_genome_shotgun_sequence	AUGUSTUS	intron	31605	33865	1	-	.	ID=g20591.t2.intron6;Parent=g20591.t2;
JASKUP010000132.1_Trichopoda_pennipes_isolate_NS2899_ptg000133l,_whole_genome_shotgun_sequence	AUGUSTUS	CDS	33866	34074	1	-	2	ID=g20591.t2.CDS7;Parent=g20591.t2;
JASKUP010000132.1_Trichopoda_pennipes_isolate_NS2899_ptg000133l,_whole_genome_shotgun_sequence	AUGUSTUS	exon	33866	34074	.	-	.	ID=g20591.t2.exon7;Parent=g20591.t2;
JASKUP010000132.1_Trichopoda_pennipes_isolate_NS2899_ptg000133l,_whole_genome_shotgun_sequence	AUGUSTUS	intron	34075	34144	1	-	.	ID=g20591.t2.intron7;Parent=g20591.t2;
JASKUP010000132.1_Trichopoda_pennipes_isolate_NS2899_ptg000133l,_whole_genome_shotgun_sequence	AUGUSTUS	CDS	34145	34286	1	-	0	ID=g20591.t2.CDS8;Parent=g20591.t2;
JASKUP010000132.1_Trichopoda_pennipes_isolate_NS2899_ptg000133l,_whole_genome_shotgun_sequence	AUGUSTUS	exon	34145	34286	.	-	.	ID=g20591.t2.exon8;Parent=g20591.t2;
JASKUP010000132.1_Trichopoda_pennipes_isolate_NS2899_ptg000133l,_whole_genome_shotgun_sequence	AUGUSTUS	intron	34287	34477	1	-	.	ID=g20591.t2.intron8;Parent=g20591.t2;
JASKUP010000132.1_Trichopoda_pennipes_isolate_NS2899_ptg000133l,_whole_genome_shotgun_sequence	AUGUSTUS	CDS	34478	34570	1	-	0	ID=g20591.t2.CDS9;Parent=g20591.t2;
JASKUP010000132.1_Trichopoda_pennipes_isolate_NS2899_ptg000133l,_whole_genome_shotgun_sequence	AUGUSTUS	exon	34478	34570	.	-	.	ID=g20591.t2.exon9;Parent=g20591.t2;
JASKUP010000132.1_Trichopoda_pennipes_isolate_NS2899_ptg000133l,_whole_genome_shotgun_sequence	AUGUSTUS	intron	34571	43828	1	-	.	ID=g20591.t2.intron9;Parent=g20591.t2;
JASKUP010000132.1_Trichopoda_pennipes_isolate_NS2899_ptg000133l,_whole_genome_shotgun_sequence	AUGUSTUS	CDS	43829	43936	1	-	0	ID=g20591.t2.CDS10;Parent=g20591.t2;
JASKUP010000132.1_Trichopoda_pennipes_isolate_NS2899_ptg000133l,_whole_genome_shotgun_sequence	AUGUSTUS	exon	43829	43936	.	-	.	ID=g20591.t2.exon10;Parent=g20591.t2;
JASKUP010000132.1_Trichopoda_pennipes_isolate_NS2899_ptg000133l,_whole_genome_shotgun_sequence	AUGUSTUS	intron	43937	48333	1	-	.	ID=g20591.t2.intron10;Parent=g20591.t2;
JASKUP010000132.1_Trichopoda_pennipes_isolate_NS2899_ptg000133l,_whole_genome_shotgun_sequence	AUGUSTUS	CDS	48334	48474	1	-	0	ID=g20591.t2.CDS11;Parent=g20591.t2;
JASKUP010000132.1_Trichopoda_pennipes_isolate_NS2899_ptg000133l,_whole_genome_shotgun_sequence	AUGUSTUS	exon	48334	48474	.	-	.	ID=g20591.t2.exon11;Parent=g20591.t2;
JASKUP010000132.1_Trichopoda_pennipes_isolate_NS2899_ptg000133l,_whole_genome_shotgun_sequence	AUGUSTUS	start_codon	48472	48474	.	-	0	ID=g20591.t2.start1;Parent=g20591.t2;
JASKUP010000132.1_Trichopoda_pennipes_isolate_NS2899_ptg000133l,_whole_genome_shotgun_sequence	AUGUSTUS	gene	64526	68093	.	-	.	ID=g20592;
JASKUP010000132.1_Trichopoda_pennipes_isolate_NS2899_ptg000133l,_whole_genome_shotgun_sequence	AUGUSTUS	mRNA	64526	68093	1	-	.	ID=g20592.t1;Parent=g20592;
JASKUP010000132.1_Trichopoda_pennipes_isolate_NS2899_ptg000133l,_whole_genome_shotgun_sequence	AUGUSTUS	stop_codon	64526	64528	.	-	0	ID=g20592.t1.stop1;Parent=g20592.t1;
JASKUP010000132.1_Trichopoda_pennipes_isolate_NS2899_ptg000133l,_whole_genome_shotgun_sequence	AUGUSTUS	CDS	64526	64715	1	-	1	ID=g20592.t1.CDS1;Parent=g20592.t1;
JASKUP010000132.1_Trichopoda_pennipes_isolate_NS2899_ptg000133l,_whole_genome_shotgun_sequence	AUGUSTUS	exon	64526	64715	.	-	.	ID=g20592.t1.exon1;Parent=g20592.t1;
JASKUP010000132.1_Trichopoda_pennipes_isolate_NS2899_ptg000133l,_whole_genome_shotgun_sequence	AUGUSTUS	intron	64716	64771	1	-	.	ID=g20592.t1.intron1;Parent=g20592.t1;
JASKUP010000132.1_Trichopoda_pennipes_isolate_NS2899_ptg000133l,_whole_genome_shotgun_sequence	AUGUSTUS	CDS	64772	65564	1	-	2	ID=g20592.t1.CDS2;Parent=g20592.t1;
JASKUP010000132.1_Trichopoda_pennipes_isolate_NS2899_ptg000133l,_whole_genome_shotgun_sequence	AUGUSTUS	exon	64772	65564	.	-	.	ID=g20592.t1.exon2;Parent=g20592.t1;
JASKUP010000132.1_Trichopoda_pennipes_isolate_NS2899_ptg000133l,_whole_genome_shotgun_sequence	AUGUSTUS	intron	65565	65624	1	-	.	ID=g20592.t1.intron2;Parent=g20592.t1;
JASKUP010000132.1_Trichopoda_pennipes_isolate_NS2899_ptg000133l,_whole_genome_shotgun_sequence	AUGUSTUS	CDS	65625	65850	1	-	0	ID=g20592.t1.CDS3;Parent=g20592.t1;
JASKUP010000132.1_Trichopoda_pennipes_isolate_NS2899_ptg000133l,_whole_genome_shotgun_sequence	AUGUSTUS	exon	65625	65850	.	-	.	ID=g20592.t1.exon3;Parent=g20592.t1;
JASKUP010000132.1_Trichopoda_pennipes_isolate_NS2899_ptg000133l,_whole_genome_shotgun_sequence	AUGUSTUS	intron	65851	65902	1	-	.	ID=g20592.t1.intron3;Parent=g20592.t1;
JASKUP010000132.1_Trichopoda_pennipes_isolate_NS2899_ptg000133l,_whole_genome_shotgun_sequence	AUGUSTUS	CDS	65903	66065	1	-	1	ID=g20592.t1.CDS4;Parent=g20592.t1;
JASKUP010000132.1_Trichopoda_pennipes_isolate_NS2899_ptg000133l,_whole_genome_shotgun_sequence	AUGUSTUS	exon	65903	66065	.	-	.	ID=g20592.t1.exon4;Parent=g20592.t1;
JASKUP010000132.1_Trichopoda_pennipes_isolate_NS2899_ptg000133l,_whole_genome_shotgun_sequence	AUGUSTUS	intron	66066	66126	1	-	.	ID=g20592.t1.intron4;Parent=g20592.t1;
JASKUP010000132.1_Trichopoda_pennipes_isolate_NS2899_ptg000133l,_whole_genome_shotgun_sequence	AUGUSTUS	CDS	66127	66236	1	-	0	ID=g20592.t1.CDS5;Parent=g20592.t1;
JASKUP010000132.1_Trichopoda_pennipes_isolate_NS2899_ptg000133l,_whole_genome_shotgun_sequence	AUGUSTUS	exon	66127	66236	.	-	.	ID=g20592.t1.exon5;Parent=g20592.t1;
JASKUP010000132.1_Trichopoda_pennipes_isolate_NS2899_ptg000133l,_whole_genome_shotgun_sequence	AUGUSTUS	intron	66237	67007	1	-	.	ID=g20592.t1.intron5;Parent=g20592.t1;
JASKUP010000132.1_Trichopoda_pennipes_isolate_NS2899_ptg000133l,_whole_genome_shotgun_sequence	AUGUSTUS	CDS	67008	67128	1	-	1	ID=g20592.t1.CDS6;Parent=g20592.t1;
JASKUP010000132.1_Trichopoda_pennipes_isolate_NS2899_ptg000133l,_whole_genome_shotgun_sequence	AUGUSTUS	exon	67008	67128	.	-	.	ID=g20592.t1.exon6;Parent=g20592.t1;
JASKUP010000132.1_Trichopoda_pennipes_isolate_NS2899_ptg000133l,_whole_genome_shotgun_sequence	AUGUSTUS	intron	67129	67181	1	-	.	ID=g20592.t1.intron6;Parent=g20592.t1;
JASKUP010000132.1_Trichopoda_pennipes_isolate_NS2899_ptg000133l,_whole_genome_shotgun_sequence	AUGUSTUS	CDS	67182	67376	1	-	1	ID=g20592.t1.CDS7;Parent=g20592.t1;
JASKUP010000132.1_Trichopoda_pennipes_isolate_NS2899_ptg000133l,_whole_genome_shotgun_sequence	AUGUSTUS	exon	67182	67376	.	-	.	ID=g20592.t1.exon7;Parent=g20592.t1;
JASKUP010000132.1_Trichopoda_pennipes_isolate_NS2899_ptg000133l,_whole_genome_shotgun_sequence	AUGUSTUS	intron	67377	67514	1	-	.	ID=g20592.t1.intron7;Parent=g20592.t1;
JASKUP010000132.1_Trichopoda_pennipes_isolate_NS2899_ptg000133l,_whole_genome_shotgun_sequence	AUGUSTUS	CDS	67515	67756	1	-	0	ID=g20592.t1.CDS8;Parent=g20592.t1;
JASKUP010000132.1_Trichopoda_pennipes_isolate_NS2899_ptg000133l,_whole_genome_shotgun_sequence	AUGUSTUS	exon	67515	67756	.	-	.	ID=g20592.t1.exon8;Parent=g20592.t1;
JASKUP010000132.1_Trichopoda_pennipes_isolate_NS2899_ptg000133l,_whole_genome_shotgun_sequence	AUGUSTUS	intron	67757	67955	1	-	.	ID=g20592.t1.intron8;Parent=g20592.t1;
JASKUP010000132.1_Trichopoda_pennipes_isolate_NS2899_ptg000133l,_whole_genome_shotgun_sequence	AUGUSTUS	CDS	67956	68093	1	-	0	ID=g20592.t1.CDS9;Parent=g20592.t1;
JASKUP010000132.1_Trichopoda_pennipes_isolate_NS2899_ptg000133l,_whole_genome_shotgun_sequence	AUGUSTUS	exon	67956	68093	.	-	.	ID=g20592.t1.exon9;Parent=g20592.t1;
JASKUP010000132.1_Trichopoda_pennipes_isolate_NS2899_ptg000133l,_whole_genome_shotgun_sequence	AUGUSTUS	start_codon	68091	68093	.	-	0	ID=g20592.t1.start1;Parent=g20592.t1;
JASKUP010000132.1_Trichopoda_pennipes_isolate_NS2899_ptg000133l,_whole_genome_shotgun_sequence	AUGUSTUS	gene	70512	72861	.	+	.	ID=g20593;
JASKUP010000132.1_Trichopoda_pennipes_isolate_NS2899_ptg000133l,_whole_genome_shotgun_sequence	AUGUSTUS	mRNA	70512	72861	1	+	.	ID=g20593.t1;Parent=g20593;
JASKUP010000132.1_Trichopoda_pennipes_isolate_NS2899_ptg000133l,_whole_genome_shotgun_sequence	AUGUSTUS	start_codon	70512	70514	.	+	0	ID=g20593.t1.start1;Parent=g20593.t1;
JASKUP010000132.1_Trichopoda_pennipes_isolate_NS2899_ptg000133l,_whole_genome_shotgun_sequence	AUGUSTUS	CDS	70512	70659	1	+	0	ID=g20593.t1.CDS1;Parent=g20593.t1;
JASKUP010000132.1_Trichopoda_pennipes_isolate_NS2899_ptg000133l,_whole_genome_shotgun_sequence	AUGUSTUS	exon	70512	70659	.	+	.	ID=g20593.t1.exon1;Parent=g20593.t1;
JASKUP010000132.1_Trichopoda_pennipes_isolate_NS2899_ptg000133l,_whole_genome_shotgun_sequence	AUGUSTUS	intron	70660	70726	1	+	.	ID=g20593.t1.intron1;Parent=g20593.t1;
JASKUP010000132.1_Trichopoda_pennipes_isolate_NS2899_ptg000133l,_whole_genome_shotgun_sequence	AUGUSTUS	CDS	70727	71844	1	+	2	ID=g20593.t1.CDS2;Parent=g20593.t1;
JASKUP010000132.1_Trichopoda_pennipes_isolate_NS2899_ptg000133l,_whole_genome_shotgun_sequence	AUGUSTUS	exon	70727	71844	.	+	.	ID=g20593.t1.exon2;Parent=g20593.t1;
JASKUP010000132.1_Trichopoda_pennipes_isolate_NS2899_ptg000133l,_whole_genome_shotgun_sequence	AUGUSTUS	intron	71845	72000	1	+	.	ID=g20593.t1.intron2;Parent=g20593.t1;
JASKUP010000132.1_Trichopoda_pennipes_isolate_NS2899_ptg000133l,_whole_genome_shotgun_sequence	AUGUSTUS	CDS	72001	72861	1	+	0	ID=g20593.t1.CDS3;Parent=g20593.t1;
JASKUP010000132.1_Trichopoda_pennipes_isolate_NS2899_ptg000133l,_whole_genome_shotgun_sequence	AUGUSTUS	exon	72001	72861	.	+	.	ID=g20593.t1.exon3;Parent=g20593.t1;
JASKUP010000132.1_Trichopoda_pennipes_isolate_NS2899_ptg000133l,_whole_genome_shotgun_sequence	AUGUSTUS	stop_codon	72859	72861	.	+	0	ID=g20593.t1.stop1;Parent=g20593.t1;
JASKUP010000132.1_Trichopoda_pennipes_isolate_NS2899_ptg000133l,_whole_genome_shotgun_sequence	AUGUSTUS	gene	73152	74636	.	-	.	ID=g20594;
JASKUP010000132.1_Trichopoda_pennipes_isolate_NS2899_ptg000133l,_whole_genome_shotgun_sequence	AUGUSTUS	mRNA	73152	74636	1	-	.	ID=g20594.t1;Parent=g20594;
JASKUP010000132.1_Trichopoda_pennipes_isolate_NS2899_ptg000133l,_whole_genome_shotgun_sequence	AUGUSTUS	stop_codon	73152	73154	.	-	0	ID=g20594.t1.stop1;Parent=g20594.t1;
JASKUP010000132.1_Trichopoda_pennipes_isolate_NS2899_ptg000133l,_whole_genome_shotgun_sequence	AUGUSTUS	CDS	73152	73399	1	-	2	ID=g20594.t1.CDS1;Parent=g20594.t1;
JASKUP010000132.1_Trichopoda_pennipes_isolate_NS2899_ptg000133l,_whole_genome_shotgun_sequence	AUGUSTUS	exon	73152	73399	.	-	.	ID=g20594.t1.exon1;Parent=g20594.t1;
JASKUP010000132.1_Trichopoda_pennipes_isolate_NS2899_ptg000133l,_whole_genome_shotgun_sequence	AUGUSTUS	intron	73400	73465	1	-	.	ID=g20594.t1.intron1;Parent=g20594.t1;
JASKUP010000132.1_Trichopoda_pennipes_isolate_NS2899_ptg000133l,_whole_genome_shotgun_sequence	AUGUSTUS	CDS	73466	73895	1	-	0	ID=g20594.t1.CDS2;Parent=g20594.t1;
JASKUP010000132.1_Trichopoda_pennipes_isolate_NS2899_ptg000133l,_whole_genome_shotgun_sequence	AUGUSTUS	exon	73466	73895	.	-	.	ID=g20594.t1.exon2;Parent=g20594.t1;
JASKUP010000132.1_Trichopoda_pennipes_isolate_NS2899_ptg000133l,_whole_genome_shotgun_sequence	AUGUSTUS	intron	73896	74399	1	-	.	ID=g20594.t1.intron2;Parent=g20594.t1;
JASKUP010000132.1_Trichopoda_pennipes_isolate_NS2899_ptg000133l,_whole_genome_shotgun_sequence	AUGUSTUS	CDS	74400	74482	1	-	2	ID=g20594.t1.CDS3;Parent=g20594.t1;
JASKUP010000132.1_Trichopoda_pennipes_isolate_NS2899_ptg000133l,_whole_genome_shotgun_sequence	AUGUSTUS	exon	74400	74482	.	-	.	ID=g20594.t1.exon3;Parent=g20594.t1;
JASKUP010000132.1_Trichopoda_pennipes_isolate_NS2899_ptg000133l,_whole_genome_shotgun_sequence	AUGUSTUS	intron	74483	74560	1	-	.	ID=g20594.t1.intron3;Parent=g20594.t1;
JASKUP010000132.1_Trichopoda_pennipes_isolate_NS2899_ptg000133l,_whole_genome_shotgun_sequence	AUGUSTUS	CDS	74561	74636	1	-	0	ID=g20594.t1.CDS4;Parent=g20594.t1;
JASKUP010000132.1_Trichopoda_pennipes_isolate_NS2899_ptg000133l,_whole_genome_shotgun_sequence	AUGUSTUS	exon	74561	74636	.	-	.	ID=g20594.t1.exon4;Parent=g20594.t1;
JASKUP010000132.1_Trichopoda_pennipes_isolate_NS2899_ptg000133l,_whole_genome_shotgun_sequence	AUGUSTUS	start_codon	74634	74636	.	-	0	ID=g20594.t1.start1;Parent=g20594.t1;
JASKUP010000132.1_Trichopoda_pennipes_isolate_NS2899_ptg000133l,_whole_genome_shotgun_sequence	AUGUSTUS	gene	75834	89151	.	+	.	ID=g20595;
JASKUP010000132.1_Trichopoda_pennipes_isolate_NS2899_ptg000133l,_whole_genome_shotgun_sequence	AUGUSTUS	mRNA	75834	89151	1	+	.	ID=g20595.t1;Parent=g20595;
JASKUP010000132.1_Trichopoda_pennipes_isolate_NS2899_ptg000133l,_whole_genome_shotgun_sequence	AUGUSTUS	start_codon	75834	75836	.	+	0	ID=g20595.t1.start1;Parent=g20595.t1;
JASKUP010000132.1_Trichopoda_pennipes_isolate_NS2899_ptg000133l,_whole_genome_shotgun_sequence	AUGUSTUS	CDS	75834	75855	1	+	0	ID=g20595.t1.CDS1;Parent=g20595.t1;
JASKUP010000132.1_Trichopoda_pennipes_isolate_NS2899_ptg000133l,_whole_genome_shotgun_sequence	AUGUSTUS	exon	75834	75855	.	+	.	ID=g20595.t1.exon1;Parent=g20595.t1;
JASKUP010000132.1_Trichopoda_pennipes_isolate_NS2899_ptg000133l,_whole_genome_shotgun_sequence	AUGUSTUS	intron	75856	77142	1	+	.	ID=g20595.t1.intron1;Parent=g20595.t1;
JASKUP010000132.1_Trichopoda_pennipes_isolate_NS2899_ptg000133l,_whole_genome_shotgun_sequence	AUGUSTUS	CDS	77143	77375	1	+	2	ID=g20595.t1.CDS2;Parent=g20595.t1;
JASKUP010000132.1_Trichopoda_pennipes_isolate_NS2899_ptg000133l,_whole_genome_shotgun_sequence	AUGUSTUS	exon	77143	77375	.	+	.	ID=g20595.t1.exon2;Parent=g20595.t1;
JASKUP010000132.1_Trichopoda_pennipes_isolate_NS2899_ptg000133l,_whole_genome_shotgun_sequence	AUGUSTUS	intron	77376	77432	1	+	.	ID=g20595.t1.intron2;Parent=g20595.t1;
JASKUP010000132.1_Trichopoda_pennipes_isolate_NS2899_ptg000133l,_whole_genome_shotgun_sequence	AUGUSTUS	CDS	77433	77888	1	+	0	ID=g20595.t1.CDS3;Parent=g20595.t1;
JASKUP010000132.1_Trichopoda_pennipes_isolate_NS2899_ptg000133l,_whole_genome_shotgun_sequence	AUGUSTUS	exon	77433	77888	.	+	.	ID=g20595.t1.exon3;Parent=g20595.t1;
JASKUP010000132.1_Trichopoda_pennipes_isolate_NS2899_ptg000133l,_whole_genome_shotgun_sequence	AUGUSTUS	intron	77889	80045	1	+	.	ID=g20595.t1.intron3;Parent=g20595.t1;
JASKUP010000132.1_Trichopoda_pennipes_isolate_NS2899_ptg000133l,_whole_genome_shotgun_sequence	AUGUSTUS	CDS	80046	80183	1	+	0	ID=g20595.t1.CDS4;Parent=g20595.t1;
JASKUP010000132.1_Trichopoda_pennipes_isolate_NS2899_ptg000133l,_whole_genome_shotgun_sequence	AUGUSTUS	exon	80046	80183	.	+	.	ID=g20595.t1.exon4;Parent=g20595.t1;
JASKUP010000132.1_Trichopoda_pennipes_isolate_NS2899_ptg000133l,_whole_genome_shotgun_sequence	AUGUSTUS	intron	80184	80256	1	+	.	ID=g20595.t1.intron4;Parent=g20595.t1;
JASKUP010000132.1_Trichopoda_pennipes_isolate_NS2899_ptg000133l,_whole_genome_shotgun_sequence	AUGUSTUS	CDS	80257	80403	1	+	0	ID=g20595.t1.CDS5;Parent=g20595.t1;
JASKUP010000132.1_Trichopoda_pennipes_isolate_NS2899_ptg000133l,_whole_genome_shotgun_sequence	AUGUSTUS	exon	80257	80403	.	+	.	ID=g20595.t1.exon5;Parent=g20595.t1;
JASKUP010000132.1_Trichopoda_pennipes_isolate_NS2899_ptg000133l,_whole_genome_shotgun_sequence	AUGUSTUS	intron	80404	81586	1	+	.	ID=g20595.t1.intron5;Parent=g20595.t1;
JASKUP010000132.1_Trichopoda_pennipes_isolate_NS2899_ptg000133l,_whole_genome_shotgun_sequence	AUGUSTUS	CDS	81587	81688	1	+	0	ID=g20595.t1.CDS6;Parent=g20595.t1;
JASKUP010000132.1_Trichopoda_pennipes_isolate_NS2899_ptg000133l,_whole_genome_shotgun_sequence	AUGUSTUS	exon	81587	81688	.	+	.	ID=g20595.t1.exon6;Parent=g20595.t1;
JASKUP010000132.1_Trichopoda_pennipes_isolate_NS2899_ptg000133l,_whole_genome_shotgun_sequence	AUGUSTUS	intron	81689	81745	1	+	.	ID=g20595.t1.intron6;Parent=g20595.t1;
JASKUP010000132.1_Trichopoda_pennipes_isolate_NS2899_ptg000133l,_whole_genome_shotgun_sequence	AUGUSTUS	CDS	81746	82052	1	+	0	ID=g20595.t1.CDS7;Parent=g20595.t1;
JASKUP010000132.1_Trichopoda_pennipes_isolate_NS2899_ptg000133l,_whole_genome_shotgun_sequence	AUGUSTUS	exon	81746	82052	.	+	.	ID=g20595.t1.exon7;Parent=g20595.t1;
JASKUP010000132.1_Trichopoda_pennipes_isolate_NS2899_ptg000133l,_whole_genome_shotgun_sequence	AUGUSTUS	intron	82053	82106	1	+	.	ID=g20595.t1.intron7;Parent=g20595.t1;
JASKUP010000132.1_Trichopoda_pennipes_isolate_NS2899_ptg000133l,_whole_genome_shotgun_sequence	AUGUSTUS	CDS	82107	82444	1	+	2	ID=g20595.t1.CDS8;Parent=g20595.t1;
JASKUP010000132.1_Trichopoda_pennipes_isolate_NS2899_ptg000133l,_whole_genome_shotgun_sequence	AUGUSTUS	exon	82107	82444	.	+	.	ID=g20595.t1.exon8;Parent=g20595.t1;
JASKUP010000132.1_Trichopoda_pennipes_isolate_NS2899_ptg000133l,_whole_genome_shotgun_sequence	AUGUSTUS	intron	82445	82503	1	+	.	ID=g20595.t1.intron8;Parent=g20595.t1;
JASKUP010000132.1_Trichopoda_pennipes_isolate_NS2899_ptg000133l,_whole_genome_shotgun_sequence	AUGUSTUS	CDS	82504	82642	1	+	0	ID=g20595.t1.CDS9;Parent=g20595.t1;
JASKUP010000132.1_Trichopoda_pennipes_isolate_NS2899_ptg000133l,_whole_genome_shotgun_sequence	AUGUSTUS	exon	82504	82642	.	+	.	ID=g20595.t1.exon9;Parent=g20595.t1;
JASKUP010000132.1_Trichopoda_pennipes_isolate_NS2899_ptg000133l,_whole_genome_shotgun_sequence	AUGUSTUS	intron	82643	82718	1	+	.	ID=g20595.t1.intron9;Parent=g20595.t1;
JASKUP010000132.1_Trichopoda_pennipes_isolate_NS2899_ptg000133l,_whole_genome_shotgun_sequence	AUGUSTUS	CDS	82719	82966	1	+	2	ID=g20595.t1.CDS10;Parent=g20595.t1;
JASKUP010000132.1_Trichopoda_pennipes_isolate_NS2899_ptg000133l,_whole_genome_shotgun_sequence	AUGUSTUS	exon	82719	82966	.	+	.	ID=g20595.t1.exon10;Parent=g20595.t1;
JASKUP010000132.1_Trichopoda_pennipes_isolate_NS2899_ptg000133l,_whole_genome_shotgun_sequence	AUGUSTUS	intron	82967	85841	1	+	.	ID=g20595.t1.intron10;Parent=g20595.t1;
JASKUP010000132.1_Trichopoda_pennipes_isolate_NS2899_ptg000133l,_whole_genome_shotgun_sequence	AUGUSTUS	CDS	85842	85964	1	+	0	ID=g20595.t1.CDS11;Parent=g20595.t1;
JASKUP010000132.1_Trichopoda_pennipes_isolate_NS2899_ptg000133l,_whole_genome_shotgun_sequence	AUGUSTUS	exon	85842	85964	.	+	.	ID=g20595.t1.exon11;Parent=g20595.t1;
JASKUP010000132.1_Trichopoda_pennipes_isolate_NS2899_ptg000133l,_whole_genome_shotgun_sequence	AUGUSTUS	intron	85965	88359	1	+	.	ID=g20595.t1.intron11;Parent=g20595.t1;
JASKUP010000132.1_Trichopoda_pennipes_isolate_NS2899_ptg000133l,_whole_genome_shotgun_sequence	AUGUSTUS	CDS	88360	88565	1	+	0	ID=g20595.t1.CDS12;Parent=g20595.t1;
JASKUP010000132.1_Trichopoda_pennipes_isolate_NS2899_ptg000133l,_whole_genome_shotgun_sequence	AUGUSTUS	exon	88360	88565	.	+	.	ID=g20595.t1.exon12;Parent=g20595.t1;
JASKUP010000132.1_Trichopoda_pennipes_isolate_NS2899_ptg000133l,_whole_genome_shotgun_sequence	AUGUSTUS	intron	88566	89054	1	+	.	ID=g20595.t1.intron12;Parent=g20595.t1;
JASKUP010000132.1_Trichopoda_pennipes_isolate_NS2899_ptg000133l,_whole_genome_shotgun_sequence	AUGUSTUS	CDS	89055	89151	1	+	1	ID=g20595.t1.CDS13;Parent=g20595.t1;
JASKUP010000132.1_Trichopoda_pennipes_isolate_NS2899_ptg000133l,_whole_genome_shotgun_sequence	AUGUSTUS	exon	89055	89151	.	+	.	ID=g20595.t1.exon13;Parent=g20595.t1;
JASKUP010000132.1_Trichopoda_pennipes_isolate_NS2899_ptg000133l,_whole_genome_shotgun_sequence	AUGUSTUS	stop_codon	89149	89151	.	+	0	ID=g20595.t1.stop1;Parent=g20595.t1;
JASKUP010000132.1_Trichopoda_pennipes_isolate_NS2899_ptg000133l,_whole_genome_shotgun_sequence	AUGUSTUS	gene	146194	152563	.	+	.	ID=g20596;
JASKUP010000132.1_Trichopoda_pennipes_isolate_NS2899_ptg000133l,_whole_genome_shotgun_sequence	AUGUSTUS	mRNA	146194	152563	1	+	.	ID=g20596.t1;Parent=g20596;
JASKUP010000132.1_Trichopoda_pennipes_isolate_NS2899_ptg000133l,_whole_genome_shotgun_sequence	AUGUSTUS	start_codon	146194	146196	.	+	0	ID=g20596.t1.start1;Parent=g20596.t1;
JASKUP010000132.1_Trichopoda_pennipes_isolate_NS2899_ptg000133l,_whole_genome_shotgun_sequence	AUGUSTUS	CDS	146194	146457	1	+	0	ID=g20596.t1.CDS1;Parent=g20596.t1;
JASKUP010000132.1_Trichopoda_pennipes_isolate_NS2899_ptg000133l,_whole_genome_shotgun_sequence	AUGUSTUS	exon	146194	146457	.	+	.	ID=g20596.t1.exon1;Parent=g20596.t1;
JASKUP010000132.1_Trichopoda_pennipes_isolate_NS2899_ptg000133l,_whole_genome_shotgun_sequence	AUGUSTUS	intron	146458	146530	1	+	.	ID=g20596.t1.intron1;Parent=g20596.t1;
JASKUP010000132.1_Trichopoda_pennipes_isolate_NS2899_ptg000133l,_whole_genome_shotgun_sequence	AUGUSTUS	CDS	146531	146677	1	+	0	ID=g20596.t1.CDS2;Parent=g20596.t1;
JASKUP010000132.1_Trichopoda_pennipes_isolate_NS2899_ptg000133l,_whole_genome_shotgun_sequence	AUGUSTUS	exon	146531	146677	.	+	.	ID=g20596.t1.exon2;Parent=g20596.t1;
JASKUP010000132.1_Trichopoda_pennipes_isolate_NS2899_ptg000133l,_whole_genome_shotgun_sequence	AUGUSTUS	intron	146678	148705	1	+	.	ID=g20596.t1.intron2;Parent=g20596.t1;
JASKUP010000132.1_Trichopoda_pennipes_isolate_NS2899_ptg000133l,_whole_genome_shotgun_sequence	AUGUSTUS	CDS	148706	148795	1	+	0	ID=g20596.t1.CDS3;Parent=g20596.t1;
JASKUP010000132.1_Trichopoda_pennipes_isolate_NS2899_ptg000133l,_whole_genome_shotgun_sequence	AUGUSTUS	exon	148706	148795	.	+	.	ID=g20596.t1.exon3;Parent=g20596.t1;
JASKUP010000132.1_Trichopoda_pennipes_isolate_NS2899_ptg000133l,_whole_genome_shotgun_sequence	AUGUSTUS	intron	148796	148860	1	+	.	ID=g20596.t1.intron3;Parent=g20596.t1;
JASKUP010000132.1_Trichopoda_pennipes_isolate_NS2899_ptg000133l,_whole_genome_shotgun_sequence	AUGUSTUS	CDS	148861	149102	1	+	0	ID=g20596.t1.CDS4;Parent=g20596.t1;
JASKUP010000132.1_Trichopoda_pennipes_isolate_NS2899_ptg000133l,_whole_genome_shotgun_sequence	AUGUSTUS	exon	148861	149102	.	+	.	ID=g20596.t1.exon4;Parent=g20596.t1;
JASKUP010000132.1_Trichopoda_pennipes_isolate_NS2899_ptg000133l,_whole_genome_shotgun_sequence	AUGUSTUS	intron	149103	149187	1	+	.	ID=g20596.t1.intron4;Parent=g20596.t1;
JASKUP010000132.1_Trichopoda_pennipes_isolate_NS2899_ptg000133l,_whole_genome_shotgun_sequence	AUGUSTUS	CDS	149188	149287	1	+	1	ID=g20596.t1.CDS5;Parent=g20596.t1;
JASKUP010000132.1_Trichopoda_pennipes_isolate_NS2899_ptg000133l,_whole_genome_shotgun_sequence	AUGUSTUS	exon	149188	149287	.	+	.	ID=g20596.t1.exon5;Parent=g20596.t1;
JASKUP010000132.1_Trichopoda_pennipes_isolate_NS2899_ptg000133l,_whole_genome_shotgun_sequence	AUGUSTUS	intron	149288	151999	1	+	.	ID=g20596.t1.intron5;Parent=g20596.t1;
JASKUP010000132.1_Trichopoda_pennipes_isolate_NS2899_ptg000133l,_whole_genome_shotgun_sequence	AUGUSTUS	CDS	152000	152563	1	+	0	ID=g20596.t1.CDS6;Parent=g20596.t1;
JASKUP010000132.1_Trichopoda_pennipes_isolate_NS2899_ptg000133l,_whole_genome_shotgun_sequence	AUGUSTUS	exon	152000	152563	.	+	.	ID=g20596.t1.exon6;Parent=g20596.t1;
JASKUP010000132.1_Trichopoda_pennipes_isolate_NS2899_ptg000133l,_whole_genome_shotgun_sequence	AUGUSTUS	stop_codon	152561	152563	.	+	0	ID=g20596.t1.stop1;Parent=g20596.t1;
JASKUP010000132.1_Trichopoda_pennipes_isolate_NS2899_ptg000133l,_whole_genome_shotgun_sequence	AUGUSTUS	gene	160967	177886	.	+	.	ID=g20597;
JASKUP010000132.1_Trichopoda_pennipes_isolate_NS2899_ptg000133l,_whole_genome_shotgun_sequence	AUGUSTUS	mRNA	160967	177886	0.23	+	.	ID=g20597.t1;Parent=g20597;
JASKUP010000132.1_Trichopoda_pennipes_isolate_NS2899_ptg000133l,_whole_genome_shotgun_sequence	AUGUSTUS	start_codon	160967	160969	.	+	0	ID=g20597.t1.start1;Parent=g20597.t1;
JASKUP010000132.1_Trichopoda_pennipes_isolate_NS2899_ptg000133l,_whole_genome_shotgun_sequence	AUGUSTUS	CDS	160967	161032	0.3	+	0	ID=g20597.t1.CDS1;Parent=g20597.t1;
JASKUP010000132.1_Trichopoda_pennipes_isolate_NS2899_ptg000133l,_whole_genome_shotgun_sequence	AUGUSTUS	exon	160967	161032	.	+	.	ID=g20597.t1.exon1;Parent=g20597.t1;
JASKUP010000132.1_Trichopoda_pennipes_isolate_NS2899_ptg000133l,_whole_genome_shotgun_sequence	AUGUSTUS	intron	161033	166229	0.36	+	.	ID=g20597.t1.intron1;Parent=g20597.t1;
JASKUP010000132.1_Trichopoda_pennipes_isolate_NS2899_ptg000133l,_whole_genome_shotgun_sequence	AUGUSTUS	CDS	166230	166353	0.53	+	0	ID=g20597.t1.CDS2;Parent=g20597.t1;
JASKUP010000132.1_Trichopoda_pennipes_isolate_NS2899_ptg000133l,_whole_genome_shotgun_sequence	AUGUSTUS	exon	166230	166353	.	+	.	ID=g20597.t1.exon2;Parent=g20597.t1;
JASKUP010000132.1_Trichopoda_pennipes_isolate_NS2899_ptg000133l,_whole_genome_shotgun_sequence	AUGUSTUS	intron	166354	166445	0.69	+	.	ID=g20597.t1.intron2;Parent=g20597.t1;
JASKUP010000132.1_Trichopoda_pennipes_isolate_NS2899_ptg000133l,_whole_genome_shotgun_sequence	AUGUSTUS	CDS	166446	166531	0.69	+	2	ID=g20597.t1.CDS3;Parent=g20597.t1;
JASKUP010000132.1_Trichopoda_pennipes_isolate_NS2899_ptg000133l,_whole_genome_shotgun_sequence	AUGUSTUS	exon	166446	166531	.	+	.	ID=g20597.t1.exon3;Parent=g20597.t1;
JASKUP010000132.1_Trichopoda_pennipes_isolate_NS2899_ptg000133l,_whole_genome_shotgun_sequence	AUGUSTUS	intron	166532	177283	0.69	+	.	ID=g20597.t1.intron3;Parent=g20597.t1;
JASKUP010000132.1_Trichopoda_pennipes_isolate_NS2899_ptg000133l,_whole_genome_shotgun_sequence	AUGUSTUS	CDS	177284	177442	0.82	+	0	ID=g20597.t1.CDS4;Parent=g20597.t1;
JASKUP010000132.1_Trichopoda_pennipes_isolate_NS2899_ptg000133l,_whole_genome_shotgun_sequence	AUGUSTUS	exon	177284	177442	.	+	.	ID=g20597.t1.exon4;Parent=g20597.t1;
JASKUP010000132.1_Trichopoda_pennipes_isolate_NS2899_ptg000133l,_whole_genome_shotgun_sequence	AUGUSTUS	intron	177443	177543	1	+	.	ID=g20597.t1.intron4;Parent=g20597.t1;
JASKUP010000132.1_Trichopoda_pennipes_isolate_NS2899_ptg000133l,_whole_genome_shotgun_sequence	AUGUSTUS	CDS	177544	177621	1	+	0	ID=g20597.t1.CDS5;Parent=g20597.t1;
JASKUP010000132.1_Trichopoda_pennipes_isolate_NS2899_ptg000133l,_whole_genome_shotgun_sequence	AUGUSTUS	exon	177544	177621	.	+	.	ID=g20597.t1.exon5;Parent=g20597.t1;
JASKUP010000132.1_Trichopoda_pennipes_isolate_NS2899_ptg000133l,_whole_genome_shotgun_sequence	AUGUSTUS	intron	177622	177703	1	+	.	ID=g20597.t1.intron5;Parent=g20597.t1;
JASKUP010000132.1_Trichopoda_pennipes_isolate_NS2899_ptg000133l,_whole_genome_shotgun_sequence	AUGUSTUS	CDS	177704	177886	1	+	0	ID=g20597.t1.CDS6;Parent=g20597.t1;
JASKUP010000132.1_Trichopoda_pennipes_isolate_NS2899_ptg000133l,_whole_genome_shotgun_sequence	AUGUSTUS	exon	177704	177886	.	+	.	ID=g20597.t1.exon6;Parent=g20597.t1;
JASKUP010000132.1_Trichopoda_pennipes_isolate_NS2899_ptg000133l,_whole_genome_shotgun_sequence	AUGUSTUS	stop_codon	177884	177886	.	+	0	ID=g20597.t1.stop1;Parent=g20597.t1;
JASKUP010000132.1_Trichopoda_pennipes_isolate_NS2899_ptg000133l,_whole_genome_shotgun_sequence	AUGUSTUS	gene	184178	185449	.	-	.	ID=g20598;
JASKUP010000132.1_Trichopoda_pennipes_isolate_NS2899_ptg000133l,_whole_genome_shotgun_sequence	AUGUSTUS	mRNA	184178	185449	1	-	.	ID=g20598.t1;Parent=g20598;
JASKUP010000132.1_Trichopoda_pennipes_isolate_NS2899_ptg000133l,_whole_genome_shotgun_sequence	AUGUSTUS	stop_codon	184178	184180	.	-	0	ID=g20598.t1.stop1;Parent=g20598.t1;
JASKUP010000132.1_Trichopoda_pennipes_isolate_NS2899_ptg000133l,_whole_genome_shotgun_sequence	AUGUSTUS	CDS	184178	184534	1	-	0	ID=g20598.t1.CDS1;Parent=g20598.t1;
JASKUP010000132.1_Trichopoda_pennipes_isolate_NS2899_ptg000133l,_whole_genome_shotgun_sequence	AUGUSTUS	exon	184178	184534	.	-	.	ID=g20598.t1.exon1;Parent=g20598.t1;
JASKUP010000132.1_Trichopoda_pennipes_isolate_NS2899_ptg000133l,_whole_genome_shotgun_sequence	AUGUSTUS	intron	184535	184587	1	-	.	ID=g20598.t1.intron1;Parent=g20598.t1;
JASKUP010000132.1_Trichopoda_pennipes_isolate_NS2899_ptg000133l,_whole_genome_shotgun_sequence	AUGUSTUS	CDS	184588	184863	1	-	0	ID=g20598.t1.CDS2;Parent=g20598.t1;
JASKUP010000132.1_Trichopoda_pennipes_isolate_NS2899_ptg000133l,_whole_genome_shotgun_sequence	AUGUSTUS	exon	184588	184863	.	-	.	ID=g20598.t1.exon2;Parent=g20598.t1;
JASKUP010000132.1_Trichopoda_pennipes_isolate_NS2899_ptg000133l,_whole_genome_shotgun_sequence	AUGUSTUS	intron	184864	184918	1	-	.	ID=g20598.t1.intron2;Parent=g20598.t1;
JASKUP010000132.1_Trichopoda_pennipes_isolate_NS2899_ptg000133l,_whole_genome_shotgun_sequence	AUGUSTUS	CDS	184919	185449	1	-	0	ID=g20598.t1.CDS3;Parent=g20598.t1;
JASKUP010000132.1_Trichopoda_pennipes_isolate_NS2899_ptg000133l,_whole_genome_shotgun_sequence	AUGUSTUS	exon	184919	185449	.	-	.	ID=g20598.t1.exon3;Parent=g20598.t1;
JASKUP010000132.1_Trichopoda_pennipes_isolate_NS2899_ptg000133l,_whole_genome_shotgun_sequence	AUGUSTUS	start_codon	185447	185449	.	-	0	ID=g20598.t1.start1;Parent=g20598.t1;
JASKUP010000132.1_Trichopoda_pennipes_isolate_NS2899_ptg000133l,_whole_genome_shotgun_sequence	AUGUSTUS	gene	187900	194563	.	+	.	ID=g20599;
JASKUP010000132.1_Trichopoda_pennipes_isolate_NS2899_ptg000133l,_whole_genome_shotgun_sequence	AUGUSTUS	mRNA	187900	194563	0.87	+	.	ID=g20599.t1;Parent=g20599;
JASKUP010000132.1_Trichopoda_pennipes_isolate_NS2899_ptg000133l,_whole_genome_shotgun_sequence	AUGUSTUS	start_codon	187900	187902	.	+	0	ID=g20599.t1.start1;Parent=g20599.t1;
JASKUP010000132.1_Trichopoda_pennipes_isolate_NS2899_ptg000133l,_whole_genome_shotgun_sequence	AUGUSTUS	CDS	187900	188051	0.87	+	0	ID=g20599.t1.CDS1;Parent=g20599.t1;
JASKUP010000132.1_Trichopoda_pennipes_isolate_NS2899_ptg000133l,_whole_genome_shotgun_sequence	AUGUSTUS	exon	187900	188051	.	+	.	ID=g20599.t1.exon1;Parent=g20599.t1;
JASKUP010000132.1_Trichopoda_pennipes_isolate_NS2899_ptg000133l,_whole_genome_shotgun_sequence	AUGUSTUS	intron	188052	190120	1	+	.	ID=g20599.t1.intron1;Parent=g20599.t1;
JASKUP010000132.1_Trichopoda_pennipes_isolate_NS2899_ptg000133l,_whole_genome_shotgun_sequence	AUGUSTUS	CDS	190121	190276	1	+	1	ID=g20599.t1.CDS2;Parent=g20599.t1;
JASKUP010000132.1_Trichopoda_pennipes_isolate_NS2899_ptg000133l,_whole_genome_shotgun_sequence	AUGUSTUS	exon	190121	190276	.	+	.	ID=g20599.t1.exon2;Parent=g20599.t1;
JASKUP010000132.1_Trichopoda_pennipes_isolate_NS2899_ptg000133l,_whole_genome_shotgun_sequence	AUGUSTUS	intron	190277	190350	1	+	.	ID=g20599.t1.intron2;Parent=g20599.t1;
JASKUP010000132.1_Trichopoda_pennipes_isolate_NS2899_ptg000133l,_whole_genome_shotgun_sequence	AUGUSTUS	CDS	190351	190455	1	+	1	ID=g20599.t1.CDS3;Parent=g20599.t1;
JASKUP010000132.1_Trichopoda_pennipes_isolate_NS2899_ptg000133l,_whole_genome_shotgun_sequence	AUGUSTUS	exon	190351	190455	.	+	.	ID=g20599.t1.exon3;Parent=g20599.t1;
JASKUP010000132.1_Trichopoda_pennipes_isolate_NS2899_ptg000133l,_whole_genome_shotgun_sequence	AUGUSTUS	intron	190456	191335	1	+	.	ID=g20599.t1.intron3;Parent=g20599.t1;
JASKUP010000132.1_Trichopoda_pennipes_isolate_NS2899_ptg000133l,_whole_genome_shotgun_sequence	AUGUSTUS	CDS	191336	191840	1	+	1	ID=g20599.t1.CDS4;Parent=g20599.t1;
JASKUP010000132.1_Trichopoda_pennipes_isolate_NS2899_ptg000133l,_whole_genome_shotgun_sequence	AUGUSTUS	exon	191336	191840	.	+	.	ID=g20599.t1.exon4;Parent=g20599.t1;
JASKUP010000132.1_Trichopoda_pennipes_isolate_NS2899_ptg000133l,_whole_genome_shotgun_sequence	AUGUSTUS	intron	191841	191908	1	+	.	ID=g20599.t1.intron4;Parent=g20599.t1;
JASKUP010000132.1_Trichopoda_pennipes_isolate_NS2899_ptg000133l,_whole_genome_shotgun_sequence	AUGUSTUS	CDS	191909	191983	1	+	0	ID=g20599.t1.CDS5;Parent=g20599.t1;
JASKUP010000132.1_Trichopoda_pennipes_isolate_NS2899_ptg000133l,_whole_genome_shotgun_sequence	AUGUSTUS	exon	191909	191983	.	+	.	ID=g20599.t1.exon5;Parent=g20599.t1;
JASKUP010000132.1_Trichopoda_pennipes_isolate_NS2899_ptg000133l,_whole_genome_shotgun_sequence	AUGUSTUS	intron	191984	192082	1	+	.	ID=g20599.t1.intron5;Parent=g20599.t1;
JASKUP010000132.1_Trichopoda_pennipes_isolate_NS2899_ptg000133l,_whole_genome_shotgun_sequence	AUGUSTUS	CDS	192083	192319	1	+	0	ID=g20599.t1.CDS6;Parent=g20599.t1;
JASKUP010000132.1_Trichopoda_pennipes_isolate_NS2899_ptg000133l,_whole_genome_shotgun_sequence	AUGUSTUS	exon	192083	192319	.	+	.	ID=g20599.t1.exon6;Parent=g20599.t1;
JASKUP010000132.1_Trichopoda_pennipes_isolate_NS2899_ptg000133l,_whole_genome_shotgun_sequence	AUGUSTUS	intron	192320	194422	1	+	.	ID=g20599.t1.intron6;Parent=g20599.t1;
JASKUP010000132.1_Trichopoda_pennipes_isolate_NS2899_ptg000133l,_whole_genome_shotgun_sequence	AUGUSTUS	CDS	194423	194563	1	+	0	ID=g20599.t1.CDS7;Parent=g20599.t1;
JASKUP010000132.1_Trichopoda_pennipes_isolate_NS2899_ptg000133l,_whole_genome_shotgun_sequence	AUGUSTUS	exon	194423	194563	.	+	.	ID=g20599.t1.exon7;Parent=g20599.t1;
JASKUP010000132.1_Trichopoda_pennipes_isolate_NS2899_ptg000133l,_whole_genome_shotgun_sequence	AUGUSTUS	stop_codon	194561	194563	.	+	0	ID=g20599.t1.stop1;Parent=g20599.t1;
JASKUP010000132.1_Trichopoda_pennipes_isolate_NS2899_ptg000133l,_whole_genome_shotgun_sequence	AUGUSTUS	gene	235407	239685	.	+	.	ID=g20600;
JASKUP010000132.1_Trichopoda_pennipes_isolate_NS2899_ptg000133l,_whole_genome_shotgun_sequence	AUGUSTUS	mRNA	235407	239685	0.51	+	.	ID=g20600.t1;Parent=g20600;
JASKUP010000132.1_Trichopoda_pennipes_isolate_NS2899_ptg000133l,_whole_genome_shotgun_sequence	AUGUSTUS	start_codon	235407	235409	.	+	0	ID=g20600.t1.start1;Parent=g20600.t1;
JASKUP010000132.1_Trichopoda_pennipes_isolate_NS2899_ptg000133l,_whole_genome_shotgun_sequence	AUGUSTUS	CDS	235407	235456	0.51	+	0	ID=g20600.t1.CDS1;Parent=g20600.t1;
JASKUP010000132.1_Trichopoda_pennipes_isolate_NS2899_ptg000133l,_whole_genome_shotgun_sequence	AUGUSTUS	exon	235407	235456	.	+	.	ID=g20600.t1.exon1;Parent=g20600.t1;
JASKUP010000132.1_Trichopoda_pennipes_isolate_NS2899_ptg000133l,_whole_genome_shotgun_sequence	AUGUSTUS	intron	235457	239171	0.51	+	.	ID=g20600.t1.intron1;Parent=g20600.t1;
JASKUP010000132.1_Trichopoda_pennipes_isolate_NS2899_ptg000133l,_whole_genome_shotgun_sequence	AUGUSTUS	CDS	239172	239685	1	+	1	ID=g20600.t1.CDS2;Parent=g20600.t1;
JASKUP010000132.1_Trichopoda_pennipes_isolate_NS2899_ptg000133l,_whole_genome_shotgun_sequence	AUGUSTUS	exon	239172	239685	.	+	.	ID=g20600.t1.exon2;Parent=g20600.t1;
JASKUP010000132.1_Trichopoda_pennipes_isolate_NS2899_ptg000133l,_whole_genome_shotgun_sequence	AUGUSTUS	stop_codon	239683	239685	.	+	0	ID=g20600.t1.stop1;Parent=g20600.t1;
JASKUP010000132.1_Trichopoda_pennipes_isolate_NS2899_ptg000133l,_whole_genome_shotgun_sequence	AUGUSTUS	gene	242051	264126	.	+	.	ID=g20601;
JASKUP010000132.1_Trichopoda_pennipes_isolate_NS2899_ptg000133l,_whole_genome_shotgun_sequence	AUGUSTUS	mRNA	242051	264126	0.01	+	.	ID=g20601.t1;Parent=g20601;
JASKUP010000132.1_Trichopoda_pennipes_isolate_NS2899_ptg000133l,_whole_genome_shotgun_sequence	AUGUSTUS	start_codon	242051	242053	.	+	0	ID=g20601.t1.start1;Parent=g20601.t1;
JASKUP010000132.1_Trichopoda_pennipes_isolate_NS2899_ptg000133l,_whole_genome_shotgun_sequence	AUGUSTUS	CDS	242051	242123	0.3	+	0	ID=g20601.t1.CDS1;Parent=g20601.t1;
JASKUP010000132.1_Trichopoda_pennipes_isolate_NS2899_ptg000133l,_whole_genome_shotgun_sequence	AUGUSTUS	exon	242051	242123	.	+	.	ID=g20601.t1.exon1;Parent=g20601.t1;
JASKUP010000132.1_Trichopoda_pennipes_isolate_NS2899_ptg000133l,_whole_genome_shotgun_sequence	AUGUSTUS	intron	242124	260453	0.18	+	.	ID=g20601.t1.intron1;Parent=g20601.t1;
JASKUP010000132.1_Trichopoda_pennipes_isolate_NS2899_ptg000133l,_whole_genome_shotgun_sequence	AUGUSTUS	CDS	260454	260780	0.24	+	2	ID=g20601.t1.CDS2;Parent=g20601.t1;
JASKUP010000132.1_Trichopoda_pennipes_isolate_NS2899_ptg000133l,_whole_genome_shotgun_sequence	AUGUSTUS	exon	260454	260780	.	+	.	ID=g20601.t1.exon2;Parent=g20601.t1;
JASKUP010000132.1_Trichopoda_pennipes_isolate_NS2899_ptg000133l,_whole_genome_shotgun_sequence	AUGUSTUS	intron	260781	260865	0.33	+	.	ID=g20601.t1.intron2;Parent=g20601.t1;
JASKUP010000132.1_Trichopoda_pennipes_isolate_NS2899_ptg000133l,_whole_genome_shotgun_sequence	AUGUSTUS	CDS	260866	261102	0.34	+	2	ID=g20601.t1.CDS3;Parent=g20601.t1;
JASKUP010000132.1_Trichopoda_pennipes_isolate_NS2899_ptg000133l,_whole_genome_shotgun_sequence	AUGUSTUS	exon	260866	261102	.	+	.	ID=g20601.t1.exon3;Parent=g20601.t1;
JASKUP010000132.1_Trichopoda_pennipes_isolate_NS2899_ptg000133l,_whole_genome_shotgun_sequence	AUGUSTUS	intron	261103	262256	0.06	+	.	ID=g20601.t1.intron3;Parent=g20601.t1;
JASKUP010000132.1_Trichopoda_pennipes_isolate_NS2899_ptg000133l,_whole_genome_shotgun_sequence	AUGUSTUS	CDS	262257	262511	0.37	+	2	ID=g20601.t1.CDS4;Parent=g20601.t1;
JASKUP010000132.1_Trichopoda_pennipes_isolate_NS2899_ptg000133l,_whole_genome_shotgun_sequence	AUGUSTUS	exon	262257	262511	.	+	.	ID=g20601.t1.exon4;Parent=g20601.t1;
JASKUP010000132.1_Trichopoda_pennipes_isolate_NS2899_ptg000133l,_whole_genome_shotgun_sequence	AUGUSTUS	intron	262512	262634	0.42	+	.	ID=g20601.t1.intron4;Parent=g20601.t1;
JASKUP010000132.1_Trichopoda_pennipes_isolate_NS2899_ptg000133l,_whole_genome_shotgun_sequence	AUGUSTUS	CDS	262635	263045	0.43	+	2	ID=g20601.t1.CDS5;Parent=g20601.t1;
JASKUP010000132.1_Trichopoda_pennipes_isolate_NS2899_ptg000133l,_whole_genome_shotgun_sequence	AUGUSTUS	exon	262635	263045	.	+	.	ID=g20601.t1.exon5;Parent=g20601.t1;
JASKUP010000132.1_Trichopoda_pennipes_isolate_NS2899_ptg000133l,_whole_genome_shotgun_sequence	AUGUSTUS	intron	263046	263797	0.19	+	.	ID=g20601.t1.intron5;Parent=g20601.t1;
JASKUP010000132.1_Trichopoda_pennipes_isolate_NS2899_ptg000133l,_whole_genome_shotgun_sequence	AUGUSTUS	CDS	263798	264126	0.2	+	2	ID=g20601.t1.CDS6;Parent=g20601.t1;
JASKUP010000132.1_Trichopoda_pennipes_isolate_NS2899_ptg000133l,_whole_genome_shotgun_sequence	AUGUSTUS	exon	263798	264126	.	+	.	ID=g20601.t1.exon6;Parent=g20601.t1;
JASKUP010000132.1_Trichopoda_pennipes_isolate_NS2899_ptg000133l,_whole_genome_shotgun_sequence	AUGUSTUS	stop_codon	264124	264126	.	+	0	ID=g20601.t1.stop1;Parent=g20601.t1;
JASKUP010000132.1_Trichopoda_pennipes_isolate_NS2899_ptg000133l,_whole_genome_shotgun_sequence	AUGUSTUS	gene	264567	266484	.	-	.	ID=g20602;
JASKUP010000132.1_Trichopoda_pennipes_isolate_NS2899_ptg000133l,_whole_genome_shotgun_sequence	AUGUSTUS	mRNA	264567	266484	0.36	-	.	ID=g20602.t1;Parent=g20602;
JASKUP010000132.1_Trichopoda_pennipes_isolate_NS2899_ptg000133l,_whole_genome_shotgun_sequence	AUGUSTUS	stop_codon	264567	264569	.	-	0	ID=g20602.t1.stop1;Parent=g20602.t1;
JASKUP010000132.1_Trichopoda_pennipes_isolate_NS2899_ptg000133l,_whole_genome_shotgun_sequence	AUGUSTUS	CDS	264567	264949	0.64	-	2	ID=g20602.t1.CDS1;Parent=g20602.t1;
JASKUP010000132.1_Trichopoda_pennipes_isolate_NS2899_ptg000133l,_whole_genome_shotgun_sequence	AUGUSTUS	exon	264567	264949	.	-	.	ID=g20602.t1.exon1;Parent=g20602.t1;
JASKUP010000132.1_Trichopoda_pennipes_isolate_NS2899_ptg000133l,_whole_genome_shotgun_sequence	AUGUSTUS	intron	264950	266243	0.38	-	.	ID=g20602.t1.intron1;Parent=g20602.t1;
JASKUP010000132.1_Trichopoda_pennipes_isolate_NS2899_ptg000133l,_whole_genome_shotgun_sequence	AUGUSTUS	CDS	266244	266484	0.36	-	0	ID=g20602.t1.CDS2;Parent=g20602.t1;
JASKUP010000132.1_Trichopoda_pennipes_isolate_NS2899_ptg000133l,_whole_genome_shotgun_sequence	AUGUSTUS	exon	266244	266484	.	-	.	ID=g20602.t1.exon2;Parent=g20602.t1;
JASKUP010000132.1_Trichopoda_pennipes_isolate_NS2899_ptg000133l,_whole_genome_shotgun_sequence	AUGUSTUS	start_codon	266482	266484	.	-	0	ID=g20602.t1.start1;Parent=g20602.t1;
JASKUP010000132.1_Trichopoda_pennipes_isolate_NS2899_ptg000133l,_whole_genome_shotgun_sequence	AUGUSTUS	gene	268023	277334	.	+	.	ID=g20603;
JASKUP010000132.1_Trichopoda_pennipes_isolate_NS2899_ptg000133l,_whole_genome_shotgun_sequence	AUGUSTUS	mRNA	268023	277334	0.01	+	.	ID=g20603.t1;Parent=g20603;
JASKUP010000132.1_Trichopoda_pennipes_isolate_NS2899_ptg000133l,_whole_genome_shotgun_sequence	AUGUSTUS	start_codon	268023	268025	.	+	0	ID=g20603.t1.start1;Parent=g20603.t1;
JASKUP010000132.1_Trichopoda_pennipes_isolate_NS2899_ptg000133l,_whole_genome_shotgun_sequence	AUGUSTUS	CDS	268023	268281	0.51	+	0	ID=g20603.t1.CDS1;Parent=g20603.t1;
JASKUP010000132.1_Trichopoda_pennipes_isolate_NS2899_ptg000133l,_whole_genome_shotgun_sequence	AUGUSTUS	exon	268023	268281	.	+	.	ID=g20603.t1.exon1;Parent=g20603.t1;
JASKUP010000132.1_Trichopoda_pennipes_isolate_NS2899_ptg000133l,_whole_genome_shotgun_sequence	AUGUSTUS	intron	268282	270242	0.04	+	.	ID=g20603.t1.intron1;Parent=g20603.t1;
JASKUP010000132.1_Trichopoda_pennipes_isolate_NS2899_ptg000133l,_whole_genome_shotgun_sequence	AUGUSTUS	CDS	270243	270578	0.19	+	2	ID=g20603.t1.CDS2;Parent=g20603.t1;
JASKUP010000132.1_Trichopoda_pennipes_isolate_NS2899_ptg000133l,_whole_genome_shotgun_sequence	AUGUSTUS	exon	270243	270578	.	+	.	ID=g20603.t1.exon2;Parent=g20603.t1;
JASKUP010000132.1_Trichopoda_pennipes_isolate_NS2899_ptg000133l,_whole_genome_shotgun_sequence	AUGUSTUS	intron	270579	270973	0.22	+	.	ID=g20603.t1.intron2;Parent=g20603.t1;
JASKUP010000132.1_Trichopoda_pennipes_isolate_NS2899_ptg000133l,_whole_genome_shotgun_sequence	AUGUSTUS	CDS	270974	271405	0.19	+	2	ID=g20603.t1.CDS3;Parent=g20603.t1;
JASKUP010000132.1_Trichopoda_pennipes_isolate_NS2899_ptg000133l,_whole_genome_shotgun_sequence	AUGUSTUS	exon	270974	271405	.	+	.	ID=g20603.t1.exon3;Parent=g20603.t1;
JASKUP010000132.1_Trichopoda_pennipes_isolate_NS2899_ptg000133l,_whole_genome_shotgun_sequence	AUGUSTUS	intron	271406	271729	0.27	+	.	ID=g20603.t1.intron3;Parent=g20603.t1;
JASKUP010000132.1_Trichopoda_pennipes_isolate_NS2899_ptg000133l,_whole_genome_shotgun_sequence	AUGUSTUS	CDS	271730	272063	0.16	+	2	ID=g20603.t1.CDS4;Parent=g20603.t1;
JASKUP010000132.1_Trichopoda_pennipes_isolate_NS2899_ptg000133l,_whole_genome_shotgun_sequence	AUGUSTUS	exon	271730	272063	.	+	.	ID=g20603.t1.exon4;Parent=g20603.t1;
JASKUP010000132.1_Trichopoda_pennipes_isolate_NS2899_ptg000133l,_whole_genome_shotgun_sequence	AUGUSTUS	intron	272064	273783	0.2	+	.	ID=g20603.t1.intron4;Parent=g20603.t1;
JASKUP010000132.1_Trichopoda_pennipes_isolate_NS2899_ptg000133l,_whole_genome_shotgun_sequence	AUGUSTUS	CDS	273784	274262	0.14	+	1	ID=g20603.t1.CDS5;Parent=g20603.t1;
JASKUP010000132.1_Trichopoda_pennipes_isolate_NS2899_ptg000133l,_whole_genome_shotgun_sequence	AUGUSTUS	exon	273784	274262	.	+	.	ID=g20603.t1.exon5;Parent=g20603.t1;
JASKUP010000132.1_Trichopoda_pennipes_isolate_NS2899_ptg000133l,_whole_genome_shotgun_sequence	AUGUSTUS	intron	274263	274735	0.09	+	.	ID=g20603.t1.intron5;Parent=g20603.t1;
JASKUP010000132.1_Trichopoda_pennipes_isolate_NS2899_ptg000133l,_whole_genome_shotgun_sequence	AUGUSTUS	CDS	274736	275020	0.11	+	2	ID=g20603.t1.CDS6;Parent=g20603.t1;
JASKUP010000132.1_Trichopoda_pennipes_isolate_NS2899_ptg000133l,_whole_genome_shotgun_sequence	AUGUSTUS	exon	274736	275020	.	+	.	ID=g20603.t1.exon6;Parent=g20603.t1;
JASKUP010000132.1_Trichopoda_pennipes_isolate_NS2899_ptg000133l,_whole_genome_shotgun_sequence	AUGUSTUS	intron	275021	275223	0.18	+	.	ID=g20603.t1.intron6;Parent=g20603.t1;
JASKUP010000132.1_Trichopoda_pennipes_isolate_NS2899_ptg000133l,_whole_genome_shotgun_sequence	AUGUSTUS	CDS	275224	275820	0.2	+	2	ID=g20603.t1.CDS7;Parent=g20603.t1;
JASKUP010000132.1_Trichopoda_pennipes_isolate_NS2899_ptg000133l,_whole_genome_shotgun_sequence	AUGUSTUS	exon	275224	275820	.	+	.	ID=g20603.t1.exon7;Parent=g20603.t1;
JASKUP010000132.1_Trichopoda_pennipes_isolate_NS2899_ptg000133l,_whole_genome_shotgun_sequence	AUGUSTUS	intron	275821	276687	0.3	+	.	ID=g20603.t1.intron7;Parent=g20603.t1;
JASKUP010000132.1_Trichopoda_pennipes_isolate_NS2899_ptg000133l,_whole_genome_shotgun_sequence	AUGUSTUS	CDS	276688	277334	0.79	+	2	ID=g20603.t1.CDS8;Parent=g20603.t1;
JASKUP010000132.1_Trichopoda_pennipes_isolate_NS2899_ptg000133l,_whole_genome_shotgun_sequence	AUGUSTUS	exon	276688	277334	.	+	.	ID=g20603.t1.exon8;Parent=g20603.t1;
JASKUP010000132.1_Trichopoda_pennipes_isolate_NS2899_ptg000133l,_whole_genome_shotgun_sequence	AUGUSTUS	stop_codon	277332	277334	.	+	0	ID=g20603.t1.stop1;Parent=g20603.t1;
JASKUP010000132.1_Trichopoda_pennipes_isolate_NS2899_ptg000133l,_whole_genome_shotgun_sequence	AUGUSTUS	gene	278380	279261	.	-	.	ID=g20604;
JASKUP010000132.1_Trichopoda_pennipes_isolate_NS2899_ptg000133l,_whole_genome_shotgun_sequence	AUGUSTUS	mRNA	278380	279261	1	-	.	ID=g20604.t1;Parent=g20604;
JASKUP010000132.1_Trichopoda_pennipes_isolate_NS2899_ptg000133l,_whole_genome_shotgun_sequence	AUGUSTUS	stop_codon	278380	278382	.	-	0	ID=g20604.t1.stop1;Parent=g20604.t1;
JASKUP010000132.1_Trichopoda_pennipes_isolate_NS2899_ptg000133l,_whole_genome_shotgun_sequence	AUGUSTUS	CDS	278380	279261	1	-	0	ID=g20604.t1.CDS1;Parent=g20604.t1;
JASKUP010000132.1_Trichopoda_pennipes_isolate_NS2899_ptg000133l,_whole_genome_shotgun_sequence	AUGUSTUS	exon	278380	279261	.	-	.	ID=g20604.t1.exon1;Parent=g20604.t1;
JASKUP010000132.1_Trichopoda_pennipes_isolate_NS2899_ptg000133l,_whole_genome_shotgun_sequence	AUGUSTUS	start_codon	279259	279261	.	-	0	ID=g20604.t1.start1;Parent=g20604.t1;
JASKUP010000132.1_Trichopoda_pennipes_isolate_NS2899_ptg000133l,_whole_genome_shotgun_sequence	AUGUSTUS	gene	280282	304232	.	-	.	ID=g20605;
JASKUP010000132.1_Trichopoda_pennipes_isolate_NS2899_ptg000133l,_whole_genome_shotgun_sequence	AUGUSTUS	mRNA	303654	304232	1	-	.	ID=g20605.t1;Parent=g20605;
JASKUP010000132.1_Trichopoda_pennipes_isolate_NS2899_ptg000133l,_whole_genome_shotgun_sequence	AUGUSTUS	stop_codon	303654	303656	.	-	0	ID=g20605.t1.stop1;Parent=g20605.t1;
JASKUP010000132.1_Trichopoda_pennipes_isolate_NS2899_ptg000133l,_whole_genome_shotgun_sequence	AUGUSTUS	CDS	303654	304232	1	-	0	ID=g20605.t1.CDS1;Parent=g20605.t1;
JASKUP010000132.1_Trichopoda_pennipes_isolate_NS2899_ptg000133l,_whole_genome_shotgun_sequence	AUGUSTUS	exon	303654	304232	.	-	.	ID=g20605.t1.exon1;Parent=g20605.t1;
JASKUP010000132.1_Trichopoda_pennipes_isolate_NS2899_ptg000133l,_whole_genome_shotgun_sequence	AUGUSTUS	start_codon	304230	304232	.	-	0	ID=g20605.t1.start1;Parent=g20605.t1;
JASKUP010000132.1_Trichopoda_pennipes_isolate_NS2899_ptg000133l,_whole_genome_shotgun_sequence	AUGUSTUS	mRNA	280282	304232	0.38	-	.	ID=g20605.t2;Parent=g20605;
JASKUP010000132.1_Trichopoda_pennipes_isolate_NS2899_ptg000133l,_whole_genome_shotgun_sequence	AUGUSTUS	stop_codon	280282	280284	.	-	0	ID=g20605.t2.stop1;Parent=g20605.t2;
JASKUP010000132.1_Trichopoda_pennipes_isolate_NS2899_ptg000133l,_whole_genome_shotgun_sequence	AUGUSTUS	CDS	280282	280521	0.9	-	0	ID=g20605.t2.CDS1;Parent=g20605.t2;
JASKUP010000132.1_Trichopoda_pennipes_isolate_NS2899_ptg000133l,_whole_genome_shotgun_sequence	AUGUSTUS	exon	280282	280521	.	-	.	ID=g20605.t2.exon1;Parent=g20605.t2;
JASKUP010000132.1_Trichopoda_pennipes_isolate_NS2899_ptg000133l,_whole_genome_shotgun_sequence	AUGUSTUS	intron	280522	280928	0.48	-	.	ID=g20605.t2.intron1;Parent=g20605.t2;
JASKUP010000132.1_Trichopoda_pennipes_isolate_NS2899_ptg000133l,_whole_genome_shotgun_sequence	AUGUSTUS	CDS	280929	281209	0.48	-	2	ID=g20605.t2.CDS2;Parent=g20605.t2;
JASKUP010000132.1_Trichopoda_pennipes_isolate_NS2899_ptg000133l,_whole_genome_shotgun_sequence	AUGUSTUS	exon	280929	281209	.	-	.	ID=g20605.t2.exon2;Parent=g20605.t2;
JASKUP010000132.1_Trichopoda_pennipes_isolate_NS2899_ptg000133l,_whole_genome_shotgun_sequence	AUGUSTUS	intron	281210	303772	0.85	-	.	ID=g20605.t2.intron2;Parent=g20605.t2;
JASKUP010000132.1_Trichopoda_pennipes_isolate_NS2899_ptg000133l,_whole_genome_shotgun_sequence	AUGUSTUS	CDS	303773	304232	0.86	-	0	ID=g20605.t2.CDS3;Parent=g20605.t2;
JASKUP010000132.1_Trichopoda_pennipes_isolate_NS2899_ptg000133l,_whole_genome_shotgun_sequence	AUGUSTUS	exon	303773	304232	.	-	.	ID=g20605.t2.exon3;Parent=g20605.t2;
JASKUP010000132.1_Trichopoda_pennipes_isolate_NS2899_ptg000133l,_whole_genome_shotgun_sequence	AUGUSTUS	start_codon	304230	304232	.	-	0	ID=g20605.t2.start1;Parent=g20605.t2;
JASKUP010000133.1_Trichopoda_pennipes_isolate_NS2899_ptg000134l,_whole_genome_shotgun_sequence	AUGUSTUS	gene	59597	59947	.	-	.	ID=g20606;
JASKUP010000133.1_Trichopoda_pennipes_isolate_NS2899_ptg000134l,_whole_genome_shotgun_sequence	AUGUSTUS	mRNA	59597	59947	0.97	-	.	ID=g20606.t1;Parent=g20606;
JASKUP010000133.1_Trichopoda_pennipes_isolate_NS2899_ptg000134l,_whole_genome_shotgun_sequence	AUGUSTUS	stop_codon	59597	59599	.	-	0	ID=g20606.t1.stop1;Parent=g20606.t1;
JASKUP010000133.1_Trichopoda_pennipes_isolate_NS2899_ptg000134l,_whole_genome_shotgun_sequence	AUGUSTUS	CDS	59597	59947	0.97	-	0	ID=g20606.t1.CDS1;Parent=g20606.t1;
JASKUP010000133.1_Trichopoda_pennipes_isolate_NS2899_ptg000134l,_whole_genome_shotgun_sequence	AUGUSTUS	exon	59597	59947	.	-	.	ID=g20606.t1.exon1;Parent=g20606.t1;
JASKUP010000133.1_Trichopoda_pennipes_isolate_NS2899_ptg000134l,_whole_genome_shotgun_sequence	AUGUSTUS	start_codon	59945	59947	.	-	0	ID=g20606.t1.start1;Parent=g20606.t1;
JASKUP010000133.1_Trichopoda_pennipes_isolate_NS2899_ptg000134l,_whole_genome_shotgun_sequence	AUGUSTUS	gene	65346	71349	.	-	.	ID=g20607;
JASKUP010000133.1_Trichopoda_pennipes_isolate_NS2899_ptg000134l,_whole_genome_shotgun_sequence	AUGUSTUS	mRNA	65346	71349	0.28	-	.	ID=g20607.t1;Parent=g20607;
JASKUP010000133.1_Trichopoda_pennipes_isolate_NS2899_ptg000134l,_whole_genome_shotgun_sequence	AUGUSTUS	stop_codon	65346	65348	.	-	0	ID=g20607.t1.stop1;Parent=g20607.t1;
JASKUP010000133.1_Trichopoda_pennipes_isolate_NS2899_ptg000134l,_whole_genome_shotgun_sequence	AUGUSTUS	CDS	65346	66080	0.31	-	0	ID=g20607.t1.CDS1;Parent=g20607.t1;
JASKUP010000133.1_Trichopoda_pennipes_isolate_NS2899_ptg000134l,_whole_genome_shotgun_sequence	AUGUSTUS	exon	65346	66080	.	-	.	ID=g20607.t1.exon1;Parent=g20607.t1;
JASKUP010000133.1_Trichopoda_pennipes_isolate_NS2899_ptg000134l,_whole_genome_shotgun_sequence	AUGUSTUS	intron	66081	67023	0.28	-	.	ID=g20607.t1.intron1;Parent=g20607.t1;
JASKUP010000133.1_Trichopoda_pennipes_isolate_NS2899_ptg000134l,_whole_genome_shotgun_sequence	AUGUSTUS	CDS	67024	71349	0.53	-	0	ID=g20607.t1.CDS2;Parent=g20607.t1;
JASKUP010000133.1_Trichopoda_pennipes_isolate_NS2899_ptg000134l,_whole_genome_shotgun_sequence	AUGUSTUS	exon	67024	71349	.	-	.	ID=g20607.t1.exon2;Parent=g20607.t1;
JASKUP010000133.1_Trichopoda_pennipes_isolate_NS2899_ptg000134l,_whole_genome_shotgun_sequence	AUGUSTUS	start_codon	71347	71349	.	-	0	ID=g20607.t1.start1;Parent=g20607.t1;
JASKUP010000133.1_Trichopoda_pennipes_isolate_NS2899_ptg000134l,_whole_genome_shotgun_sequence	AUGUSTUS	gene	85275	86158	.	-	.	ID=g20608;
JASKUP010000133.1_Trichopoda_pennipes_isolate_NS2899_ptg000134l,_whole_genome_shotgun_sequence	AUGUSTUS	mRNA	85275	86158	0.97	-	.	ID=g20608.t1;Parent=g20608;
JASKUP010000133.1_Trichopoda_pennipes_isolate_NS2899_ptg000134l,_whole_genome_shotgun_sequence	AUGUSTUS	stop_codon	85275	85277	.	-	0	ID=g20608.t1.stop1;Parent=g20608.t1;
JASKUP010000133.1_Trichopoda_pennipes_isolate_NS2899_ptg000134l,_whole_genome_shotgun_sequence	AUGUSTUS	CDS	85275	85943	0.97	-	0	ID=g20608.t1.CDS1;Parent=g20608.t1;
JASKUP010000133.1_Trichopoda_pennipes_isolate_NS2899_ptg000134l,_whole_genome_shotgun_sequence	AUGUSTUS	exon	85275	85943	.	-	.	ID=g20608.t1.exon1;Parent=g20608.t1;
JASKUP010000133.1_Trichopoda_pennipes_isolate_NS2899_ptg000134l,_whole_genome_shotgun_sequence	AUGUSTUS	intron	85944	86005	0.97	-	.	ID=g20608.t1.intron1;Parent=g20608.t1;
JASKUP010000133.1_Trichopoda_pennipes_isolate_NS2899_ptg000134l,_whole_genome_shotgun_sequence	AUGUSTUS	CDS	86006	86158	1	-	0	ID=g20608.t1.CDS2;Parent=g20608.t1;
JASKUP010000133.1_Trichopoda_pennipes_isolate_NS2899_ptg000134l,_whole_genome_shotgun_sequence	AUGUSTUS	exon	86006	86158	.	-	.	ID=g20608.t1.exon2;Parent=g20608.t1;
JASKUP010000133.1_Trichopoda_pennipes_isolate_NS2899_ptg000134l,_whole_genome_shotgun_sequence	AUGUSTUS	start_codon	86156	86158	.	-	0	ID=g20608.t1.start1;Parent=g20608.t1;
JASKUP010000133.1_Trichopoda_pennipes_isolate_NS2899_ptg000134l,_whole_genome_shotgun_sequence	AUGUSTUS	gene	97839	99240	.	+	.	ID=g20609;
JASKUP010000133.1_Trichopoda_pennipes_isolate_NS2899_ptg000134l,_whole_genome_shotgun_sequence	AUGUSTUS	mRNA	97839	99240	0.67	+	.	ID=g20609.t1;Parent=g20609;
JASKUP010000133.1_Trichopoda_pennipes_isolate_NS2899_ptg000134l,_whole_genome_shotgun_sequence	AUGUSTUS	start_codon	97839	97841	.	+	0	ID=g20609.t1.start1;Parent=g20609.t1;
JASKUP010000133.1_Trichopoda_pennipes_isolate_NS2899_ptg000134l,_whole_genome_shotgun_sequence	AUGUSTUS	CDS	97839	98077	0.69	+	0	ID=g20609.t1.CDS1;Parent=g20609.t1;
JASKUP010000133.1_Trichopoda_pennipes_isolate_NS2899_ptg000134l,_whole_genome_shotgun_sequence	AUGUSTUS	exon	97839	98077	.	+	.	ID=g20609.t1.exon1;Parent=g20609.t1;
JASKUP010000133.1_Trichopoda_pennipes_isolate_NS2899_ptg000134l,_whole_genome_shotgun_sequence	AUGUSTUS	intron	98078	98566	0.88	+	.	ID=g20609.t1.intron1;Parent=g20609.t1;
JASKUP010000133.1_Trichopoda_pennipes_isolate_NS2899_ptg000134l,_whole_genome_shotgun_sequence	AUGUSTUS	CDS	98567	98949	0.92	+	1	ID=g20609.t1.CDS2;Parent=g20609.t1;
JASKUP010000133.1_Trichopoda_pennipes_isolate_NS2899_ptg000134l,_whole_genome_shotgun_sequence	AUGUSTUS	exon	98567	98949	.	+	.	ID=g20609.t1.exon2;Parent=g20609.t1;
JASKUP010000133.1_Trichopoda_pennipes_isolate_NS2899_ptg000134l,_whole_genome_shotgun_sequence	AUGUSTUS	intron	98950	99022	1	+	.	ID=g20609.t1.intron2;Parent=g20609.t1;
JASKUP010000133.1_Trichopoda_pennipes_isolate_NS2899_ptg000134l,_whole_genome_shotgun_sequence	AUGUSTUS	CDS	99023	99240	1	+	2	ID=g20609.t1.CDS3;Parent=g20609.t1;
JASKUP010000133.1_Trichopoda_pennipes_isolate_NS2899_ptg000134l,_whole_genome_shotgun_sequence	AUGUSTUS	exon	99023	99240	.	+	.	ID=g20609.t1.exon3;Parent=g20609.t1;
JASKUP010000133.1_Trichopoda_pennipes_isolate_NS2899_ptg000134l,_whole_genome_shotgun_sequence	AUGUSTUS	stop_codon	99238	99240	.	+	0	ID=g20609.t1.stop1;Parent=g20609.t1;
JASKUP010000133.1_Trichopoda_pennipes_isolate_NS2899_ptg000134l,_whole_genome_shotgun_sequence	AUGUSTUS	gene	104649	106192	.	+	.	ID=g20610;
JASKUP010000133.1_Trichopoda_pennipes_isolate_NS2899_ptg000134l,_whole_genome_shotgun_sequence	AUGUSTUS	mRNA	104649	106192	0.41	+	.	ID=g20610.t1;Parent=g20610;
JASKUP010000133.1_Trichopoda_pennipes_isolate_NS2899_ptg000134l,_whole_genome_shotgun_sequence	AUGUSTUS	start_codon	104649	104651	.	+	0	ID=g20610.t1.start1;Parent=g20610.t1;
JASKUP010000133.1_Trichopoda_pennipes_isolate_NS2899_ptg000134l,_whole_genome_shotgun_sequence	AUGUSTUS	CDS	104649	104822	0.87	+	0	ID=g20610.t1.CDS1;Parent=g20610.t1;
JASKUP010000133.1_Trichopoda_pennipes_isolate_NS2899_ptg000134l,_whole_genome_shotgun_sequence	AUGUSTUS	exon	104649	104822	.	+	.	ID=g20610.t1.exon1;Parent=g20610.t1;
JASKUP010000133.1_Trichopoda_pennipes_isolate_NS2899_ptg000134l,_whole_genome_shotgun_sequence	AUGUSTUS	intron	104823	105161	0.8	+	.	ID=g20610.t1.intron1;Parent=g20610.t1;
JASKUP010000133.1_Trichopoda_pennipes_isolate_NS2899_ptg000134l,_whole_genome_shotgun_sequence	AUGUSTUS	CDS	105162	105628	0.49	+	0	ID=g20610.t1.CDS2;Parent=g20610.t1;
JASKUP010000133.1_Trichopoda_pennipes_isolate_NS2899_ptg000134l,_whole_genome_shotgun_sequence	AUGUSTUS	exon	105162	105628	.	+	.	ID=g20610.t1.exon2;Parent=g20610.t1;
JASKUP010000133.1_Trichopoda_pennipes_isolate_NS2899_ptg000134l,_whole_genome_shotgun_sequence	AUGUSTUS	intron	105629	105822	0.52	+	.	ID=g20610.t1.intron2;Parent=g20610.t1;
JASKUP010000133.1_Trichopoda_pennipes_isolate_NS2899_ptg000134l,_whole_genome_shotgun_sequence	AUGUSTUS	CDS	105823	106192	0.55	+	1	ID=g20610.t1.CDS3;Parent=g20610.t1;
JASKUP010000133.1_Trichopoda_pennipes_isolate_NS2899_ptg000134l,_whole_genome_shotgun_sequence	AUGUSTUS	exon	105823	106192	.	+	.	ID=g20610.t1.exon3;Parent=g20610.t1;
JASKUP010000133.1_Trichopoda_pennipes_isolate_NS2899_ptg000134l,_whole_genome_shotgun_sequence	AUGUSTUS	stop_codon	106190	106192	.	+	0	ID=g20610.t1.stop1;Parent=g20610.t1;
JASKUP010000133.1_Trichopoda_pennipes_isolate_NS2899_ptg000134l,_whole_genome_shotgun_sequence	AUGUSTUS	gene	113625	115672	.	+	.	ID=g20611;
JASKUP010000133.1_Trichopoda_pennipes_isolate_NS2899_ptg000134l,_whole_genome_shotgun_sequence	AUGUSTUS	mRNA	113625	115672	0.4	+	.	ID=g20611.t1;Parent=g20611;
JASKUP010000133.1_Trichopoda_pennipes_isolate_NS2899_ptg000134l,_whole_genome_shotgun_sequence	AUGUSTUS	start_codon	113625	113627	.	+	0	ID=g20611.t1.start1;Parent=g20611.t1;
JASKUP010000133.1_Trichopoda_pennipes_isolate_NS2899_ptg000134l,_whole_genome_shotgun_sequence	AUGUSTUS	CDS	113625	115274	0.57	+	0	ID=g20611.t1.CDS1;Parent=g20611.t1;
JASKUP010000133.1_Trichopoda_pennipes_isolate_NS2899_ptg000134l,_whole_genome_shotgun_sequence	AUGUSTUS	exon	113625	115274	.	+	.	ID=g20611.t1.exon1;Parent=g20611.t1;
JASKUP010000133.1_Trichopoda_pennipes_isolate_NS2899_ptg000134l,_whole_genome_shotgun_sequence	AUGUSTUS	intron	115275	115483	0.4	+	.	ID=g20611.t1.intron1;Parent=g20611.t1;
JASKUP010000133.1_Trichopoda_pennipes_isolate_NS2899_ptg000134l,_whole_genome_shotgun_sequence	AUGUSTUS	CDS	115484	115672	0.52	+	0	ID=g20611.t1.CDS2;Parent=g20611.t1;
JASKUP010000133.1_Trichopoda_pennipes_isolate_NS2899_ptg000134l,_whole_genome_shotgun_sequence	AUGUSTUS	exon	115484	115672	.	+	.	ID=g20611.t1.exon2;Parent=g20611.t1;
JASKUP010000133.1_Trichopoda_pennipes_isolate_NS2899_ptg000134l,_whole_genome_shotgun_sequence	AUGUSTUS	stop_codon	115670	115672	.	+	0	ID=g20611.t1.stop1;Parent=g20611.t1;
JASKUP010000133.1_Trichopoda_pennipes_isolate_NS2899_ptg000134l,_whole_genome_shotgun_sequence	AUGUSTUS	gene	119569	127818	.	+	.	ID=g20612;
JASKUP010000133.1_Trichopoda_pennipes_isolate_NS2899_ptg000134l,_whole_genome_shotgun_sequence	AUGUSTUS	mRNA	119569	127818	0.83	+	.	ID=g20612.t1;Parent=g20612;
JASKUP010000133.1_Trichopoda_pennipes_isolate_NS2899_ptg000134l,_whole_genome_shotgun_sequence	AUGUSTUS	start_codon	119569	119571	.	+	0	ID=g20612.t1.start1;Parent=g20612.t1;
JASKUP010000133.1_Trichopoda_pennipes_isolate_NS2899_ptg000134l,_whole_genome_shotgun_sequence	AUGUSTUS	CDS	119569	120006	0.98	+	0	ID=g20612.t1.CDS1;Parent=g20612.t1;
JASKUP010000133.1_Trichopoda_pennipes_isolate_NS2899_ptg000134l,_whole_genome_shotgun_sequence	AUGUSTUS	exon	119569	120006	.	+	.	ID=g20612.t1.exon1;Parent=g20612.t1;
JASKUP010000133.1_Trichopoda_pennipes_isolate_NS2899_ptg000134l,_whole_genome_shotgun_sequence	AUGUSTUS	intron	120007	127005	0.95	+	.	ID=g20612.t1.intron1;Parent=g20612.t1;
JASKUP010000133.1_Trichopoda_pennipes_isolate_NS2899_ptg000134l,_whole_genome_shotgun_sequence	AUGUSTUS	CDS	127006	127818	0.84	+	0	ID=g20612.t1.CDS2;Parent=g20612.t1;
JASKUP010000133.1_Trichopoda_pennipes_isolate_NS2899_ptg000134l,_whole_genome_shotgun_sequence	AUGUSTUS	exon	127006	127818	.	+	.	ID=g20612.t1.exon2;Parent=g20612.t1;
JASKUP010000133.1_Trichopoda_pennipes_isolate_NS2899_ptg000134l,_whole_genome_shotgun_sequence	AUGUSTUS	stop_codon	127816	127818	.	+	0	ID=g20612.t1.stop1;Parent=g20612.t1;
JASKUP010000133.1_Trichopoda_pennipes_isolate_NS2899_ptg000134l,_whole_genome_shotgun_sequence	AUGUSTUS	gene	130151	130673	.	+	.	ID=g20613;
JASKUP010000133.1_Trichopoda_pennipes_isolate_NS2899_ptg000134l,_whole_genome_shotgun_sequence	AUGUSTUS	mRNA	130151	130673	0.54	+	.	ID=g20613.t1;Parent=g20613;
JASKUP010000133.1_Trichopoda_pennipes_isolate_NS2899_ptg000134l,_whole_genome_shotgun_sequence	AUGUSTUS	start_codon	130151	130153	.	+	0	ID=g20613.t1.start1;Parent=g20613.t1;
JASKUP010000133.1_Trichopoda_pennipes_isolate_NS2899_ptg000134l,_whole_genome_shotgun_sequence	AUGUSTUS	CDS	130151	130282	1	+	0	ID=g20613.t1.CDS1;Parent=g20613.t1;
JASKUP010000133.1_Trichopoda_pennipes_isolate_NS2899_ptg000134l,_whole_genome_shotgun_sequence	AUGUSTUS	exon	130151	130282	.	+	.	ID=g20613.t1.exon1;Parent=g20613.t1;
JASKUP010000133.1_Trichopoda_pennipes_isolate_NS2899_ptg000134l,_whole_genome_shotgun_sequence	AUGUSTUS	intron	130283	130359	1	+	.	ID=g20613.t1.intron1;Parent=g20613.t1;
JASKUP010000133.1_Trichopoda_pennipes_isolate_NS2899_ptg000134l,_whole_genome_shotgun_sequence	AUGUSTUS	CDS	130360	130514	1	+	0	ID=g20613.t1.CDS2;Parent=g20613.t1;
JASKUP010000133.1_Trichopoda_pennipes_isolate_NS2899_ptg000134l,_whole_genome_shotgun_sequence	AUGUSTUS	exon	130360	130514	.	+	.	ID=g20613.t1.exon2;Parent=g20613.t1;
JASKUP010000133.1_Trichopoda_pennipes_isolate_NS2899_ptg000134l,_whole_genome_shotgun_sequence	AUGUSTUS	intron	130515	130579	1	+	.	ID=g20613.t1.intron2;Parent=g20613.t1;
JASKUP010000133.1_Trichopoda_pennipes_isolate_NS2899_ptg000134l,_whole_genome_shotgun_sequence	AUGUSTUS	CDS	130580	130673	0.54	+	1	ID=g20613.t1.CDS3;Parent=g20613.t1;
JASKUP010000133.1_Trichopoda_pennipes_isolate_NS2899_ptg000134l,_whole_genome_shotgun_sequence	AUGUSTUS	exon	130580	130673	.	+	.	ID=g20613.t1.exon3;Parent=g20613.t1;
JASKUP010000133.1_Trichopoda_pennipes_isolate_NS2899_ptg000134l,_whole_genome_shotgun_sequence	AUGUSTUS	stop_codon	130671	130673	.	+	0	ID=g20613.t1.stop1;Parent=g20613.t1;
JASKUP010000133.1_Trichopoda_pennipes_isolate_NS2899_ptg000134l,_whole_genome_shotgun_sequence	AUGUSTUS	gene	130696	130968	.	+	.	ID=g20614;
JASKUP010000133.1_Trichopoda_pennipes_isolate_NS2899_ptg000134l,_whole_genome_shotgun_sequence	AUGUSTUS	mRNA	130696	130968	0.57	+	.	ID=g20614.t1;Parent=g20614;
JASKUP010000133.1_Trichopoda_pennipes_isolate_NS2899_ptg000134l,_whole_genome_shotgun_sequence	AUGUSTUS	start_codon	130696	130698	.	+	0	ID=g20614.t1.start1;Parent=g20614.t1;
JASKUP010000133.1_Trichopoda_pennipes_isolate_NS2899_ptg000134l,_whole_genome_shotgun_sequence	AUGUSTUS	CDS	130696	130968	0.57	+	0	ID=g20614.t1.CDS1;Parent=g20614.t1;
JASKUP010000133.1_Trichopoda_pennipes_isolate_NS2899_ptg000134l,_whole_genome_shotgun_sequence	AUGUSTUS	exon	130696	130968	.	+	.	ID=g20614.t1.exon1;Parent=g20614.t1;
JASKUP010000133.1_Trichopoda_pennipes_isolate_NS2899_ptg000134l,_whole_genome_shotgun_sequence	AUGUSTUS	stop_codon	130966	130968	.	+	0	ID=g20614.t1.stop1;Parent=g20614.t1;
JASKUP010000133.1_Trichopoda_pennipes_isolate_NS2899_ptg000134l,_whole_genome_shotgun_sequence	AUGUSTUS	gene	132027	132389	.	+	.	ID=g20615;
JASKUP010000133.1_Trichopoda_pennipes_isolate_NS2899_ptg000134l,_whole_genome_shotgun_sequence	AUGUSTUS	mRNA	132027	132389	0.99	+	.	ID=g20615.t1;Parent=g20615;
JASKUP010000133.1_Trichopoda_pennipes_isolate_NS2899_ptg000134l,_whole_genome_shotgun_sequence	AUGUSTUS	start_codon	132027	132029	.	+	0	ID=g20615.t1.start1;Parent=g20615.t1;
JASKUP010000133.1_Trichopoda_pennipes_isolate_NS2899_ptg000134l,_whole_genome_shotgun_sequence	AUGUSTUS	CDS	132027	132389	0.99	+	0	ID=g20615.t1.CDS1;Parent=g20615.t1;
JASKUP010000133.1_Trichopoda_pennipes_isolate_NS2899_ptg000134l,_whole_genome_shotgun_sequence	AUGUSTUS	exon	132027	132389	.	+	.	ID=g20615.t1.exon1;Parent=g20615.t1;
JASKUP010000133.1_Trichopoda_pennipes_isolate_NS2899_ptg000134l,_whole_genome_shotgun_sequence	AUGUSTUS	stop_codon	132387	132389	.	+	0	ID=g20615.t1.stop1;Parent=g20615.t1;
JASKUP010000133.1_Trichopoda_pennipes_isolate_NS2899_ptg000134l,_whole_genome_shotgun_sequence	AUGUSTUS	gene	132695	137442	.	+	.	ID=g20616;
JASKUP010000133.1_Trichopoda_pennipes_isolate_NS2899_ptg000134l,_whole_genome_shotgun_sequence	AUGUSTUS	mRNA	137116	137442	0.57	+	.	ID=g20616.t1;Parent=g20616;
JASKUP010000133.1_Trichopoda_pennipes_isolate_NS2899_ptg000134l,_whole_genome_shotgun_sequence	AUGUSTUS	start_codon	137116	137118	.	+	0	ID=g20616.t1.start1;Parent=g20616.t1;
JASKUP010000133.1_Trichopoda_pennipes_isolate_NS2899_ptg000134l,_whole_genome_shotgun_sequence	AUGUSTUS	CDS	137116	137229	0.57	+	0	ID=g20616.t1.CDS1;Parent=g20616.t1;
JASKUP010000133.1_Trichopoda_pennipes_isolate_NS2899_ptg000134l,_whole_genome_shotgun_sequence	AUGUSTUS	exon	137116	137229	.	+	.	ID=g20616.t1.exon1;Parent=g20616.t1;
JASKUP010000133.1_Trichopoda_pennipes_isolate_NS2899_ptg000134l,_whole_genome_shotgun_sequence	AUGUSTUS	intron	137230	137280	0.99	+	.	ID=g20616.t1.intron1;Parent=g20616.t1;
JASKUP010000133.1_Trichopoda_pennipes_isolate_NS2899_ptg000134l,_whole_genome_shotgun_sequence	AUGUSTUS	CDS	137281	137442	0.99	+	0	ID=g20616.t1.CDS2;Parent=g20616.t1;
JASKUP010000133.1_Trichopoda_pennipes_isolate_NS2899_ptg000134l,_whole_genome_shotgun_sequence	AUGUSTUS	exon	137281	137442	.	+	.	ID=g20616.t1.exon2;Parent=g20616.t1;
JASKUP010000133.1_Trichopoda_pennipes_isolate_NS2899_ptg000134l,_whole_genome_shotgun_sequence	AUGUSTUS	stop_codon	137440	137442	.	+	0	ID=g20616.t1.stop1;Parent=g20616.t1;
JASKUP010000133.1_Trichopoda_pennipes_isolate_NS2899_ptg000134l,_whole_genome_shotgun_sequence	AUGUSTUS	mRNA	132695	137442	0.34	+	.	ID=g20616.t2;Parent=g20616;
JASKUP010000133.1_Trichopoda_pennipes_isolate_NS2899_ptg000134l,_whole_genome_shotgun_sequence	AUGUSTUS	start_codon	132695	132697	.	+	0	ID=g20616.t2.start1;Parent=g20616.t2;
JASKUP010000133.1_Trichopoda_pennipes_isolate_NS2899_ptg000134l,_whole_genome_shotgun_sequence	AUGUSTUS	CDS	132695	132877	0.57	+	0	ID=g20616.t2.CDS1;Parent=g20616.t2;
JASKUP010000133.1_Trichopoda_pennipes_isolate_NS2899_ptg000134l,_whole_genome_shotgun_sequence	AUGUSTUS	exon	132695	132877	.	+	.	ID=g20616.t2.exon1;Parent=g20616.t2;
JASKUP010000133.1_Trichopoda_pennipes_isolate_NS2899_ptg000134l,_whole_genome_shotgun_sequence	AUGUSTUS	intron	132878	137109	0.49	+	.	ID=g20616.t2.intron1;Parent=g20616.t2;
JASKUP010000133.1_Trichopoda_pennipes_isolate_NS2899_ptg000134l,_whole_genome_shotgun_sequence	AUGUSTUS	CDS	137110	137229	0.54	+	0	ID=g20616.t2.CDS2;Parent=g20616.t2;
JASKUP010000133.1_Trichopoda_pennipes_isolate_NS2899_ptg000134l,_whole_genome_shotgun_sequence	AUGUSTUS	exon	137110	137229	.	+	.	ID=g20616.t2.exon2;Parent=g20616.t2;
JASKUP010000133.1_Trichopoda_pennipes_isolate_NS2899_ptg000134l,_whole_genome_shotgun_sequence	AUGUSTUS	intron	137230	137280	0.99	+	.	ID=g20616.t2.intron2;Parent=g20616.t2;
JASKUP010000133.1_Trichopoda_pennipes_isolate_NS2899_ptg000134l,_whole_genome_shotgun_sequence	AUGUSTUS	CDS	137281	137442	1	+	0	ID=g20616.t2.CDS3;Parent=g20616.t2;
JASKUP010000133.1_Trichopoda_pennipes_isolate_NS2899_ptg000134l,_whole_genome_shotgun_sequence	AUGUSTUS	exon	137281	137442	.	+	.	ID=g20616.t2.exon3;Parent=g20616.t2;
JASKUP010000133.1_Trichopoda_pennipes_isolate_NS2899_ptg000134l,_whole_genome_shotgun_sequence	AUGUSTUS	stop_codon	137440	137442	.	+	0	ID=g20616.t2.stop1;Parent=g20616.t2;
JASKUP010000133.1_Trichopoda_pennipes_isolate_NS2899_ptg000134l,_whole_genome_shotgun_sequence	AUGUSTUS	gene	153089	153421	.	+	.	ID=g20617;
JASKUP010000133.1_Trichopoda_pennipes_isolate_NS2899_ptg000134l,_whole_genome_shotgun_sequence	AUGUSTUS	mRNA	153089	153421	1	+	.	ID=g20617.t1;Parent=g20617;
JASKUP010000133.1_Trichopoda_pennipes_isolate_NS2899_ptg000134l,_whole_genome_shotgun_sequence	AUGUSTUS	start_codon	153089	153091	.	+	0	ID=g20617.t1.start1;Parent=g20617.t1;
JASKUP010000133.1_Trichopoda_pennipes_isolate_NS2899_ptg000134l,_whole_genome_shotgun_sequence	AUGUSTUS	CDS	153089	153421	1	+	0	ID=g20617.t1.CDS1;Parent=g20617.t1;
JASKUP010000133.1_Trichopoda_pennipes_isolate_NS2899_ptg000134l,_whole_genome_shotgun_sequence	AUGUSTUS	exon	153089	153421	.	+	.	ID=g20617.t1.exon1;Parent=g20617.t1;
JASKUP010000133.1_Trichopoda_pennipes_isolate_NS2899_ptg000134l,_whole_genome_shotgun_sequence	AUGUSTUS	stop_codon	153419	153421	.	+	0	ID=g20617.t1.stop1;Parent=g20617.t1;
JASKUP010000133.1_Trichopoda_pennipes_isolate_NS2899_ptg000134l,_whole_genome_shotgun_sequence	AUGUSTUS	gene	156224	158548	.	+	.	ID=g20618;
JASKUP010000133.1_Trichopoda_pennipes_isolate_NS2899_ptg000134l,_whole_genome_shotgun_sequence	AUGUSTUS	mRNA	156800	158548	0.65	+	.	ID=g20618.t1;Parent=g20618;
JASKUP010000133.1_Trichopoda_pennipes_isolate_NS2899_ptg000134l,_whole_genome_shotgun_sequence	AUGUSTUS	start_codon	156800	156802	.	+	0	ID=g20618.t1.start1;Parent=g20618.t1;
JASKUP010000133.1_Trichopoda_pennipes_isolate_NS2899_ptg000134l,_whole_genome_shotgun_sequence	AUGUSTUS	CDS	156800	158548	0.65	+	0	ID=g20618.t1.CDS1;Parent=g20618.t1;
JASKUP010000133.1_Trichopoda_pennipes_isolate_NS2899_ptg000134l,_whole_genome_shotgun_sequence	AUGUSTUS	exon	156800	158548	.	+	.	ID=g20618.t1.exon1;Parent=g20618.t1;
JASKUP010000133.1_Trichopoda_pennipes_isolate_NS2899_ptg000134l,_whole_genome_shotgun_sequence	AUGUSTUS	stop_codon	158546	158548	.	+	0	ID=g20618.t1.stop1;Parent=g20618.t1;
JASKUP010000133.1_Trichopoda_pennipes_isolate_NS2899_ptg000134l,_whole_genome_shotgun_sequence	AUGUSTUS	mRNA	156224	158548	0.56	+	.	ID=g20618.t2;Parent=g20618;
JASKUP010000133.1_Trichopoda_pennipes_isolate_NS2899_ptg000134l,_whole_genome_shotgun_sequence	AUGUSTUS	start_codon	156224	156226	.	+	0	ID=g20618.t2.start1;Parent=g20618.t2;
JASKUP010000133.1_Trichopoda_pennipes_isolate_NS2899_ptg000134l,_whole_genome_shotgun_sequence	AUGUSTUS	CDS	156224	158548	0.56	+	0	ID=g20618.t2.CDS1;Parent=g20618.t2;
JASKUP010000133.1_Trichopoda_pennipes_isolate_NS2899_ptg000134l,_whole_genome_shotgun_sequence	AUGUSTUS	exon	156224	158548	.	+	.	ID=g20618.t2.exon1;Parent=g20618.t2;
JASKUP010000133.1_Trichopoda_pennipes_isolate_NS2899_ptg000134l,_whole_genome_shotgun_sequence	AUGUSTUS	stop_codon	158546	158548	.	+	0	ID=g20618.t2.stop1;Parent=g20618.t2;
JASKUP010000133.1_Trichopoda_pennipes_isolate_NS2899_ptg000134l,_whole_genome_shotgun_sequence	AUGUSTUS	gene	158731	159783	.	+	.	ID=g20619;
JASKUP010000133.1_Trichopoda_pennipes_isolate_NS2899_ptg000134l,_whole_genome_shotgun_sequence	AUGUSTUS	mRNA	158731	159783	0.45	+	.	ID=g20619.t1;Parent=g20619;
JASKUP010000133.1_Trichopoda_pennipes_isolate_NS2899_ptg000134l,_whole_genome_shotgun_sequence	AUGUSTUS	start_codon	158731	158733	.	+	0	ID=g20619.t1.start1;Parent=g20619.t1;
JASKUP010000133.1_Trichopoda_pennipes_isolate_NS2899_ptg000134l,_whole_genome_shotgun_sequence	AUGUSTUS	CDS	158731	159783	0.45	+	0	ID=g20619.t1.CDS1;Parent=g20619.t1;
JASKUP010000133.1_Trichopoda_pennipes_isolate_NS2899_ptg000134l,_whole_genome_shotgun_sequence	AUGUSTUS	exon	158731	159783	.	+	.	ID=g20619.t1.exon1;Parent=g20619.t1;
JASKUP010000133.1_Trichopoda_pennipes_isolate_NS2899_ptg000134l,_whole_genome_shotgun_sequence	AUGUSTUS	stop_codon	159781	159783	.	+	0	ID=g20619.t1.stop1;Parent=g20619.t1;
JASKUP010000134.1_Trichopoda_pennipes_isolate_NS2899_ptg000135l,_whole_genome_shotgun_sequence	AUGUSTUS	gene	23641	27077	.	-	.	ID=g20620;
JASKUP010000134.1_Trichopoda_pennipes_isolate_NS2899_ptg000135l,_whole_genome_shotgun_sequence	AUGUSTUS	mRNA	23641	27077	0.29	-	.	ID=g20620.t1;Parent=g20620;
JASKUP010000134.1_Trichopoda_pennipes_isolate_NS2899_ptg000135l,_whole_genome_shotgun_sequence	AUGUSTUS	stop_codon	23641	23643	.	-	0	ID=g20620.t1.stop1;Parent=g20620.t1;
JASKUP010000134.1_Trichopoda_pennipes_isolate_NS2899_ptg000135l,_whole_genome_shotgun_sequence	AUGUSTUS	CDS	23641	23897	0.63	-	2	ID=g20620.t1.CDS1;Parent=g20620.t1;
JASKUP010000134.1_Trichopoda_pennipes_isolate_NS2899_ptg000135l,_whole_genome_shotgun_sequence	AUGUSTUS	exon	23641	23897	.	-	.	ID=g20620.t1.exon1;Parent=g20620.t1;
JASKUP010000134.1_Trichopoda_pennipes_isolate_NS2899_ptg000135l,_whole_genome_shotgun_sequence	AUGUSTUS	intron	23898	25798	0.41	-	.	ID=g20620.t1.intron1;Parent=g20620.t1;
JASKUP010000134.1_Trichopoda_pennipes_isolate_NS2899_ptg000135l,_whole_genome_shotgun_sequence	AUGUSTUS	CDS	25799	26186	0.51	-	0	ID=g20620.t1.CDS2;Parent=g20620.t1;
JASKUP010000134.1_Trichopoda_pennipes_isolate_NS2899_ptg000135l,_whole_genome_shotgun_sequence	AUGUSTUS	exon	25799	26186	.	-	.	ID=g20620.t1.exon2;Parent=g20620.t1;
JASKUP010000134.1_Trichopoda_pennipes_isolate_NS2899_ptg000135l,_whole_genome_shotgun_sequence	AUGUSTUS	intron	26187	26963	0.56	-	.	ID=g20620.t1.intron2;Parent=g20620.t1;
JASKUP010000134.1_Trichopoda_pennipes_isolate_NS2899_ptg000135l,_whole_genome_shotgun_sequence	AUGUSTUS	CDS	26964	27077	0.71	-	0	ID=g20620.t1.CDS3;Parent=g20620.t1;
JASKUP010000134.1_Trichopoda_pennipes_isolate_NS2899_ptg000135l,_whole_genome_shotgun_sequence	AUGUSTUS	exon	26964	27077	.	-	.	ID=g20620.t1.exon3;Parent=g20620.t1;
JASKUP010000134.1_Trichopoda_pennipes_isolate_NS2899_ptg000135l,_whole_genome_shotgun_sequence	AUGUSTUS	start_codon	27075	27077	.	-	0	ID=g20620.t1.start1;Parent=g20620.t1;
JASKUP010000135.1_Trichopoda_pennipes_isolate_NS2899_ptg000136l,_whole_genome_shotgun_sequence	AUGUSTUS	gene	87	857	.	-	.	ID=g20621;
JASKUP010000135.1_Trichopoda_pennipes_isolate_NS2899_ptg000136l,_whole_genome_shotgun_sequence	AUGUSTUS	mRNA	87	857	0.12	-	.	ID=g20621.t1;Parent=g20621;
JASKUP010000135.1_Trichopoda_pennipes_isolate_NS2899_ptg000136l,_whole_genome_shotgun_sequence	AUGUSTUS	stop_codon	87	89	.	-	0	ID=g20621.t1.stop1;Parent=g20621.t1;
JASKUP010000135.1_Trichopoda_pennipes_isolate_NS2899_ptg000136l,_whole_genome_shotgun_sequence	AUGUSTUS	CDS	87	490	0.27	-	2	ID=g20621.t1.CDS1;Parent=g20621.t1;
JASKUP010000135.1_Trichopoda_pennipes_isolate_NS2899_ptg000136l,_whole_genome_shotgun_sequence	AUGUSTUS	exon	87	490	.	-	.	ID=g20621.t1.exon1;Parent=g20621.t1;
JASKUP010000135.1_Trichopoda_pennipes_isolate_NS2899_ptg000136l,_whole_genome_shotgun_sequence	AUGUSTUS	intron	491	691	0.15	-	.	ID=g20621.t1.intron1;Parent=g20621.t1;
JASKUP010000135.1_Trichopoda_pennipes_isolate_NS2899_ptg000136l,_whole_genome_shotgun_sequence	AUGUSTUS	CDS	692	857	0.33	-	0	ID=g20621.t1.CDS2;Parent=g20621.t1;
JASKUP010000135.1_Trichopoda_pennipes_isolate_NS2899_ptg000136l,_whole_genome_shotgun_sequence	AUGUSTUS	exon	692	857	.	-	.	ID=g20621.t1.exon2;Parent=g20621.t1;
JASKUP010000135.1_Trichopoda_pennipes_isolate_NS2899_ptg000136l,_whole_genome_shotgun_sequence	AUGUSTUS	start_codon	855	857	.	-	0	ID=g20621.t1.start1;Parent=g20621.t1;
JASKUP010000135.1_Trichopoda_pennipes_isolate_NS2899_ptg000136l,_whole_genome_shotgun_sequence	AUGUSTUS	gene	1665	1973	.	-	.	ID=g20622;
JASKUP010000135.1_Trichopoda_pennipes_isolate_NS2899_ptg000136l,_whole_genome_shotgun_sequence	AUGUSTUS	mRNA	1665	1973	0.77	-	.	ID=g20622.t1;Parent=g20622;
JASKUP010000135.1_Trichopoda_pennipes_isolate_NS2899_ptg000136l,_whole_genome_shotgun_sequence	AUGUSTUS	stop_codon	1665	1667	.	-	0	ID=g20622.t1.stop1;Parent=g20622.t1;
JASKUP010000135.1_Trichopoda_pennipes_isolate_NS2899_ptg000136l,_whole_genome_shotgun_sequence	AUGUSTUS	CDS	1665	1973	0.77	-	0	ID=g20622.t1.CDS1;Parent=g20622.t1;
JASKUP010000135.1_Trichopoda_pennipes_isolate_NS2899_ptg000136l,_whole_genome_shotgun_sequence	AUGUSTUS	exon	1665	1973	.	-	.	ID=g20622.t1.exon1;Parent=g20622.t1;
JASKUP010000135.1_Trichopoda_pennipes_isolate_NS2899_ptg000136l,_whole_genome_shotgun_sequence	AUGUSTUS	start_codon	1971	1973	.	-	0	ID=g20622.t1.start1;Parent=g20622.t1;
JASKUP010000135.1_Trichopoda_pennipes_isolate_NS2899_ptg000136l,_whole_genome_shotgun_sequence	AUGUSTUS	gene	5641	5949	.	-	.	ID=g20623;
JASKUP010000135.1_Trichopoda_pennipes_isolate_NS2899_ptg000136l,_whole_genome_shotgun_sequence	AUGUSTUS	mRNA	5641	5949	0.7	-	.	ID=g20623.t1;Parent=g20623;
JASKUP010000135.1_Trichopoda_pennipes_isolate_NS2899_ptg000136l,_whole_genome_shotgun_sequence	AUGUSTUS	stop_codon	5641	5643	.	-	0	ID=g20623.t1.stop1;Parent=g20623.t1;
JASKUP010000135.1_Trichopoda_pennipes_isolate_NS2899_ptg000136l,_whole_genome_shotgun_sequence	AUGUSTUS	CDS	5641	5949	0.7	-	0	ID=g20623.t1.CDS1;Parent=g20623.t1;
JASKUP010000135.1_Trichopoda_pennipes_isolate_NS2899_ptg000136l,_whole_genome_shotgun_sequence	AUGUSTUS	exon	5641	5949	.	-	.	ID=g20623.t1.exon1;Parent=g20623.t1;
JASKUP010000135.1_Trichopoda_pennipes_isolate_NS2899_ptg000136l,_whole_genome_shotgun_sequence	AUGUSTUS	start_codon	5947	5949	.	-	0	ID=g20623.t1.start1;Parent=g20623.t1;
JASKUP010000135.1_Trichopoda_pennipes_isolate_NS2899_ptg000136l,_whole_genome_shotgun_sequence	AUGUSTUS	gene	7934	8200	.	+	.	ID=g20624;
JASKUP010000135.1_Trichopoda_pennipes_isolate_NS2899_ptg000136l,_whole_genome_shotgun_sequence	AUGUSTUS	mRNA	7934	8200	0.28	+	.	ID=g20624.t1;Parent=g20624;
JASKUP010000135.1_Trichopoda_pennipes_isolate_NS2899_ptg000136l,_whole_genome_shotgun_sequence	AUGUSTUS	start_codon	7934	7936	.	+	0	ID=g20624.t1.start1;Parent=g20624.t1;
JASKUP010000135.1_Trichopoda_pennipes_isolate_NS2899_ptg000136l,_whole_genome_shotgun_sequence	AUGUSTUS	CDS	7934	8200	0.28	+	0	ID=g20624.t1.CDS1;Parent=g20624.t1;
JASKUP010000135.1_Trichopoda_pennipes_isolate_NS2899_ptg000136l,_whole_genome_shotgun_sequence	AUGUSTUS	exon	7934	8200	.	+	.	ID=g20624.t1.exon1;Parent=g20624.t1;
JASKUP010000135.1_Trichopoda_pennipes_isolate_NS2899_ptg000136l,_whole_genome_shotgun_sequence	AUGUSTUS	stop_codon	8198	8200	.	+	0	ID=g20624.t1.stop1;Parent=g20624.t1;
JASKUP010000135.1_Trichopoda_pennipes_isolate_NS2899_ptg000136l,_whole_genome_shotgun_sequence	AUGUSTUS	gene	8660	9600	.	-	.	ID=g20625;
JASKUP010000135.1_Trichopoda_pennipes_isolate_NS2899_ptg000136l,_whole_genome_shotgun_sequence	AUGUSTUS	mRNA	8660	9600	0.16	-	.	ID=g20625.t1;Parent=g20625;
JASKUP010000135.1_Trichopoda_pennipes_isolate_NS2899_ptg000136l,_whole_genome_shotgun_sequence	AUGUSTUS	stop_codon	8660	8662	.	-	0	ID=g20625.t1.stop1;Parent=g20625.t1;
JASKUP010000135.1_Trichopoda_pennipes_isolate_NS2899_ptg000136l,_whole_genome_shotgun_sequence	AUGUSTUS	CDS	8660	9039	0.31	-	2	ID=g20625.t1.CDS1;Parent=g20625.t1;
JASKUP010000135.1_Trichopoda_pennipes_isolate_NS2899_ptg000136l,_whole_genome_shotgun_sequence	AUGUSTUS	exon	8660	9039	.	-	.	ID=g20625.t1.exon1;Parent=g20625.t1;
JASKUP010000135.1_Trichopoda_pennipes_isolate_NS2899_ptg000136l,_whole_genome_shotgun_sequence	AUGUSTUS	intron	9040	9434	0.18	-	.	ID=g20625.t1.intron1;Parent=g20625.t1;
JASKUP010000135.1_Trichopoda_pennipes_isolate_NS2899_ptg000136l,_whole_genome_shotgun_sequence	AUGUSTUS	CDS	9435	9600	0.4	-	0	ID=g20625.t1.CDS2;Parent=g20625.t1;
JASKUP010000135.1_Trichopoda_pennipes_isolate_NS2899_ptg000136l,_whole_genome_shotgun_sequence	AUGUSTUS	exon	9435	9600	.	-	.	ID=g20625.t1.exon2;Parent=g20625.t1;
JASKUP010000135.1_Trichopoda_pennipes_isolate_NS2899_ptg000136l,_whole_genome_shotgun_sequence	AUGUSTUS	start_codon	9598	9600	.	-	0	ID=g20625.t1.start1;Parent=g20625.t1;
JASKUP010000135.1_Trichopoda_pennipes_isolate_NS2899_ptg000136l,_whole_genome_shotgun_sequence	AUGUSTUS	gene	10659	11502	.	-	.	ID=g20626;
JASKUP010000135.1_Trichopoda_pennipes_isolate_NS2899_ptg000136l,_whole_genome_shotgun_sequence	AUGUSTUS	mRNA	10659	11502	0.24	-	.	ID=g20626.t1;Parent=g20626;
JASKUP010000135.1_Trichopoda_pennipes_isolate_NS2899_ptg000136l,_whole_genome_shotgun_sequence	AUGUSTUS	stop_codon	10659	10661	.	-	0	ID=g20626.t1.stop1;Parent=g20626.t1;
JASKUP010000135.1_Trichopoda_pennipes_isolate_NS2899_ptg000136l,_whole_genome_shotgun_sequence	AUGUSTUS	CDS	10659	11038	0.28	-	2	ID=g20626.t1.CDS1;Parent=g20626.t1;
JASKUP010000135.1_Trichopoda_pennipes_isolate_NS2899_ptg000136l,_whole_genome_shotgun_sequence	AUGUSTUS	exon	10659	11038	.	-	.	ID=g20626.t1.exon1;Parent=g20626.t1;
JASKUP010000135.1_Trichopoda_pennipes_isolate_NS2899_ptg000136l,_whole_genome_shotgun_sequence	AUGUSTUS	intron	11039	11288	0.24	-	.	ID=g20626.t1.intron1;Parent=g20626.t1;
JASKUP010000135.1_Trichopoda_pennipes_isolate_NS2899_ptg000136l,_whole_genome_shotgun_sequence	AUGUSTUS	CDS	11289	11502	0.41	-	0	ID=g20626.t1.CDS2;Parent=g20626.t1;
JASKUP010000135.1_Trichopoda_pennipes_isolate_NS2899_ptg000136l,_whole_genome_shotgun_sequence	AUGUSTUS	exon	11289	11502	.	-	.	ID=g20626.t1.exon2;Parent=g20626.t1;
JASKUP010000135.1_Trichopoda_pennipes_isolate_NS2899_ptg000136l,_whole_genome_shotgun_sequence	AUGUSTUS	start_codon	11500	11502	.	-	0	ID=g20626.t1.start1;Parent=g20626.t1;
JASKUP010000135.1_Trichopoda_pennipes_isolate_NS2899_ptg000136l,_whole_genome_shotgun_sequence	AUGUSTUS	gene	12452	12736	.	-	.	ID=g20627;
JASKUP010000135.1_Trichopoda_pennipes_isolate_NS2899_ptg000136l,_whole_genome_shotgun_sequence	AUGUSTUS	mRNA	12452	12736	0.79	-	.	ID=g20627.t1;Parent=g20627;
JASKUP010000135.1_Trichopoda_pennipes_isolate_NS2899_ptg000136l,_whole_genome_shotgun_sequence	AUGUSTUS	stop_codon	12452	12454	.	-	0	ID=g20627.t1.stop1;Parent=g20627.t1;
JASKUP010000135.1_Trichopoda_pennipes_isolate_NS2899_ptg000136l,_whole_genome_shotgun_sequence	AUGUSTUS	CDS	12452	12736	0.79	-	0	ID=g20627.t1.CDS1;Parent=g20627.t1;
JASKUP010000135.1_Trichopoda_pennipes_isolate_NS2899_ptg000136l,_whole_genome_shotgun_sequence	AUGUSTUS	exon	12452	12736	.	-	.	ID=g20627.t1.exon1;Parent=g20627.t1;
JASKUP010000135.1_Trichopoda_pennipes_isolate_NS2899_ptg000136l,_whole_genome_shotgun_sequence	AUGUSTUS	start_codon	12734	12736	.	-	0	ID=g20627.t1.start1;Parent=g20627.t1;
JASKUP010000135.1_Trichopoda_pennipes_isolate_NS2899_ptg000136l,_whole_genome_shotgun_sequence	AUGUSTUS	gene	15448	15738	.	+	.	ID=g20628;
JASKUP010000135.1_Trichopoda_pennipes_isolate_NS2899_ptg000136l,_whole_genome_shotgun_sequence	AUGUSTUS	mRNA	15448	15738	0.81	+	.	ID=g20628.t1;Parent=g20628;
JASKUP010000135.1_Trichopoda_pennipes_isolate_NS2899_ptg000136l,_whole_genome_shotgun_sequence	AUGUSTUS	start_codon	15448	15450	.	+	0	ID=g20628.t1.start1;Parent=g20628.t1;
JASKUP010000135.1_Trichopoda_pennipes_isolate_NS2899_ptg000136l,_whole_genome_shotgun_sequence	AUGUSTUS	CDS	15448	15738	0.81	+	0	ID=g20628.t1.CDS1;Parent=g20628.t1;
JASKUP010000135.1_Trichopoda_pennipes_isolate_NS2899_ptg000136l,_whole_genome_shotgun_sequence	AUGUSTUS	exon	15448	15738	.	+	.	ID=g20628.t1.exon1;Parent=g20628.t1;
JASKUP010000135.1_Trichopoda_pennipes_isolate_NS2899_ptg000136l,_whole_genome_shotgun_sequence	AUGUSTUS	stop_codon	15736	15738	.	+	0	ID=g20628.t1.stop1;Parent=g20628.t1;
JASKUP010000135.1_Trichopoda_pennipes_isolate_NS2899_ptg000136l,_whole_genome_shotgun_sequence	AUGUSTUS	gene	15978	16262	.	-	.	ID=g20629;
JASKUP010000135.1_Trichopoda_pennipes_isolate_NS2899_ptg000136l,_whole_genome_shotgun_sequence	AUGUSTUS	mRNA	15978	16262	0.99	-	.	ID=g20629.t1;Parent=g20629;
JASKUP010000135.1_Trichopoda_pennipes_isolate_NS2899_ptg000136l,_whole_genome_shotgun_sequence	AUGUSTUS	stop_codon	15978	15980	.	-	0	ID=g20629.t1.stop1;Parent=g20629.t1;
JASKUP010000135.1_Trichopoda_pennipes_isolate_NS2899_ptg000136l,_whole_genome_shotgun_sequence	AUGUSTUS	CDS	15978	16262	0.99	-	0	ID=g20629.t1.CDS1;Parent=g20629.t1;
JASKUP010000135.1_Trichopoda_pennipes_isolate_NS2899_ptg000136l,_whole_genome_shotgun_sequence	AUGUSTUS	exon	15978	16262	.	-	.	ID=g20629.t1.exon1;Parent=g20629.t1;
JASKUP010000135.1_Trichopoda_pennipes_isolate_NS2899_ptg000136l,_whole_genome_shotgun_sequence	AUGUSTUS	start_codon	16260	16262	.	-	0	ID=g20629.t1.start1;Parent=g20629.t1;
JASKUP010000135.1_Trichopoda_pennipes_isolate_NS2899_ptg000136l,_whole_genome_shotgun_sequence	AUGUSTUS	gene	16342	16798	.	-	.	ID=g20630;
JASKUP010000135.1_Trichopoda_pennipes_isolate_NS2899_ptg000136l,_whole_genome_shotgun_sequence	AUGUSTUS	mRNA	16342	16798	0.35	-	.	ID=g20630.t1;Parent=g20630;
JASKUP010000135.1_Trichopoda_pennipes_isolate_NS2899_ptg000136l,_whole_genome_shotgun_sequence	AUGUSTUS	stop_codon	16342	16344	.	-	0	ID=g20630.t1.stop1;Parent=g20630.t1;
JASKUP010000135.1_Trichopoda_pennipes_isolate_NS2899_ptg000136l,_whole_genome_shotgun_sequence	AUGUSTUS	CDS	16342	16553	0.35	-	2	ID=g20630.t1.CDS1;Parent=g20630.t1;
JASKUP010000135.1_Trichopoda_pennipes_isolate_NS2899_ptg000136l,_whole_genome_shotgun_sequence	AUGUSTUS	exon	16342	16553	.	-	.	ID=g20630.t1.exon1;Parent=g20630.t1;
JASKUP010000135.1_Trichopoda_pennipes_isolate_NS2899_ptg000136l,_whole_genome_shotgun_sequence	AUGUSTUS	intron	16554	16662	0.35	-	.	ID=g20630.t1.intron1;Parent=g20630.t1;
JASKUP010000135.1_Trichopoda_pennipes_isolate_NS2899_ptg000136l,_whole_genome_shotgun_sequence	AUGUSTUS	CDS	16663	16798	0.69	-	0	ID=g20630.t1.CDS2;Parent=g20630.t1;
JASKUP010000135.1_Trichopoda_pennipes_isolate_NS2899_ptg000136l,_whole_genome_shotgun_sequence	AUGUSTUS	exon	16663	16798	.	-	.	ID=g20630.t1.exon2;Parent=g20630.t1;
JASKUP010000135.1_Trichopoda_pennipes_isolate_NS2899_ptg000136l,_whole_genome_shotgun_sequence	AUGUSTUS	start_codon	16796	16798	.	-	0	ID=g20630.t1.start1;Parent=g20630.t1;
JASKUP010000135.1_Trichopoda_pennipes_isolate_NS2899_ptg000136l,_whole_genome_shotgun_sequence	AUGUSTUS	gene	17324	21250	.	+	.	ID=g20631;
JASKUP010000135.1_Trichopoda_pennipes_isolate_NS2899_ptg000136l,_whole_genome_shotgun_sequence	AUGUSTUS	mRNA	17324	21250	0.8	+	.	ID=g20631.t1;Parent=g20631;
JASKUP010000135.1_Trichopoda_pennipes_isolate_NS2899_ptg000136l,_whole_genome_shotgun_sequence	AUGUSTUS	start_codon	17324	17326	.	+	0	ID=g20631.t1.start1;Parent=g20631.t1;
JASKUP010000135.1_Trichopoda_pennipes_isolate_NS2899_ptg000136l,_whole_genome_shotgun_sequence	AUGUSTUS	CDS	17324	18692	0.93	+	0	ID=g20631.t1.CDS1;Parent=g20631.t1;
JASKUP010000135.1_Trichopoda_pennipes_isolate_NS2899_ptg000136l,_whole_genome_shotgun_sequence	AUGUSTUS	exon	17324	18692	.	+	.	ID=g20631.t1.exon1;Parent=g20631.t1;
JASKUP010000135.1_Trichopoda_pennipes_isolate_NS2899_ptg000136l,_whole_genome_shotgun_sequence	AUGUSTUS	intron	18693	18857	0.87	+	.	ID=g20631.t1.intron1;Parent=g20631.t1;
JASKUP010000135.1_Trichopoda_pennipes_isolate_NS2899_ptg000136l,_whole_genome_shotgun_sequence	AUGUSTUS	CDS	18858	19633	0.8	+	2	ID=g20631.t1.CDS2;Parent=g20631.t1;
JASKUP010000135.1_Trichopoda_pennipes_isolate_NS2899_ptg000136l,_whole_genome_shotgun_sequence	AUGUSTUS	exon	18858	19633	.	+	.	ID=g20631.t1.exon2;Parent=g20631.t1;
JASKUP010000135.1_Trichopoda_pennipes_isolate_NS2899_ptg000136l,_whole_genome_shotgun_sequence	AUGUSTUS	intron	19634	21142	0.91	+	.	ID=g20631.t1.intron2;Parent=g20631.t1;
JASKUP010000135.1_Trichopoda_pennipes_isolate_NS2899_ptg000136l,_whole_genome_shotgun_sequence	AUGUSTUS	CDS	21143	21250	0.92	+	0	ID=g20631.t1.CDS3;Parent=g20631.t1;
JASKUP010000135.1_Trichopoda_pennipes_isolate_NS2899_ptg000136l,_whole_genome_shotgun_sequence	AUGUSTUS	exon	21143	21250	.	+	.	ID=g20631.t1.exon3;Parent=g20631.t1;
JASKUP010000135.1_Trichopoda_pennipes_isolate_NS2899_ptg000136l,_whole_genome_shotgun_sequence	AUGUSTUS	stop_codon	21248	21250	.	+	0	ID=g20631.t1.stop1;Parent=g20631.t1;
JASKUP010000135.1_Trichopoda_pennipes_isolate_NS2899_ptg000136l,_whole_genome_shotgun_sequence	AUGUSTUS	gene	21812	22024	.	-	.	ID=g20632;
JASKUP010000135.1_Trichopoda_pennipes_isolate_NS2899_ptg000136l,_whole_genome_shotgun_sequence	AUGUSTUS	mRNA	21812	22024	0.93	-	.	ID=g20632.t1;Parent=g20632;
JASKUP010000135.1_Trichopoda_pennipes_isolate_NS2899_ptg000136l,_whole_genome_shotgun_sequence	AUGUSTUS	stop_codon	21812	21814	.	-	0	ID=g20632.t1.stop1;Parent=g20632.t1;
JASKUP010000135.1_Trichopoda_pennipes_isolate_NS2899_ptg000136l,_whole_genome_shotgun_sequence	AUGUSTUS	CDS	21812	22024	0.93	-	0	ID=g20632.t1.CDS1;Parent=g20632.t1;
JASKUP010000135.1_Trichopoda_pennipes_isolate_NS2899_ptg000136l,_whole_genome_shotgun_sequence	AUGUSTUS	exon	21812	22024	.	-	.	ID=g20632.t1.exon1;Parent=g20632.t1;
JASKUP010000135.1_Trichopoda_pennipes_isolate_NS2899_ptg000136l,_whole_genome_shotgun_sequence	AUGUSTUS	start_codon	22022	22024	.	-	0	ID=g20632.t1.start1;Parent=g20632.t1;
JASKUP010000135.1_Trichopoda_pennipes_isolate_NS2899_ptg000136l,_whole_genome_shotgun_sequence	AUGUSTUS	gene	22252	22470	.	+	.	ID=g20633;
JASKUP010000135.1_Trichopoda_pennipes_isolate_NS2899_ptg000136l,_whole_genome_shotgun_sequence	AUGUSTUS	mRNA	22252	22470	1	+	.	ID=g20633.t1;Parent=g20633;
JASKUP010000135.1_Trichopoda_pennipes_isolate_NS2899_ptg000136l,_whole_genome_shotgun_sequence	AUGUSTUS	start_codon	22252	22254	.	+	0	ID=g20633.t1.start1;Parent=g20633.t1;
JASKUP010000135.1_Trichopoda_pennipes_isolate_NS2899_ptg000136l,_whole_genome_shotgun_sequence	AUGUSTUS	CDS	22252	22470	1	+	0	ID=g20633.t1.CDS1;Parent=g20633.t1;
JASKUP010000135.1_Trichopoda_pennipes_isolate_NS2899_ptg000136l,_whole_genome_shotgun_sequence	AUGUSTUS	exon	22252	22470	.	+	.	ID=g20633.t1.exon1;Parent=g20633.t1;
JASKUP010000135.1_Trichopoda_pennipes_isolate_NS2899_ptg000136l,_whole_genome_shotgun_sequence	AUGUSTUS	stop_codon	22468	22470	.	+	0	ID=g20633.t1.stop1;Parent=g20633.t1;
JASKUP010000135.1_Trichopoda_pennipes_isolate_NS2899_ptg000136l,_whole_genome_shotgun_sequence	AUGUSTUS	gene	22565	22777	.	-	.	ID=g20634;
JASKUP010000135.1_Trichopoda_pennipes_isolate_NS2899_ptg000136l,_whole_genome_shotgun_sequence	AUGUSTUS	mRNA	22565	22777	0.98	-	.	ID=g20634.t1;Parent=g20634;
JASKUP010000135.1_Trichopoda_pennipes_isolate_NS2899_ptg000136l,_whole_genome_shotgun_sequence	AUGUSTUS	stop_codon	22565	22567	.	-	0	ID=g20634.t1.stop1;Parent=g20634.t1;
JASKUP010000135.1_Trichopoda_pennipes_isolate_NS2899_ptg000136l,_whole_genome_shotgun_sequence	AUGUSTUS	CDS	22565	22777	0.98	-	0	ID=g20634.t1.CDS1;Parent=g20634.t1;
JASKUP010000135.1_Trichopoda_pennipes_isolate_NS2899_ptg000136l,_whole_genome_shotgun_sequence	AUGUSTUS	exon	22565	22777	.	-	.	ID=g20634.t1.exon1;Parent=g20634.t1;
JASKUP010000135.1_Trichopoda_pennipes_isolate_NS2899_ptg000136l,_whole_genome_shotgun_sequence	AUGUSTUS	start_codon	22775	22777	.	-	0	ID=g20634.t1.start1;Parent=g20634.t1;
JASKUP010000135.1_Trichopoda_pennipes_isolate_NS2899_ptg000136l,_whole_genome_shotgun_sequence	AUGUSTUS	gene	26157	26450	.	+	.	ID=g20635;
JASKUP010000135.1_Trichopoda_pennipes_isolate_NS2899_ptg000136l,_whole_genome_shotgun_sequence	AUGUSTUS	mRNA	26157	26450	0.89	+	.	ID=g20635.t1;Parent=g20635;
JASKUP010000135.1_Trichopoda_pennipes_isolate_NS2899_ptg000136l,_whole_genome_shotgun_sequence	AUGUSTUS	start_codon	26157	26159	.	+	0	ID=g20635.t1.start1;Parent=g20635.t1;
JASKUP010000135.1_Trichopoda_pennipes_isolate_NS2899_ptg000136l,_whole_genome_shotgun_sequence	AUGUSTUS	CDS	26157	26450	0.89	+	0	ID=g20635.t1.CDS1;Parent=g20635.t1;
JASKUP010000135.1_Trichopoda_pennipes_isolate_NS2899_ptg000136l,_whole_genome_shotgun_sequence	AUGUSTUS	exon	26157	26450	.	+	.	ID=g20635.t1.exon1;Parent=g20635.t1;
JASKUP010000135.1_Trichopoda_pennipes_isolate_NS2899_ptg000136l,_whole_genome_shotgun_sequence	AUGUSTUS	stop_codon	26448	26450	.	+	0	ID=g20635.t1.stop1;Parent=g20635.t1;
JASKUP010000138.1_Trichopoda_pennipes_isolate_NS2899_ptg000139l,_whole_genome_shotgun_sequence	AUGUSTUS	gene	12751	32583	.	-	.	ID=g20636;
JASKUP010000138.1_Trichopoda_pennipes_isolate_NS2899_ptg000139l,_whole_genome_shotgun_sequence	AUGUSTUS	mRNA	12751	32583	.	-	.	ID=g20636.t1;Parent=g20636;
JASKUP010000138.1_Trichopoda_pennipes_isolate_NS2899_ptg000139l,_whole_genome_shotgun_sequence	AUGUSTUS	stop_codon	12751	12753	.	-	0	ID=g20636.t1.stop1;Parent=g20636.t1;
JASKUP010000138.1_Trichopoda_pennipes_isolate_NS2899_ptg000139l,_whole_genome_shotgun_sequence	AUGUSTUS	CDS	12751	12934	0.99	-	1	ID=g20636.t1.CDS1;Parent=g20636.t1;
JASKUP010000138.1_Trichopoda_pennipes_isolate_NS2899_ptg000139l,_whole_genome_shotgun_sequence	AUGUSTUS	exon	12751	12934	.	-	.	ID=g20636.t1.exon1;Parent=g20636.t1;
JASKUP010000138.1_Trichopoda_pennipes_isolate_NS2899_ptg000139l,_whole_genome_shotgun_sequence	AUGUSTUS	intron	12935	32476	0.01	-	.	ID=g20636.t1.intron1;Parent=g20636.t1;
JASKUP010000138.1_Trichopoda_pennipes_isolate_NS2899_ptg000139l,_whole_genome_shotgun_sequence	AUGUSTUS	CDS	32477	32583	0.01	-	0	ID=g20636.t1.CDS2;Parent=g20636.t1;
JASKUP010000138.1_Trichopoda_pennipes_isolate_NS2899_ptg000139l,_whole_genome_shotgun_sequence	AUGUSTUS	exon	32477	32583	.	-	.	ID=g20636.t1.exon2;Parent=g20636.t1;
JASKUP010000138.1_Trichopoda_pennipes_isolate_NS2899_ptg000139l,_whole_genome_shotgun_sequence	AUGUSTUS	start_codon	32581	32583	.	-	0	ID=g20636.t1.start1;Parent=g20636.t1;
JASKUP010000139.1_Trichopoda_pennipes_isolate_NS2899_ptg000140l,_whole_genome_shotgun_sequence	AUGUSTUS	gene	1	10157	.	+	.	ID=g20637;
JASKUP010000139.1_Trichopoda_pennipes_isolate_NS2899_ptg000140l,_whole_genome_shotgun_sequence	AUGUSTUS	mRNA	1	10157	0.03	+	.	ID=g20637.t1;Parent=g20637;
JASKUP010000139.1_Trichopoda_pennipes_isolate_NS2899_ptg000140l,_whole_genome_shotgun_sequence	AUGUSTUS	intron	1	2367	0.97	+	.	ID=g20637.t1.intron1;Parent=g20637.t1;
JASKUP010000139.1_Trichopoda_pennipes_isolate_NS2899_ptg000140l,_whole_genome_shotgun_sequence	AUGUSTUS	CDS	2368	2658	0.44	+	2	ID=g20637.t1.CDS1;Parent=g20637.t1;
JASKUP010000139.1_Trichopoda_pennipes_isolate_NS2899_ptg000140l,_whole_genome_shotgun_sequence	AUGUSTUS	exon	2368	2658	.	+	.	ID=g20637.t1.exon1;Parent=g20637.t1;
JASKUP010000139.1_Trichopoda_pennipes_isolate_NS2899_ptg000140l,_whole_genome_shotgun_sequence	AUGUSTUS	intron	2659	8404	0.15	+	.	ID=g20637.t1.intron2;Parent=g20637.t1;
JASKUP010000139.1_Trichopoda_pennipes_isolate_NS2899_ptg000140l,_whole_genome_shotgun_sequence	AUGUSTUS	CDS	8405	9049	0.16	+	2	ID=g20637.t1.CDS2;Parent=g20637.t1;
JASKUP010000139.1_Trichopoda_pennipes_isolate_NS2899_ptg000140l,_whole_genome_shotgun_sequence	AUGUSTUS	exon	8405	9049	.	+	.	ID=g20637.t1.exon2;Parent=g20637.t1;
JASKUP010000139.1_Trichopoda_pennipes_isolate_NS2899_ptg000140l,_whole_genome_shotgun_sequence	AUGUSTUS	intron	9050	9696	0.19	+	.	ID=g20637.t1.intron3;Parent=g20637.t1;
JASKUP010000139.1_Trichopoda_pennipes_isolate_NS2899_ptg000140l,_whole_genome_shotgun_sequence	AUGUSTUS	CDS	9697	10157	0.31	+	2	ID=g20637.t1.CDS3;Parent=g20637.t1;
JASKUP010000139.1_Trichopoda_pennipes_isolate_NS2899_ptg000140l,_whole_genome_shotgun_sequence	AUGUSTUS	exon	9697	10157	.	+	.	ID=g20637.t1.exon3;Parent=g20637.t1;
JASKUP010000139.1_Trichopoda_pennipes_isolate_NS2899_ptg000140l,_whole_genome_shotgun_sequence	AUGUSTUS	stop_codon	10155	10157	.	+	0	ID=g20637.t1.stop1;Parent=g20637.t1;
JASKUP010000139.1_Trichopoda_pennipes_isolate_NS2899_ptg000140l,_whole_genome_shotgun_sequence	AUGUSTUS	gene	14986	16362	.	-	.	ID=g20638;
JASKUP010000139.1_Trichopoda_pennipes_isolate_NS2899_ptg000140l,_whole_genome_shotgun_sequence	AUGUSTUS	mRNA	14986	16362	0.92	-	.	ID=g20638.t1;Parent=g20638;
JASKUP010000139.1_Trichopoda_pennipes_isolate_NS2899_ptg000140l,_whole_genome_shotgun_sequence	AUGUSTUS	stop_codon	14986	14988	.	-	0	ID=g20638.t1.stop1;Parent=g20638.t1;
JASKUP010000139.1_Trichopoda_pennipes_isolate_NS2899_ptg000140l,_whole_genome_shotgun_sequence	AUGUSTUS	CDS	14986	15150	0.92	-	0	ID=g20638.t1.CDS1;Parent=g20638.t1;
JASKUP010000139.1_Trichopoda_pennipes_isolate_NS2899_ptg000140l,_whole_genome_shotgun_sequence	AUGUSTUS	exon	14986	15150	.	-	.	ID=g20638.t1.exon1;Parent=g20638.t1;
JASKUP010000139.1_Trichopoda_pennipes_isolate_NS2899_ptg000140l,_whole_genome_shotgun_sequence	AUGUSTUS	intron	15151	15237	0.92	-	.	ID=g20638.t1.intron1;Parent=g20638.t1;
JASKUP010000139.1_Trichopoda_pennipes_isolate_NS2899_ptg000140l,_whole_genome_shotgun_sequence	AUGUSTUS	CDS	15238	16362	1	-	0	ID=g20638.t1.CDS2;Parent=g20638.t1;
JASKUP010000139.1_Trichopoda_pennipes_isolate_NS2899_ptg000140l,_whole_genome_shotgun_sequence	AUGUSTUS	exon	15238	16362	.	-	.	ID=g20638.t1.exon2;Parent=g20638.t1;
JASKUP010000139.1_Trichopoda_pennipes_isolate_NS2899_ptg000140l,_whole_genome_shotgun_sequence	AUGUSTUS	start_codon	16360	16362	.	-	0	ID=g20638.t1.start1;Parent=g20638.t1;
JASKUP010000139.1_Trichopoda_pennipes_isolate_NS2899_ptg000140l,_whole_genome_shotgun_sequence	AUGUSTUS	gene	20391	24473	.	+	.	ID=g20639;
JASKUP010000139.1_Trichopoda_pennipes_isolate_NS2899_ptg000140l,_whole_genome_shotgun_sequence	AUGUSTUS	mRNA	20391	24473	0.06	+	.	ID=g20639.t1;Parent=g20639;
JASKUP010000139.1_Trichopoda_pennipes_isolate_NS2899_ptg000140l,_whole_genome_shotgun_sequence	AUGUSTUS	start_codon	20391	20393	.	+	0	ID=g20639.t1.start1;Parent=g20639.t1;
JASKUP010000139.1_Trichopoda_pennipes_isolate_NS2899_ptg000140l,_whole_genome_shotgun_sequence	AUGUSTUS	CDS	20391	20420	0.22	+	0	ID=g20639.t1.CDS1;Parent=g20639.t1;
JASKUP010000139.1_Trichopoda_pennipes_isolate_NS2899_ptg000140l,_whole_genome_shotgun_sequence	AUGUSTUS	exon	20391	20420	.	+	.	ID=g20639.t1.exon1;Parent=g20639.t1;
JASKUP010000139.1_Trichopoda_pennipes_isolate_NS2899_ptg000140l,_whole_genome_shotgun_sequence	AUGUSTUS	intron	20421	23691	0.22	+	.	ID=g20639.t1.intron1;Parent=g20639.t1;
JASKUP010000139.1_Trichopoda_pennipes_isolate_NS2899_ptg000140l,_whole_genome_shotgun_sequence	AUGUSTUS	CDS	23692	24112	0.63	+	0	ID=g20639.t1.CDS2;Parent=g20639.t1;
JASKUP010000139.1_Trichopoda_pennipes_isolate_NS2899_ptg000140l,_whole_genome_shotgun_sequence	AUGUSTUS	exon	23692	24112	.	+	.	ID=g20639.t1.exon2;Parent=g20639.t1;
JASKUP010000139.1_Trichopoda_pennipes_isolate_NS2899_ptg000140l,_whole_genome_shotgun_sequence	AUGUSTUS	intron	24113	24165	0.59	+	.	ID=g20639.t1.intron2;Parent=g20639.t1;
JASKUP010000139.1_Trichopoda_pennipes_isolate_NS2899_ptg000140l,_whole_genome_shotgun_sequence	AUGUSTUS	CDS	24166	24473	0.28	+	2	ID=g20639.t1.CDS3;Parent=g20639.t1;
JASKUP010000139.1_Trichopoda_pennipes_isolate_NS2899_ptg000140l,_whole_genome_shotgun_sequence	AUGUSTUS	exon	24166	24473	.	+	.	ID=g20639.t1.exon3;Parent=g20639.t1;
JASKUP010000139.1_Trichopoda_pennipes_isolate_NS2899_ptg000140l,_whole_genome_shotgun_sequence	AUGUSTUS	stop_codon	24471	24473	.	+	0	ID=g20639.t1.stop1;Parent=g20639.t1;
JASKUP010000139.1_Trichopoda_pennipes_isolate_NS2899_ptg000140l,_whole_genome_shotgun_sequence	AUGUSTUS	gene	65823	66489	.	-	.	ID=g20640;
JASKUP010000139.1_Trichopoda_pennipes_isolate_NS2899_ptg000140l,_whole_genome_shotgun_sequence	AUGUSTUS	mRNA	65823	66489	1	-	.	ID=g20640.t1;Parent=g20640;
JASKUP010000139.1_Trichopoda_pennipes_isolate_NS2899_ptg000140l,_whole_genome_shotgun_sequence	AUGUSTUS	stop_codon	65823	65825	.	-	0	ID=g20640.t1.stop1;Parent=g20640.t1;
JASKUP010000139.1_Trichopoda_pennipes_isolate_NS2899_ptg000140l,_whole_genome_shotgun_sequence	AUGUSTUS	CDS	65823	66489	1	-	1	ID=g20640.t1.CDS1;Parent=g20640.t1;
JASKUP010000139.1_Trichopoda_pennipes_isolate_NS2899_ptg000140l,_whole_genome_shotgun_sequence	AUGUSTUS	exon	65823	66489	.	-	.	ID=g20640.t1.exon1;Parent=g20640.t1;
JASKUP010000141.1_Trichopoda_pennipes_isolate_NS2899_ptg000142l,_whole_genome_shotgun_sequence	AUGUSTUS	gene	21989	23710	.	-	.	ID=g20641;
JASKUP010000141.1_Trichopoda_pennipes_isolate_NS2899_ptg000142l,_whole_genome_shotgun_sequence	AUGUSTUS	mRNA	21989	23710	0.93	-	.	ID=g20641.t1;Parent=g20641;
JASKUP010000141.1_Trichopoda_pennipes_isolate_NS2899_ptg000142l,_whole_genome_shotgun_sequence	AUGUSTUS	stop_codon	21989	21991	.	-	0	ID=g20641.t1.stop1;Parent=g20641.t1;
JASKUP010000141.1_Trichopoda_pennipes_isolate_NS2899_ptg000142l,_whole_genome_shotgun_sequence	AUGUSTUS	CDS	21989	23710	0.93	-	0	ID=g20641.t1.CDS1;Parent=g20641.t1;
JASKUP010000141.1_Trichopoda_pennipes_isolate_NS2899_ptg000142l,_whole_genome_shotgun_sequence	AUGUSTUS	exon	21989	23710	.	-	.	ID=g20641.t1.exon1;Parent=g20641.t1;
JASKUP010000141.1_Trichopoda_pennipes_isolate_NS2899_ptg000142l,_whole_genome_shotgun_sequence	AUGUSTUS	start_codon	23708	23710	.	-	0	ID=g20641.t1.start1;Parent=g20641.t1;
JASKUP010000141.1_Trichopoda_pennipes_isolate_NS2899_ptg000142l,_whole_genome_shotgun_sequence	AUGUSTUS	gene	53594	53926	.	-	.	ID=g20642;
JASKUP010000141.1_Trichopoda_pennipes_isolate_NS2899_ptg000142l,_whole_genome_shotgun_sequence	AUGUSTUS	mRNA	53594	53926	0.66	-	.	ID=g20642.t1;Parent=g20642;
JASKUP010000141.1_Trichopoda_pennipes_isolate_NS2899_ptg000142l,_whole_genome_shotgun_sequence	AUGUSTUS	stop_codon	53594	53596	.	-	0	ID=g20642.t1.stop1;Parent=g20642.t1;
JASKUP010000141.1_Trichopoda_pennipes_isolate_NS2899_ptg000142l,_whole_genome_shotgun_sequence	AUGUSTUS	CDS	53594	53926	0.66	-	0	ID=g20642.t1.CDS1;Parent=g20642.t1;
JASKUP010000141.1_Trichopoda_pennipes_isolate_NS2899_ptg000142l,_whole_genome_shotgun_sequence	AUGUSTUS	exon	53594	53926	.	-	.	ID=g20642.t1.exon1;Parent=g20642.t1;
JASKUP010000141.1_Trichopoda_pennipes_isolate_NS2899_ptg000142l,_whole_genome_shotgun_sequence	AUGUSTUS	start_codon	53924	53926	.	-	0	ID=g20642.t1.start1;Parent=g20642.t1;
JASKUP010000141.1_Trichopoda_pennipes_isolate_NS2899_ptg000142l,_whole_genome_shotgun_sequence	AUGUSTUS	gene	54127	54397	.	-	.	ID=g20643;
JASKUP010000141.1_Trichopoda_pennipes_isolate_NS2899_ptg000142l,_whole_genome_shotgun_sequence	AUGUSTUS	mRNA	54127	54397	0.64	-	.	ID=g20643.t1;Parent=g20643;
JASKUP010000141.1_Trichopoda_pennipes_isolate_NS2899_ptg000142l,_whole_genome_shotgun_sequence	AUGUSTUS	stop_codon	54127	54129	.	-	0	ID=g20643.t1.stop1;Parent=g20643.t1;
JASKUP010000141.1_Trichopoda_pennipes_isolate_NS2899_ptg000142l,_whole_genome_shotgun_sequence	AUGUSTUS	CDS	54127	54206	0.64	-	2	ID=g20643.t1.CDS1;Parent=g20643.t1;
JASKUP010000141.1_Trichopoda_pennipes_isolate_NS2899_ptg000142l,_whole_genome_shotgun_sequence	AUGUSTUS	exon	54127	54206	.	-	.	ID=g20643.t1.exon1;Parent=g20643.t1;
JASKUP010000141.1_Trichopoda_pennipes_isolate_NS2899_ptg000142l,_whole_genome_shotgun_sequence	AUGUSTUS	intron	54207	54267	1	-	.	ID=g20643.t1.intron1;Parent=g20643.t1;
JASKUP010000141.1_Trichopoda_pennipes_isolate_NS2899_ptg000142l,_whole_genome_shotgun_sequence	AUGUSTUS	CDS	54268	54397	1	-	0	ID=g20643.t1.CDS2;Parent=g20643.t1;
JASKUP010000141.1_Trichopoda_pennipes_isolate_NS2899_ptg000142l,_whole_genome_shotgun_sequence	AUGUSTUS	exon	54268	54397	.	-	.	ID=g20643.t1.exon2;Parent=g20643.t1;
JASKUP010000141.1_Trichopoda_pennipes_isolate_NS2899_ptg000142l,_whole_genome_shotgun_sequence	AUGUSTUS	start_codon	54395	54397	.	-	0	ID=g20643.t1.start1;Parent=g20643.t1;
JASKUP010000141.1_Trichopoda_pennipes_isolate_NS2899_ptg000142l,_whole_genome_shotgun_sequence	AUGUSTUS	gene	93674	97004	.	-	.	ID=g20644;
JASKUP010000141.1_Trichopoda_pennipes_isolate_NS2899_ptg000142l,_whole_genome_shotgun_sequence	AUGUSTUS	mRNA	93674	97004	0.87	-	.	ID=g20644.t1;Parent=g20644;
JASKUP010000141.1_Trichopoda_pennipes_isolate_NS2899_ptg000142l,_whole_genome_shotgun_sequence	AUGUSTUS	stop_codon	93674	93676	.	-	0	ID=g20644.t1.stop1;Parent=g20644.t1;
JASKUP010000141.1_Trichopoda_pennipes_isolate_NS2899_ptg000142l,_whole_genome_shotgun_sequence	AUGUSTUS	CDS	93674	94000	1	-	0	ID=g20644.t1.CDS1;Parent=g20644.t1;
JASKUP010000141.1_Trichopoda_pennipes_isolate_NS2899_ptg000142l,_whole_genome_shotgun_sequence	AUGUSTUS	exon	93674	94000	.	-	.	ID=g20644.t1.exon1;Parent=g20644.t1;
JASKUP010000141.1_Trichopoda_pennipes_isolate_NS2899_ptg000142l,_whole_genome_shotgun_sequence	AUGUSTUS	intron	94001	94057	1	-	.	ID=g20644.t1.intron1;Parent=g20644.t1;
JASKUP010000141.1_Trichopoda_pennipes_isolate_NS2899_ptg000142l,_whole_genome_shotgun_sequence	AUGUSTUS	CDS	94058	94197	1	-	2	ID=g20644.t1.CDS2;Parent=g20644.t1;
JASKUP010000141.1_Trichopoda_pennipes_isolate_NS2899_ptg000142l,_whole_genome_shotgun_sequence	AUGUSTUS	exon	94058	94197	.	-	.	ID=g20644.t1.exon2;Parent=g20644.t1;
JASKUP010000141.1_Trichopoda_pennipes_isolate_NS2899_ptg000142l,_whole_genome_shotgun_sequence	AUGUSTUS	intron	94198	94292	1	-	.	ID=g20644.t1.intron2;Parent=g20644.t1;
JASKUP010000141.1_Trichopoda_pennipes_isolate_NS2899_ptg000142l,_whole_genome_shotgun_sequence	AUGUSTUS	CDS	94293	94452	1	-	0	ID=g20644.t1.CDS3;Parent=g20644.t1;
JASKUP010000141.1_Trichopoda_pennipes_isolate_NS2899_ptg000142l,_whole_genome_shotgun_sequence	AUGUSTUS	exon	94293	94452	.	-	.	ID=g20644.t1.exon3;Parent=g20644.t1;
JASKUP010000141.1_Trichopoda_pennipes_isolate_NS2899_ptg000142l,_whole_genome_shotgun_sequence	AUGUSTUS	intron	94453	94545	1	-	.	ID=g20644.t1.intron3;Parent=g20644.t1;
JASKUP010000141.1_Trichopoda_pennipes_isolate_NS2899_ptg000142l,_whole_genome_shotgun_sequence	AUGUSTUS	CDS	94546	94595	0.87	-	2	ID=g20644.t1.CDS4;Parent=g20644.t1;
JASKUP010000141.1_Trichopoda_pennipes_isolate_NS2899_ptg000142l,_whole_genome_shotgun_sequence	AUGUSTUS	exon	94546	94595	.	-	.	ID=g20644.t1.exon4;Parent=g20644.t1;
JASKUP010000141.1_Trichopoda_pennipes_isolate_NS2899_ptg000142l,_whole_genome_shotgun_sequence	AUGUSTUS	intron	94596	94678	0.87	-	.	ID=g20644.t1.intron4;Parent=g20644.t1;
JASKUP010000141.1_Trichopoda_pennipes_isolate_NS2899_ptg000142l,_whole_genome_shotgun_sequence	AUGUSTUS	CDS	94679	94910	0.97	-	0	ID=g20644.t1.CDS5;Parent=g20644.t1;
JASKUP010000141.1_Trichopoda_pennipes_isolate_NS2899_ptg000142l,_whole_genome_shotgun_sequence	AUGUSTUS	exon	94679	94910	.	-	.	ID=g20644.t1.exon5;Parent=g20644.t1;
JASKUP010000141.1_Trichopoda_pennipes_isolate_NS2899_ptg000142l,_whole_genome_shotgun_sequence	AUGUSTUS	intron	94911	96240	1	-	.	ID=g20644.t1.intron5;Parent=g20644.t1;
JASKUP010000141.1_Trichopoda_pennipes_isolate_NS2899_ptg000142l,_whole_genome_shotgun_sequence	AUGUSTUS	CDS	96241	96453	1	-	0	ID=g20644.t1.CDS6;Parent=g20644.t1;
JASKUP010000141.1_Trichopoda_pennipes_isolate_NS2899_ptg000142l,_whole_genome_shotgun_sequence	AUGUSTUS	exon	96241	96453	.	-	.	ID=g20644.t1.exon6;Parent=g20644.t1;
JASKUP010000141.1_Trichopoda_pennipes_isolate_NS2899_ptg000142l,_whole_genome_shotgun_sequence	AUGUSTUS	intron	96454	96509	1	-	.	ID=g20644.t1.intron6;Parent=g20644.t1;
JASKUP010000141.1_Trichopoda_pennipes_isolate_NS2899_ptg000142l,_whole_genome_shotgun_sequence	AUGUSTUS	CDS	96510	96680	1	-	0	ID=g20644.t1.CDS7;Parent=g20644.t1;
JASKUP010000141.1_Trichopoda_pennipes_isolate_NS2899_ptg000142l,_whole_genome_shotgun_sequence	AUGUSTUS	exon	96510	96680	.	-	.	ID=g20644.t1.exon7;Parent=g20644.t1;
JASKUP010000141.1_Trichopoda_pennipes_isolate_NS2899_ptg000142l,_whole_genome_shotgun_sequence	AUGUSTUS	intron	96681	96746	1	-	.	ID=g20644.t1.intron7;Parent=g20644.t1;
JASKUP010000141.1_Trichopoda_pennipes_isolate_NS2899_ptg000142l,_whole_genome_shotgun_sequence	AUGUSTUS	CDS	96747	97004	1	-	0	ID=g20644.t1.CDS8;Parent=g20644.t1;
JASKUP010000141.1_Trichopoda_pennipes_isolate_NS2899_ptg000142l,_whole_genome_shotgun_sequence	AUGUSTUS	exon	96747	97004	.	-	.	ID=g20644.t1.exon8;Parent=g20644.t1;
JASKUP010000141.1_Trichopoda_pennipes_isolate_NS2899_ptg000142l,_whole_genome_shotgun_sequence	AUGUSTUS	start_codon	97002	97004	.	-	0	ID=g20644.t1.start1;Parent=g20644.t1;
JASKUP010000141.1_Trichopoda_pennipes_isolate_NS2899_ptg000142l,_whole_genome_shotgun_sequence	AUGUSTUS	gene	120799	121131	.	-	.	ID=g20645;
JASKUP010000141.1_Trichopoda_pennipes_isolate_NS2899_ptg000142l,_whole_genome_shotgun_sequence	AUGUSTUS	mRNA	120799	121131	0.68	-	.	ID=g20645.t1;Parent=g20645;
JASKUP010000141.1_Trichopoda_pennipes_isolate_NS2899_ptg000142l,_whole_genome_shotgun_sequence	AUGUSTUS	stop_codon	120799	120801	.	-	0	ID=g20645.t1.stop1;Parent=g20645.t1;
JASKUP010000141.1_Trichopoda_pennipes_isolate_NS2899_ptg000142l,_whole_genome_shotgun_sequence	AUGUSTUS	CDS	120799	121131	0.68	-	0	ID=g20645.t1.CDS1;Parent=g20645.t1;
JASKUP010000141.1_Trichopoda_pennipes_isolate_NS2899_ptg000142l,_whole_genome_shotgun_sequence	AUGUSTUS	exon	120799	121131	.	-	.	ID=g20645.t1.exon1;Parent=g20645.t1;
JASKUP010000141.1_Trichopoda_pennipes_isolate_NS2899_ptg000142l,_whole_genome_shotgun_sequence	AUGUSTUS	start_codon	121129	121131	.	-	0	ID=g20645.t1.start1;Parent=g20645.t1;
JASKUP010000141.1_Trichopoda_pennipes_isolate_NS2899_ptg000142l,_whole_genome_shotgun_sequence	AUGUSTUS	gene	121332	121602	.	-	.	ID=g20646;
JASKUP010000141.1_Trichopoda_pennipes_isolate_NS2899_ptg000142l,_whole_genome_shotgun_sequence	AUGUSTUS	mRNA	121332	121602	0.68	-	.	ID=g20646.t1;Parent=g20646;
JASKUP010000141.1_Trichopoda_pennipes_isolate_NS2899_ptg000142l,_whole_genome_shotgun_sequence	AUGUSTUS	stop_codon	121332	121334	.	-	0	ID=g20646.t1.stop1;Parent=g20646.t1;
JASKUP010000141.1_Trichopoda_pennipes_isolate_NS2899_ptg000142l,_whole_genome_shotgun_sequence	AUGUSTUS	CDS	121332	121411	0.68	-	2	ID=g20646.t1.CDS1;Parent=g20646.t1;
JASKUP010000141.1_Trichopoda_pennipes_isolate_NS2899_ptg000142l,_whole_genome_shotgun_sequence	AUGUSTUS	exon	121332	121411	.	-	.	ID=g20646.t1.exon1;Parent=g20646.t1;
JASKUP010000141.1_Trichopoda_pennipes_isolate_NS2899_ptg000142l,_whole_genome_shotgun_sequence	AUGUSTUS	intron	121412	121472	1	-	.	ID=g20646.t1.intron1;Parent=g20646.t1;
JASKUP010000141.1_Trichopoda_pennipes_isolate_NS2899_ptg000142l,_whole_genome_shotgun_sequence	AUGUSTUS	CDS	121473	121602	1	-	0	ID=g20646.t1.CDS2;Parent=g20646.t1;
JASKUP010000141.1_Trichopoda_pennipes_isolate_NS2899_ptg000142l,_whole_genome_shotgun_sequence	AUGUSTUS	exon	121473	121602	.	-	.	ID=g20646.t1.exon2;Parent=g20646.t1;
JASKUP010000141.1_Trichopoda_pennipes_isolate_NS2899_ptg000142l,_whole_genome_shotgun_sequence	AUGUSTUS	start_codon	121600	121602	.	-	0	ID=g20646.t1.start1;Parent=g20646.t1;
JASKUP010000141.1_Trichopoda_pennipes_isolate_NS2899_ptg000142l,_whole_genome_shotgun_sequence	AUGUSTUS	gene	146517	149880	.	-	.	ID=g20647;
JASKUP010000141.1_Trichopoda_pennipes_isolate_NS2899_ptg000142l,_whole_genome_shotgun_sequence	AUGUSTUS	mRNA	146517	149880	0.69	-	.	ID=g20647.t1;Parent=g20647;
JASKUP010000141.1_Trichopoda_pennipes_isolate_NS2899_ptg000142l,_whole_genome_shotgun_sequence	AUGUSTUS	stop_codon	146517	146519	.	-	0	ID=g20647.t1.stop1;Parent=g20647.t1;
JASKUP010000141.1_Trichopoda_pennipes_isolate_NS2899_ptg000142l,_whole_genome_shotgun_sequence	AUGUSTUS	CDS	146517	146843	1	-	0	ID=g20647.t1.CDS1;Parent=g20647.t1;
JASKUP010000141.1_Trichopoda_pennipes_isolate_NS2899_ptg000142l,_whole_genome_shotgun_sequence	AUGUSTUS	exon	146517	146843	.	-	.	ID=g20647.t1.exon1;Parent=g20647.t1;
JASKUP010000141.1_Trichopoda_pennipes_isolate_NS2899_ptg000142l,_whole_genome_shotgun_sequence	AUGUSTUS	intron	146844	146900	1	-	.	ID=g20647.t1.intron1;Parent=g20647.t1;
JASKUP010000141.1_Trichopoda_pennipes_isolate_NS2899_ptg000142l,_whole_genome_shotgun_sequence	AUGUSTUS	CDS	146901	147040	1	-	2	ID=g20647.t1.CDS2;Parent=g20647.t1;
JASKUP010000141.1_Trichopoda_pennipes_isolate_NS2899_ptg000142l,_whole_genome_shotgun_sequence	AUGUSTUS	exon	146901	147040	.	-	.	ID=g20647.t1.exon2;Parent=g20647.t1;
JASKUP010000141.1_Trichopoda_pennipes_isolate_NS2899_ptg000142l,_whole_genome_shotgun_sequence	AUGUSTUS	intron	147041	147135	1	-	.	ID=g20647.t1.intron2;Parent=g20647.t1;
JASKUP010000141.1_Trichopoda_pennipes_isolate_NS2899_ptg000142l,_whole_genome_shotgun_sequence	AUGUSTUS	CDS	147136	147182	1	-	1	ID=g20647.t1.CDS3;Parent=g20647.t1;
JASKUP010000141.1_Trichopoda_pennipes_isolate_NS2899_ptg000142l,_whole_genome_shotgun_sequence	AUGUSTUS	exon	147136	147182	.	-	.	ID=g20647.t1.exon3;Parent=g20647.t1;
JASKUP010000141.1_Trichopoda_pennipes_isolate_NS2899_ptg000142l,_whole_genome_shotgun_sequence	AUGUSTUS	intron	147183	147240	0.98	-	.	ID=g20647.t1.intron3;Parent=g20647.t1;
JASKUP010000141.1_Trichopoda_pennipes_isolate_NS2899_ptg000142l,_whole_genome_shotgun_sequence	AUGUSTUS	CDS	147241	147296	0.98	-	0	ID=g20647.t1.CDS4;Parent=g20647.t1;
JASKUP010000141.1_Trichopoda_pennipes_isolate_NS2899_ptg000142l,_whole_genome_shotgun_sequence	AUGUSTUS	exon	147241	147296	.	-	.	ID=g20647.t1.exon4;Parent=g20647.t1;
JASKUP010000141.1_Trichopoda_pennipes_isolate_NS2899_ptg000142l,_whole_genome_shotgun_sequence	AUGUSTUS	intron	147297	147389	1	-	.	ID=g20647.t1.intron4;Parent=g20647.t1;
JASKUP010000141.1_Trichopoda_pennipes_isolate_NS2899_ptg000142l,_whole_genome_shotgun_sequence	AUGUSTUS	CDS	147390	147492	0.97	-	1	ID=g20647.t1.CDS5;Parent=g20647.t1;
JASKUP010000141.1_Trichopoda_pennipes_isolate_NS2899_ptg000142l,_whole_genome_shotgun_sequence	AUGUSTUS	exon	147390	147492	.	-	.	ID=g20647.t1.exon5;Parent=g20647.t1;
JASKUP010000141.1_Trichopoda_pennipes_isolate_NS2899_ptg000142l,_whole_genome_shotgun_sequence	AUGUSTUS	intron	147493	147682	0.69	-	.	ID=g20647.t1.intron5;Parent=g20647.t1;
JASKUP010000141.1_Trichopoda_pennipes_isolate_NS2899_ptg000142l,_whole_genome_shotgun_sequence	AUGUSTUS	CDS	147683	147753	0.72	-	0	ID=g20647.t1.CDS6;Parent=g20647.t1;
JASKUP010000141.1_Trichopoda_pennipes_isolate_NS2899_ptg000142l,_whole_genome_shotgun_sequence	AUGUSTUS	exon	147683	147753	.	-	.	ID=g20647.t1.exon6;Parent=g20647.t1;
JASKUP010000141.1_Trichopoda_pennipes_isolate_NS2899_ptg000142l,_whole_genome_shotgun_sequence	AUGUSTUS	intron	147754	149083	1	-	.	ID=g20647.t1.intron6;Parent=g20647.t1;
JASKUP010000141.1_Trichopoda_pennipes_isolate_NS2899_ptg000142l,_whole_genome_shotgun_sequence	AUGUSTUS	CDS	149084	149296	1	-	0	ID=g20647.t1.CDS7;Parent=g20647.t1;
JASKUP010000141.1_Trichopoda_pennipes_isolate_NS2899_ptg000142l,_whole_genome_shotgun_sequence	AUGUSTUS	exon	149084	149296	.	-	.	ID=g20647.t1.exon7;Parent=g20647.t1;
JASKUP010000141.1_Trichopoda_pennipes_isolate_NS2899_ptg000142l,_whole_genome_shotgun_sequence	AUGUSTUS	intron	149297	149352	1	-	.	ID=g20647.t1.intron7;Parent=g20647.t1;
JASKUP010000141.1_Trichopoda_pennipes_isolate_NS2899_ptg000142l,_whole_genome_shotgun_sequence	AUGUSTUS	CDS	149353	149523	1	-	0	ID=g20647.t1.CDS8;Parent=g20647.t1;
JASKUP010000141.1_Trichopoda_pennipes_isolate_NS2899_ptg000142l,_whole_genome_shotgun_sequence	AUGUSTUS	exon	149353	149523	.	-	.	ID=g20647.t1.exon8;Parent=g20647.t1;
JASKUP010000141.1_Trichopoda_pennipes_isolate_NS2899_ptg000142l,_whole_genome_shotgun_sequence	AUGUSTUS	intron	149524	149589	1	-	.	ID=g20647.t1.intron8;Parent=g20647.t1;
JASKUP010000141.1_Trichopoda_pennipes_isolate_NS2899_ptg000142l,_whole_genome_shotgun_sequence	AUGUSTUS	CDS	149590	149880	1	-	0	ID=g20647.t1.CDS9;Parent=g20647.t1;
JASKUP010000141.1_Trichopoda_pennipes_isolate_NS2899_ptg000142l,_whole_genome_shotgun_sequence	AUGUSTUS	exon	149590	149880	.	-	.	ID=g20647.t1.exon9;Parent=g20647.t1;
JASKUP010000141.1_Trichopoda_pennipes_isolate_NS2899_ptg000142l,_whole_genome_shotgun_sequence	AUGUSTUS	start_codon	149878	149880	.	-	0	ID=g20647.t1.start1;Parent=g20647.t1;
JASKUP010000141.1_Trichopoda_pennipes_isolate_NS2899_ptg000142l,_whole_genome_shotgun_sequence	AUGUSTUS	gene	152240	152854	.	-	.	ID=g20648;
JASKUP010000141.1_Trichopoda_pennipes_isolate_NS2899_ptg000142l,_whole_genome_shotgun_sequence	AUGUSTUS	mRNA	152240	152854	0.41	-	.	ID=g20648.t1;Parent=g20648;
JASKUP010000141.1_Trichopoda_pennipes_isolate_NS2899_ptg000142l,_whole_genome_shotgun_sequence	AUGUSTUS	stop_codon	152240	152242	.	-	0	ID=g20648.t1.stop1;Parent=g20648.t1;
JASKUP010000141.1_Trichopoda_pennipes_isolate_NS2899_ptg000142l,_whole_genome_shotgun_sequence	AUGUSTUS	CDS	152240	152854	0.41	-	0	ID=g20648.t1.CDS1;Parent=g20648.t1;
JASKUP010000141.1_Trichopoda_pennipes_isolate_NS2899_ptg000142l,_whole_genome_shotgun_sequence	AUGUSTUS	exon	152240	152854	.	-	.	ID=g20648.t1.exon1;Parent=g20648.t1;
JASKUP010000141.1_Trichopoda_pennipes_isolate_NS2899_ptg000142l,_whole_genome_shotgun_sequence	AUGUSTUS	start_codon	152852	152854	.	-	0	ID=g20648.t1.start1;Parent=g20648.t1;
JASKUP010000141.1_Trichopoda_pennipes_isolate_NS2899_ptg000142l,_whole_genome_shotgun_sequence	AUGUSTUS	gene	153836	155488	.	-	.	ID=g20649;
JASKUP010000141.1_Trichopoda_pennipes_isolate_NS2899_ptg000142l,_whole_genome_shotgun_sequence	AUGUSTUS	mRNA	153836	155488	0.73	-	.	ID=g20649.t1;Parent=g20649;
JASKUP010000141.1_Trichopoda_pennipes_isolate_NS2899_ptg000142l,_whole_genome_shotgun_sequence	AUGUSTUS	stop_codon	153836	153838	.	-	0	ID=g20649.t1.stop1;Parent=g20649.t1;
JASKUP010000141.1_Trichopoda_pennipes_isolate_NS2899_ptg000142l,_whole_genome_shotgun_sequence	AUGUSTUS	CDS	153836	155488	0.73	-	0	ID=g20649.t1.CDS1;Parent=g20649.t1;
JASKUP010000141.1_Trichopoda_pennipes_isolate_NS2899_ptg000142l,_whole_genome_shotgun_sequence	AUGUSTUS	exon	153836	155488	.	-	.	ID=g20649.t1.exon1;Parent=g20649.t1;
JASKUP010000141.1_Trichopoda_pennipes_isolate_NS2899_ptg000142l,_whole_genome_shotgun_sequence	AUGUSTUS	start_codon	155486	155488	.	-	0	ID=g20649.t1.start1;Parent=g20649.t1;
JASKUP010000141.1_Trichopoda_pennipes_isolate_NS2899_ptg000142l,_whole_genome_shotgun_sequence	AUGUSTUS	gene	170518	171866	.	+	.	ID=g20650;
JASKUP010000141.1_Trichopoda_pennipes_isolate_NS2899_ptg000142l,_whole_genome_shotgun_sequence	AUGUSTUS	mRNA	170518	171866	0.45	+	.	ID=g20650.t1;Parent=g20650;
JASKUP010000141.1_Trichopoda_pennipes_isolate_NS2899_ptg000142l,_whole_genome_shotgun_sequence	AUGUSTUS	start_codon	170518	170520	.	+	0	ID=g20650.t1.start1;Parent=g20650.t1;
JASKUP010000141.1_Trichopoda_pennipes_isolate_NS2899_ptg000142l,_whole_genome_shotgun_sequence	AUGUSTUS	CDS	170518	170745	0.54	+	0	ID=g20650.t1.CDS1;Parent=g20650.t1;
JASKUP010000141.1_Trichopoda_pennipes_isolate_NS2899_ptg000142l,_whole_genome_shotgun_sequence	AUGUSTUS	exon	170518	170745	.	+	.	ID=g20650.t1.exon1;Parent=g20650.t1;
JASKUP010000141.1_Trichopoda_pennipes_isolate_NS2899_ptg000142l,_whole_genome_shotgun_sequence	AUGUSTUS	intron	170746	171475	0.46	+	.	ID=g20650.t1.intron1;Parent=g20650.t1;
JASKUP010000141.1_Trichopoda_pennipes_isolate_NS2899_ptg000142l,_whole_genome_shotgun_sequence	AUGUSTUS	CDS	171476	171699	0.48	+	0	ID=g20650.t1.CDS2;Parent=g20650.t1;
JASKUP010000141.1_Trichopoda_pennipes_isolate_NS2899_ptg000142l,_whole_genome_shotgun_sequence	AUGUSTUS	exon	171476	171699	.	+	.	ID=g20650.t1.exon2;Parent=g20650.t1;
JASKUP010000141.1_Trichopoda_pennipes_isolate_NS2899_ptg000142l,_whole_genome_shotgun_sequence	AUGUSTUS	intron	171700	171787	1	+	.	ID=g20650.t1.intron2;Parent=g20650.t1;
JASKUP010000141.1_Trichopoda_pennipes_isolate_NS2899_ptg000142l,_whole_genome_shotgun_sequence	AUGUSTUS	CDS	171788	171866	1	+	1	ID=g20650.t1.CDS3;Parent=g20650.t1;
JASKUP010000141.1_Trichopoda_pennipes_isolate_NS2899_ptg000142l,_whole_genome_shotgun_sequence	AUGUSTUS	exon	171788	171866	.	+	.	ID=g20650.t1.exon3;Parent=g20650.t1;
JASKUP010000141.1_Trichopoda_pennipes_isolate_NS2899_ptg000142l,_whole_genome_shotgun_sequence	AUGUSTUS	stop_codon	171864	171866	.	+	0	ID=g20650.t1.stop1;Parent=g20650.t1;
JASKUP010000141.1_Trichopoda_pennipes_isolate_NS2899_ptg000142l,_whole_genome_shotgun_sequence	AUGUSTUS	gene	172201	174429	.	+	.	ID=g20651;
JASKUP010000141.1_Trichopoda_pennipes_isolate_NS2899_ptg000142l,_whole_genome_shotgun_sequence	AUGUSTUS	mRNA	172201	174429	0.51	+	.	ID=g20651.t1;Parent=g20651;
JASKUP010000141.1_Trichopoda_pennipes_isolate_NS2899_ptg000142l,_whole_genome_shotgun_sequence	AUGUSTUS	start_codon	172201	172203	.	+	0	ID=g20651.t1.start1;Parent=g20651.t1;
JASKUP010000141.1_Trichopoda_pennipes_isolate_NS2899_ptg000142l,_whole_genome_shotgun_sequence	AUGUSTUS	CDS	172201	172315	0.81	+	0	ID=g20651.t1.CDS1;Parent=g20651.t1;
JASKUP010000141.1_Trichopoda_pennipes_isolate_NS2899_ptg000142l,_whole_genome_shotgun_sequence	AUGUSTUS	exon	172201	172315	.	+	.	ID=g20651.t1.exon1;Parent=g20651.t1;
JASKUP010000141.1_Trichopoda_pennipes_isolate_NS2899_ptg000142l,_whole_genome_shotgun_sequence	AUGUSTUS	intron	172316	174304	0.51	+	.	ID=g20651.t1.intron1;Parent=g20651.t1;
JASKUP010000141.1_Trichopoda_pennipes_isolate_NS2899_ptg000142l,_whole_genome_shotgun_sequence	AUGUSTUS	CDS	174305	174429	0.63	+	2	ID=g20651.t1.CDS2;Parent=g20651.t1;
JASKUP010000141.1_Trichopoda_pennipes_isolate_NS2899_ptg000142l,_whole_genome_shotgun_sequence	AUGUSTUS	exon	174305	174429	.	+	.	ID=g20651.t1.exon2;Parent=g20651.t1;
JASKUP010000141.1_Trichopoda_pennipes_isolate_NS2899_ptg000142l,_whole_genome_shotgun_sequence	AUGUSTUS	stop_codon	174427	174429	.	+	0	ID=g20651.t1.stop1;Parent=g20651.t1;
JASKUP010000141.1_Trichopoda_pennipes_isolate_NS2899_ptg000142l,_whole_genome_shotgun_sequence	AUGUSTUS	gene	175780	176244	.	-	.	ID=g20652;
JASKUP010000141.1_Trichopoda_pennipes_isolate_NS2899_ptg000142l,_whole_genome_shotgun_sequence	AUGUSTUS	mRNA	175780	176244	1	-	.	ID=g20652.t1;Parent=g20652;
JASKUP010000141.1_Trichopoda_pennipes_isolate_NS2899_ptg000142l,_whole_genome_shotgun_sequence	AUGUSTUS	stop_codon	175780	175782	.	-	0	ID=g20652.t1.stop1;Parent=g20652.t1;
JASKUP010000141.1_Trichopoda_pennipes_isolate_NS2899_ptg000142l,_whole_genome_shotgun_sequence	AUGUSTUS	CDS	175780	176244	1	-	0	ID=g20652.t1.CDS1;Parent=g20652.t1;
JASKUP010000141.1_Trichopoda_pennipes_isolate_NS2899_ptg000142l,_whole_genome_shotgun_sequence	AUGUSTUS	exon	175780	176244	.	-	.	ID=g20652.t1.exon1;Parent=g20652.t1;
JASKUP010000141.1_Trichopoda_pennipes_isolate_NS2899_ptg000142l,_whole_genome_shotgun_sequence	AUGUSTUS	start_codon	176242	176244	.	-	0	ID=g20652.t1.start1;Parent=g20652.t1;
JASKUP010000141.1_Trichopoda_pennipes_isolate_NS2899_ptg000142l,_whole_genome_shotgun_sequence	AUGUSTUS	gene	176282	177256	.	-	.	ID=g20653;
JASKUP010000141.1_Trichopoda_pennipes_isolate_NS2899_ptg000142l,_whole_genome_shotgun_sequence	AUGUSTUS	mRNA	176282	177256	1	-	.	ID=g20653.t1;Parent=g20653;
JASKUP010000141.1_Trichopoda_pennipes_isolate_NS2899_ptg000142l,_whole_genome_shotgun_sequence	AUGUSTUS	stop_codon	176282	176284	.	-	0	ID=g20653.t1.stop1;Parent=g20653.t1;
JASKUP010000141.1_Trichopoda_pennipes_isolate_NS2899_ptg000142l,_whole_genome_shotgun_sequence	AUGUSTUS	CDS	176282	177256	1	-	0	ID=g20653.t1.CDS1;Parent=g20653.t1;
JASKUP010000141.1_Trichopoda_pennipes_isolate_NS2899_ptg000142l,_whole_genome_shotgun_sequence	AUGUSTUS	exon	176282	177256	.	-	.	ID=g20653.t1.exon1;Parent=g20653.t1;
JASKUP010000141.1_Trichopoda_pennipes_isolate_NS2899_ptg000142l,_whole_genome_shotgun_sequence	AUGUSTUS	start_codon	177254	177256	.	-	0	ID=g20653.t1.start1;Parent=g20653.t1;
JASKUP010000141.1_Trichopoda_pennipes_isolate_NS2899_ptg000142l,_whole_genome_shotgun_sequence	AUGUSTUS	gene	185548	186152	.	-	.	ID=g20654;
JASKUP010000141.1_Trichopoda_pennipes_isolate_NS2899_ptg000142l,_whole_genome_shotgun_sequence	AUGUSTUS	mRNA	185548	186152	0.98	-	.	ID=g20654.t1;Parent=g20654;
JASKUP010000141.1_Trichopoda_pennipes_isolate_NS2899_ptg000142l,_whole_genome_shotgun_sequence	AUGUSTUS	stop_codon	185548	185550	.	-	0	ID=g20654.t1.stop1;Parent=g20654.t1;
JASKUP010000141.1_Trichopoda_pennipes_isolate_NS2899_ptg000142l,_whole_genome_shotgun_sequence	AUGUSTUS	CDS	185548	185819	0.98	-	2	ID=g20654.t1.CDS1;Parent=g20654.t1;
JASKUP010000141.1_Trichopoda_pennipes_isolate_NS2899_ptg000142l,_whole_genome_shotgun_sequence	AUGUSTUS	exon	185548	185819	.	-	.	ID=g20654.t1.exon1;Parent=g20654.t1;
JASKUP010000141.1_Trichopoda_pennipes_isolate_NS2899_ptg000142l,_whole_genome_shotgun_sequence	AUGUSTUS	intron	185820	185893	0.98	-	.	ID=g20654.t1.intron1;Parent=g20654.t1;
JASKUP010000141.1_Trichopoda_pennipes_isolate_NS2899_ptg000142l,_whole_genome_shotgun_sequence	AUGUSTUS	CDS	185894	186152	1	-	0	ID=g20654.t1.CDS2;Parent=g20654.t1;
JASKUP010000141.1_Trichopoda_pennipes_isolate_NS2899_ptg000142l,_whole_genome_shotgun_sequence	AUGUSTUS	exon	185894	186152	.	-	.	ID=g20654.t1.exon2;Parent=g20654.t1;
JASKUP010000141.1_Trichopoda_pennipes_isolate_NS2899_ptg000142l,_whole_genome_shotgun_sequence	AUGUSTUS	start_codon	186150	186152	.	-	0	ID=g20654.t1.start1;Parent=g20654.t1;
JASKUP010000141.1_Trichopoda_pennipes_isolate_NS2899_ptg000142l,_whole_genome_shotgun_sequence	AUGUSTUS	gene	186201	186668	.	-	.	ID=g20655;
JASKUP010000141.1_Trichopoda_pennipes_isolate_NS2899_ptg000142l,_whole_genome_shotgun_sequence	AUGUSTUS	mRNA	186201	186668	1	-	.	ID=g20655.t1;Parent=g20655;
JASKUP010000141.1_Trichopoda_pennipes_isolate_NS2899_ptg000142l,_whole_genome_shotgun_sequence	AUGUSTUS	stop_codon	186201	186203	.	-	0	ID=g20655.t1.stop1;Parent=g20655.t1;
JASKUP010000141.1_Trichopoda_pennipes_isolate_NS2899_ptg000142l,_whole_genome_shotgun_sequence	AUGUSTUS	CDS	186201	186668	1	-	0	ID=g20655.t1.CDS1;Parent=g20655.t1;
JASKUP010000141.1_Trichopoda_pennipes_isolate_NS2899_ptg000142l,_whole_genome_shotgun_sequence	AUGUSTUS	exon	186201	186668	.	-	.	ID=g20655.t1.exon1;Parent=g20655.t1;
JASKUP010000141.1_Trichopoda_pennipes_isolate_NS2899_ptg000142l,_whole_genome_shotgun_sequence	AUGUSTUS	start_codon	186666	186668	.	-	0	ID=g20655.t1.start1;Parent=g20655.t1;
JASKUP010000141.1_Trichopoda_pennipes_isolate_NS2899_ptg000142l,_whole_genome_shotgun_sequence	AUGUSTUS	gene	186945	187319	.	+	.	ID=g20656;
JASKUP010000141.1_Trichopoda_pennipes_isolate_NS2899_ptg000142l,_whole_genome_shotgun_sequence	AUGUSTUS	mRNA	186945	187319	1	+	.	ID=g20656.t1;Parent=g20656;
JASKUP010000141.1_Trichopoda_pennipes_isolate_NS2899_ptg000142l,_whole_genome_shotgun_sequence	AUGUSTUS	start_codon	186945	186947	.	+	0	ID=g20656.t1.start1;Parent=g20656.t1;
JASKUP010000141.1_Trichopoda_pennipes_isolate_NS2899_ptg000142l,_whole_genome_shotgun_sequence	AUGUSTUS	CDS	186945	187319	1	+	0	ID=g20656.t1.CDS1;Parent=g20656.t1;
JASKUP010000141.1_Trichopoda_pennipes_isolate_NS2899_ptg000142l,_whole_genome_shotgun_sequence	AUGUSTUS	exon	186945	187319	.	+	.	ID=g20656.t1.exon1;Parent=g20656.t1;
JASKUP010000141.1_Trichopoda_pennipes_isolate_NS2899_ptg000142l,_whole_genome_shotgun_sequence	AUGUSTUS	stop_codon	187317	187319	.	+	0	ID=g20656.t1.stop1;Parent=g20656.t1;
JASKUP010000141.1_Trichopoda_pennipes_isolate_NS2899_ptg000142l,_whole_genome_shotgun_sequence	AUGUSTUS	gene	237229	239411	.	-	.	ID=g20657;
JASKUP010000141.1_Trichopoda_pennipes_isolate_NS2899_ptg000142l,_whole_genome_shotgun_sequence	AUGUSTUS	mRNA	237229	239411	0.34	-	.	ID=g20657.t1;Parent=g20657;
JASKUP010000141.1_Trichopoda_pennipes_isolate_NS2899_ptg000142l,_whole_genome_shotgun_sequence	AUGUSTUS	stop_codon	237229	237231	.	-	0	ID=g20657.t1.stop1;Parent=g20657.t1;
JASKUP010000141.1_Trichopoda_pennipes_isolate_NS2899_ptg000142l,_whole_genome_shotgun_sequence	AUGUSTUS	CDS	237229	237683	0.48	-	2	ID=g20657.t1.CDS1;Parent=g20657.t1;
JASKUP010000141.1_Trichopoda_pennipes_isolate_NS2899_ptg000142l,_whole_genome_shotgun_sequence	AUGUSTUS	exon	237229	237683	.	-	.	ID=g20657.t1.exon1;Parent=g20657.t1;
JASKUP010000141.1_Trichopoda_pennipes_isolate_NS2899_ptg000142l,_whole_genome_shotgun_sequence	AUGUSTUS	intron	237684	237745	1	-	.	ID=g20657.t1.intron1;Parent=g20657.t1;
JASKUP010000141.1_Trichopoda_pennipes_isolate_NS2899_ptg000142l,_whole_genome_shotgun_sequence	AUGUSTUS	CDS	237746	238313	0.65	-	0	ID=g20657.t1.CDS2;Parent=g20657.t1;
JASKUP010000141.1_Trichopoda_pennipes_isolate_NS2899_ptg000142l,_whole_genome_shotgun_sequence	AUGUSTUS	exon	237746	238313	.	-	.	ID=g20657.t1.exon2;Parent=g20657.t1;
JASKUP010000141.1_Trichopoda_pennipes_isolate_NS2899_ptg000142l,_whole_genome_shotgun_sequence	AUGUSTUS	intron	238314	238388	0.65	-	.	ID=g20657.t1.intron2;Parent=g20657.t1;
JASKUP010000141.1_Trichopoda_pennipes_isolate_NS2899_ptg000142l,_whole_genome_shotgun_sequence	AUGUSTUS	CDS	238389	239411	0.65	-	0	ID=g20657.t1.CDS3;Parent=g20657.t1;
JASKUP010000141.1_Trichopoda_pennipes_isolate_NS2899_ptg000142l,_whole_genome_shotgun_sequence	AUGUSTUS	exon	238389	239411	.	-	.	ID=g20657.t1.exon3;Parent=g20657.t1;
JASKUP010000141.1_Trichopoda_pennipes_isolate_NS2899_ptg000142l,_whole_genome_shotgun_sequence	AUGUSTUS	start_codon	239409	239411	.	-	0	ID=g20657.t1.start1;Parent=g20657.t1;
JASKUP010000141.1_Trichopoda_pennipes_isolate_NS2899_ptg000142l,_whole_genome_shotgun_sequence	AUGUSTUS	gene	257880	258254	.	-	.	ID=g20658;
JASKUP010000141.1_Trichopoda_pennipes_isolate_NS2899_ptg000142l,_whole_genome_shotgun_sequence	AUGUSTUS	mRNA	257880	258254	1	-	.	ID=g20658.t1;Parent=g20658;
JASKUP010000141.1_Trichopoda_pennipes_isolate_NS2899_ptg000142l,_whole_genome_shotgun_sequence	AUGUSTUS	stop_codon	257880	257882	.	-	0	ID=g20658.t1.stop1;Parent=g20658.t1;
JASKUP010000141.1_Trichopoda_pennipes_isolate_NS2899_ptg000142l,_whole_genome_shotgun_sequence	AUGUSTUS	CDS	257880	258254	1	-	0	ID=g20658.t1.CDS1;Parent=g20658.t1;
JASKUP010000141.1_Trichopoda_pennipes_isolate_NS2899_ptg000142l,_whole_genome_shotgun_sequence	AUGUSTUS	exon	257880	258254	.	-	.	ID=g20658.t1.exon1;Parent=g20658.t1;
JASKUP010000141.1_Trichopoda_pennipes_isolate_NS2899_ptg000142l,_whole_genome_shotgun_sequence	AUGUSTUS	start_codon	258252	258254	.	-	0	ID=g20658.t1.start1;Parent=g20658.t1;
JASKUP010000141.1_Trichopoda_pennipes_isolate_NS2899_ptg000142l,_whole_genome_shotgun_sequence	AUGUSTUS	gene	258531	259160	.	+	.	ID=g20659;
JASKUP010000141.1_Trichopoda_pennipes_isolate_NS2899_ptg000142l,_whole_genome_shotgun_sequence	AUGUSTUS	mRNA	258531	259160	1	+	.	ID=g20659.t1;Parent=g20659;
JASKUP010000141.1_Trichopoda_pennipes_isolate_NS2899_ptg000142l,_whole_genome_shotgun_sequence	AUGUSTUS	start_codon	258531	258533	.	+	0	ID=g20659.t1.start1;Parent=g20659.t1;
JASKUP010000141.1_Trichopoda_pennipes_isolate_NS2899_ptg000142l,_whole_genome_shotgun_sequence	AUGUSTUS	CDS	258531	259160	1	+	0	ID=g20659.t1.CDS1;Parent=g20659.t1;
JASKUP010000141.1_Trichopoda_pennipes_isolate_NS2899_ptg000142l,_whole_genome_shotgun_sequence	AUGUSTUS	exon	258531	259160	.	+	.	ID=g20659.t1.exon1;Parent=g20659.t1;
JASKUP010000141.1_Trichopoda_pennipes_isolate_NS2899_ptg000142l,_whole_genome_shotgun_sequence	AUGUSTUS	stop_codon	259158	259160	.	+	0	ID=g20659.t1.stop1;Parent=g20659.t1;
JASKUP010000141.1_Trichopoda_pennipes_isolate_NS2899_ptg000142l,_whole_genome_shotgun_sequence	AUGUSTUS	gene	259252	259857	.	+	.	ID=g20660;
JASKUP010000141.1_Trichopoda_pennipes_isolate_NS2899_ptg000142l,_whole_genome_shotgun_sequence	AUGUSTUS	mRNA	259252	259857	1	+	.	ID=g20660.t1;Parent=g20660;
JASKUP010000141.1_Trichopoda_pennipes_isolate_NS2899_ptg000142l,_whole_genome_shotgun_sequence	AUGUSTUS	start_codon	259252	259254	.	+	0	ID=g20660.t1.start1;Parent=g20660.t1;
JASKUP010000141.1_Trichopoda_pennipes_isolate_NS2899_ptg000142l,_whole_genome_shotgun_sequence	AUGUSTUS	CDS	259252	259857	1	+	0	ID=g20660.t1.CDS1;Parent=g20660.t1;
JASKUP010000141.1_Trichopoda_pennipes_isolate_NS2899_ptg000142l,_whole_genome_shotgun_sequence	AUGUSTUS	exon	259252	259857	.	+	.	ID=g20660.t1.exon1;Parent=g20660.t1;
JASKUP010000141.1_Trichopoda_pennipes_isolate_NS2899_ptg000142l,_whole_genome_shotgun_sequence	AUGUSTUS	stop_codon	259855	259857	.	+	0	ID=g20660.t1.stop1;Parent=g20660.t1;
JASKUP010000141.1_Trichopoda_pennipes_isolate_NS2899_ptg000142l,_whole_genome_shotgun_sequence	AUGUSTUS	gene	268638	269093	.	+	.	ID=g20661;
JASKUP010000141.1_Trichopoda_pennipes_isolate_NS2899_ptg000142l,_whole_genome_shotgun_sequence	AUGUSTUS	mRNA	268638	269093	1	+	.	ID=g20661.t1;Parent=g20661;
JASKUP010000141.1_Trichopoda_pennipes_isolate_NS2899_ptg000142l,_whole_genome_shotgun_sequence	AUGUSTUS	start_codon	268638	268640	.	+	0	ID=g20661.t1.start1;Parent=g20661.t1;
JASKUP010000141.1_Trichopoda_pennipes_isolate_NS2899_ptg000142l,_whole_genome_shotgun_sequence	AUGUSTUS	CDS	268638	269093	1	+	0	ID=g20661.t1.CDS1;Parent=g20661.t1;
JASKUP010000141.1_Trichopoda_pennipes_isolate_NS2899_ptg000142l,_whole_genome_shotgun_sequence	AUGUSTUS	exon	268638	269093	.	+	.	ID=g20661.t1.exon1;Parent=g20661.t1;
JASKUP010000141.1_Trichopoda_pennipes_isolate_NS2899_ptg000142l,_whole_genome_shotgun_sequence	AUGUSTUS	stop_codon	269091	269093	.	+	0	ID=g20661.t1.stop1;Parent=g20661.t1;
JASKUP010000141.1_Trichopoda_pennipes_isolate_NS2899_ptg000142l,_whole_genome_shotgun_sequence	AUGUSTUS	gene	357680	360099	.	-	.	ID=g20662;
JASKUP010000141.1_Trichopoda_pennipes_isolate_NS2899_ptg000142l,_whole_genome_shotgun_sequence	AUGUSTUS	mRNA	357680	360099	0.37	-	.	ID=g20662.t1;Parent=g20662;
JASKUP010000141.1_Trichopoda_pennipes_isolate_NS2899_ptg000142l,_whole_genome_shotgun_sequence	AUGUSTUS	stop_codon	357680	357682	.	-	0	ID=g20662.t1.stop1;Parent=g20662.t1;
JASKUP010000141.1_Trichopoda_pennipes_isolate_NS2899_ptg000142l,_whole_genome_shotgun_sequence	AUGUSTUS	CDS	357680	358834	0.95	-	0	ID=g20662.t1.CDS1;Parent=g20662.t1;
JASKUP010000141.1_Trichopoda_pennipes_isolate_NS2899_ptg000142l,_whole_genome_shotgun_sequence	AUGUSTUS	exon	357680	358834	.	-	.	ID=g20662.t1.exon1;Parent=g20662.t1;
JASKUP010000141.1_Trichopoda_pennipes_isolate_NS2899_ptg000142l,_whole_genome_shotgun_sequence	AUGUSTUS	intron	358835	359379	0.37	-	.	ID=g20662.t1.intron1;Parent=g20662.t1;
JASKUP010000141.1_Trichopoda_pennipes_isolate_NS2899_ptg000142l,_whole_genome_shotgun_sequence	AUGUSTUS	CDS	359380	360099	0.37	-	0	ID=g20662.t1.CDS2;Parent=g20662.t1;
JASKUP010000141.1_Trichopoda_pennipes_isolate_NS2899_ptg000142l,_whole_genome_shotgun_sequence	AUGUSTUS	exon	359380	360099	.	-	.	ID=g20662.t1.exon2;Parent=g20662.t1;
JASKUP010000141.1_Trichopoda_pennipes_isolate_NS2899_ptg000142l,_whole_genome_shotgun_sequence	AUGUSTUS	start_codon	360097	360099	.	-	0	ID=g20662.t1.start1;Parent=g20662.t1;
JASKUP010000141.1_Trichopoda_pennipes_isolate_NS2899_ptg000142l,_whole_genome_shotgun_sequence	AUGUSTUS	gene	360402	362034	.	-	.	ID=g20663;
JASKUP010000141.1_Trichopoda_pennipes_isolate_NS2899_ptg000142l,_whole_genome_shotgun_sequence	AUGUSTUS	mRNA	360402	362034	0.48	-	.	ID=g20663.t1;Parent=g20663;
JASKUP010000141.1_Trichopoda_pennipes_isolate_NS2899_ptg000142l,_whole_genome_shotgun_sequence	AUGUSTUS	stop_codon	360402	360404	.	-	0	ID=g20663.t1.stop1;Parent=g20663.t1;
JASKUP010000141.1_Trichopoda_pennipes_isolate_NS2899_ptg000142l,_whole_genome_shotgun_sequence	AUGUSTUS	CDS	360402	361493	0.55	-	0	ID=g20663.t1.CDS1;Parent=g20663.t1;
JASKUP010000141.1_Trichopoda_pennipes_isolate_NS2899_ptg000142l,_whole_genome_shotgun_sequence	AUGUSTUS	exon	360402	361493	.	-	.	ID=g20663.t1.exon1;Parent=g20663.t1;
JASKUP010000141.1_Trichopoda_pennipes_isolate_NS2899_ptg000142l,_whole_genome_shotgun_sequence	AUGUSTUS	intron	361494	361551	0.53	-	.	ID=g20663.t1.intron1;Parent=g20663.t1;
JASKUP010000141.1_Trichopoda_pennipes_isolate_NS2899_ptg000142l,_whole_genome_shotgun_sequence	AUGUSTUS	CDS	361552	362034	0.49	-	0	ID=g20663.t1.CDS2;Parent=g20663.t1;
JASKUP010000141.1_Trichopoda_pennipes_isolate_NS2899_ptg000142l,_whole_genome_shotgun_sequence	AUGUSTUS	exon	361552	362034	.	-	.	ID=g20663.t1.exon2;Parent=g20663.t1;
JASKUP010000141.1_Trichopoda_pennipes_isolate_NS2899_ptg000142l,_whole_genome_shotgun_sequence	AUGUSTUS	start_codon	362032	362034	.	-	0	ID=g20663.t1.start1;Parent=g20663.t1;
JASKUP010000141.1_Trichopoda_pennipes_isolate_NS2899_ptg000142l,_whole_genome_shotgun_sequence	AUGUSTUS	gene	413728	415024	.	+	.	ID=g20664;
JASKUP010000141.1_Trichopoda_pennipes_isolate_NS2899_ptg000142l,_whole_genome_shotgun_sequence	AUGUSTUS	mRNA	413728	415024	0.33	+	.	ID=g20664.t1;Parent=g20664;
JASKUP010000141.1_Trichopoda_pennipes_isolate_NS2899_ptg000142l,_whole_genome_shotgun_sequence	AUGUSTUS	start_codon	413728	413730	.	+	0	ID=g20664.t1.start1;Parent=g20664.t1;
JASKUP010000141.1_Trichopoda_pennipes_isolate_NS2899_ptg000142l,_whole_genome_shotgun_sequence	AUGUSTUS	CDS	413728	414451	0.46	+	0	ID=g20664.t1.CDS1;Parent=g20664.t1;
JASKUP010000141.1_Trichopoda_pennipes_isolate_NS2899_ptg000142l,_whole_genome_shotgun_sequence	AUGUSTUS	exon	413728	414451	.	+	.	ID=g20664.t1.exon1;Parent=g20664.t1;
JASKUP010000141.1_Trichopoda_pennipes_isolate_NS2899_ptg000142l,_whole_genome_shotgun_sequence	AUGUSTUS	intron	414452	414616	0.33	+	.	ID=g20664.t1.intron1;Parent=g20664.t1;
JASKUP010000141.1_Trichopoda_pennipes_isolate_NS2899_ptg000142l,_whole_genome_shotgun_sequence	AUGUSTUS	CDS	414617	414922	0.39	+	2	ID=g20664.t1.CDS2;Parent=g20664.t1;
JASKUP010000141.1_Trichopoda_pennipes_isolate_NS2899_ptg000142l,_whole_genome_shotgun_sequence	AUGUSTUS	exon	414617	414922	.	+	.	ID=g20664.t1.exon2;Parent=g20664.t1;
JASKUP010000141.1_Trichopoda_pennipes_isolate_NS2899_ptg000142l,_whole_genome_shotgun_sequence	AUGUSTUS	intron	414923	415016	1	+	.	ID=g20664.t1.intron2;Parent=g20664.t1;
JASKUP010000141.1_Trichopoda_pennipes_isolate_NS2899_ptg000142l,_whole_genome_shotgun_sequence	AUGUSTUS	CDS	415017	415024	1	+	2	ID=g20664.t1.CDS3;Parent=g20664.t1;
JASKUP010000141.1_Trichopoda_pennipes_isolate_NS2899_ptg000142l,_whole_genome_shotgun_sequence	AUGUSTUS	exon	415017	415024	.	+	.	ID=g20664.t1.exon3;Parent=g20664.t1;
JASKUP010000141.1_Trichopoda_pennipes_isolate_NS2899_ptg000142l,_whole_genome_shotgun_sequence	AUGUSTUS	stop_codon	415022	415024	.	+	0	ID=g20664.t1.stop1;Parent=g20664.t1;
JASKUP010000141.1_Trichopoda_pennipes_isolate_NS2899_ptg000142l,_whole_genome_shotgun_sequence	AUGUSTUS	gene	415139	415960	.	+	.	ID=g20665;
JASKUP010000141.1_Trichopoda_pennipes_isolate_NS2899_ptg000142l,_whole_genome_shotgun_sequence	AUGUSTUS	mRNA	415139	415960	1	+	.	ID=g20665.t1;Parent=g20665;
JASKUP010000141.1_Trichopoda_pennipes_isolate_NS2899_ptg000142l,_whole_genome_shotgun_sequence	AUGUSTUS	start_codon	415139	415141	.	+	0	ID=g20665.t1.start1;Parent=g20665.t1;
JASKUP010000141.1_Trichopoda_pennipes_isolate_NS2899_ptg000142l,_whole_genome_shotgun_sequence	AUGUSTUS	CDS	415139	415960	1	+	0	ID=g20665.t1.CDS1;Parent=g20665.t1;
JASKUP010000141.1_Trichopoda_pennipes_isolate_NS2899_ptg000142l,_whole_genome_shotgun_sequence	AUGUSTUS	exon	415139	415960	.	+	.	ID=g20665.t1.exon1;Parent=g20665.t1;
JASKUP010000141.1_Trichopoda_pennipes_isolate_NS2899_ptg000142l,_whole_genome_shotgun_sequence	AUGUSTUS	stop_codon	415958	415960	.	+	0	ID=g20665.t1.stop1;Parent=g20665.t1;
JASKUP010000141.1_Trichopoda_pennipes_isolate_NS2899_ptg000142l,_whole_genome_shotgun_sequence	AUGUSTUS	gene	416062	417405	.	+	.	ID=g20666;
JASKUP010000141.1_Trichopoda_pennipes_isolate_NS2899_ptg000142l,_whole_genome_shotgun_sequence	AUGUSTUS	mRNA	416062	417405	1	+	.	ID=g20666.t1;Parent=g20666;
JASKUP010000141.1_Trichopoda_pennipes_isolate_NS2899_ptg000142l,_whole_genome_shotgun_sequence	AUGUSTUS	start_codon	416062	416064	.	+	0	ID=g20666.t1.start1;Parent=g20666.t1;
JASKUP010000141.1_Trichopoda_pennipes_isolate_NS2899_ptg000142l,_whole_genome_shotgun_sequence	AUGUSTUS	CDS	416062	417405	1	+	0	ID=g20666.t1.CDS1;Parent=g20666.t1;
JASKUP010000141.1_Trichopoda_pennipes_isolate_NS2899_ptg000142l,_whole_genome_shotgun_sequence	AUGUSTUS	exon	416062	417405	.	+	.	ID=g20666.t1.exon1;Parent=g20666.t1;
JASKUP010000141.1_Trichopoda_pennipes_isolate_NS2899_ptg000142l,_whole_genome_shotgun_sequence	AUGUSTUS	stop_codon	417403	417405	.	+	0	ID=g20666.t1.stop1;Parent=g20666.t1;
JASKUP010000141.1_Trichopoda_pennipes_isolate_NS2899_ptg000142l,_whole_genome_shotgun_sequence	AUGUSTUS	gene	419017	419472	.	-	.	ID=g20667;
JASKUP010000141.1_Trichopoda_pennipes_isolate_NS2899_ptg000142l,_whole_genome_shotgun_sequence	AUGUSTUS	mRNA	419017	419472	1	-	.	ID=g20667.t1;Parent=g20667;
JASKUP010000141.1_Trichopoda_pennipes_isolate_NS2899_ptg000142l,_whole_genome_shotgun_sequence	AUGUSTUS	stop_codon	419017	419019	.	-	0	ID=g20667.t1.stop1;Parent=g20667.t1;
JASKUP010000141.1_Trichopoda_pennipes_isolate_NS2899_ptg000142l,_whole_genome_shotgun_sequence	AUGUSTUS	CDS	419017	419472	1	-	0	ID=g20667.t1.CDS1;Parent=g20667.t1;
JASKUP010000141.1_Trichopoda_pennipes_isolate_NS2899_ptg000142l,_whole_genome_shotgun_sequence	AUGUSTUS	exon	419017	419472	.	-	.	ID=g20667.t1.exon1;Parent=g20667.t1;
JASKUP010000141.1_Trichopoda_pennipes_isolate_NS2899_ptg000142l,_whole_genome_shotgun_sequence	AUGUSTUS	start_codon	419470	419472	.	-	0	ID=g20667.t1.start1;Parent=g20667.t1;
JASKUP010000141.1_Trichopoda_pennipes_isolate_NS2899_ptg000142l,_whole_genome_shotgun_sequence	AUGUSTUS	gene	419510	420466	.	-	.	ID=g20668;
JASKUP010000141.1_Trichopoda_pennipes_isolate_NS2899_ptg000142l,_whole_genome_shotgun_sequence	AUGUSTUS	mRNA	419510	420466	1	-	.	ID=g20668.t1;Parent=g20668;
JASKUP010000141.1_Trichopoda_pennipes_isolate_NS2899_ptg000142l,_whole_genome_shotgun_sequence	AUGUSTUS	stop_codon	419510	419512	.	-	0	ID=g20668.t1.stop1;Parent=g20668.t1;
JASKUP010000141.1_Trichopoda_pennipes_isolate_NS2899_ptg000142l,_whole_genome_shotgun_sequence	AUGUSTUS	CDS	419510	420466	1	-	0	ID=g20668.t1.CDS1;Parent=g20668.t1;
JASKUP010000141.1_Trichopoda_pennipes_isolate_NS2899_ptg000142l,_whole_genome_shotgun_sequence	AUGUSTUS	exon	419510	420466	.	-	.	ID=g20668.t1.exon1;Parent=g20668.t1;
JASKUP010000141.1_Trichopoda_pennipes_isolate_NS2899_ptg000142l,_whole_genome_shotgun_sequence	AUGUSTUS	start_codon	420464	420466	.	-	0	ID=g20668.t1.start1;Parent=g20668.t1;
JASKUP010000141.1_Trichopoda_pennipes_isolate_NS2899_ptg000142l,_whole_genome_shotgun_sequence	AUGUSTUS	gene	421394	422212	.	+	.	ID=g20669;
JASKUP010000141.1_Trichopoda_pennipes_isolate_NS2899_ptg000142l,_whole_genome_shotgun_sequence	AUGUSTUS	mRNA	421394	422212	1	+	.	ID=g20669.t1;Parent=g20669;
JASKUP010000141.1_Trichopoda_pennipes_isolate_NS2899_ptg000142l,_whole_genome_shotgun_sequence	AUGUSTUS	start_codon	421394	421396	.	+	0	ID=g20669.t1.start1;Parent=g20669.t1;
JASKUP010000141.1_Trichopoda_pennipes_isolate_NS2899_ptg000142l,_whole_genome_shotgun_sequence	AUGUSTUS	CDS	421394	422212	1	+	0	ID=g20669.t1.CDS1;Parent=g20669.t1;
JASKUP010000141.1_Trichopoda_pennipes_isolate_NS2899_ptg000142l,_whole_genome_shotgun_sequence	AUGUSTUS	exon	421394	422212	.	+	.	ID=g20669.t1.exon1;Parent=g20669.t1;
JASKUP010000141.1_Trichopoda_pennipes_isolate_NS2899_ptg000142l,_whole_genome_shotgun_sequence	AUGUSTUS	stop_codon	422210	422212	.	+	0	ID=g20669.t1.stop1;Parent=g20669.t1;
JASKUP010000141.1_Trichopoda_pennipes_isolate_NS2899_ptg000142l,_whole_genome_shotgun_sequence	AUGUSTUS	gene	422697	423896	.	-	.	ID=g20670;
JASKUP010000141.1_Trichopoda_pennipes_isolate_NS2899_ptg000142l,_whole_genome_shotgun_sequence	AUGUSTUS	mRNA	422697	423896	0.94	-	.	ID=g20670.t1;Parent=g20670;
JASKUP010000141.1_Trichopoda_pennipes_isolate_NS2899_ptg000142l,_whole_genome_shotgun_sequence	AUGUSTUS	stop_codon	422697	422699	.	-	0	ID=g20670.t1.stop1;Parent=g20670.t1;
JASKUP010000141.1_Trichopoda_pennipes_isolate_NS2899_ptg000142l,_whole_genome_shotgun_sequence	AUGUSTUS	CDS	422697	423896	0.94	-	0	ID=g20670.t1.CDS1;Parent=g20670.t1;
JASKUP010000141.1_Trichopoda_pennipes_isolate_NS2899_ptg000142l,_whole_genome_shotgun_sequence	AUGUSTUS	exon	422697	423896	.	-	.	ID=g20670.t1.exon1;Parent=g20670.t1;
JASKUP010000141.1_Trichopoda_pennipes_isolate_NS2899_ptg000142l,_whole_genome_shotgun_sequence	AUGUSTUS	start_codon	423894	423896	.	-	0	ID=g20670.t1.start1;Parent=g20670.t1;
JASKUP010000141.1_Trichopoda_pennipes_isolate_NS2899_ptg000142l,_whole_genome_shotgun_sequence	AUGUSTUS	gene	424903	425415	.	-	.	ID=g20671;
JASKUP010000141.1_Trichopoda_pennipes_isolate_NS2899_ptg000142l,_whole_genome_shotgun_sequence	AUGUSTUS	mRNA	424903	425415	1	-	.	ID=g20671.t1;Parent=g20671;
JASKUP010000141.1_Trichopoda_pennipes_isolate_NS2899_ptg000142l,_whole_genome_shotgun_sequence	AUGUSTUS	stop_codon	424903	424905	.	-	0	ID=g20671.t1.stop1;Parent=g20671.t1;
JASKUP010000141.1_Trichopoda_pennipes_isolate_NS2899_ptg000142l,_whole_genome_shotgun_sequence	AUGUSTUS	CDS	424903	425415	1	-	0	ID=g20671.t1.CDS1;Parent=g20671.t1;
JASKUP010000141.1_Trichopoda_pennipes_isolate_NS2899_ptg000142l,_whole_genome_shotgun_sequence	AUGUSTUS	exon	424903	425415	.	-	.	ID=g20671.t1.exon1;Parent=g20671.t1;
JASKUP010000141.1_Trichopoda_pennipes_isolate_NS2899_ptg000142l,_whole_genome_shotgun_sequence	AUGUSTUS	start_codon	425413	425415	.	-	0	ID=g20671.t1.start1;Parent=g20671.t1;
JASKUP010000141.1_Trichopoda_pennipes_isolate_NS2899_ptg000142l,_whole_genome_shotgun_sequence	AUGUSTUS	gene	425860	426465	.	-	.	ID=g20672;
JASKUP010000141.1_Trichopoda_pennipes_isolate_NS2899_ptg000142l,_whole_genome_shotgun_sequence	AUGUSTUS	mRNA	425860	426465	1	-	.	ID=g20672.t1;Parent=g20672;
JASKUP010000141.1_Trichopoda_pennipes_isolate_NS2899_ptg000142l,_whole_genome_shotgun_sequence	AUGUSTUS	stop_codon	425860	425862	.	-	0	ID=g20672.t1.stop1;Parent=g20672.t1;
JASKUP010000141.1_Trichopoda_pennipes_isolate_NS2899_ptg000142l,_whole_genome_shotgun_sequence	AUGUSTUS	CDS	425860	426465	1	-	0	ID=g20672.t1.CDS1;Parent=g20672.t1;
JASKUP010000141.1_Trichopoda_pennipes_isolate_NS2899_ptg000142l,_whole_genome_shotgun_sequence	AUGUSTUS	exon	425860	426465	.	-	.	ID=g20672.t1.exon1;Parent=g20672.t1;
JASKUP010000141.1_Trichopoda_pennipes_isolate_NS2899_ptg000142l,_whole_genome_shotgun_sequence	AUGUSTUS	start_codon	426463	426465	.	-	0	ID=g20672.t1.start1;Parent=g20672.t1;
JASKUP010000141.1_Trichopoda_pennipes_isolate_NS2899_ptg000142l,_whole_genome_shotgun_sequence	AUGUSTUS	gene	426558	427187	.	-	.	ID=g20673;
JASKUP010000141.1_Trichopoda_pennipes_isolate_NS2899_ptg000142l,_whole_genome_shotgun_sequence	AUGUSTUS	mRNA	426558	427187	1	-	.	ID=g20673.t1;Parent=g20673;
JASKUP010000141.1_Trichopoda_pennipes_isolate_NS2899_ptg000142l,_whole_genome_shotgun_sequence	AUGUSTUS	stop_codon	426558	426560	.	-	0	ID=g20673.t1.stop1;Parent=g20673.t1;
JASKUP010000141.1_Trichopoda_pennipes_isolate_NS2899_ptg000142l,_whole_genome_shotgun_sequence	AUGUSTUS	CDS	426558	427187	1	-	0	ID=g20673.t1.CDS1;Parent=g20673.t1;
JASKUP010000141.1_Trichopoda_pennipes_isolate_NS2899_ptg000142l,_whole_genome_shotgun_sequence	AUGUSTUS	exon	426558	427187	.	-	.	ID=g20673.t1.exon1;Parent=g20673.t1;
JASKUP010000141.1_Trichopoda_pennipes_isolate_NS2899_ptg000142l,_whole_genome_shotgun_sequence	AUGUSTUS	start_codon	427185	427187	.	-	0	ID=g20673.t1.start1;Parent=g20673.t1;
JASKUP010000141.1_Trichopoda_pennipes_isolate_NS2899_ptg000142l,_whole_genome_shotgun_sequence	AUGUSTUS	gene	427466	427840	.	+	.	ID=g20674;
JASKUP010000141.1_Trichopoda_pennipes_isolate_NS2899_ptg000142l,_whole_genome_shotgun_sequence	AUGUSTUS	mRNA	427466	427840	1	+	.	ID=g20674.t1;Parent=g20674;
JASKUP010000141.1_Trichopoda_pennipes_isolate_NS2899_ptg000142l,_whole_genome_shotgun_sequence	AUGUSTUS	start_codon	427466	427468	.	+	0	ID=g20674.t1.start1;Parent=g20674.t1;
JASKUP010000141.1_Trichopoda_pennipes_isolate_NS2899_ptg000142l,_whole_genome_shotgun_sequence	AUGUSTUS	CDS	427466	427840	1	+	0	ID=g20674.t1.CDS1;Parent=g20674.t1;
JASKUP010000141.1_Trichopoda_pennipes_isolate_NS2899_ptg000142l,_whole_genome_shotgun_sequence	AUGUSTUS	exon	427466	427840	.	+	.	ID=g20674.t1.exon1;Parent=g20674.t1;
JASKUP010000141.1_Trichopoda_pennipes_isolate_NS2899_ptg000142l,_whole_genome_shotgun_sequence	AUGUSTUS	stop_codon	427838	427840	.	+	0	ID=g20674.t1.stop1;Parent=g20674.t1;
JASKUP010000146.1_Trichopoda_pennipes_isolate_NS2899_ptg000147l,_whole_genome_shotgun_sequence	AUGUSTUS	gene	11939	12723	.	-	.	ID=g20675;
JASKUP010000146.1_Trichopoda_pennipes_isolate_NS2899_ptg000147l,_whole_genome_shotgun_sequence	AUGUSTUS	mRNA	11939	12723	0.98	-	.	ID=g20675.t1;Parent=g20675;
JASKUP010000146.1_Trichopoda_pennipes_isolate_NS2899_ptg000147l,_whole_genome_shotgun_sequence	AUGUSTUS	stop_codon	11939	11941	.	-	0	ID=g20675.t1.stop1;Parent=g20675.t1;
JASKUP010000146.1_Trichopoda_pennipes_isolate_NS2899_ptg000147l,_whole_genome_shotgun_sequence	AUGUSTUS	CDS	11939	12033	1	-	2	ID=g20675.t1.CDS1;Parent=g20675.t1;
JASKUP010000146.1_Trichopoda_pennipes_isolate_NS2899_ptg000147l,_whole_genome_shotgun_sequence	AUGUSTUS	exon	11939	12033	.	-	.	ID=g20675.t1.exon1;Parent=g20675.t1;
JASKUP010000146.1_Trichopoda_pennipes_isolate_NS2899_ptg000147l,_whole_genome_shotgun_sequence	AUGUSTUS	intron	12034	12106	1	-	.	ID=g20675.t1.intron1;Parent=g20675.t1;
JASKUP010000146.1_Trichopoda_pennipes_isolate_NS2899_ptg000147l,_whole_genome_shotgun_sequence	AUGUSTUS	CDS	12107	12251	1	-	0	ID=g20675.t1.CDS2;Parent=g20675.t1;
JASKUP010000146.1_Trichopoda_pennipes_isolate_NS2899_ptg000147l,_whole_genome_shotgun_sequence	AUGUSTUS	exon	12107	12251	.	-	.	ID=g20675.t1.exon2;Parent=g20675.t1;
JASKUP010000146.1_Trichopoda_pennipes_isolate_NS2899_ptg000147l,_whole_genome_shotgun_sequence	AUGUSTUS	intron	12252	12317	1	-	.	ID=g20675.t1.intron2;Parent=g20675.t1;
JASKUP010000146.1_Trichopoda_pennipes_isolate_NS2899_ptg000147l,_whole_genome_shotgun_sequence	AUGUSTUS	CDS	12318	12497	0.98	-	0	ID=g20675.t1.CDS3;Parent=g20675.t1;
JASKUP010000146.1_Trichopoda_pennipes_isolate_NS2899_ptg000147l,_whole_genome_shotgun_sequence	AUGUSTUS	exon	12318	12497	.	-	.	ID=g20675.t1.exon3;Parent=g20675.t1;
JASKUP010000146.1_Trichopoda_pennipes_isolate_NS2899_ptg000147l,_whole_genome_shotgun_sequence	AUGUSTUS	intron	12498	12552	0.98	-	.	ID=g20675.t1.intron3;Parent=g20675.t1;
JASKUP010000146.1_Trichopoda_pennipes_isolate_NS2899_ptg000147l,_whole_genome_shotgun_sequence	AUGUSTUS	CDS	12553	12723	0.98	-	0	ID=g20675.t1.CDS4;Parent=g20675.t1;
JASKUP010000146.1_Trichopoda_pennipes_isolate_NS2899_ptg000147l,_whole_genome_shotgun_sequence	AUGUSTUS	exon	12553	12723	.	-	.	ID=g20675.t1.exon4;Parent=g20675.t1;
JASKUP010000146.1_Trichopoda_pennipes_isolate_NS2899_ptg000147l,_whole_genome_shotgun_sequence	AUGUSTUS	start_codon	12721	12723	.	-	0	ID=g20675.t1.start1;Parent=g20675.t1;
JASKUP010000146.1_Trichopoda_pennipes_isolate_NS2899_ptg000147l,_whole_genome_shotgun_sequence	AUGUSTUS	gene	23731	24111	.	+	.	ID=g20676;
JASKUP010000146.1_Trichopoda_pennipes_isolate_NS2899_ptg000147l,_whole_genome_shotgun_sequence	AUGUSTUS	mRNA	23731	24111	1	+	.	ID=g20676.t1;Parent=g20676;
JASKUP010000146.1_Trichopoda_pennipes_isolate_NS2899_ptg000147l,_whole_genome_shotgun_sequence	AUGUSTUS	start_codon	23731	23733	.	+	0	ID=g20676.t1.start1;Parent=g20676.t1;
JASKUP010000146.1_Trichopoda_pennipes_isolate_NS2899_ptg000147l,_whole_genome_shotgun_sequence	AUGUSTUS	CDS	23731	24111	1	+	0	ID=g20676.t1.CDS1;Parent=g20676.t1;
JASKUP010000146.1_Trichopoda_pennipes_isolate_NS2899_ptg000147l,_whole_genome_shotgun_sequence	AUGUSTUS	exon	23731	24111	.	+	.	ID=g20676.t1.exon1;Parent=g20676.t1;
JASKUP010000146.1_Trichopoda_pennipes_isolate_NS2899_ptg000147l,_whole_genome_shotgun_sequence	AUGUSTUS	stop_codon	24109	24111	.	+	0	ID=g20676.t1.stop1;Parent=g20676.t1;
JASKUP010000146.1_Trichopoda_pennipes_isolate_NS2899_ptg000147l,_whole_genome_shotgun_sequence	AUGUSTUS	gene	47149	49866	.	-	.	ID=g20677;
JASKUP010000146.1_Trichopoda_pennipes_isolate_NS2899_ptg000147l,_whole_genome_shotgun_sequence	AUGUSTUS	mRNA	47149	49866	0.23	-	.	ID=g20677.t1;Parent=g20677;
JASKUP010000146.1_Trichopoda_pennipes_isolate_NS2899_ptg000147l,_whole_genome_shotgun_sequence	AUGUSTUS	stop_codon	47149	47151	.	-	0	ID=g20677.t1.stop1;Parent=g20677.t1;
JASKUP010000146.1_Trichopoda_pennipes_isolate_NS2899_ptg000147l,_whole_genome_shotgun_sequence	AUGUSTUS	CDS	47149	47270	0.94	-	2	ID=g20677.t1.CDS1;Parent=g20677.t1;
JASKUP010000146.1_Trichopoda_pennipes_isolate_NS2899_ptg000147l,_whole_genome_shotgun_sequence	AUGUSTUS	exon	47149	47270	.	-	.	ID=g20677.t1.exon1;Parent=g20677.t1;
JASKUP010000146.1_Trichopoda_pennipes_isolate_NS2899_ptg000147l,_whole_genome_shotgun_sequence	AUGUSTUS	intron	47271	48198	0.47	-	.	ID=g20677.t1.intron1;Parent=g20677.t1;
JASKUP010000146.1_Trichopoda_pennipes_isolate_NS2899_ptg000147l,_whole_genome_shotgun_sequence	AUGUSTUS	CDS	48199	48504	0.26	-	2	ID=g20677.t1.CDS2;Parent=g20677.t1;
JASKUP010000146.1_Trichopoda_pennipes_isolate_NS2899_ptg000147l,_whole_genome_shotgun_sequence	AUGUSTUS	exon	48199	48504	.	-	.	ID=g20677.t1.exon2;Parent=g20677.t1;
JASKUP010000146.1_Trichopoda_pennipes_isolate_NS2899_ptg000147l,_whole_genome_shotgun_sequence	AUGUSTUS	intron	48505	49505	0.44	-	.	ID=g20677.t1.intron2;Parent=g20677.t1;
JASKUP010000146.1_Trichopoda_pennipes_isolate_NS2899_ptg000147l,_whole_genome_shotgun_sequence	AUGUSTUS	CDS	49506	49866	0.82	-	0	ID=g20677.t1.CDS3;Parent=g20677.t1;
JASKUP010000146.1_Trichopoda_pennipes_isolate_NS2899_ptg000147l,_whole_genome_shotgun_sequence	AUGUSTUS	exon	49506	49866	.	-	.	ID=g20677.t1.exon3;Parent=g20677.t1;
JASKUP010000146.1_Trichopoda_pennipes_isolate_NS2899_ptg000147l,_whole_genome_shotgun_sequence	AUGUSTUS	start_codon	49864	49866	.	-	0	ID=g20677.t1.start1;Parent=g20677.t1;
JASKUP010000146.1_Trichopoda_pennipes_isolate_NS2899_ptg000147l,_whole_genome_shotgun_sequence	AUGUSTUS	mRNA	47149	49866	0.14	-	.	ID=g20677.t2;Parent=g20677;
JASKUP010000146.1_Trichopoda_pennipes_isolate_NS2899_ptg000147l,_whole_genome_shotgun_sequence	AUGUSTUS	stop_codon	47149	47151	.	-	0	ID=g20677.t2.stop1;Parent=g20677.t2;
JASKUP010000146.1_Trichopoda_pennipes_isolate_NS2899_ptg000147l,_whole_genome_shotgun_sequence	AUGUSTUS	CDS	47149	47270	0.96	-	2	ID=g20677.t2.CDS1;Parent=g20677.t2;
JASKUP010000146.1_Trichopoda_pennipes_isolate_NS2899_ptg000147l,_whole_genome_shotgun_sequence	AUGUSTUS	exon	47149	47270	.	-	.	ID=g20677.t2.exon1;Parent=g20677.t2;
JASKUP010000146.1_Trichopoda_pennipes_isolate_NS2899_ptg000147l,_whole_genome_shotgun_sequence	AUGUSTUS	intron	47271	48198	0.54	-	.	ID=g20677.t2.intron1;Parent=g20677.t2;
JASKUP010000146.1_Trichopoda_pennipes_isolate_NS2899_ptg000147l,_whole_genome_shotgun_sequence	AUGUSTUS	CDS	48199	48582	0.14	-	2	ID=g20677.t2.CDS2;Parent=g20677.t2;
JASKUP010000146.1_Trichopoda_pennipes_isolate_NS2899_ptg000147l,_whole_genome_shotgun_sequence	AUGUSTUS	exon	48199	48582	.	-	.	ID=g20677.t2.exon2;Parent=g20677.t2;
JASKUP010000146.1_Trichopoda_pennipes_isolate_NS2899_ptg000147l,_whole_genome_shotgun_sequence	AUGUSTUS	intron	48583	49295	0.27	-	.	ID=g20677.t2.intron2;Parent=g20677.t2;
JASKUP010000146.1_Trichopoda_pennipes_isolate_NS2899_ptg000147l,_whole_genome_shotgun_sequence	AUGUSTUS	CDS	49296	49866	0.73	-	0	ID=g20677.t2.CDS3;Parent=g20677.t2;
JASKUP010000146.1_Trichopoda_pennipes_isolate_NS2899_ptg000147l,_whole_genome_shotgun_sequence	AUGUSTUS	exon	49296	49866	.	-	.	ID=g20677.t2.exon3;Parent=g20677.t2;
JASKUP010000146.1_Trichopoda_pennipes_isolate_NS2899_ptg000147l,_whole_genome_shotgun_sequence	AUGUSTUS	start_codon	49864	49866	.	-	0	ID=g20677.t2.start1;Parent=g20677.t2;
JASKUP010000146.1_Trichopoda_pennipes_isolate_NS2899_ptg000147l,_whole_genome_shotgun_sequence	AUGUSTUS	mRNA	47149	49866	0.12	-	.	ID=g20677.t3;Parent=g20677;
JASKUP010000146.1_Trichopoda_pennipes_isolate_NS2899_ptg000147l,_whole_genome_shotgun_sequence	AUGUSTUS	stop_codon	47149	47151	.	-	0	ID=g20677.t3.stop1;Parent=g20677.t3;
JASKUP010000146.1_Trichopoda_pennipes_isolate_NS2899_ptg000147l,_whole_genome_shotgun_sequence	AUGUSTUS	CDS	47149	47270	0.7	-	2	ID=g20677.t3.CDS1;Parent=g20677.t3;
JASKUP010000146.1_Trichopoda_pennipes_isolate_NS2899_ptg000147l,_whole_genome_shotgun_sequence	AUGUSTUS	exon	47149	47270	.	-	.	ID=g20677.t3.exon1;Parent=g20677.t3;
JASKUP010000146.1_Trichopoda_pennipes_isolate_NS2899_ptg000147l,_whole_genome_shotgun_sequence	AUGUSTUS	intron	47271	47892	0.34	-	.	ID=g20677.t3.intron1;Parent=g20677.t3;
JASKUP010000146.1_Trichopoda_pennipes_isolate_NS2899_ptg000147l,_whole_genome_shotgun_sequence	AUGUSTUS	CDS	47893	48890	0.16	-	1	ID=g20677.t3.CDS2;Parent=g20677.t3;
JASKUP010000146.1_Trichopoda_pennipes_isolate_NS2899_ptg000147l,_whole_genome_shotgun_sequence	AUGUSTUS	exon	47893	48890	.	-	.	ID=g20677.t3.exon2;Parent=g20677.t3;
JASKUP010000146.1_Trichopoda_pennipes_isolate_NS2899_ptg000147l,_whole_genome_shotgun_sequence	AUGUSTUS	intron	48891	49204	0.37	-	.	ID=g20677.t3.intron2;Parent=g20677.t3;
JASKUP010000146.1_Trichopoda_pennipes_isolate_NS2899_ptg000147l,_whole_genome_shotgun_sequence	AUGUSTUS	CDS	49205	49866	0.62	-	0	ID=g20677.t3.CDS3;Parent=g20677.t3;
JASKUP010000146.1_Trichopoda_pennipes_isolate_NS2899_ptg000147l,_whole_genome_shotgun_sequence	AUGUSTUS	exon	49205	49866	.	-	.	ID=g20677.t3.exon3;Parent=g20677.t3;
JASKUP010000146.1_Trichopoda_pennipes_isolate_NS2899_ptg000147l,_whole_genome_shotgun_sequence	AUGUSTUS	start_codon	49864	49866	.	-	0	ID=g20677.t3.start1;Parent=g20677.t3;
JASKUP010000146.1_Trichopoda_pennipes_isolate_NS2899_ptg000147l,_whole_genome_shotgun_sequence	AUGUSTUS	gene	50101	51039	.	-	.	ID=g20678;
JASKUP010000146.1_Trichopoda_pennipes_isolate_NS2899_ptg000147l,_whole_genome_shotgun_sequence	AUGUSTUS	mRNA	50101	51039	1	-	.	ID=g20678.t1;Parent=g20678;
JASKUP010000146.1_Trichopoda_pennipes_isolate_NS2899_ptg000147l,_whole_genome_shotgun_sequence	AUGUSTUS	stop_codon	50101	50103	.	-	0	ID=g20678.t1.stop1;Parent=g20678.t1;
JASKUP010000146.1_Trichopoda_pennipes_isolate_NS2899_ptg000147l,_whole_genome_shotgun_sequence	AUGUSTUS	CDS	50101	51039	1	-	0	ID=g20678.t1.CDS1;Parent=g20678.t1;
JASKUP010000146.1_Trichopoda_pennipes_isolate_NS2899_ptg000147l,_whole_genome_shotgun_sequence	AUGUSTUS	exon	50101	51039	.	-	.	ID=g20678.t1.exon1;Parent=g20678.t1;
JASKUP010000146.1_Trichopoda_pennipes_isolate_NS2899_ptg000147l,_whole_genome_shotgun_sequence	AUGUSTUS	start_codon	51037	51039	.	-	0	ID=g20678.t1.start1;Parent=g20678.t1;
JASKUP010000147.1_Trichopoda_pennipes_isolate_NS2899_ptg000148l,_whole_genome_shotgun_sequence	AUGUSTUS	gene	75229	78433	.	+	.	ID=g20679;
JASKUP010000147.1_Trichopoda_pennipes_isolate_NS2899_ptg000148l,_whole_genome_shotgun_sequence	AUGUSTUS	mRNA	75229	78433	0.61	+	.	ID=g20679.t1;Parent=g20679;
JASKUP010000147.1_Trichopoda_pennipes_isolate_NS2899_ptg000148l,_whole_genome_shotgun_sequence	AUGUSTUS	start_codon	75229	75231	.	+	0	ID=g20679.t1.start1;Parent=g20679.t1;
JASKUP010000147.1_Trichopoda_pennipes_isolate_NS2899_ptg000148l,_whole_genome_shotgun_sequence	AUGUSTUS	CDS	75229	77431	0.77	+	0	ID=g20679.t1.CDS1;Parent=g20679.t1;
JASKUP010000147.1_Trichopoda_pennipes_isolate_NS2899_ptg000148l,_whole_genome_shotgun_sequence	AUGUSTUS	exon	75229	77431	.	+	.	ID=g20679.t1.exon1;Parent=g20679.t1;
JASKUP010000147.1_Trichopoda_pennipes_isolate_NS2899_ptg000148l,_whole_genome_shotgun_sequence	AUGUSTUS	intron	77432	77502	0.61	+	.	ID=g20679.t1.intron1;Parent=g20679.t1;
JASKUP010000147.1_Trichopoda_pennipes_isolate_NS2899_ptg000148l,_whole_genome_shotgun_sequence	AUGUSTUS	CDS	77503	77632	0.61	+	2	ID=g20679.t1.CDS2;Parent=g20679.t1;
JASKUP010000147.1_Trichopoda_pennipes_isolate_NS2899_ptg000148l,_whole_genome_shotgun_sequence	AUGUSTUS	exon	77503	77632	.	+	.	ID=g20679.t1.exon2;Parent=g20679.t1;
JASKUP010000147.1_Trichopoda_pennipes_isolate_NS2899_ptg000148l,_whole_genome_shotgun_sequence	AUGUSTUS	intron	77633	77724	0.77	+	.	ID=g20679.t1.intron2;Parent=g20679.t1;
JASKUP010000147.1_Trichopoda_pennipes_isolate_NS2899_ptg000148l,_whole_genome_shotgun_sequence	AUGUSTUS	CDS	77725	78433	0.96	+	1	ID=g20679.t1.CDS3;Parent=g20679.t1;
JASKUP010000147.1_Trichopoda_pennipes_isolate_NS2899_ptg000148l,_whole_genome_shotgun_sequence	AUGUSTUS	exon	77725	78433	.	+	.	ID=g20679.t1.exon3;Parent=g20679.t1;
JASKUP010000147.1_Trichopoda_pennipes_isolate_NS2899_ptg000148l,_whole_genome_shotgun_sequence	AUGUSTUS	stop_codon	78431	78433	.	+	0	ID=g20679.t1.stop1;Parent=g20679.t1;
JASKUP010000147.1_Trichopoda_pennipes_isolate_NS2899_ptg000148l,_whole_genome_shotgun_sequence	AUGUSTUS	mRNA	75229	78433	0.27	+	.	ID=g20679.t2;Parent=g20679;
JASKUP010000147.1_Trichopoda_pennipes_isolate_NS2899_ptg000148l,_whole_genome_shotgun_sequence	AUGUSTUS	start_codon	75229	75231	.	+	0	ID=g20679.t2.start1;Parent=g20679.t2;
JASKUP010000147.1_Trichopoda_pennipes_isolate_NS2899_ptg000148l,_whole_genome_shotgun_sequence	AUGUSTUS	CDS	75229	76545	0.46	+	0	ID=g20679.t2.CDS1;Parent=g20679.t2;
JASKUP010000147.1_Trichopoda_pennipes_isolate_NS2899_ptg000148l,_whole_genome_shotgun_sequence	AUGUSTUS	exon	75229	76545	.	+	.	ID=g20679.t2.exon1;Parent=g20679.t2;
JASKUP010000147.1_Trichopoda_pennipes_isolate_NS2899_ptg000148l,_whole_genome_shotgun_sequence	AUGUSTUS	intron	76546	76863	0.45	+	.	ID=g20679.t2.intron1;Parent=g20679.t2;
JASKUP010000147.1_Trichopoda_pennipes_isolate_NS2899_ptg000148l,_whole_genome_shotgun_sequence	AUGUSTUS	CDS	76864	77030	0.34	+	0	ID=g20679.t2.CDS2;Parent=g20679.t2;
JASKUP010000147.1_Trichopoda_pennipes_isolate_NS2899_ptg000148l,_whole_genome_shotgun_sequence	AUGUSTUS	exon	76864	77030	.	+	.	ID=g20679.t2.exon2;Parent=g20679.t2;
JASKUP010000147.1_Trichopoda_pennipes_isolate_NS2899_ptg000148l,_whole_genome_shotgun_sequence	AUGUSTUS	intron	77031	77724	0.35	+	.	ID=g20679.t2.intron2;Parent=g20679.t2;
JASKUP010000147.1_Trichopoda_pennipes_isolate_NS2899_ptg000148l,_whole_genome_shotgun_sequence	AUGUSTUS	CDS	77725	78433	0.92	+	1	ID=g20679.t2.CDS3;Parent=g20679.t2;
JASKUP010000147.1_Trichopoda_pennipes_isolate_NS2899_ptg000148l,_whole_genome_shotgun_sequence	AUGUSTUS	exon	77725	78433	.	+	.	ID=g20679.t2.exon3;Parent=g20679.t2;
JASKUP010000147.1_Trichopoda_pennipes_isolate_NS2899_ptg000148l,_whole_genome_shotgun_sequence	AUGUSTUS	stop_codon	78431	78433	.	+	0	ID=g20679.t2.stop1;Parent=g20679.t2;
JASKUP010000147.1_Trichopoda_pennipes_isolate_NS2899_ptg000148l,_whole_genome_shotgun_sequence	AUGUSTUS	gene	163735	164406	.	-	.	ID=g20680;
JASKUP010000147.1_Trichopoda_pennipes_isolate_NS2899_ptg000148l,_whole_genome_shotgun_sequence	AUGUSTUS	mRNA	163735	164406	0.55	-	.	ID=g20680.t1;Parent=g20680;
JASKUP010000147.1_Trichopoda_pennipes_isolate_NS2899_ptg000148l,_whole_genome_shotgun_sequence	AUGUSTUS	stop_codon	163735	163737	.	-	0	ID=g20680.t1.stop1;Parent=g20680.t1;
JASKUP010000147.1_Trichopoda_pennipes_isolate_NS2899_ptg000148l,_whole_genome_shotgun_sequence	AUGUSTUS	CDS	163735	163775	1	-	2	ID=g20680.t1.CDS1;Parent=g20680.t1;
JASKUP010000147.1_Trichopoda_pennipes_isolate_NS2899_ptg000148l,_whole_genome_shotgun_sequence	AUGUSTUS	exon	163735	163775	.	-	.	ID=g20680.t1.exon1;Parent=g20680.t1;
JASKUP010000147.1_Trichopoda_pennipes_isolate_NS2899_ptg000148l,_whole_genome_shotgun_sequence	AUGUSTUS	intron	163776	163932	0.58	-	.	ID=g20680.t1.intron1;Parent=g20680.t1;
JASKUP010000147.1_Trichopoda_pennipes_isolate_NS2899_ptg000148l,_whole_genome_shotgun_sequence	AUGUSTUS	CDS	163933	164074	0.56	-	0	ID=g20680.t1.CDS2;Parent=g20680.t1;
JASKUP010000147.1_Trichopoda_pennipes_isolate_NS2899_ptg000148l,_whole_genome_shotgun_sequence	AUGUSTUS	exon	163933	164074	.	-	.	ID=g20680.t1.exon2;Parent=g20680.t1;
JASKUP010000147.1_Trichopoda_pennipes_isolate_NS2899_ptg000148l,_whole_genome_shotgun_sequence	AUGUSTUS	intron	164075	164196	0.74	-	.	ID=g20680.t1.intron2;Parent=g20680.t1;
JASKUP010000147.1_Trichopoda_pennipes_isolate_NS2899_ptg000148l,_whole_genome_shotgun_sequence	AUGUSTUS	CDS	164197	164406	0.75	-	0	ID=g20680.t1.CDS3;Parent=g20680.t1;
JASKUP010000147.1_Trichopoda_pennipes_isolate_NS2899_ptg000148l,_whole_genome_shotgun_sequence	AUGUSTUS	exon	164197	164406	.	-	.	ID=g20680.t1.exon3;Parent=g20680.t1;
JASKUP010000147.1_Trichopoda_pennipes_isolate_NS2899_ptg000148l,_whole_genome_shotgun_sequence	AUGUSTUS	start_codon	164404	164406	.	-	0	ID=g20680.t1.start1;Parent=g20680.t1;
JASKUP010000147.1_Trichopoda_pennipes_isolate_NS2899_ptg000148l,_whole_genome_shotgun_sequence	AUGUSTUS	gene	286270	287054	.	+	.	ID=g20681;
JASKUP010000147.1_Trichopoda_pennipes_isolate_NS2899_ptg000148l,_whole_genome_shotgun_sequence	AUGUSTUS	mRNA	286270	287054	1	+	.	ID=g20681.t1;Parent=g20681;
JASKUP010000147.1_Trichopoda_pennipes_isolate_NS2899_ptg000148l,_whole_genome_shotgun_sequence	AUGUSTUS	start_codon	286270	286272	.	+	0	ID=g20681.t1.start1;Parent=g20681.t1;
JASKUP010000147.1_Trichopoda_pennipes_isolate_NS2899_ptg000148l,_whole_genome_shotgun_sequence	AUGUSTUS	CDS	286270	286411	1	+	0	ID=g20681.t1.CDS1;Parent=g20681.t1;
JASKUP010000147.1_Trichopoda_pennipes_isolate_NS2899_ptg000148l,_whole_genome_shotgun_sequence	AUGUSTUS	exon	286270	286411	.	+	.	ID=g20681.t1.exon1;Parent=g20681.t1;
JASKUP010000147.1_Trichopoda_pennipes_isolate_NS2899_ptg000148l,_whole_genome_shotgun_sequence	AUGUSTUS	intron	286412	286601	1	+	.	ID=g20681.t1.intron1;Parent=g20681.t1;
JASKUP010000147.1_Trichopoda_pennipes_isolate_NS2899_ptg000148l,_whole_genome_shotgun_sequence	AUGUSTUS	CDS	286602	286620	1	+	2	ID=g20681.t1.CDS2;Parent=g20681.t1;
JASKUP010000147.1_Trichopoda_pennipes_isolate_NS2899_ptg000148l,_whole_genome_shotgun_sequence	AUGUSTUS	exon	286602	286620	.	+	.	ID=g20681.t1.exon2;Parent=g20681.t1;
JASKUP010000147.1_Trichopoda_pennipes_isolate_NS2899_ptg000148l,_whole_genome_shotgun_sequence	AUGUSTUS	intron	286621	286702	1	+	.	ID=g20681.t1.intron2;Parent=g20681.t1;
JASKUP010000147.1_Trichopoda_pennipes_isolate_NS2899_ptg000148l,_whole_genome_shotgun_sequence	AUGUSTUS	CDS	286703	287054	1	+	1	ID=g20681.t1.CDS3;Parent=g20681.t1;
JASKUP010000147.1_Trichopoda_pennipes_isolate_NS2899_ptg000148l,_whole_genome_shotgun_sequence	AUGUSTUS	exon	286703	287054	.	+	.	ID=g20681.t1.exon3;Parent=g20681.t1;
JASKUP010000147.1_Trichopoda_pennipes_isolate_NS2899_ptg000148l,_whole_genome_shotgun_sequence	AUGUSTUS	stop_codon	287052	287054	.	+	0	ID=g20681.t1.stop1;Parent=g20681.t1;
JASKUP010000147.1_Trichopoda_pennipes_isolate_NS2899_ptg000148l,_whole_genome_shotgun_sequence	AUGUSTUS	gene	401599	403211	.	-	.	ID=g20682;
JASKUP010000147.1_Trichopoda_pennipes_isolate_NS2899_ptg000148l,_whole_genome_shotgun_sequence	AUGUSTUS	mRNA	401599	403211	0.41	-	.	ID=g20682.t1;Parent=g20682;
JASKUP010000147.1_Trichopoda_pennipes_isolate_NS2899_ptg000148l,_whole_genome_shotgun_sequence	AUGUSTUS	stop_codon	401599	401601	.	-	0	ID=g20682.t1.stop1;Parent=g20682.t1;
JASKUP010000147.1_Trichopoda_pennipes_isolate_NS2899_ptg000148l,_whole_genome_shotgun_sequence	AUGUSTUS	CDS	401599	401738	0.63	-	2	ID=g20682.t1.CDS1;Parent=g20682.t1;
JASKUP010000147.1_Trichopoda_pennipes_isolate_NS2899_ptg000148l,_whole_genome_shotgun_sequence	AUGUSTUS	exon	401599	401738	.	-	.	ID=g20682.t1.exon1;Parent=g20682.t1;
JASKUP010000147.1_Trichopoda_pennipes_isolate_NS2899_ptg000148l,_whole_genome_shotgun_sequence	AUGUSTUS	intron	401739	401833	0.54	-	.	ID=g20682.t1.intron1;Parent=g20682.t1;
JASKUP010000147.1_Trichopoda_pennipes_isolate_NS2899_ptg000148l,_whole_genome_shotgun_sequence	AUGUSTUS	CDS	401834	403211	0.62	-	0	ID=g20682.t1.CDS2;Parent=g20682.t1;
JASKUP010000147.1_Trichopoda_pennipes_isolate_NS2899_ptg000148l,_whole_genome_shotgun_sequence	AUGUSTUS	exon	401834	403211	.	-	.	ID=g20682.t1.exon2;Parent=g20682.t1;
JASKUP010000147.1_Trichopoda_pennipes_isolate_NS2899_ptg000148l,_whole_genome_shotgun_sequence	AUGUSTUS	start_codon	403209	403211	.	-	0	ID=g20682.t1.start1;Parent=g20682.t1;
JASKUP010000147.1_Trichopoda_pennipes_isolate_NS2899_ptg000148l,_whole_genome_shotgun_sequence	AUGUSTUS	gene	412763	450271	.	+	.	ID=g20683;
JASKUP010000147.1_Trichopoda_pennipes_isolate_NS2899_ptg000148l,_whole_genome_shotgun_sequence	AUGUSTUS	mRNA	412763	450271	0.01	+	.	ID=g20683.t1;Parent=g20683;
JASKUP010000147.1_Trichopoda_pennipes_isolate_NS2899_ptg000148l,_whole_genome_shotgun_sequence	AUGUSTUS	start_codon	412763	412765	.	+	0	ID=g20683.t1.start1;Parent=g20683.t1;
JASKUP010000147.1_Trichopoda_pennipes_isolate_NS2899_ptg000148l,_whole_genome_shotgun_sequence	AUGUSTUS	CDS	412763	412827	0.97	+	0	ID=g20683.t1.CDS1;Parent=g20683.t1;
JASKUP010000147.1_Trichopoda_pennipes_isolate_NS2899_ptg000148l,_whole_genome_shotgun_sequence	AUGUSTUS	exon	412763	412827	.	+	.	ID=g20683.t1.exon1;Parent=g20683.t1;
JASKUP010000147.1_Trichopoda_pennipes_isolate_NS2899_ptg000148l,_whole_genome_shotgun_sequence	AUGUSTUS	intron	412828	415502	0.97	+	.	ID=g20683.t1.intron1;Parent=g20683.t1;
JASKUP010000147.1_Trichopoda_pennipes_isolate_NS2899_ptg000148l,_whole_genome_shotgun_sequence	AUGUSTUS	CDS	415503	415741	0.44	+	1	ID=g20683.t1.CDS2;Parent=g20683.t1;
JASKUP010000147.1_Trichopoda_pennipes_isolate_NS2899_ptg000148l,_whole_genome_shotgun_sequence	AUGUSTUS	exon	415503	415741	.	+	.	ID=g20683.t1.exon2;Parent=g20683.t1;
JASKUP010000147.1_Trichopoda_pennipes_isolate_NS2899_ptg000148l,_whole_genome_shotgun_sequence	AUGUSTUS	intron	415742	422297	0.4	+	.	ID=g20683.t1.intron2;Parent=g20683.t1;
JASKUP010000147.1_Trichopoda_pennipes_isolate_NS2899_ptg000148l,_whole_genome_shotgun_sequence	AUGUSTUS	CDS	422298	422793	0.71	+	2	ID=g20683.t1.CDS3;Parent=g20683.t1;
JASKUP010000147.1_Trichopoda_pennipes_isolate_NS2899_ptg000148l,_whole_genome_shotgun_sequence	AUGUSTUS	exon	422298	422793	.	+	.	ID=g20683.t1.exon3;Parent=g20683.t1;
JASKUP010000147.1_Trichopoda_pennipes_isolate_NS2899_ptg000148l,_whole_genome_shotgun_sequence	AUGUSTUS	intron	422794	423480	0.63	+	.	ID=g20683.t1.intron3;Parent=g20683.t1;
JASKUP010000147.1_Trichopoda_pennipes_isolate_NS2899_ptg000148l,_whole_genome_shotgun_sequence	AUGUSTUS	CDS	423481	435390	0.4	+	1	ID=g20683.t1.CDS4;Parent=g20683.t1;
JASKUP010000147.1_Trichopoda_pennipes_isolate_NS2899_ptg000148l,_whole_genome_shotgun_sequence	AUGUSTUS	exon	423481	435390	.	+	.	ID=g20683.t1.exon4;Parent=g20683.t1;
JASKUP010000147.1_Trichopoda_pennipes_isolate_NS2899_ptg000148l,_whole_genome_shotgun_sequence	AUGUSTUS	intron	435391	435460	0.17	+	.	ID=g20683.t1.intron4;Parent=g20683.t1;
JASKUP010000147.1_Trichopoda_pennipes_isolate_NS2899_ptg000148l,_whole_genome_shotgun_sequence	AUGUSTUS	CDS	435461	436534	0.14	+	1	ID=g20683.t1.CDS5;Parent=g20683.t1;
JASKUP010000147.1_Trichopoda_pennipes_isolate_NS2899_ptg000148l,_whole_genome_shotgun_sequence	AUGUSTUS	exon	435461	436534	.	+	.	ID=g20683.t1.exon5;Parent=g20683.t1;
JASKUP010000147.1_Trichopoda_pennipes_isolate_NS2899_ptg000148l,_whole_genome_shotgun_sequence	AUGUSTUS	intron	436535	436600	0.38	+	.	ID=g20683.t1.intron5;Parent=g20683.t1;
JASKUP010000147.1_Trichopoda_pennipes_isolate_NS2899_ptg000148l,_whole_genome_shotgun_sequence	AUGUSTUS	CDS	436601	438454	0.26	+	1	ID=g20683.t1.CDS6;Parent=g20683.t1;
JASKUP010000147.1_Trichopoda_pennipes_isolate_NS2899_ptg000148l,_whole_genome_shotgun_sequence	AUGUSTUS	exon	436601	438454	.	+	.	ID=g20683.t1.exon6;Parent=g20683.t1;
JASKUP010000147.1_Trichopoda_pennipes_isolate_NS2899_ptg000148l,_whole_genome_shotgun_sequence	AUGUSTUS	intron	438455	439162	0.19	+	.	ID=g20683.t1.intron6;Parent=g20683.t1;
JASKUP010000147.1_Trichopoda_pennipes_isolate_NS2899_ptg000148l,_whole_genome_shotgun_sequence	AUGUSTUS	CDS	439163	440392	0.1	+	1	ID=g20683.t1.CDS7;Parent=g20683.t1;
JASKUP010000147.1_Trichopoda_pennipes_isolate_NS2899_ptg000148l,_whole_genome_shotgun_sequence	AUGUSTUS	exon	439163	440392	.	+	.	ID=g20683.t1.exon7;Parent=g20683.t1;
JASKUP010000147.1_Trichopoda_pennipes_isolate_NS2899_ptg000148l,_whole_genome_shotgun_sequence	AUGUSTUS	intron	440393	441471	0.12	+	.	ID=g20683.t1.intron7;Parent=g20683.t1;
JASKUP010000147.1_Trichopoda_pennipes_isolate_NS2899_ptg000148l,_whole_genome_shotgun_sequence	AUGUSTUS	CDS	441472	442317	0.08	+	1	ID=g20683.t1.CDS8;Parent=g20683.t1;
JASKUP010000147.1_Trichopoda_pennipes_isolate_NS2899_ptg000148l,_whole_genome_shotgun_sequence	AUGUSTUS	exon	441472	442317	.	+	.	ID=g20683.t1.exon8;Parent=g20683.t1;
JASKUP010000147.1_Trichopoda_pennipes_isolate_NS2899_ptg000148l,_whole_genome_shotgun_sequence	AUGUSTUS	intron	442318	442383	0.41	+	.	ID=g20683.t1.intron8;Parent=g20683.t1;
JASKUP010000147.1_Trichopoda_pennipes_isolate_NS2899_ptg000148l,_whole_genome_shotgun_sequence	AUGUSTUS	CDS	442384	445629	0.53	+	1	ID=g20683.t1.CDS9;Parent=g20683.t1;
JASKUP010000147.1_Trichopoda_pennipes_isolate_NS2899_ptg000148l,_whole_genome_shotgun_sequence	AUGUSTUS	exon	442384	445629	.	+	.	ID=g20683.t1.exon9;Parent=g20683.t1;
JASKUP010000147.1_Trichopoda_pennipes_isolate_NS2899_ptg000148l,_whole_genome_shotgun_sequence	AUGUSTUS	intron	445630	446014	0.87	+	.	ID=g20683.t1.intron9;Parent=g20683.t1;
JASKUP010000147.1_Trichopoda_pennipes_isolate_NS2899_ptg000148l,_whole_genome_shotgun_sequence	AUGUSTUS	CDS	446015	448348	0.19	+	1	ID=g20683.t1.CDS10;Parent=g20683.t1;
JASKUP010000147.1_Trichopoda_pennipes_isolate_NS2899_ptg000148l,_whole_genome_shotgun_sequence	AUGUSTUS	exon	446015	448348	.	+	.	ID=g20683.t1.exon10;Parent=g20683.t1;
JASKUP010000147.1_Trichopoda_pennipes_isolate_NS2899_ptg000148l,_whole_genome_shotgun_sequence	AUGUSTUS	intron	448349	449157	0.15	+	.	ID=g20683.t1.intron10;Parent=g20683.t1;
JASKUP010000147.1_Trichopoda_pennipes_isolate_NS2899_ptg000148l,_whole_genome_shotgun_sequence	AUGUSTUS	CDS	449158	450271	0.4	+	1	ID=g20683.t1.CDS11;Parent=g20683.t1;
JASKUP010000147.1_Trichopoda_pennipes_isolate_NS2899_ptg000148l,_whole_genome_shotgun_sequence	AUGUSTUS	exon	449158	450271	.	+	.	ID=g20683.t1.exon11;Parent=g20683.t1;
JASKUP010000147.1_Trichopoda_pennipes_isolate_NS2899_ptg000148l,_whole_genome_shotgun_sequence	AUGUSTUS	stop_codon	450269	450271	.	+	0	ID=g20683.t1.stop1;Parent=g20683.t1;
JASKUP010000147.1_Trichopoda_pennipes_isolate_NS2899_ptg000148l,_whole_genome_shotgun_sequence	AUGUSTUS	gene	569498	584443	.	+	.	ID=g20684;
JASKUP010000147.1_Trichopoda_pennipes_isolate_NS2899_ptg000148l,_whole_genome_shotgun_sequence	AUGUSTUS	mRNA	569498	584443	0.46	+	.	ID=g20684.t1;Parent=g20684;
JASKUP010000147.1_Trichopoda_pennipes_isolate_NS2899_ptg000148l,_whole_genome_shotgun_sequence	AUGUSTUS	start_codon	569498	569500	.	+	0	ID=g20684.t1.start1;Parent=g20684.t1;
JASKUP010000147.1_Trichopoda_pennipes_isolate_NS2899_ptg000148l,_whole_genome_shotgun_sequence	AUGUSTUS	CDS	569498	569535	0.47	+	0	ID=g20684.t1.CDS1;Parent=g20684.t1;
JASKUP010000147.1_Trichopoda_pennipes_isolate_NS2899_ptg000148l,_whole_genome_shotgun_sequence	AUGUSTUS	exon	569498	569535	.	+	.	ID=g20684.t1.exon1;Parent=g20684.t1;
JASKUP010000147.1_Trichopoda_pennipes_isolate_NS2899_ptg000148l,_whole_genome_shotgun_sequence	AUGUSTUS	intron	569536	584232	0.46	+	.	ID=g20684.t1.intron1;Parent=g20684.t1;
JASKUP010000147.1_Trichopoda_pennipes_isolate_NS2899_ptg000148l,_whole_genome_shotgun_sequence	AUGUSTUS	CDS	584233	584443	1	+	1	ID=g20684.t1.CDS2;Parent=g20684.t1;
JASKUP010000147.1_Trichopoda_pennipes_isolate_NS2899_ptg000148l,_whole_genome_shotgun_sequence	AUGUSTUS	exon	584233	584443	.	+	.	ID=g20684.t1.exon2;Parent=g20684.t1;
JASKUP010000147.1_Trichopoda_pennipes_isolate_NS2899_ptg000148l,_whole_genome_shotgun_sequence	AUGUSTUS	stop_codon	584441	584443	.	+	0	ID=g20684.t1.stop1;Parent=g20684.t1;
JASKUP010000147.1_Trichopoda_pennipes_isolate_NS2899_ptg000148l,_whole_genome_shotgun_sequence	AUGUSTUS	gene	621502	627078	.	+	.	ID=g20685;
JASKUP010000147.1_Trichopoda_pennipes_isolate_NS2899_ptg000148l,_whole_genome_shotgun_sequence	AUGUSTUS	mRNA	621502	627078	0.47	+	.	ID=g20685.t1;Parent=g20685;
JASKUP010000147.1_Trichopoda_pennipes_isolate_NS2899_ptg000148l,_whole_genome_shotgun_sequence	AUGUSTUS	start_codon	621502	621504	.	+	0	ID=g20685.t1.start1;Parent=g20685.t1;
JASKUP010000147.1_Trichopoda_pennipes_isolate_NS2899_ptg000148l,_whole_genome_shotgun_sequence	AUGUSTUS	CDS	621502	621512	0.47	+	0	ID=g20685.t1.CDS1;Parent=g20685.t1;
JASKUP010000147.1_Trichopoda_pennipes_isolate_NS2899_ptg000148l,_whole_genome_shotgun_sequence	AUGUSTUS	exon	621502	621512	.	+	.	ID=g20685.t1.exon1;Parent=g20685.t1;
JASKUP010000147.1_Trichopoda_pennipes_isolate_NS2899_ptg000148l,_whole_genome_shotgun_sequence	AUGUSTUS	intron	621513	622047	0.47	+	.	ID=g20685.t1.intron1;Parent=g20685.t1;
JASKUP010000147.1_Trichopoda_pennipes_isolate_NS2899_ptg000148l,_whole_genome_shotgun_sequence	AUGUSTUS	CDS	622048	622472	1	+	1	ID=g20685.t1.CDS2;Parent=g20685.t1;
JASKUP010000147.1_Trichopoda_pennipes_isolate_NS2899_ptg000148l,_whole_genome_shotgun_sequence	AUGUSTUS	exon	622048	622472	.	+	.	ID=g20685.t1.exon2;Parent=g20685.t1;
JASKUP010000147.1_Trichopoda_pennipes_isolate_NS2899_ptg000148l,_whole_genome_shotgun_sequence	AUGUSTUS	intron	622473	622854	1	+	.	ID=g20685.t1.intron2;Parent=g20685.t1;
JASKUP010000147.1_Trichopoda_pennipes_isolate_NS2899_ptg000148l,_whole_genome_shotgun_sequence	AUGUSTUS	CDS	622855	623546	1	+	2	ID=g20685.t1.CDS3;Parent=g20685.t1;
JASKUP010000147.1_Trichopoda_pennipes_isolate_NS2899_ptg000148l,_whole_genome_shotgun_sequence	AUGUSTUS	exon	622855	623546	.	+	.	ID=g20685.t1.exon3;Parent=g20685.t1;
JASKUP010000147.1_Trichopoda_pennipes_isolate_NS2899_ptg000148l,_whole_genome_shotgun_sequence	AUGUSTUS	intron	623547	623603	1	+	.	ID=g20685.t1.intron3;Parent=g20685.t1;
JASKUP010000147.1_Trichopoda_pennipes_isolate_NS2899_ptg000148l,_whole_genome_shotgun_sequence	AUGUSTUS	CDS	623604	624131	1	+	0	ID=g20685.t1.CDS4;Parent=g20685.t1;
JASKUP010000147.1_Trichopoda_pennipes_isolate_NS2899_ptg000148l,_whole_genome_shotgun_sequence	AUGUSTUS	exon	623604	624131	.	+	.	ID=g20685.t1.exon4;Parent=g20685.t1;
JASKUP010000147.1_Trichopoda_pennipes_isolate_NS2899_ptg000148l,_whole_genome_shotgun_sequence	AUGUSTUS	intron	624132	624195	1	+	.	ID=g20685.t1.intron4;Parent=g20685.t1;
JASKUP010000147.1_Trichopoda_pennipes_isolate_NS2899_ptg000148l,_whole_genome_shotgun_sequence	AUGUSTUS	CDS	624196	624360	1	+	0	ID=g20685.t1.CDS5;Parent=g20685.t1;
JASKUP010000147.1_Trichopoda_pennipes_isolate_NS2899_ptg000148l,_whole_genome_shotgun_sequence	AUGUSTUS	exon	624196	624360	.	+	.	ID=g20685.t1.exon5;Parent=g20685.t1;
JASKUP010000147.1_Trichopoda_pennipes_isolate_NS2899_ptg000148l,_whole_genome_shotgun_sequence	AUGUSTUS	intron	624361	624435	1	+	.	ID=g20685.t1.intron5;Parent=g20685.t1;
JASKUP010000147.1_Trichopoda_pennipes_isolate_NS2899_ptg000148l,_whole_genome_shotgun_sequence	AUGUSTUS	CDS	624436	627078	1	+	0	ID=g20685.t1.CDS6;Parent=g20685.t1;
JASKUP010000147.1_Trichopoda_pennipes_isolate_NS2899_ptg000148l,_whole_genome_shotgun_sequence	AUGUSTUS	exon	624436	627078	.	+	.	ID=g20685.t1.exon6;Parent=g20685.t1;
JASKUP010000147.1_Trichopoda_pennipes_isolate_NS2899_ptg000148l,_whole_genome_shotgun_sequence	AUGUSTUS	stop_codon	627076	627078	.	+	0	ID=g20685.t1.stop1;Parent=g20685.t1;
JASKUP010000147.1_Trichopoda_pennipes_isolate_NS2899_ptg000148l,_whole_genome_shotgun_sequence	AUGUSTUS	gene	642959	643595	.	+	.	ID=g20686;
JASKUP010000147.1_Trichopoda_pennipes_isolate_NS2899_ptg000148l,_whole_genome_shotgun_sequence	AUGUSTUS	mRNA	642959	643595	0.37	+	.	ID=g20686.t1;Parent=g20686;
JASKUP010000147.1_Trichopoda_pennipes_isolate_NS2899_ptg000148l,_whole_genome_shotgun_sequence	AUGUSTUS	start_codon	642959	642961	.	+	0	ID=g20686.t1.start1;Parent=g20686.t1;
JASKUP010000147.1_Trichopoda_pennipes_isolate_NS2899_ptg000148l,_whole_genome_shotgun_sequence	AUGUSTUS	CDS	642959	643319	0.9	+	0	ID=g20686.t1.CDS1;Parent=g20686.t1;
JASKUP010000147.1_Trichopoda_pennipes_isolate_NS2899_ptg000148l,_whole_genome_shotgun_sequence	AUGUSTUS	exon	642959	643319	.	+	.	ID=g20686.t1.exon1;Parent=g20686.t1;
JASKUP010000147.1_Trichopoda_pennipes_isolate_NS2899_ptg000148l,_whole_genome_shotgun_sequence	AUGUSTUS	intron	643320	643440	0.37	+	.	ID=g20686.t1.intron1;Parent=g20686.t1;
JASKUP010000147.1_Trichopoda_pennipes_isolate_NS2899_ptg000148l,_whole_genome_shotgun_sequence	AUGUSTUS	CDS	643441	643595	0.38	+	2	ID=g20686.t1.CDS2;Parent=g20686.t1;
JASKUP010000147.1_Trichopoda_pennipes_isolate_NS2899_ptg000148l,_whole_genome_shotgun_sequence	AUGUSTUS	exon	643441	643595	.	+	.	ID=g20686.t1.exon2;Parent=g20686.t1;
JASKUP010000147.1_Trichopoda_pennipes_isolate_NS2899_ptg000148l,_whole_genome_shotgun_sequence	AUGUSTUS	stop_codon	643593	643595	.	+	0	ID=g20686.t1.stop1;Parent=g20686.t1;
JASKUP010000147.1_Trichopoda_pennipes_isolate_NS2899_ptg000148l,_whole_genome_shotgun_sequence	AUGUSTUS	gene	658657	659982	.	+	.	ID=g20687;
JASKUP010000147.1_Trichopoda_pennipes_isolate_NS2899_ptg000148l,_whole_genome_shotgun_sequence	AUGUSTUS	mRNA	658657	659982	0.46	+	.	ID=g20687.t1;Parent=g20687;
JASKUP010000147.1_Trichopoda_pennipes_isolate_NS2899_ptg000148l,_whole_genome_shotgun_sequence	AUGUSTUS	start_codon	658657	658659	.	+	0	ID=g20687.t1.start1;Parent=g20687.t1;
JASKUP010000147.1_Trichopoda_pennipes_isolate_NS2899_ptg000148l,_whole_genome_shotgun_sequence	AUGUSTUS	CDS	658657	659982	0.46	+	0	ID=g20687.t1.CDS1;Parent=g20687.t1;
JASKUP010000147.1_Trichopoda_pennipes_isolate_NS2899_ptg000148l,_whole_genome_shotgun_sequence	AUGUSTUS	exon	658657	659982	.	+	.	ID=g20687.t1.exon1;Parent=g20687.t1;
JASKUP010000147.1_Trichopoda_pennipes_isolate_NS2899_ptg000148l,_whole_genome_shotgun_sequence	AUGUSTUS	stop_codon	659980	659982	.	+	0	ID=g20687.t1.stop1;Parent=g20687.t1;
JASKUP010000147.1_Trichopoda_pennipes_isolate_NS2899_ptg000148l,_whole_genome_shotgun_sequence	AUGUSTUS	gene	666857	667901	.	+	.	ID=g20688;
JASKUP010000147.1_Trichopoda_pennipes_isolate_NS2899_ptg000148l,_whole_genome_shotgun_sequence	AUGUSTUS	mRNA	666857	667901	0.8	+	.	ID=g20688.t1;Parent=g20688;
JASKUP010000147.1_Trichopoda_pennipes_isolate_NS2899_ptg000148l,_whole_genome_shotgun_sequence	AUGUSTUS	start_codon	666857	666859	.	+	0	ID=g20688.t1.start1;Parent=g20688.t1;
JASKUP010000147.1_Trichopoda_pennipes_isolate_NS2899_ptg000148l,_whole_genome_shotgun_sequence	AUGUSTUS	CDS	666857	667468	0.8	+	0	ID=g20688.t1.CDS1;Parent=g20688.t1;
JASKUP010000147.1_Trichopoda_pennipes_isolate_NS2899_ptg000148l,_whole_genome_shotgun_sequence	AUGUSTUS	exon	666857	667468	.	+	.	ID=g20688.t1.exon1;Parent=g20688.t1;
JASKUP010000147.1_Trichopoda_pennipes_isolate_NS2899_ptg000148l,_whole_genome_shotgun_sequence	AUGUSTUS	intron	667469	667808	0.87	+	.	ID=g20688.t1.intron1;Parent=g20688.t1;
JASKUP010000147.1_Trichopoda_pennipes_isolate_NS2899_ptg000148l,_whole_genome_shotgun_sequence	AUGUSTUS	CDS	667809	667901	0.87	+	0	ID=g20688.t1.CDS2;Parent=g20688.t1;
JASKUP010000147.1_Trichopoda_pennipes_isolate_NS2899_ptg000148l,_whole_genome_shotgun_sequence	AUGUSTUS	exon	667809	667901	.	+	.	ID=g20688.t1.exon2;Parent=g20688.t1;
JASKUP010000147.1_Trichopoda_pennipes_isolate_NS2899_ptg000148l,_whole_genome_shotgun_sequence	AUGUSTUS	stop_codon	667899	667901	.	+	0	ID=g20688.t1.stop1;Parent=g20688.t1;
JASKUP010000147.1_Trichopoda_pennipes_isolate_NS2899_ptg000148l,_whole_genome_shotgun_sequence	AUGUSTUS	gene	667829	669016	.	+	.	ID=g20689;
JASKUP010000147.1_Trichopoda_pennipes_isolate_NS2899_ptg000148l,_whole_genome_shotgun_sequence	AUGUSTUS	mRNA	667829	669016	0.28	+	.	ID=g20689.t1;Parent=g20689;
JASKUP010000147.1_Trichopoda_pennipes_isolate_NS2899_ptg000148l,_whole_genome_shotgun_sequence	AUGUSTUS	start_codon	667829	667831	.	+	0	ID=g20689.t1.start1;Parent=g20689.t1;
JASKUP010000147.1_Trichopoda_pennipes_isolate_NS2899_ptg000148l,_whole_genome_shotgun_sequence	AUGUSTUS	CDS	667829	669016	0.28	+	0	ID=g20689.t1.CDS1;Parent=g20689.t1;
JASKUP010000147.1_Trichopoda_pennipes_isolate_NS2899_ptg000148l,_whole_genome_shotgun_sequence	AUGUSTUS	exon	667829	669016	.	+	.	ID=g20689.t1.exon1;Parent=g20689.t1;
JASKUP010000147.1_Trichopoda_pennipes_isolate_NS2899_ptg000148l,_whole_genome_shotgun_sequence	AUGUSTUS	stop_codon	669014	669016	.	+	0	ID=g20689.t1.stop1;Parent=g20689.t1;
JASKUP010000147.1_Trichopoda_pennipes_isolate_NS2899_ptg000148l,_whole_genome_shotgun_sequence	AUGUSTUS	gene	669290	670815	.	+	.	ID=g20690;
JASKUP010000147.1_Trichopoda_pennipes_isolate_NS2899_ptg000148l,_whole_genome_shotgun_sequence	AUGUSTUS	mRNA	669290	670815	0.14	+	.	ID=g20690.t1;Parent=g20690;
JASKUP010000147.1_Trichopoda_pennipes_isolate_NS2899_ptg000148l,_whole_genome_shotgun_sequence	AUGUSTUS	start_codon	669290	669292	.	+	0	ID=g20690.t1.start1;Parent=g20690.t1;
JASKUP010000147.1_Trichopoda_pennipes_isolate_NS2899_ptg000148l,_whole_genome_shotgun_sequence	AUGUSTUS	CDS	669290	669359	0.42	+	0	ID=g20690.t1.CDS1;Parent=g20690.t1;
JASKUP010000147.1_Trichopoda_pennipes_isolate_NS2899_ptg000148l,_whole_genome_shotgun_sequence	AUGUSTUS	exon	669290	669359	.	+	.	ID=g20690.t1.exon1;Parent=g20690.t1;
JASKUP010000147.1_Trichopoda_pennipes_isolate_NS2899_ptg000148l,_whole_genome_shotgun_sequence	AUGUSTUS	intron	669360	669436	0.76	+	.	ID=g20690.t1.intron1;Parent=g20690.t1;
JASKUP010000147.1_Trichopoda_pennipes_isolate_NS2899_ptg000148l,_whole_genome_shotgun_sequence	AUGUSTUS	CDS	669437	670574	0.33	+	2	ID=g20690.t1.CDS2;Parent=g20690.t1;
JASKUP010000147.1_Trichopoda_pennipes_isolate_NS2899_ptg000148l,_whole_genome_shotgun_sequence	AUGUSTUS	exon	669437	670574	.	+	.	ID=g20690.t1.exon2;Parent=g20690.t1;
JASKUP010000147.1_Trichopoda_pennipes_isolate_NS2899_ptg000148l,_whole_genome_shotgun_sequence	AUGUSTUS	intron	670575	670625	0.34	+	.	ID=g20690.t1.intron2;Parent=g20690.t1;
JASKUP010000147.1_Trichopoda_pennipes_isolate_NS2899_ptg000148l,_whole_genome_shotgun_sequence	AUGUSTUS	CDS	670626	670815	0.65	+	1	ID=g20690.t1.CDS3;Parent=g20690.t1;
JASKUP010000147.1_Trichopoda_pennipes_isolate_NS2899_ptg000148l,_whole_genome_shotgun_sequence	AUGUSTUS	exon	670626	670815	.	+	.	ID=g20690.t1.exon3;Parent=g20690.t1;
JASKUP010000147.1_Trichopoda_pennipes_isolate_NS2899_ptg000148l,_whole_genome_shotgun_sequence	AUGUSTUS	stop_codon	670813	670815	.	+	0	ID=g20690.t1.stop1;Parent=g20690.t1;
JASKUP010000147.1_Trichopoda_pennipes_isolate_NS2899_ptg000148l,_whole_genome_shotgun_sequence	AUGUSTUS	gene	678162	678371	.	+	.	ID=g20691;
JASKUP010000147.1_Trichopoda_pennipes_isolate_NS2899_ptg000148l,_whole_genome_shotgun_sequence	AUGUSTUS	mRNA	678162	678371	1	+	.	ID=g20691.t1;Parent=g20691;
JASKUP010000147.1_Trichopoda_pennipes_isolate_NS2899_ptg000148l,_whole_genome_shotgun_sequence	AUGUSTUS	start_codon	678162	678164	.	+	0	ID=g20691.t1.start1;Parent=g20691.t1;
JASKUP010000147.1_Trichopoda_pennipes_isolate_NS2899_ptg000148l,_whole_genome_shotgun_sequence	AUGUSTUS	CDS	678162	678371	1	+	0	ID=g20691.t1.CDS1;Parent=g20691.t1;
JASKUP010000147.1_Trichopoda_pennipes_isolate_NS2899_ptg000148l,_whole_genome_shotgun_sequence	AUGUSTUS	exon	678162	678371	.	+	.	ID=g20691.t1.exon1;Parent=g20691.t1;
JASKUP010000147.1_Trichopoda_pennipes_isolate_NS2899_ptg000148l,_whole_genome_shotgun_sequence	AUGUSTUS	stop_codon	678369	678371	.	+	0	ID=g20691.t1.stop1;Parent=g20691.t1;
JASKUP010000147.1_Trichopoda_pennipes_isolate_NS2899_ptg000148l,_whole_genome_shotgun_sequence	AUGUSTUS	gene	683917	684188	.	-	.	ID=g20692;
JASKUP010000147.1_Trichopoda_pennipes_isolate_NS2899_ptg000148l,_whole_genome_shotgun_sequence	AUGUSTUS	mRNA	683917	684188	0.59	-	.	ID=g20692.t1;Parent=g20692;
JASKUP010000147.1_Trichopoda_pennipes_isolate_NS2899_ptg000148l,_whole_genome_shotgun_sequence	AUGUSTUS	stop_codon	683917	683919	.	-	0	ID=g20692.t1.stop1;Parent=g20692.t1;
JASKUP010000147.1_Trichopoda_pennipes_isolate_NS2899_ptg000148l,_whole_genome_shotgun_sequence	AUGUSTUS	CDS	683917	683986	1	-	1	ID=g20692.t1.CDS1;Parent=g20692.t1;
JASKUP010000147.1_Trichopoda_pennipes_isolate_NS2899_ptg000148l,_whole_genome_shotgun_sequence	AUGUSTUS	exon	683917	683986	.	-	.	ID=g20692.t1.exon1;Parent=g20692.t1;
JASKUP010000147.1_Trichopoda_pennipes_isolate_NS2899_ptg000148l,_whole_genome_shotgun_sequence	AUGUSTUS	intron	683987	684039	1	-	.	ID=g20692.t1.intron1;Parent=g20692.t1;
JASKUP010000147.1_Trichopoda_pennipes_isolate_NS2899_ptg000148l,_whole_genome_shotgun_sequence	AUGUSTUS	CDS	684040	684188	0.59	-	0	ID=g20692.t1.CDS2;Parent=g20692.t1;
JASKUP010000147.1_Trichopoda_pennipes_isolate_NS2899_ptg000148l,_whole_genome_shotgun_sequence	AUGUSTUS	exon	684040	684188	.	-	.	ID=g20692.t1.exon2;Parent=g20692.t1;
JASKUP010000147.1_Trichopoda_pennipes_isolate_NS2899_ptg000148l,_whole_genome_shotgun_sequence	AUGUSTUS	start_codon	684186	684188	.	-	0	ID=g20692.t1.start1;Parent=g20692.t1;
JASKUP010000147.1_Trichopoda_pennipes_isolate_NS2899_ptg000148l,_whole_genome_shotgun_sequence	AUGUSTUS	gene	684868	685980	.	-	.	ID=g20693;
JASKUP010000147.1_Trichopoda_pennipes_isolate_NS2899_ptg000148l,_whole_genome_shotgun_sequence	AUGUSTUS	mRNA	684868	685980	0.65	-	.	ID=g20693.t1;Parent=g20693;
JASKUP010000147.1_Trichopoda_pennipes_isolate_NS2899_ptg000148l,_whole_genome_shotgun_sequence	AUGUSTUS	stop_codon	684868	684870	.	-	0	ID=g20693.t1.stop1;Parent=g20693.t1;
JASKUP010000147.1_Trichopoda_pennipes_isolate_NS2899_ptg000148l,_whole_genome_shotgun_sequence	AUGUSTUS	CDS	684868	685129	0.67	-	1	ID=g20693.t1.CDS1;Parent=g20693.t1;
JASKUP010000147.1_Trichopoda_pennipes_isolate_NS2899_ptg000148l,_whole_genome_shotgun_sequence	AUGUSTUS	exon	684868	685129	.	-	.	ID=g20693.t1.exon1;Parent=g20693.t1;
JASKUP010000147.1_Trichopoda_pennipes_isolate_NS2899_ptg000148l,_whole_genome_shotgun_sequence	AUGUSTUS	intron	685130	685657	0.67	-	.	ID=g20693.t1.intron1;Parent=g20693.t1;
JASKUP010000147.1_Trichopoda_pennipes_isolate_NS2899_ptg000148l,_whole_genome_shotgun_sequence	AUGUSTUS	CDS	685658	685980	0.65	-	0	ID=g20693.t1.CDS2;Parent=g20693.t1;
JASKUP010000147.1_Trichopoda_pennipes_isolate_NS2899_ptg000148l,_whole_genome_shotgun_sequence	AUGUSTUS	exon	685658	685980	.	-	.	ID=g20693.t1.exon2;Parent=g20693.t1;
JASKUP010000147.1_Trichopoda_pennipes_isolate_NS2899_ptg000148l,_whole_genome_shotgun_sequence	AUGUSTUS	start_codon	685978	685980	.	-	0	ID=g20693.t1.start1;Parent=g20693.t1;
JASKUP010000147.1_Trichopoda_pennipes_isolate_NS2899_ptg000148l,_whole_genome_shotgun_sequence	AUGUSTUS	gene	691032	691874	.	-	.	ID=g20694;
JASKUP010000147.1_Trichopoda_pennipes_isolate_NS2899_ptg000148l,_whole_genome_shotgun_sequence	AUGUSTUS	mRNA	691032	691874	1	-	.	ID=g20694.t1;Parent=g20694;
JASKUP010000147.1_Trichopoda_pennipes_isolate_NS2899_ptg000148l,_whole_genome_shotgun_sequence	AUGUSTUS	stop_codon	691032	691034	.	-	0	ID=g20694.t1.stop1;Parent=g20694.t1;
JASKUP010000147.1_Trichopoda_pennipes_isolate_NS2899_ptg000148l,_whole_genome_shotgun_sequence	AUGUSTUS	CDS	691032	691874	1	-	0	ID=g20694.t1.CDS1;Parent=g20694.t1;
JASKUP010000147.1_Trichopoda_pennipes_isolate_NS2899_ptg000148l,_whole_genome_shotgun_sequence	AUGUSTUS	exon	691032	691874	.	-	.	ID=g20694.t1.exon1;Parent=g20694.t1;
JASKUP010000147.1_Trichopoda_pennipes_isolate_NS2899_ptg000148l,_whole_genome_shotgun_sequence	AUGUSTUS	start_codon	691872	691874	.	-	0	ID=g20694.t1.start1;Parent=g20694.t1;
JASKUP010000147.1_Trichopoda_pennipes_isolate_NS2899_ptg000148l,_whole_genome_shotgun_sequence	AUGUSTUS	gene	692016	695466	.	-	.	ID=g20695;
JASKUP010000147.1_Trichopoda_pennipes_isolate_NS2899_ptg000148l,_whole_genome_shotgun_sequence	AUGUSTUS	mRNA	692016	695466	0.43	-	.	ID=g20695.t1;Parent=g20695;
JASKUP010000147.1_Trichopoda_pennipes_isolate_NS2899_ptg000148l,_whole_genome_shotgun_sequence	AUGUSTUS	stop_codon	692016	692018	.	-	0	ID=g20695.t1.stop1;Parent=g20695.t1;
JASKUP010000147.1_Trichopoda_pennipes_isolate_NS2899_ptg000148l,_whole_genome_shotgun_sequence	AUGUSTUS	CDS	692016	692474	0.8	-	0	ID=g20695.t1.CDS1;Parent=g20695.t1;
JASKUP010000147.1_Trichopoda_pennipes_isolate_NS2899_ptg000148l,_whole_genome_shotgun_sequence	AUGUSTUS	exon	692016	692474	.	-	.	ID=g20695.t1.exon1;Parent=g20695.t1;
JASKUP010000147.1_Trichopoda_pennipes_isolate_NS2899_ptg000148l,_whole_genome_shotgun_sequence	AUGUSTUS	intron	692475	694665	0.49	-	.	ID=g20695.t1.intron1;Parent=g20695.t1;
JASKUP010000147.1_Trichopoda_pennipes_isolate_NS2899_ptg000148l,_whole_genome_shotgun_sequence	AUGUSTUS	CDS	694666	695031	0.43	-	0	ID=g20695.t1.CDS2;Parent=g20695.t1;
JASKUP010000147.1_Trichopoda_pennipes_isolate_NS2899_ptg000148l,_whole_genome_shotgun_sequence	AUGUSTUS	exon	694666	695031	.	-	.	ID=g20695.t1.exon2;Parent=g20695.t1;
JASKUP010000147.1_Trichopoda_pennipes_isolate_NS2899_ptg000148l,_whole_genome_shotgun_sequence	AUGUSTUS	intron	695032	695376	0.89	-	.	ID=g20695.t1.intron2;Parent=g20695.t1;
JASKUP010000147.1_Trichopoda_pennipes_isolate_NS2899_ptg000148l,_whole_genome_shotgun_sequence	AUGUSTUS	CDS	695377	695466	1	-	0	ID=g20695.t1.CDS3;Parent=g20695.t1;
JASKUP010000147.1_Trichopoda_pennipes_isolate_NS2899_ptg000148l,_whole_genome_shotgun_sequence	AUGUSTUS	exon	695377	695466	.	-	.	ID=g20695.t1.exon3;Parent=g20695.t1;
JASKUP010000147.1_Trichopoda_pennipes_isolate_NS2899_ptg000148l,_whole_genome_shotgun_sequence	AUGUSTUS	start_codon	695464	695466	.	-	0	ID=g20695.t1.start1;Parent=g20695.t1;
JASKUP010000147.1_Trichopoda_pennipes_isolate_NS2899_ptg000148l,_whole_genome_shotgun_sequence	AUGUSTUS	gene	695796	696560	.	-	.	ID=g20696;
JASKUP010000147.1_Trichopoda_pennipes_isolate_NS2899_ptg000148l,_whole_genome_shotgun_sequence	AUGUSTUS	mRNA	695796	696560	0.83	-	.	ID=g20696.t1;Parent=g20696;
JASKUP010000147.1_Trichopoda_pennipes_isolate_NS2899_ptg000148l,_whole_genome_shotgun_sequence	AUGUSTUS	stop_codon	695796	695798	.	-	0	ID=g20696.t1.stop1;Parent=g20696.t1;
JASKUP010000147.1_Trichopoda_pennipes_isolate_NS2899_ptg000148l,_whole_genome_shotgun_sequence	AUGUSTUS	CDS	695796	696104	0.88	-	0	ID=g20696.t1.CDS1;Parent=g20696.t1;
JASKUP010000147.1_Trichopoda_pennipes_isolate_NS2899_ptg000148l,_whole_genome_shotgun_sequence	AUGUSTUS	exon	695796	696104	.	-	.	ID=g20696.t1.exon1;Parent=g20696.t1;
JASKUP010000147.1_Trichopoda_pennipes_isolate_NS2899_ptg000148l,_whole_genome_shotgun_sequence	AUGUSTUS	intron	696105	696500	0.84	-	.	ID=g20696.t1.intron1;Parent=g20696.t1;
JASKUP010000147.1_Trichopoda_pennipes_isolate_NS2899_ptg000148l,_whole_genome_shotgun_sequence	AUGUSTUS	CDS	696501	696560	0.83	-	0	ID=g20696.t1.CDS2;Parent=g20696.t1;
JASKUP010000147.1_Trichopoda_pennipes_isolate_NS2899_ptg000148l,_whole_genome_shotgun_sequence	AUGUSTUS	exon	696501	696560	.	-	.	ID=g20696.t1.exon2;Parent=g20696.t1;
JASKUP010000147.1_Trichopoda_pennipes_isolate_NS2899_ptg000148l,_whole_genome_shotgun_sequence	AUGUSTUS	start_codon	696558	696560	.	-	0	ID=g20696.t1.start1;Parent=g20696.t1;
JASKUP010000147.1_Trichopoda_pennipes_isolate_NS2899_ptg000148l,_whole_genome_shotgun_sequence	AUGUSTUS	gene	698820	700753	.	+	.	ID=g20697;
JASKUP010000147.1_Trichopoda_pennipes_isolate_NS2899_ptg000148l,_whole_genome_shotgun_sequence	AUGUSTUS	mRNA	698820	700753	0.53	+	.	ID=g20697.t1;Parent=g20697;
JASKUP010000147.1_Trichopoda_pennipes_isolate_NS2899_ptg000148l,_whole_genome_shotgun_sequence	AUGUSTUS	start_codon	698820	698822	.	+	0	ID=g20697.t1.start1;Parent=g20697.t1;
JASKUP010000147.1_Trichopoda_pennipes_isolate_NS2899_ptg000148l,_whole_genome_shotgun_sequence	AUGUSTUS	CDS	698820	698945	0.53	+	0	ID=g20697.t1.CDS1;Parent=g20697.t1;
JASKUP010000147.1_Trichopoda_pennipes_isolate_NS2899_ptg000148l,_whole_genome_shotgun_sequence	AUGUSTUS	exon	698820	698945	.	+	.	ID=g20697.t1.exon1;Parent=g20697.t1;
JASKUP010000147.1_Trichopoda_pennipes_isolate_NS2899_ptg000148l,_whole_genome_shotgun_sequence	AUGUSTUS	intron	698946	700444	0.61	+	.	ID=g20697.t1.intron1;Parent=g20697.t1;
JASKUP010000147.1_Trichopoda_pennipes_isolate_NS2899_ptg000148l,_whole_genome_shotgun_sequence	AUGUSTUS	CDS	700445	700753	0.64	+	0	ID=g20697.t1.CDS2;Parent=g20697.t1;
JASKUP010000147.1_Trichopoda_pennipes_isolate_NS2899_ptg000148l,_whole_genome_shotgun_sequence	AUGUSTUS	exon	700445	700753	.	+	.	ID=g20697.t1.exon2;Parent=g20697.t1;
JASKUP010000147.1_Trichopoda_pennipes_isolate_NS2899_ptg000148l,_whole_genome_shotgun_sequence	AUGUSTUS	stop_codon	700751	700753	.	+	0	ID=g20697.t1.stop1;Parent=g20697.t1;
JASKUP010000147.1_Trichopoda_pennipes_isolate_NS2899_ptg000148l,_whole_genome_shotgun_sequence	AUGUSTUS	gene	702221	705286	.	-	.	ID=g20698;
JASKUP010000147.1_Trichopoda_pennipes_isolate_NS2899_ptg000148l,_whole_genome_shotgun_sequence	AUGUSTUS	mRNA	702221	705286	0.82	-	.	ID=g20698.t1;Parent=g20698;
JASKUP010000147.1_Trichopoda_pennipes_isolate_NS2899_ptg000148l,_whole_genome_shotgun_sequence	AUGUSTUS	stop_codon	702221	702223	.	-	0	ID=g20698.t1.stop1;Parent=g20698.t1;
JASKUP010000147.1_Trichopoda_pennipes_isolate_NS2899_ptg000148l,_whole_genome_shotgun_sequence	AUGUSTUS	CDS	702221	702468	0.82	-	2	ID=g20698.t1.CDS1;Parent=g20698.t1;
JASKUP010000147.1_Trichopoda_pennipes_isolate_NS2899_ptg000148l,_whole_genome_shotgun_sequence	AUGUSTUS	exon	702221	702468	.	-	.	ID=g20698.t1.exon1;Parent=g20698.t1;
JASKUP010000147.1_Trichopoda_pennipes_isolate_NS2899_ptg000148l,_whole_genome_shotgun_sequence	AUGUSTUS	intron	702469	702516	1	-	.	ID=g20698.t1.intron1;Parent=g20698.t1;
JASKUP010000147.1_Trichopoda_pennipes_isolate_NS2899_ptg000148l,_whole_genome_shotgun_sequence	AUGUSTUS	CDS	702517	705286	0.98	-	0	ID=g20698.t1.CDS2;Parent=g20698.t1;
JASKUP010000147.1_Trichopoda_pennipes_isolate_NS2899_ptg000148l,_whole_genome_shotgun_sequence	AUGUSTUS	exon	702517	705286	.	-	.	ID=g20698.t1.exon2;Parent=g20698.t1;
JASKUP010000147.1_Trichopoda_pennipes_isolate_NS2899_ptg000148l,_whole_genome_shotgun_sequence	AUGUSTUS	start_codon	705284	705286	.	-	0	ID=g20698.t1.start1;Parent=g20698.t1;
JASKUP010000147.1_Trichopoda_pennipes_isolate_NS2899_ptg000148l,_whole_genome_shotgun_sequence	AUGUSTUS	gene	726543	749123	.	-	.	ID=g20699;
JASKUP010000147.1_Trichopoda_pennipes_isolate_NS2899_ptg000148l,_whole_genome_shotgun_sequence	AUGUSTUS	mRNA	726543	749123	0.97	-	.	ID=g20699.t1;Parent=g20699;
JASKUP010000147.1_Trichopoda_pennipes_isolate_NS2899_ptg000148l,_whole_genome_shotgun_sequence	AUGUSTUS	stop_codon	726543	726545	.	-	0	ID=g20699.t1.stop1;Parent=g20699.t1;
JASKUP010000147.1_Trichopoda_pennipes_isolate_NS2899_ptg000148l,_whole_genome_shotgun_sequence	AUGUSTUS	CDS	726543	727247	1	-	0	ID=g20699.t1.CDS1;Parent=g20699.t1;
JASKUP010000147.1_Trichopoda_pennipes_isolate_NS2899_ptg000148l,_whole_genome_shotgun_sequence	AUGUSTUS	exon	726543	727247	.	-	.	ID=g20699.t1.exon1;Parent=g20699.t1;
JASKUP010000147.1_Trichopoda_pennipes_isolate_NS2899_ptg000148l,_whole_genome_shotgun_sequence	AUGUSTUS	intron	727248	729200	1	-	.	ID=g20699.t1.intron1;Parent=g20699.t1;
JASKUP010000147.1_Trichopoda_pennipes_isolate_NS2899_ptg000148l,_whole_genome_shotgun_sequence	AUGUSTUS	CDS	729201	729445	1	-	2	ID=g20699.t1.CDS2;Parent=g20699.t1;
JASKUP010000147.1_Trichopoda_pennipes_isolate_NS2899_ptg000148l,_whole_genome_shotgun_sequence	AUGUSTUS	exon	729201	729445	.	-	.	ID=g20699.t1.exon2;Parent=g20699.t1;
JASKUP010000147.1_Trichopoda_pennipes_isolate_NS2899_ptg000148l,_whole_genome_shotgun_sequence	AUGUSTUS	intron	729446	729711	1	-	.	ID=g20699.t1.intron2;Parent=g20699.t1;
JASKUP010000147.1_Trichopoda_pennipes_isolate_NS2899_ptg000148l,_whole_genome_shotgun_sequence	AUGUSTUS	CDS	729712	730837	1	-	0	ID=g20699.t1.CDS3;Parent=g20699.t1;
JASKUP010000147.1_Trichopoda_pennipes_isolate_NS2899_ptg000148l,_whole_genome_shotgun_sequence	AUGUSTUS	exon	729712	730837	.	-	.	ID=g20699.t1.exon3;Parent=g20699.t1;
JASKUP010000147.1_Trichopoda_pennipes_isolate_NS2899_ptg000148l,_whole_genome_shotgun_sequence	AUGUSTUS	intron	730838	730900	1	-	.	ID=g20699.t1.intron3;Parent=g20699.t1;
JASKUP010000147.1_Trichopoda_pennipes_isolate_NS2899_ptg000148l,_whole_genome_shotgun_sequence	AUGUSTUS	CDS	730901	731194	1	-	0	ID=g20699.t1.CDS4;Parent=g20699.t1;
JASKUP010000147.1_Trichopoda_pennipes_isolate_NS2899_ptg000148l,_whole_genome_shotgun_sequence	AUGUSTUS	exon	730901	731194	.	-	.	ID=g20699.t1.exon4;Parent=g20699.t1;
JASKUP010000147.1_Trichopoda_pennipes_isolate_NS2899_ptg000148l,_whole_genome_shotgun_sequence	AUGUSTUS	intron	731195	734465	1	-	.	ID=g20699.t1.intron4;Parent=g20699.t1;
JASKUP010000147.1_Trichopoda_pennipes_isolate_NS2899_ptg000148l,_whole_genome_shotgun_sequence	AUGUSTUS	CDS	734466	734903	1	-	0	ID=g20699.t1.CDS5;Parent=g20699.t1;
JASKUP010000147.1_Trichopoda_pennipes_isolate_NS2899_ptg000148l,_whole_genome_shotgun_sequence	AUGUSTUS	exon	734466	734903	.	-	.	ID=g20699.t1.exon5;Parent=g20699.t1;
JASKUP010000147.1_Trichopoda_pennipes_isolate_NS2899_ptg000148l,_whole_genome_shotgun_sequence	AUGUSTUS	intron	734904	748976	0.97	-	.	ID=g20699.t1.intron5;Parent=g20699.t1;
JASKUP010000147.1_Trichopoda_pennipes_isolate_NS2899_ptg000148l,_whole_genome_shotgun_sequence	AUGUSTUS	CDS	748977	749123	0.97	-	0	ID=g20699.t1.CDS6;Parent=g20699.t1;
JASKUP010000147.1_Trichopoda_pennipes_isolate_NS2899_ptg000148l,_whole_genome_shotgun_sequence	AUGUSTUS	exon	748977	749123	.	-	.	ID=g20699.t1.exon6;Parent=g20699.t1;
JASKUP010000147.1_Trichopoda_pennipes_isolate_NS2899_ptg000148l,_whole_genome_shotgun_sequence	AUGUSTUS	start_codon	749121	749123	.	-	0	ID=g20699.t1.start1;Parent=g20699.t1;
JASKUP010000147.1_Trichopoda_pennipes_isolate_NS2899_ptg000148l,_whole_genome_shotgun_sequence	AUGUSTUS	gene	771264	790646	.	+	.	ID=g20700;
JASKUP010000147.1_Trichopoda_pennipes_isolate_NS2899_ptg000148l,_whole_genome_shotgun_sequence	AUGUSTUS	mRNA	771264	790646	1	+	.	ID=g20700.t1;Parent=g20700;
JASKUP010000147.1_Trichopoda_pennipes_isolate_NS2899_ptg000148l,_whole_genome_shotgun_sequence	AUGUSTUS	start_codon	771264	771266	.	+	0	ID=g20700.t1.start1;Parent=g20700.t1;
JASKUP010000147.1_Trichopoda_pennipes_isolate_NS2899_ptg000148l,_whole_genome_shotgun_sequence	AUGUSTUS	CDS	771264	771305	1	+	0	ID=g20700.t1.CDS1;Parent=g20700.t1;
JASKUP010000147.1_Trichopoda_pennipes_isolate_NS2899_ptg000148l,_whole_genome_shotgun_sequence	AUGUSTUS	exon	771264	771305	.	+	.	ID=g20700.t1.exon1;Parent=g20700.t1;
JASKUP010000147.1_Trichopoda_pennipes_isolate_NS2899_ptg000148l,_whole_genome_shotgun_sequence	AUGUSTUS	intron	771306	776721	1	+	.	ID=g20700.t1.intron1;Parent=g20700.t1;
JASKUP010000147.1_Trichopoda_pennipes_isolate_NS2899_ptg000148l,_whole_genome_shotgun_sequence	AUGUSTUS	CDS	776722	777610	1	+	0	ID=g20700.t1.CDS2;Parent=g20700.t1;
JASKUP010000147.1_Trichopoda_pennipes_isolate_NS2899_ptg000148l,_whole_genome_shotgun_sequence	AUGUSTUS	exon	776722	777610	.	+	.	ID=g20700.t1.exon2;Parent=g20700.t1;
JASKUP010000147.1_Trichopoda_pennipes_isolate_NS2899_ptg000148l,_whole_genome_shotgun_sequence	AUGUSTUS	intron	777611	777689	1	+	.	ID=g20700.t1.intron2;Parent=g20700.t1;
JASKUP010000147.1_Trichopoda_pennipes_isolate_NS2899_ptg000148l,_whole_genome_shotgun_sequence	AUGUSTUS	CDS	777690	779329	1	+	2	ID=g20700.t1.CDS3;Parent=g20700.t1;
JASKUP010000147.1_Trichopoda_pennipes_isolate_NS2899_ptg000148l,_whole_genome_shotgun_sequence	AUGUSTUS	exon	777690	779329	.	+	.	ID=g20700.t1.exon3;Parent=g20700.t1;
JASKUP010000147.1_Trichopoda_pennipes_isolate_NS2899_ptg000148l,_whole_genome_shotgun_sequence	AUGUSTUS	intron	779330	781898	1	+	.	ID=g20700.t1.intron3;Parent=g20700.t1;
JASKUP010000147.1_Trichopoda_pennipes_isolate_NS2899_ptg000148l,_whole_genome_shotgun_sequence	AUGUSTUS	CDS	781899	782300	1	+	0	ID=g20700.t1.CDS4;Parent=g20700.t1;
JASKUP010000147.1_Trichopoda_pennipes_isolate_NS2899_ptg000148l,_whole_genome_shotgun_sequence	AUGUSTUS	exon	781899	782300	.	+	.	ID=g20700.t1.exon4;Parent=g20700.t1;
JASKUP010000147.1_Trichopoda_pennipes_isolate_NS2899_ptg000148l,_whole_genome_shotgun_sequence	AUGUSTUS	intron	782301	782378	1	+	.	ID=g20700.t1.intron4;Parent=g20700.t1;
JASKUP010000147.1_Trichopoda_pennipes_isolate_NS2899_ptg000148l,_whole_genome_shotgun_sequence	AUGUSTUS	CDS	782379	782645	1	+	0	ID=g20700.t1.CDS5;Parent=g20700.t1;
JASKUP010000147.1_Trichopoda_pennipes_isolate_NS2899_ptg000148l,_whole_genome_shotgun_sequence	AUGUSTUS	exon	782379	782645	.	+	.	ID=g20700.t1.exon5;Parent=g20700.t1;
JASKUP010000147.1_Trichopoda_pennipes_isolate_NS2899_ptg000148l,_whole_genome_shotgun_sequence	AUGUSTUS	intron	782646	782715	1	+	.	ID=g20700.t1.intron5;Parent=g20700.t1;
JASKUP010000147.1_Trichopoda_pennipes_isolate_NS2899_ptg000148l,_whole_genome_shotgun_sequence	AUGUSTUS	CDS	782716	782900	1	+	0	ID=g20700.t1.CDS6;Parent=g20700.t1;
JASKUP010000147.1_Trichopoda_pennipes_isolate_NS2899_ptg000148l,_whole_genome_shotgun_sequence	AUGUSTUS	exon	782716	782900	.	+	.	ID=g20700.t1.exon6;Parent=g20700.t1;
JASKUP010000147.1_Trichopoda_pennipes_isolate_NS2899_ptg000148l,_whole_genome_shotgun_sequence	AUGUSTUS	intron	782901	789775	1	+	.	ID=g20700.t1.intron6;Parent=g20700.t1;
JASKUP010000147.1_Trichopoda_pennipes_isolate_NS2899_ptg000148l,_whole_genome_shotgun_sequence	AUGUSTUS	CDS	789776	789923	1	+	1	ID=g20700.t1.CDS7;Parent=g20700.t1;
JASKUP010000147.1_Trichopoda_pennipes_isolate_NS2899_ptg000148l,_whole_genome_shotgun_sequence	AUGUSTUS	exon	789776	789923	.	+	.	ID=g20700.t1.exon7;Parent=g20700.t1;
JASKUP010000147.1_Trichopoda_pennipes_isolate_NS2899_ptg000148l,_whole_genome_shotgun_sequence	AUGUSTUS	intron	789924	790129	1	+	.	ID=g20700.t1.intron7;Parent=g20700.t1;
JASKUP010000147.1_Trichopoda_pennipes_isolate_NS2899_ptg000148l,_whole_genome_shotgun_sequence	AUGUSTUS	CDS	790130	790341	1	+	0	ID=g20700.t1.CDS8;Parent=g20700.t1;
JASKUP010000147.1_Trichopoda_pennipes_isolate_NS2899_ptg000148l,_whole_genome_shotgun_sequence	AUGUSTUS	exon	790130	790341	.	+	.	ID=g20700.t1.exon8;Parent=g20700.t1;
JASKUP010000147.1_Trichopoda_pennipes_isolate_NS2899_ptg000148l,_whole_genome_shotgun_sequence	AUGUSTUS	intron	790342	790405	1	+	.	ID=g20700.t1.intron8;Parent=g20700.t1;
JASKUP010000147.1_Trichopoda_pennipes_isolate_NS2899_ptg000148l,_whole_genome_shotgun_sequence	AUGUSTUS	CDS	790406	790646	1	+	1	ID=g20700.t1.CDS9;Parent=g20700.t1;
JASKUP010000147.1_Trichopoda_pennipes_isolate_NS2899_ptg000148l,_whole_genome_shotgun_sequence	AUGUSTUS	exon	790406	790646	.	+	.	ID=g20700.t1.exon9;Parent=g20700.t1;
JASKUP010000147.1_Trichopoda_pennipes_isolate_NS2899_ptg000148l,_whole_genome_shotgun_sequence	AUGUSTUS	stop_codon	790644	790646	.	+	0	ID=g20700.t1.stop1;Parent=g20700.t1;
JASKUP010000147.1_Trichopoda_pennipes_isolate_NS2899_ptg000148l,_whole_genome_shotgun_sequence	AUGUSTUS	gene	831592	832305	.	+	.	ID=g20701;
JASKUP010000147.1_Trichopoda_pennipes_isolate_NS2899_ptg000148l,_whole_genome_shotgun_sequence	AUGUSTUS	mRNA	831976	832305	1	+	.	ID=g20701.t1;Parent=g20701;
JASKUP010000147.1_Trichopoda_pennipes_isolate_NS2899_ptg000148l,_whole_genome_shotgun_sequence	AUGUSTUS	start_codon	831976	831978	.	+	0	ID=g20701.t1.start1;Parent=g20701.t1;
JASKUP010000147.1_Trichopoda_pennipes_isolate_NS2899_ptg000148l,_whole_genome_shotgun_sequence	AUGUSTUS	CDS	831976	832305	1	+	0	ID=g20701.t1.CDS1;Parent=g20701.t1;
JASKUP010000147.1_Trichopoda_pennipes_isolate_NS2899_ptg000148l,_whole_genome_shotgun_sequence	AUGUSTUS	exon	831976	832305	.	+	.	ID=g20701.t1.exon1;Parent=g20701.t1;
JASKUP010000147.1_Trichopoda_pennipes_isolate_NS2899_ptg000148l,_whole_genome_shotgun_sequence	AUGUSTUS	stop_codon	832303	832305	.	+	0	ID=g20701.t1.stop1;Parent=g20701.t1;
JASKUP010000147.1_Trichopoda_pennipes_isolate_NS2899_ptg000148l,_whole_genome_shotgun_sequence	AUGUSTUS	mRNA	831592	832305	1	+	.	ID=g20701.t2;Parent=g20701;
JASKUP010000147.1_Trichopoda_pennipes_isolate_NS2899_ptg000148l,_whole_genome_shotgun_sequence	AUGUSTUS	start_codon	831592	831594	.	+	0	ID=g20701.t2.start1;Parent=g20701.t2;
JASKUP010000147.1_Trichopoda_pennipes_isolate_NS2899_ptg000148l,_whole_genome_shotgun_sequence	AUGUSTUS	CDS	831592	832305	1	+	0	ID=g20701.t2.CDS1;Parent=g20701.t2;
JASKUP010000147.1_Trichopoda_pennipes_isolate_NS2899_ptg000148l,_whole_genome_shotgun_sequence	AUGUSTUS	exon	831592	832305	.	+	.	ID=g20701.t2.exon1;Parent=g20701.t2;
JASKUP010000147.1_Trichopoda_pennipes_isolate_NS2899_ptg000148l,_whole_genome_shotgun_sequence	AUGUSTUS	stop_codon	832303	832305	.	+	0	ID=g20701.t2.stop1;Parent=g20701.t2;
JASKUP010000147.1_Trichopoda_pennipes_isolate_NS2899_ptg000148l,_whole_genome_shotgun_sequence	AUGUSTUS	gene	841388	843908	.	-	.	ID=g20702;
JASKUP010000147.1_Trichopoda_pennipes_isolate_NS2899_ptg000148l,_whole_genome_shotgun_sequence	AUGUSTUS	mRNA	841388	843908	0.41	-	.	ID=g20702.t1;Parent=g20702;
JASKUP010000147.1_Trichopoda_pennipes_isolate_NS2899_ptg000148l,_whole_genome_shotgun_sequence	AUGUSTUS	stop_codon	841388	841390	.	-	0	ID=g20702.t1.stop1;Parent=g20702.t1;
JASKUP010000147.1_Trichopoda_pennipes_isolate_NS2899_ptg000148l,_whole_genome_shotgun_sequence	AUGUSTUS	CDS	841388	841761	1	-	2	ID=g20702.t1.CDS1;Parent=g20702.t1;
JASKUP010000147.1_Trichopoda_pennipes_isolate_NS2899_ptg000148l,_whole_genome_shotgun_sequence	AUGUSTUS	exon	841388	841761	.	-	.	ID=g20702.t1.exon1;Parent=g20702.t1;
JASKUP010000147.1_Trichopoda_pennipes_isolate_NS2899_ptg000148l,_whole_genome_shotgun_sequence	AUGUSTUS	intron	841762	841813	1	-	.	ID=g20702.t1.intron1;Parent=g20702.t1;
JASKUP010000147.1_Trichopoda_pennipes_isolate_NS2899_ptg000148l,_whole_genome_shotgun_sequence	AUGUSTUS	CDS	841814	841958	1	-	0	ID=g20702.t1.CDS2;Parent=g20702.t1;
JASKUP010000147.1_Trichopoda_pennipes_isolate_NS2899_ptg000148l,_whole_genome_shotgun_sequence	AUGUSTUS	exon	841814	841958	.	-	.	ID=g20702.t1.exon2;Parent=g20702.t1;
JASKUP010000147.1_Trichopoda_pennipes_isolate_NS2899_ptg000148l,_whole_genome_shotgun_sequence	AUGUSTUS	intron	841959	842029	1	-	.	ID=g20702.t1.intron2;Parent=g20702.t1;
JASKUP010000147.1_Trichopoda_pennipes_isolate_NS2899_ptg000148l,_whole_genome_shotgun_sequence	AUGUSTUS	CDS	842030	842471	1	-	1	ID=g20702.t1.CDS3;Parent=g20702.t1;
JASKUP010000147.1_Trichopoda_pennipes_isolate_NS2899_ptg000148l,_whole_genome_shotgun_sequence	AUGUSTUS	exon	842030	842471	.	-	.	ID=g20702.t1.exon3;Parent=g20702.t1;
JASKUP010000147.1_Trichopoda_pennipes_isolate_NS2899_ptg000148l,_whole_genome_shotgun_sequence	AUGUSTUS	intron	842472	842528	1	-	.	ID=g20702.t1.intron3;Parent=g20702.t1;
JASKUP010000147.1_Trichopoda_pennipes_isolate_NS2899_ptg000148l,_whole_genome_shotgun_sequence	AUGUSTUS	CDS	842529	842609	0.48	-	1	ID=g20702.t1.CDS4;Parent=g20702.t1;
JASKUP010000147.1_Trichopoda_pennipes_isolate_NS2899_ptg000148l,_whole_genome_shotgun_sequence	AUGUSTUS	exon	842529	842609	.	-	.	ID=g20702.t1.exon4;Parent=g20702.t1;
JASKUP010000147.1_Trichopoda_pennipes_isolate_NS2899_ptg000148l,_whole_genome_shotgun_sequence	AUGUSTUS	intron	842610	843756	0.41	-	.	ID=g20702.t1.intron4;Parent=g20702.t1;
JASKUP010000147.1_Trichopoda_pennipes_isolate_NS2899_ptg000148l,_whole_genome_shotgun_sequence	AUGUSTUS	CDS	843757	843908	0.74	-	0	ID=g20702.t1.CDS5;Parent=g20702.t1;
JASKUP010000147.1_Trichopoda_pennipes_isolate_NS2899_ptg000148l,_whole_genome_shotgun_sequence	AUGUSTUS	exon	843757	843908	.	-	.	ID=g20702.t1.exon5;Parent=g20702.t1;
JASKUP010000147.1_Trichopoda_pennipes_isolate_NS2899_ptg000148l,_whole_genome_shotgun_sequence	AUGUSTUS	start_codon	843906	843908	.	-	0	ID=g20702.t1.start1;Parent=g20702.t1;
JASKUP010000147.1_Trichopoda_pennipes_isolate_NS2899_ptg000148l,_whole_genome_shotgun_sequence	AUGUSTUS	gene	860499	860888	.	-	.	ID=g20703;
JASKUP010000147.1_Trichopoda_pennipes_isolate_NS2899_ptg000148l,_whole_genome_shotgun_sequence	AUGUSTUS	mRNA	860499	860888	0.99	-	.	ID=g20703.t1;Parent=g20703;
JASKUP010000147.1_Trichopoda_pennipes_isolate_NS2899_ptg000148l,_whole_genome_shotgun_sequence	AUGUSTUS	stop_codon	860499	860501	.	-	0	ID=g20703.t1.stop1;Parent=g20703.t1;
JASKUP010000147.1_Trichopoda_pennipes_isolate_NS2899_ptg000148l,_whole_genome_shotgun_sequence	AUGUSTUS	CDS	860499	860888	0.99	-	0	ID=g20703.t1.CDS1;Parent=g20703.t1;
JASKUP010000147.1_Trichopoda_pennipes_isolate_NS2899_ptg000148l,_whole_genome_shotgun_sequence	AUGUSTUS	exon	860499	860888	.	-	.	ID=g20703.t1.exon1;Parent=g20703.t1;
JASKUP010000147.1_Trichopoda_pennipes_isolate_NS2899_ptg000148l,_whole_genome_shotgun_sequence	AUGUSTUS	start_codon	860886	860888	.	-	0	ID=g20703.t1.start1;Parent=g20703.t1;
JASKUP010000147.1_Trichopoda_pennipes_isolate_NS2899_ptg000148l,_whole_genome_shotgun_sequence	AUGUSTUS	gene	861317	861775	.	-	.	ID=g20704;
JASKUP010000147.1_Trichopoda_pennipes_isolate_NS2899_ptg000148l,_whole_genome_shotgun_sequence	AUGUSTUS	mRNA	861317	861775	0.86	-	.	ID=g20704.t1;Parent=g20704;
JASKUP010000147.1_Trichopoda_pennipes_isolate_NS2899_ptg000148l,_whole_genome_shotgun_sequence	AUGUSTUS	stop_codon	861317	861319	.	-	0	ID=g20704.t1.stop1;Parent=g20704.t1;
JASKUP010000147.1_Trichopoda_pennipes_isolate_NS2899_ptg000148l,_whole_genome_shotgun_sequence	AUGUSTUS	CDS	861317	861775	0.86	-	0	ID=g20704.t1.CDS1;Parent=g20704.t1;
JASKUP010000147.1_Trichopoda_pennipes_isolate_NS2899_ptg000148l,_whole_genome_shotgun_sequence	AUGUSTUS	exon	861317	861775	.	-	.	ID=g20704.t1.exon1;Parent=g20704.t1;
JASKUP010000147.1_Trichopoda_pennipes_isolate_NS2899_ptg000148l,_whole_genome_shotgun_sequence	AUGUSTUS	start_codon	861773	861775	.	-	0	ID=g20704.t1.start1;Parent=g20704.t1;
JASKUP010000147.1_Trichopoda_pennipes_isolate_NS2899_ptg000148l,_whole_genome_shotgun_sequence	AUGUSTUS	gene	877473	910286	.	+	.	ID=g20705;
JASKUP010000147.1_Trichopoda_pennipes_isolate_NS2899_ptg000148l,_whole_genome_shotgun_sequence	AUGUSTUS	mRNA	877473	910286	0.68	+	.	ID=g20705.t1;Parent=g20705;
JASKUP010000147.1_Trichopoda_pennipes_isolate_NS2899_ptg000148l,_whole_genome_shotgun_sequence	AUGUSTUS	start_codon	877473	877475	.	+	0	ID=g20705.t1.start1;Parent=g20705.t1;
JASKUP010000147.1_Trichopoda_pennipes_isolate_NS2899_ptg000148l,_whole_genome_shotgun_sequence	AUGUSTUS	CDS	877473	878055	0.68	+	0	ID=g20705.t1.CDS1;Parent=g20705.t1;
JASKUP010000147.1_Trichopoda_pennipes_isolate_NS2899_ptg000148l,_whole_genome_shotgun_sequence	AUGUSTUS	exon	877473	878055	.	+	.	ID=g20705.t1.exon1;Parent=g20705.t1;
JASKUP010000147.1_Trichopoda_pennipes_isolate_NS2899_ptg000148l,_whole_genome_shotgun_sequence	AUGUSTUS	intron	878056	891006	1	+	.	ID=g20705.t1.intron1;Parent=g20705.t1;
JASKUP010000147.1_Trichopoda_pennipes_isolate_NS2899_ptg000148l,_whole_genome_shotgun_sequence	AUGUSTUS	CDS	891007	891086	1	+	2	ID=g20705.t1.CDS2;Parent=g20705.t1;
JASKUP010000147.1_Trichopoda_pennipes_isolate_NS2899_ptg000148l,_whole_genome_shotgun_sequence	AUGUSTUS	exon	891007	891086	.	+	.	ID=g20705.t1.exon2;Parent=g20705.t1;
JASKUP010000147.1_Trichopoda_pennipes_isolate_NS2899_ptg000148l,_whole_genome_shotgun_sequence	AUGUSTUS	intron	891087	892827	1	+	.	ID=g20705.t1.intron2;Parent=g20705.t1;
JASKUP010000147.1_Trichopoda_pennipes_isolate_NS2899_ptg000148l,_whole_genome_shotgun_sequence	AUGUSTUS	CDS	892828	893008	1	+	0	ID=g20705.t1.CDS3;Parent=g20705.t1;
JASKUP010000147.1_Trichopoda_pennipes_isolate_NS2899_ptg000148l,_whole_genome_shotgun_sequence	AUGUSTUS	exon	892828	893008	.	+	.	ID=g20705.t1.exon3;Parent=g20705.t1;
JASKUP010000147.1_Trichopoda_pennipes_isolate_NS2899_ptg000148l,_whole_genome_shotgun_sequence	AUGUSTUS	intron	893009	908725	1	+	.	ID=g20705.t1.intron3;Parent=g20705.t1;
JASKUP010000147.1_Trichopoda_pennipes_isolate_NS2899_ptg000148l,_whole_genome_shotgun_sequence	AUGUSTUS	CDS	908726	909211	1	+	2	ID=g20705.t1.CDS4;Parent=g20705.t1;
JASKUP010000147.1_Trichopoda_pennipes_isolate_NS2899_ptg000148l,_whole_genome_shotgun_sequence	AUGUSTUS	exon	908726	909211	.	+	.	ID=g20705.t1.exon4;Parent=g20705.t1;
JASKUP010000147.1_Trichopoda_pennipes_isolate_NS2899_ptg000148l,_whole_genome_shotgun_sequence	AUGUSTUS	intron	909212	909291	1	+	.	ID=g20705.t1.intron4;Parent=g20705.t1;
JASKUP010000147.1_Trichopoda_pennipes_isolate_NS2899_ptg000148l,_whole_genome_shotgun_sequence	AUGUSTUS	CDS	909292	910286	0.99	+	2	ID=g20705.t1.CDS5;Parent=g20705.t1;
JASKUP010000147.1_Trichopoda_pennipes_isolate_NS2899_ptg000148l,_whole_genome_shotgun_sequence	AUGUSTUS	exon	909292	910286	.	+	.	ID=g20705.t1.exon5;Parent=g20705.t1;
JASKUP010000147.1_Trichopoda_pennipes_isolate_NS2899_ptg000148l,_whole_genome_shotgun_sequence	AUGUSTUS	stop_codon	910284	910286	.	+	0	ID=g20705.t1.stop1;Parent=g20705.t1;
JASKUP010000147.1_Trichopoda_pennipes_isolate_NS2899_ptg000148l,_whole_genome_shotgun_sequence	AUGUSTUS	gene	911933	912694	.	-	.	ID=g20706;
JASKUP010000147.1_Trichopoda_pennipes_isolate_NS2899_ptg000148l,_whole_genome_shotgun_sequence	AUGUSTUS	mRNA	911933	912694	0.91	-	.	ID=g20706.t1;Parent=g20706;
JASKUP010000147.1_Trichopoda_pennipes_isolate_NS2899_ptg000148l,_whole_genome_shotgun_sequence	AUGUSTUS	stop_codon	911933	911935	.	-	0	ID=g20706.t1.stop1;Parent=g20706.t1;
JASKUP010000147.1_Trichopoda_pennipes_isolate_NS2899_ptg000148l,_whole_genome_shotgun_sequence	AUGUSTUS	CDS	911933	912694	0.91	-	0	ID=g20706.t1.CDS1;Parent=g20706.t1;
JASKUP010000147.1_Trichopoda_pennipes_isolate_NS2899_ptg000148l,_whole_genome_shotgun_sequence	AUGUSTUS	exon	911933	912694	.	-	.	ID=g20706.t1.exon1;Parent=g20706.t1;
JASKUP010000147.1_Trichopoda_pennipes_isolate_NS2899_ptg000148l,_whole_genome_shotgun_sequence	AUGUSTUS	start_codon	912692	912694	.	-	0	ID=g20706.t1.start1;Parent=g20706.t1;
JASKUP010000147.1_Trichopoda_pennipes_isolate_NS2899_ptg000148l,_whole_genome_shotgun_sequence	AUGUSTUS	gene	912740	913773	.	-	.	ID=g20707;
JASKUP010000147.1_Trichopoda_pennipes_isolate_NS2899_ptg000148l,_whole_genome_shotgun_sequence	AUGUSTUS	mRNA	913516	913773	0.9	-	.	ID=g20707.t1;Parent=g20707;
JASKUP010000147.1_Trichopoda_pennipes_isolate_NS2899_ptg000148l,_whole_genome_shotgun_sequence	AUGUSTUS	stop_codon	913516	913518	.	-	0	ID=g20707.t1.stop1;Parent=g20707.t1;
JASKUP010000147.1_Trichopoda_pennipes_isolate_NS2899_ptg000148l,_whole_genome_shotgun_sequence	AUGUSTUS	CDS	913516	913773	0.9	-	0	ID=g20707.t1.CDS1;Parent=g20707.t1;
JASKUP010000147.1_Trichopoda_pennipes_isolate_NS2899_ptg000148l,_whole_genome_shotgun_sequence	AUGUSTUS	exon	913516	913773	.	-	.	ID=g20707.t1.exon1;Parent=g20707.t1;
JASKUP010000147.1_Trichopoda_pennipes_isolate_NS2899_ptg000148l,_whole_genome_shotgun_sequence	AUGUSTUS	start_codon	913771	913773	.	-	0	ID=g20707.t1.start1;Parent=g20707.t1;
JASKUP010000147.1_Trichopoda_pennipes_isolate_NS2899_ptg000148l,_whole_genome_shotgun_sequence	AUGUSTUS	mRNA	912740	913635	0.72	-	.	ID=g20707.t2;Parent=g20707;
JASKUP010000147.1_Trichopoda_pennipes_isolate_NS2899_ptg000148l,_whole_genome_shotgun_sequence	AUGUSTUS	stop_codon	912740	912742	.	-	0	ID=g20707.t2.stop1;Parent=g20707.t2;
JASKUP010000147.1_Trichopoda_pennipes_isolate_NS2899_ptg000148l,_whole_genome_shotgun_sequence	AUGUSTUS	CDS	912740	913485	0.93	-	2	ID=g20707.t2.CDS1;Parent=g20707.t2;
JASKUP010000147.1_Trichopoda_pennipes_isolate_NS2899_ptg000148l,_whole_genome_shotgun_sequence	AUGUSTUS	exon	912740	913485	.	-	.	ID=g20707.t2.exon1;Parent=g20707.t2;
JASKUP010000147.1_Trichopoda_pennipes_isolate_NS2899_ptg000148l,_whole_genome_shotgun_sequence	AUGUSTUS	intron	913486	913535	1	-	.	ID=g20707.t2.intron1;Parent=g20707.t2;
JASKUP010000147.1_Trichopoda_pennipes_isolate_NS2899_ptg000148l,_whole_genome_shotgun_sequence	AUGUSTUS	CDS	913536	913635	0.77	-	0	ID=g20707.t2.CDS2;Parent=g20707.t2;
JASKUP010000147.1_Trichopoda_pennipes_isolate_NS2899_ptg000148l,_whole_genome_shotgun_sequence	AUGUSTUS	exon	913536	913635	.	-	.	ID=g20707.t2.exon2;Parent=g20707.t2;
JASKUP010000147.1_Trichopoda_pennipes_isolate_NS2899_ptg000148l,_whole_genome_shotgun_sequence	AUGUSTUS	start_codon	913633	913635	.	-	0	ID=g20707.t2.start1;Parent=g20707.t2;
JASKUP010000147.1_Trichopoda_pennipes_isolate_NS2899_ptg000148l,_whole_genome_shotgun_sequence	AUGUSTUS	gene	913933	914493	.	-	.	ID=g20708;
JASKUP010000147.1_Trichopoda_pennipes_isolate_NS2899_ptg000148l,_whole_genome_shotgun_sequence	AUGUSTUS	mRNA	913933	914493	0.36	-	.	ID=g20708.t1;Parent=g20708;
JASKUP010000147.1_Trichopoda_pennipes_isolate_NS2899_ptg000148l,_whole_genome_shotgun_sequence	AUGUSTUS	stop_codon	913933	913935	.	-	0	ID=g20708.t1.stop1;Parent=g20708.t1;
JASKUP010000147.1_Trichopoda_pennipes_isolate_NS2899_ptg000148l,_whole_genome_shotgun_sequence	AUGUSTUS	CDS	913933	914493	0.36	-	0	ID=g20708.t1.CDS1;Parent=g20708.t1;
JASKUP010000147.1_Trichopoda_pennipes_isolate_NS2899_ptg000148l,_whole_genome_shotgun_sequence	AUGUSTUS	exon	913933	914493	.	-	.	ID=g20708.t1.exon1;Parent=g20708.t1;
JASKUP010000147.1_Trichopoda_pennipes_isolate_NS2899_ptg000148l,_whole_genome_shotgun_sequence	AUGUSTUS	start_codon	914491	914493	.	-	0	ID=g20708.t1.start1;Parent=g20708.t1;
JASKUP010000147.1_Trichopoda_pennipes_isolate_NS2899_ptg000148l,_whole_genome_shotgun_sequence	AUGUSTUS	gene	914610	914873	.	-	.	ID=g20709;
JASKUP010000147.1_Trichopoda_pennipes_isolate_NS2899_ptg000148l,_whole_genome_shotgun_sequence	AUGUSTUS	mRNA	914610	914873	0.61	-	.	ID=g20709.t1;Parent=g20709;
JASKUP010000147.1_Trichopoda_pennipes_isolate_NS2899_ptg000148l,_whole_genome_shotgun_sequence	AUGUSTUS	stop_codon	914610	914612	.	-	0	ID=g20709.t1.stop1;Parent=g20709.t1;
JASKUP010000147.1_Trichopoda_pennipes_isolate_NS2899_ptg000148l,_whole_genome_shotgun_sequence	AUGUSTUS	CDS	914610	914873	0.61	-	0	ID=g20709.t1.CDS1;Parent=g20709.t1;
JASKUP010000147.1_Trichopoda_pennipes_isolate_NS2899_ptg000148l,_whole_genome_shotgun_sequence	AUGUSTUS	exon	914610	914873	.	-	.	ID=g20709.t1.exon1;Parent=g20709.t1;
JASKUP010000147.1_Trichopoda_pennipes_isolate_NS2899_ptg000148l,_whole_genome_shotgun_sequence	AUGUSTUS	start_codon	914871	914873	.	-	0	ID=g20709.t1.start1;Parent=g20709.t1;
JASKUP010000147.1_Trichopoda_pennipes_isolate_NS2899_ptg000148l,_whole_genome_shotgun_sequence	AUGUSTUS	gene	921295	925514	.	+	.	ID=g20710;
JASKUP010000147.1_Trichopoda_pennipes_isolate_NS2899_ptg000148l,_whole_genome_shotgun_sequence	AUGUSTUS	mRNA	921295	925514	0.62	+	.	ID=g20710.t1;Parent=g20710;
JASKUP010000147.1_Trichopoda_pennipes_isolate_NS2899_ptg000148l,_whole_genome_shotgun_sequence	AUGUSTUS	start_codon	921295	921297	.	+	0	ID=g20710.t1.start1;Parent=g20710.t1;
JASKUP010000147.1_Trichopoda_pennipes_isolate_NS2899_ptg000148l,_whole_genome_shotgun_sequence	AUGUSTUS	CDS	921295	921451	0.71	+	0	ID=g20710.t1.CDS1;Parent=g20710.t1;
JASKUP010000147.1_Trichopoda_pennipes_isolate_NS2899_ptg000148l,_whole_genome_shotgun_sequence	AUGUSTUS	exon	921295	921451	.	+	.	ID=g20710.t1.exon1;Parent=g20710.t1;
JASKUP010000147.1_Trichopoda_pennipes_isolate_NS2899_ptg000148l,_whole_genome_shotgun_sequence	AUGUSTUS	intron	921452	925374	0.88	+	.	ID=g20710.t1.intron1;Parent=g20710.t1;
JASKUP010000147.1_Trichopoda_pennipes_isolate_NS2899_ptg000148l,_whole_genome_shotgun_sequence	AUGUSTUS	CDS	925375	925514	0.95	+	2	ID=g20710.t1.CDS2;Parent=g20710.t1;
JASKUP010000147.1_Trichopoda_pennipes_isolate_NS2899_ptg000148l,_whole_genome_shotgun_sequence	AUGUSTUS	exon	925375	925514	.	+	.	ID=g20710.t1.exon2;Parent=g20710.t1;
JASKUP010000147.1_Trichopoda_pennipes_isolate_NS2899_ptg000148l,_whole_genome_shotgun_sequence	AUGUSTUS	stop_codon	925512	925514	.	+	0	ID=g20710.t1.stop1;Parent=g20710.t1;
JASKUP010000147.1_Trichopoda_pennipes_isolate_NS2899_ptg000148l,_whole_genome_shotgun_sequence	AUGUSTUS	gene	931249	931479	.	-	.	ID=g20711;
JASKUP010000147.1_Trichopoda_pennipes_isolate_NS2899_ptg000148l,_whole_genome_shotgun_sequence	AUGUSTUS	mRNA	931249	931479	0.8	-	.	ID=g20711.t1;Parent=g20711;
JASKUP010000147.1_Trichopoda_pennipes_isolate_NS2899_ptg000148l,_whole_genome_shotgun_sequence	AUGUSTUS	stop_codon	931249	931251	.	-	0	ID=g20711.t1.stop1;Parent=g20711.t1;
JASKUP010000147.1_Trichopoda_pennipes_isolate_NS2899_ptg000148l,_whole_genome_shotgun_sequence	AUGUSTUS	CDS	931249	931479	0.8	-	0	ID=g20711.t1.CDS1;Parent=g20711.t1;
JASKUP010000147.1_Trichopoda_pennipes_isolate_NS2899_ptg000148l,_whole_genome_shotgun_sequence	AUGUSTUS	exon	931249	931479	.	-	.	ID=g20711.t1.exon1;Parent=g20711.t1;
JASKUP010000147.1_Trichopoda_pennipes_isolate_NS2899_ptg000148l,_whole_genome_shotgun_sequence	AUGUSTUS	start_codon	931477	931479	.	-	0	ID=g20711.t1.start1;Parent=g20711.t1;
JASKUP010000147.1_Trichopoda_pennipes_isolate_NS2899_ptg000148l,_whole_genome_shotgun_sequence	AUGUSTUS	gene	942685	943440	.	-	.	ID=g20712;
JASKUP010000147.1_Trichopoda_pennipes_isolate_NS2899_ptg000148l,_whole_genome_shotgun_sequence	AUGUSTUS	mRNA	942685	943440	0.53	-	.	ID=g20712.t1;Parent=g20712;
JASKUP010000147.1_Trichopoda_pennipes_isolate_NS2899_ptg000148l,_whole_genome_shotgun_sequence	AUGUSTUS	stop_codon	942685	942687	.	-	0	ID=g20712.t1.stop1;Parent=g20712.t1;
JASKUP010000147.1_Trichopoda_pennipes_isolate_NS2899_ptg000148l,_whole_genome_shotgun_sequence	AUGUSTUS	CDS	942685	943101	0.53	-	0	ID=g20712.t1.CDS1;Parent=g20712.t1;
JASKUP010000147.1_Trichopoda_pennipes_isolate_NS2899_ptg000148l,_whole_genome_shotgun_sequence	AUGUSTUS	exon	942685	943101	.	-	.	ID=g20712.t1.exon1;Parent=g20712.t1;
JASKUP010000147.1_Trichopoda_pennipes_isolate_NS2899_ptg000148l,_whole_genome_shotgun_sequence	AUGUSTUS	intron	943102	943362	0.53	-	.	ID=g20712.t1.intron1;Parent=g20712.t1;
JASKUP010000147.1_Trichopoda_pennipes_isolate_NS2899_ptg000148l,_whole_genome_shotgun_sequence	AUGUSTUS	CDS	943363	943440	0.93	-	0	ID=g20712.t1.CDS2;Parent=g20712.t1;
JASKUP010000147.1_Trichopoda_pennipes_isolate_NS2899_ptg000148l,_whole_genome_shotgun_sequence	AUGUSTUS	exon	943363	943440	.	-	.	ID=g20712.t1.exon2;Parent=g20712.t1;
JASKUP010000147.1_Trichopoda_pennipes_isolate_NS2899_ptg000148l,_whole_genome_shotgun_sequence	AUGUSTUS	start_codon	943438	943440	.	-	0	ID=g20712.t1.start1;Parent=g20712.t1;
JASKUP010000147.1_Trichopoda_pennipes_isolate_NS2899_ptg000148l,_whole_genome_shotgun_sequence	AUGUSTUS	gene	955458	956429	.	-	.	ID=g20713;
JASKUP010000147.1_Trichopoda_pennipes_isolate_NS2899_ptg000148l,_whole_genome_shotgun_sequence	AUGUSTUS	mRNA	955458	956429	0.85	-	.	ID=g20713.t1;Parent=g20713;
JASKUP010000147.1_Trichopoda_pennipes_isolate_NS2899_ptg000148l,_whole_genome_shotgun_sequence	AUGUSTUS	stop_codon	955458	955460	.	-	0	ID=g20713.t1.stop1;Parent=g20713.t1;
JASKUP010000147.1_Trichopoda_pennipes_isolate_NS2899_ptg000148l,_whole_genome_shotgun_sequence	AUGUSTUS	CDS	955458	955646	0.92	-	0	ID=g20713.t1.CDS1;Parent=g20713.t1;
JASKUP010000147.1_Trichopoda_pennipes_isolate_NS2899_ptg000148l,_whole_genome_shotgun_sequence	AUGUSTUS	exon	955458	955646	.	-	.	ID=g20713.t1.exon1;Parent=g20713.t1;
JASKUP010000147.1_Trichopoda_pennipes_isolate_NS2899_ptg000148l,_whole_genome_shotgun_sequence	AUGUSTUS	intron	955647	956191	0.92	-	.	ID=g20713.t1.intron1;Parent=g20713.t1;
JASKUP010000147.1_Trichopoda_pennipes_isolate_NS2899_ptg000148l,_whole_genome_shotgun_sequence	AUGUSTUS	CDS	956192	956329	0.93	-	0	ID=g20713.t1.CDS2;Parent=g20713.t1;
JASKUP010000147.1_Trichopoda_pennipes_isolate_NS2899_ptg000148l,_whole_genome_shotgun_sequence	AUGUSTUS	exon	956192	956329	.	-	.	ID=g20713.t1.exon2;Parent=g20713.t1;
JASKUP010000147.1_Trichopoda_pennipes_isolate_NS2899_ptg000148l,_whole_genome_shotgun_sequence	AUGUSTUS	intron	956330	956402	0.93	-	.	ID=g20713.t1.intron2;Parent=g20713.t1;
JASKUP010000147.1_Trichopoda_pennipes_isolate_NS2899_ptg000148l,_whole_genome_shotgun_sequence	AUGUSTUS	CDS	956403	956429	1	-	0	ID=g20713.t1.CDS3;Parent=g20713.t1;
JASKUP010000147.1_Trichopoda_pennipes_isolate_NS2899_ptg000148l,_whole_genome_shotgun_sequence	AUGUSTUS	exon	956403	956429	.	-	.	ID=g20713.t1.exon3;Parent=g20713.t1;
JASKUP010000147.1_Trichopoda_pennipes_isolate_NS2899_ptg000148l,_whole_genome_shotgun_sequence	AUGUSTUS	start_codon	956427	956429	.	-	0	ID=g20713.t1.start1;Parent=g20713.t1;
JASKUP010000147.1_Trichopoda_pennipes_isolate_NS2899_ptg000148l,_whole_genome_shotgun_sequence	AUGUSTUS	gene	970958	976836	.	+	.	ID=g20714;
JASKUP010000147.1_Trichopoda_pennipes_isolate_NS2899_ptg000148l,_whole_genome_shotgun_sequence	AUGUSTUS	mRNA	970958	976836	1	+	.	ID=g20714.t1;Parent=g20714;
JASKUP010000147.1_Trichopoda_pennipes_isolate_NS2899_ptg000148l,_whole_genome_shotgun_sequence	AUGUSTUS	start_codon	970958	970960	.	+	0	ID=g20714.t1.start1;Parent=g20714.t1;
JASKUP010000147.1_Trichopoda_pennipes_isolate_NS2899_ptg000148l,_whole_genome_shotgun_sequence	AUGUSTUS	CDS	970958	971281	1	+	0	ID=g20714.t1.CDS1;Parent=g20714.t1;
JASKUP010000147.1_Trichopoda_pennipes_isolate_NS2899_ptg000148l,_whole_genome_shotgun_sequence	AUGUSTUS	exon	970958	971281	.	+	.	ID=g20714.t1.exon1;Parent=g20714.t1;
JASKUP010000147.1_Trichopoda_pennipes_isolate_NS2899_ptg000148l,_whole_genome_shotgun_sequence	AUGUSTUS	intron	971282	971353	1	+	.	ID=g20714.t1.intron1;Parent=g20714.t1;
JASKUP010000147.1_Trichopoda_pennipes_isolate_NS2899_ptg000148l,_whole_genome_shotgun_sequence	AUGUSTUS	CDS	971354	971500	1	+	0	ID=g20714.t1.CDS2;Parent=g20714.t1;
JASKUP010000147.1_Trichopoda_pennipes_isolate_NS2899_ptg000148l,_whole_genome_shotgun_sequence	AUGUSTUS	exon	971354	971500	.	+	.	ID=g20714.t1.exon2;Parent=g20714.t1;
JASKUP010000147.1_Trichopoda_pennipes_isolate_NS2899_ptg000148l,_whole_genome_shotgun_sequence	AUGUSTUS	intron	971501	974393	1	+	.	ID=g20714.t1.intron2;Parent=g20714.t1;
JASKUP010000147.1_Trichopoda_pennipes_isolate_NS2899_ptg000148l,_whole_genome_shotgun_sequence	AUGUSTUS	CDS	974394	974723	1	+	0	ID=g20714.t1.CDS3;Parent=g20714.t1;
JASKUP010000147.1_Trichopoda_pennipes_isolate_NS2899_ptg000148l,_whole_genome_shotgun_sequence	AUGUSTUS	exon	974394	974723	.	+	.	ID=g20714.t1.exon3;Parent=g20714.t1;
JASKUP010000147.1_Trichopoda_pennipes_isolate_NS2899_ptg000148l,_whole_genome_shotgun_sequence	AUGUSTUS	intron	974724	976731	1	+	.	ID=g20714.t1.intron3;Parent=g20714.t1;
JASKUP010000147.1_Trichopoda_pennipes_isolate_NS2899_ptg000148l,_whole_genome_shotgun_sequence	AUGUSTUS	CDS	976732	976836	1	+	0	ID=g20714.t1.CDS4;Parent=g20714.t1;
JASKUP010000147.1_Trichopoda_pennipes_isolate_NS2899_ptg000148l,_whole_genome_shotgun_sequence	AUGUSTUS	exon	976732	976836	.	+	.	ID=g20714.t1.exon4;Parent=g20714.t1;
JASKUP010000147.1_Trichopoda_pennipes_isolate_NS2899_ptg000148l,_whole_genome_shotgun_sequence	AUGUSTUS	stop_codon	976834	976836	.	+	0	ID=g20714.t1.stop1;Parent=g20714.t1;
JASKUP010000147.1_Trichopoda_pennipes_isolate_NS2899_ptg000148l,_whole_genome_shotgun_sequence	AUGUSTUS	gene	979085	979414	.	-	.	ID=g20715;
JASKUP010000147.1_Trichopoda_pennipes_isolate_NS2899_ptg000148l,_whole_genome_shotgun_sequence	AUGUSTUS	mRNA	979085	979414	0.83	-	.	ID=g20715.t1;Parent=g20715;
JASKUP010000147.1_Trichopoda_pennipes_isolate_NS2899_ptg000148l,_whole_genome_shotgun_sequence	AUGUSTUS	stop_codon	979085	979087	.	-	0	ID=g20715.t1.stop1;Parent=g20715.t1;
JASKUP010000147.1_Trichopoda_pennipes_isolate_NS2899_ptg000148l,_whole_genome_shotgun_sequence	AUGUSTUS	CDS	979085	979414	0.83	-	0	ID=g20715.t1.CDS1;Parent=g20715.t1;
JASKUP010000147.1_Trichopoda_pennipes_isolate_NS2899_ptg000148l,_whole_genome_shotgun_sequence	AUGUSTUS	exon	979085	979414	.	-	.	ID=g20715.t1.exon1;Parent=g20715.t1;
JASKUP010000147.1_Trichopoda_pennipes_isolate_NS2899_ptg000148l,_whole_genome_shotgun_sequence	AUGUSTUS	start_codon	979412	979414	.	-	0	ID=g20715.t1.start1;Parent=g20715.t1;
JASKUP010000147.1_Trichopoda_pennipes_isolate_NS2899_ptg000148l,_whole_genome_shotgun_sequence	AUGUSTUS	gene	985162	985641	.	-	.	ID=g20716;
JASKUP010000147.1_Trichopoda_pennipes_isolate_NS2899_ptg000148l,_whole_genome_shotgun_sequence	AUGUSTUS	mRNA	985162	985641	0.33	-	.	ID=g20716.t1;Parent=g20716;
JASKUP010000147.1_Trichopoda_pennipes_isolate_NS2899_ptg000148l,_whole_genome_shotgun_sequence	AUGUSTUS	stop_codon	985162	985164	.	-	0	ID=g20716.t1.stop1;Parent=g20716.t1;
JASKUP010000147.1_Trichopoda_pennipes_isolate_NS2899_ptg000148l,_whole_genome_shotgun_sequence	AUGUSTUS	CDS	985162	985641	0.33	-	0	ID=g20716.t1.CDS1;Parent=g20716.t1;
JASKUP010000147.1_Trichopoda_pennipes_isolate_NS2899_ptg000148l,_whole_genome_shotgun_sequence	AUGUSTUS	exon	985162	985641	.	-	.	ID=g20716.t1.exon1;Parent=g20716.t1;
JASKUP010000147.1_Trichopoda_pennipes_isolate_NS2899_ptg000148l,_whole_genome_shotgun_sequence	AUGUSTUS	start_codon	985639	985641	.	-	0	ID=g20716.t1.start1;Parent=g20716.t1;
JASKUP010000147.1_Trichopoda_pennipes_isolate_NS2899_ptg000148l,_whole_genome_shotgun_sequence	AUGUSTUS	gene	985162	986051	.	-	.	ID=g20717;
JASKUP010000147.1_Trichopoda_pennipes_isolate_NS2899_ptg000148l,_whole_genome_shotgun_sequence	AUGUSTUS	mRNA	985162	986051	0.97	-	.	ID=g20717.t1;Parent=g20717;
JASKUP010000147.1_Trichopoda_pennipes_isolate_NS2899_ptg000148l,_whole_genome_shotgun_sequence	AUGUSTUS	stop_codon	985162	985164	.	-	0	ID=g20717.t1.stop1;Parent=g20717.t1;
JASKUP010000147.1_Trichopoda_pennipes_isolate_NS2899_ptg000148l,_whole_genome_shotgun_sequence	AUGUSTUS	CDS	985162	985612	0.97	-	1	ID=g20717.t1.CDS1;Parent=g20717.t1;
JASKUP010000147.1_Trichopoda_pennipes_isolate_NS2899_ptg000148l,_whole_genome_shotgun_sequence	AUGUSTUS	exon	985162	985612	.	-	.	ID=g20717.t1.exon1;Parent=g20717.t1;
JASKUP010000147.1_Trichopoda_pennipes_isolate_NS2899_ptg000148l,_whole_genome_shotgun_sequence	AUGUSTUS	intron	985613	985671	0.97	-	.	ID=g20717.t1.intron1;Parent=g20717.t1;
JASKUP010000147.1_Trichopoda_pennipes_isolate_NS2899_ptg000148l,_whole_genome_shotgun_sequence	AUGUSTUS	CDS	985672	986051	0.97	-	0	ID=g20717.t1.CDS2;Parent=g20717.t1;
JASKUP010000147.1_Trichopoda_pennipes_isolate_NS2899_ptg000148l,_whole_genome_shotgun_sequence	AUGUSTUS	exon	985672	986051	.	-	.	ID=g20717.t1.exon2;Parent=g20717.t1;
JASKUP010000147.1_Trichopoda_pennipes_isolate_NS2899_ptg000148l,_whole_genome_shotgun_sequence	AUGUSTUS	start_codon	986049	986051	.	-	0	ID=g20717.t1.start1;Parent=g20717.t1;
JASKUP010000147.1_Trichopoda_pennipes_isolate_NS2899_ptg000148l,_whole_genome_shotgun_sequence	AUGUSTUS	mRNA	985162	986051	0.64	-	.	ID=g20717.t2;Parent=g20717;
JASKUP010000147.1_Trichopoda_pennipes_isolate_NS2899_ptg000148l,_whole_genome_shotgun_sequence	AUGUSTUS	stop_codon	985162	985164	.	-	0	ID=g20717.t2.stop1;Parent=g20717.t2;
JASKUP010000147.1_Trichopoda_pennipes_isolate_NS2899_ptg000148l,_whole_genome_shotgun_sequence	AUGUSTUS	CDS	985162	985576	0.64	-	1	ID=g20717.t2.CDS1;Parent=g20717.t2;
JASKUP010000147.1_Trichopoda_pennipes_isolate_NS2899_ptg000148l,_whole_genome_shotgun_sequence	AUGUSTUS	exon	985162	985576	.	-	.	ID=g20717.t2.exon1;Parent=g20717.t2;
JASKUP010000147.1_Trichopoda_pennipes_isolate_NS2899_ptg000148l,_whole_genome_shotgun_sequence	AUGUSTUS	intron	985577	985938	0.64	-	.	ID=g20717.t2.intron1;Parent=g20717.t2;
JASKUP010000147.1_Trichopoda_pennipes_isolate_NS2899_ptg000148l,_whole_genome_shotgun_sequence	AUGUSTUS	CDS	985939	986051	0.82	-	0	ID=g20717.t2.CDS2;Parent=g20717.t2;
JASKUP010000147.1_Trichopoda_pennipes_isolate_NS2899_ptg000148l,_whole_genome_shotgun_sequence	AUGUSTUS	exon	985939	986051	.	-	.	ID=g20717.t2.exon2;Parent=g20717.t2;
JASKUP010000147.1_Trichopoda_pennipes_isolate_NS2899_ptg000148l,_whole_genome_shotgun_sequence	AUGUSTUS	start_codon	986049	986051	.	-	0	ID=g20717.t2.start1;Parent=g20717.t2;
JASKUP010000147.1_Trichopoda_pennipes_isolate_NS2899_ptg000148l,_whole_genome_shotgun_sequence	AUGUSTUS	gene	986977	987309	.	-	.	ID=g20718;
JASKUP010000147.1_Trichopoda_pennipes_isolate_NS2899_ptg000148l,_whole_genome_shotgun_sequence	AUGUSTUS	mRNA	986977	987309	1	-	.	ID=g20718.t1;Parent=g20718;
JASKUP010000147.1_Trichopoda_pennipes_isolate_NS2899_ptg000148l,_whole_genome_shotgun_sequence	AUGUSTUS	stop_codon	986977	986979	.	-	0	ID=g20718.t1.stop1;Parent=g20718.t1;
JASKUP010000147.1_Trichopoda_pennipes_isolate_NS2899_ptg000148l,_whole_genome_shotgun_sequence	AUGUSTUS	CDS	986977	987309	1	-	0	ID=g20718.t1.CDS1;Parent=g20718.t1;
JASKUP010000147.1_Trichopoda_pennipes_isolate_NS2899_ptg000148l,_whole_genome_shotgun_sequence	AUGUSTUS	exon	986977	987309	.	-	.	ID=g20718.t1.exon1;Parent=g20718.t1;
JASKUP010000147.1_Trichopoda_pennipes_isolate_NS2899_ptg000148l,_whole_genome_shotgun_sequence	AUGUSTUS	start_codon	987307	987309	.	-	0	ID=g20718.t1.start1;Parent=g20718.t1;
JASKUP010000147.1_Trichopoda_pennipes_isolate_NS2899_ptg000148l,_whole_genome_shotgun_sequence	AUGUSTUS	gene	996155	996850	.	-	.	ID=g20719;
JASKUP010000147.1_Trichopoda_pennipes_isolate_NS2899_ptg000148l,_whole_genome_shotgun_sequence	AUGUSTUS	mRNA	996155	996850	0.67	-	.	ID=g20719.t1;Parent=g20719;
JASKUP010000147.1_Trichopoda_pennipes_isolate_NS2899_ptg000148l,_whole_genome_shotgun_sequence	AUGUSTUS	stop_codon	996155	996157	.	-	0	ID=g20719.t1.stop1;Parent=g20719.t1;
JASKUP010000147.1_Trichopoda_pennipes_isolate_NS2899_ptg000148l,_whole_genome_shotgun_sequence	AUGUSTUS	CDS	996155	996850	0.67	-	0	ID=g20719.t1.CDS1;Parent=g20719.t1;
JASKUP010000147.1_Trichopoda_pennipes_isolate_NS2899_ptg000148l,_whole_genome_shotgun_sequence	AUGUSTUS	exon	996155	996850	.	-	.	ID=g20719.t1.exon1;Parent=g20719.t1;
JASKUP010000147.1_Trichopoda_pennipes_isolate_NS2899_ptg000148l,_whole_genome_shotgun_sequence	AUGUSTUS	start_codon	996848	996850	.	-	0	ID=g20719.t1.start1;Parent=g20719.t1;
JASKUP010000147.1_Trichopoda_pennipes_isolate_NS2899_ptg000148l,_whole_genome_shotgun_sequence	AUGUSTUS	gene	998078	998527	.	-	.	ID=g20720;
JASKUP010000147.1_Trichopoda_pennipes_isolate_NS2899_ptg000148l,_whole_genome_shotgun_sequence	AUGUSTUS	mRNA	998078	998527	1	-	.	ID=g20720.t1;Parent=g20720;
JASKUP010000147.1_Trichopoda_pennipes_isolate_NS2899_ptg000148l,_whole_genome_shotgun_sequence	AUGUSTUS	stop_codon	998078	998080	.	-	0	ID=g20720.t1.stop1;Parent=g20720.t1;
JASKUP010000147.1_Trichopoda_pennipes_isolate_NS2899_ptg000148l,_whole_genome_shotgun_sequence	AUGUSTUS	CDS	998078	998527	1	-	0	ID=g20720.t1.CDS1;Parent=g20720.t1;
JASKUP010000147.1_Trichopoda_pennipes_isolate_NS2899_ptg000148l,_whole_genome_shotgun_sequence	AUGUSTUS	exon	998078	998527	.	-	.	ID=g20720.t1.exon1;Parent=g20720.t1;
JASKUP010000147.1_Trichopoda_pennipes_isolate_NS2899_ptg000148l,_whole_genome_shotgun_sequence	AUGUSTUS	start_codon	998525	998527	.	-	0	ID=g20720.t1.start1;Parent=g20720.t1;
JASKUP010000147.1_Trichopoda_pennipes_isolate_NS2899_ptg000148l,_whole_genome_shotgun_sequence	AUGUSTUS	gene	998078	998641	.	-	.	ID=g20721;
JASKUP010000147.1_Trichopoda_pennipes_isolate_NS2899_ptg000148l,_whole_genome_shotgun_sequence	AUGUSTUS	mRNA	998078	998641	1	-	.	ID=g20721.t1;Parent=g20721;
JASKUP010000147.1_Trichopoda_pennipes_isolate_NS2899_ptg000148l,_whole_genome_shotgun_sequence	AUGUSTUS	stop_codon	998078	998080	.	-	0	ID=g20721.t1.stop1;Parent=g20721.t1;
JASKUP010000147.1_Trichopoda_pennipes_isolate_NS2899_ptg000148l,_whole_genome_shotgun_sequence	AUGUSTUS	CDS	998078	998508	1	-	2	ID=g20721.t1.CDS1;Parent=g20721.t1;
JASKUP010000147.1_Trichopoda_pennipes_isolate_NS2899_ptg000148l,_whole_genome_shotgun_sequence	AUGUSTUS	exon	998078	998508	.	-	.	ID=g20721.t1.exon1;Parent=g20721.t1;
JASKUP010000147.1_Trichopoda_pennipes_isolate_NS2899_ptg000148l,_whole_genome_shotgun_sequence	AUGUSTUS	intron	998509	998619	1	-	.	ID=g20721.t1.intron1;Parent=g20721.t1;
JASKUP010000147.1_Trichopoda_pennipes_isolate_NS2899_ptg000148l,_whole_genome_shotgun_sequence	AUGUSTUS	CDS	998620	998641	1	-	0	ID=g20721.t1.CDS2;Parent=g20721.t1;
JASKUP010000147.1_Trichopoda_pennipes_isolate_NS2899_ptg000148l,_whole_genome_shotgun_sequence	AUGUSTUS	exon	998620	998641	.	-	.	ID=g20721.t1.exon2;Parent=g20721.t1;
JASKUP010000147.1_Trichopoda_pennipes_isolate_NS2899_ptg000148l,_whole_genome_shotgun_sequence	AUGUSTUS	start_codon	998639	998641	.	-	0	ID=g20721.t1.start1;Parent=g20721.t1;
JASKUP010000147.1_Trichopoda_pennipes_isolate_NS2899_ptg000148l,_whole_genome_shotgun_sequence	AUGUSTUS	gene	999341	999917	.	-	.	ID=g20722;
JASKUP010000147.1_Trichopoda_pennipes_isolate_NS2899_ptg000148l,_whole_genome_shotgun_sequence	AUGUSTUS	mRNA	999341	999917	0.93	-	.	ID=g20722.t1;Parent=g20722;
JASKUP010000147.1_Trichopoda_pennipes_isolate_NS2899_ptg000148l,_whole_genome_shotgun_sequence	AUGUSTUS	stop_codon	999341	999343	.	-	0	ID=g20722.t1.stop1;Parent=g20722.t1;
JASKUP010000147.1_Trichopoda_pennipes_isolate_NS2899_ptg000148l,_whole_genome_shotgun_sequence	AUGUSTUS	CDS	999341	999661	0.95	-	0	ID=g20722.t1.CDS1;Parent=g20722.t1;
JASKUP010000147.1_Trichopoda_pennipes_isolate_NS2899_ptg000148l,_whole_genome_shotgun_sequence	AUGUSTUS	exon	999341	999661	.	-	.	ID=g20722.t1.exon1;Parent=g20722.t1;
JASKUP010000147.1_Trichopoda_pennipes_isolate_NS2899_ptg000148l,_whole_genome_shotgun_sequence	AUGUSTUS	intron	999662	999728	0.95	-	.	ID=g20722.t1.intron1;Parent=g20722.t1;
JASKUP010000147.1_Trichopoda_pennipes_isolate_NS2899_ptg000148l,_whole_genome_shotgun_sequence	AUGUSTUS	CDS	999729	999917	0.93	-	0	ID=g20722.t1.CDS2;Parent=g20722.t1;
JASKUP010000147.1_Trichopoda_pennipes_isolate_NS2899_ptg000148l,_whole_genome_shotgun_sequence	AUGUSTUS	exon	999729	999917	.	-	.	ID=g20722.t1.exon2;Parent=g20722.t1;
JASKUP010000147.1_Trichopoda_pennipes_isolate_NS2899_ptg000148l,_whole_genome_shotgun_sequence	AUGUSTUS	start_codon	999915	999917	.	-	0	ID=g20722.t1.start1;Parent=g20722.t1;
JASKUP010000147.1_Trichopoda_pennipes_isolate_NS2899_ptg000148l,_whole_genome_shotgun_sequence	AUGUSTUS	gene	1007938	1008924	.	-	.	ID=g20723;
JASKUP010000147.1_Trichopoda_pennipes_isolate_NS2899_ptg000148l,_whole_genome_shotgun_sequence	AUGUSTUS	mRNA	1007938	1008924	0.69	-	.	ID=g20723.t1;Parent=g20723;
JASKUP010000147.1_Trichopoda_pennipes_isolate_NS2899_ptg000148l,_whole_genome_shotgun_sequence	AUGUSTUS	stop_codon	1007938	1007940	.	-	0	ID=g20723.t1.stop1;Parent=g20723.t1;
JASKUP010000147.1_Trichopoda_pennipes_isolate_NS2899_ptg000148l,_whole_genome_shotgun_sequence	AUGUSTUS	CDS	1007938	1008468	0.89	-	0	ID=g20723.t1.CDS1;Parent=g20723.t1;
JASKUP010000147.1_Trichopoda_pennipes_isolate_NS2899_ptg000148l,_whole_genome_shotgun_sequence	AUGUSTUS	exon	1007938	1008468	.	-	.	ID=g20723.t1.exon1;Parent=g20723.t1;
JASKUP010000147.1_Trichopoda_pennipes_isolate_NS2899_ptg000148l,_whole_genome_shotgun_sequence	AUGUSTUS	intron	1008469	1008906	0.69	-	.	ID=g20723.t1.intron1;Parent=g20723.t1;
JASKUP010000147.1_Trichopoda_pennipes_isolate_NS2899_ptg000148l,_whole_genome_shotgun_sequence	AUGUSTUS	CDS	1008907	1008924	0.78	-	0	ID=g20723.t1.CDS2;Parent=g20723.t1;
JASKUP010000147.1_Trichopoda_pennipes_isolate_NS2899_ptg000148l,_whole_genome_shotgun_sequence	AUGUSTUS	exon	1008907	1008924	.	-	.	ID=g20723.t1.exon2;Parent=g20723.t1;
JASKUP010000147.1_Trichopoda_pennipes_isolate_NS2899_ptg000148l,_whole_genome_shotgun_sequence	AUGUSTUS	start_codon	1008922	1008924	.	-	0	ID=g20723.t1.start1;Parent=g20723.t1;
JASKUP010000147.1_Trichopoda_pennipes_isolate_NS2899_ptg000148l,_whole_genome_shotgun_sequence	AUGUSTUS	gene	1013943	1028018	.	+	.	ID=g20724;
JASKUP010000147.1_Trichopoda_pennipes_isolate_NS2899_ptg000148l,_whole_genome_shotgun_sequence	AUGUSTUS	mRNA	1013943	1028018	0.52	+	.	ID=g20724.t1;Parent=g20724;
JASKUP010000147.1_Trichopoda_pennipes_isolate_NS2899_ptg000148l,_whole_genome_shotgun_sequence	AUGUSTUS	start_codon	1013943	1013945	.	+	0	ID=g20724.t1.start1;Parent=g20724.t1;
JASKUP010000147.1_Trichopoda_pennipes_isolate_NS2899_ptg000148l,_whole_genome_shotgun_sequence	AUGUSTUS	CDS	1013943	1014208	1	+	0	ID=g20724.t1.CDS1;Parent=g20724.t1;
JASKUP010000147.1_Trichopoda_pennipes_isolate_NS2899_ptg000148l,_whole_genome_shotgun_sequence	AUGUSTUS	exon	1013943	1014208	.	+	.	ID=g20724.t1.exon1;Parent=g20724.t1;
JASKUP010000147.1_Trichopoda_pennipes_isolate_NS2899_ptg000148l,_whole_genome_shotgun_sequence	AUGUSTUS	intron	1014209	1017475	1	+	.	ID=g20724.t1.intron1;Parent=g20724.t1;
JASKUP010000147.1_Trichopoda_pennipes_isolate_NS2899_ptg000148l,_whole_genome_shotgun_sequence	AUGUSTUS	CDS	1017476	1018148	1	+	1	ID=g20724.t1.CDS2;Parent=g20724.t1;
JASKUP010000147.1_Trichopoda_pennipes_isolate_NS2899_ptg000148l,_whole_genome_shotgun_sequence	AUGUSTUS	exon	1017476	1018148	.	+	.	ID=g20724.t1.exon2;Parent=g20724.t1;
JASKUP010000147.1_Trichopoda_pennipes_isolate_NS2899_ptg000148l,_whole_genome_shotgun_sequence	AUGUSTUS	intron	1018149	1027874	0.52	+	.	ID=g20724.t1.intron2;Parent=g20724.t1;
JASKUP010000147.1_Trichopoda_pennipes_isolate_NS2899_ptg000148l,_whole_genome_shotgun_sequence	AUGUSTUS	CDS	1027875	1028018	0.52	+	0	ID=g20724.t1.CDS3;Parent=g20724.t1;
JASKUP010000147.1_Trichopoda_pennipes_isolate_NS2899_ptg000148l,_whole_genome_shotgun_sequence	AUGUSTUS	exon	1027875	1028018	.	+	.	ID=g20724.t1.exon3;Parent=g20724.t1;
JASKUP010000147.1_Trichopoda_pennipes_isolate_NS2899_ptg000148l,_whole_genome_shotgun_sequence	AUGUSTUS	stop_codon	1028016	1028018	.	+	0	ID=g20724.t1.stop1;Parent=g20724.t1;
JASKUP010000147.1_Trichopoda_pennipes_isolate_NS2899_ptg000148l,_whole_genome_shotgun_sequence	AUGUSTUS	gene	1028165	1028581	.	+	.	ID=g20725;
JASKUP010000147.1_Trichopoda_pennipes_isolate_NS2899_ptg000148l,_whole_genome_shotgun_sequence	AUGUSTUS	mRNA	1028165	1028581	0.97	+	.	ID=g20725.t1;Parent=g20725;
JASKUP010000147.1_Trichopoda_pennipes_isolate_NS2899_ptg000148l,_whole_genome_shotgun_sequence	AUGUSTUS	start_codon	1028165	1028167	.	+	0	ID=g20725.t1.start1;Parent=g20725.t1;
JASKUP010000147.1_Trichopoda_pennipes_isolate_NS2899_ptg000148l,_whole_genome_shotgun_sequence	AUGUSTUS	CDS	1028165	1028581	0.97	+	0	ID=g20725.t1.CDS1;Parent=g20725.t1;
JASKUP010000147.1_Trichopoda_pennipes_isolate_NS2899_ptg000148l,_whole_genome_shotgun_sequence	AUGUSTUS	exon	1028165	1028581	.	+	.	ID=g20725.t1.exon1;Parent=g20725.t1;
JASKUP010000147.1_Trichopoda_pennipes_isolate_NS2899_ptg000148l,_whole_genome_shotgun_sequence	AUGUSTUS	stop_codon	1028579	1028581	.	+	0	ID=g20725.t1.stop1;Parent=g20725.t1;
JASKUP010000147.1_Trichopoda_pennipes_isolate_NS2899_ptg000148l,_whole_genome_shotgun_sequence	AUGUSTUS	gene	1035143	1035976	.	-	.	ID=g20726;
JASKUP010000147.1_Trichopoda_pennipes_isolate_NS2899_ptg000148l,_whole_genome_shotgun_sequence	AUGUSTUS	mRNA	1035734	1035976	0.92	-	.	ID=g20726.t1;Parent=g20726;
JASKUP010000147.1_Trichopoda_pennipes_isolate_NS2899_ptg000148l,_whole_genome_shotgun_sequence	AUGUSTUS	stop_codon	1035734	1035736	.	-	0	ID=g20726.t1.stop1;Parent=g20726.t1;
JASKUP010000147.1_Trichopoda_pennipes_isolate_NS2899_ptg000148l,_whole_genome_shotgun_sequence	AUGUSTUS	CDS	1035734	1035976	0.92	-	0	ID=g20726.t1.CDS1;Parent=g20726.t1;
JASKUP010000147.1_Trichopoda_pennipes_isolate_NS2899_ptg000148l,_whole_genome_shotgun_sequence	AUGUSTUS	exon	1035734	1035976	.	-	.	ID=g20726.t1.exon1;Parent=g20726.t1;
JASKUP010000147.1_Trichopoda_pennipes_isolate_NS2899_ptg000148l,_whole_genome_shotgun_sequence	AUGUSTUS	start_codon	1035974	1035976	.	-	0	ID=g20726.t1.start1;Parent=g20726.t1;
JASKUP010000147.1_Trichopoda_pennipes_isolate_NS2899_ptg000148l,_whole_genome_shotgun_sequence	AUGUSTUS	mRNA	1035143	1035976	0.86	-	.	ID=g20726.t2;Parent=g20726;
JASKUP010000147.1_Trichopoda_pennipes_isolate_NS2899_ptg000148l,_whole_genome_shotgun_sequence	AUGUSTUS	stop_codon	1035143	1035145	.	-	0	ID=g20726.t2.stop1;Parent=g20726.t2;
JASKUP010000147.1_Trichopoda_pennipes_isolate_NS2899_ptg000148l,_whole_genome_shotgun_sequence	AUGUSTUS	CDS	1035143	1035572	0.86	-	1	ID=g20726.t2.CDS1;Parent=g20726.t2;
JASKUP010000147.1_Trichopoda_pennipes_isolate_NS2899_ptg000148l,_whole_genome_shotgun_sequence	AUGUSTUS	exon	1035143	1035572	.	-	.	ID=g20726.t2.exon1;Parent=g20726.t2;
JASKUP010000147.1_Trichopoda_pennipes_isolate_NS2899_ptg000148l,_whole_genome_shotgun_sequence	AUGUSTUS	intron	1035573	1035752	0.87	-	.	ID=g20726.t2.intron1;Parent=g20726.t2;
JASKUP010000147.1_Trichopoda_pennipes_isolate_NS2899_ptg000148l,_whole_genome_shotgun_sequence	AUGUSTUS	CDS	1035753	1035976	0.87	-	0	ID=g20726.t2.CDS2;Parent=g20726.t2;
JASKUP010000147.1_Trichopoda_pennipes_isolate_NS2899_ptg000148l,_whole_genome_shotgun_sequence	AUGUSTUS	exon	1035753	1035976	.	-	.	ID=g20726.t2.exon2;Parent=g20726.t2;
JASKUP010000147.1_Trichopoda_pennipes_isolate_NS2899_ptg000148l,_whole_genome_shotgun_sequence	AUGUSTUS	start_codon	1035974	1035976	.	-	0	ID=g20726.t2.start1;Parent=g20726.t2;
JASKUP010000147.1_Trichopoda_pennipes_isolate_NS2899_ptg000148l,_whole_genome_shotgun_sequence	AUGUSTUS	gene	1036442	1036936	.	+	.	ID=g20727;
JASKUP010000147.1_Trichopoda_pennipes_isolate_NS2899_ptg000148l,_whole_genome_shotgun_sequence	AUGUSTUS	mRNA	1036442	1036936	1	+	.	ID=g20727.t1;Parent=g20727;
JASKUP010000147.1_Trichopoda_pennipes_isolate_NS2899_ptg000148l,_whole_genome_shotgun_sequence	AUGUSTUS	start_codon	1036442	1036444	.	+	0	ID=g20727.t1.start1;Parent=g20727.t1;
JASKUP010000147.1_Trichopoda_pennipes_isolate_NS2899_ptg000148l,_whole_genome_shotgun_sequence	AUGUSTUS	CDS	1036442	1036936	1	+	0	ID=g20727.t1.CDS1;Parent=g20727.t1;
JASKUP010000147.1_Trichopoda_pennipes_isolate_NS2899_ptg000148l,_whole_genome_shotgun_sequence	AUGUSTUS	exon	1036442	1036936	.	+	.	ID=g20727.t1.exon1;Parent=g20727.t1;
JASKUP010000147.1_Trichopoda_pennipes_isolate_NS2899_ptg000148l,_whole_genome_shotgun_sequence	AUGUSTUS	stop_codon	1036934	1036936	.	+	0	ID=g20727.t1.stop1;Parent=g20727.t1;
JASKUP010000147.1_Trichopoda_pennipes_isolate_NS2899_ptg000148l,_whole_genome_shotgun_sequence	AUGUSTUS	gene	1053555	1054055	.	-	.	ID=g20728;
JASKUP010000147.1_Trichopoda_pennipes_isolate_NS2899_ptg000148l,_whole_genome_shotgun_sequence	AUGUSTUS	mRNA	1053555	1054055	0.98	-	.	ID=g20728.t1;Parent=g20728;
JASKUP010000147.1_Trichopoda_pennipes_isolate_NS2899_ptg000148l,_whole_genome_shotgun_sequence	AUGUSTUS	stop_codon	1053555	1053557	.	-	0	ID=g20728.t1.stop1;Parent=g20728.t1;
JASKUP010000147.1_Trichopoda_pennipes_isolate_NS2899_ptg000148l,_whole_genome_shotgun_sequence	AUGUSTUS	CDS	1053555	1053591	0.98	-	1	ID=g20728.t1.CDS1;Parent=g20728.t1;
JASKUP010000147.1_Trichopoda_pennipes_isolate_NS2899_ptg000148l,_whole_genome_shotgun_sequence	AUGUSTUS	exon	1053555	1053591	.	-	.	ID=g20728.t1.exon1;Parent=g20728.t1;
JASKUP010000147.1_Trichopoda_pennipes_isolate_NS2899_ptg000148l,_whole_genome_shotgun_sequence	AUGUSTUS	intron	1053592	1053654	0.98	-	.	ID=g20728.t1.intron1;Parent=g20728.t1;
JASKUP010000147.1_Trichopoda_pennipes_isolate_NS2899_ptg000148l,_whole_genome_shotgun_sequence	AUGUSTUS	CDS	1053655	1054055	0.98	-	0	ID=g20728.t1.CDS2;Parent=g20728.t1;
JASKUP010000147.1_Trichopoda_pennipes_isolate_NS2899_ptg000148l,_whole_genome_shotgun_sequence	AUGUSTUS	exon	1053655	1054055	.	-	.	ID=g20728.t1.exon2;Parent=g20728.t1;
JASKUP010000147.1_Trichopoda_pennipes_isolate_NS2899_ptg000148l,_whole_genome_shotgun_sequence	AUGUSTUS	start_codon	1054053	1054055	.	-	0	ID=g20728.t1.start1;Parent=g20728.t1;
JASKUP010000147.1_Trichopoda_pennipes_isolate_NS2899_ptg000148l,_whole_genome_shotgun_sequence	AUGUSTUS	gene	1075511	1077333	.	+	.	ID=g20729;
JASKUP010000147.1_Trichopoda_pennipes_isolate_NS2899_ptg000148l,_whole_genome_shotgun_sequence	AUGUSTUS	mRNA	1075511	1077333	0.16	+	.	ID=g20729.t1;Parent=g20729;
JASKUP010000147.1_Trichopoda_pennipes_isolate_NS2899_ptg000148l,_whole_genome_shotgun_sequence	AUGUSTUS	start_codon	1075511	1075513	.	+	0	ID=g20729.t1.start1;Parent=g20729.t1;
JASKUP010000147.1_Trichopoda_pennipes_isolate_NS2899_ptg000148l,_whole_genome_shotgun_sequence	AUGUSTUS	CDS	1075511	1076185	0.16	+	0	ID=g20729.t1.CDS1;Parent=g20729.t1;
JASKUP010000147.1_Trichopoda_pennipes_isolate_NS2899_ptg000148l,_whole_genome_shotgun_sequence	AUGUSTUS	exon	1075511	1076185	.	+	.	ID=g20729.t1.exon1;Parent=g20729.t1;
JASKUP010000147.1_Trichopoda_pennipes_isolate_NS2899_ptg000148l,_whole_genome_shotgun_sequence	AUGUSTUS	intron	1076186	1077132	0.18	+	.	ID=g20729.t1.intron1;Parent=g20729.t1;
JASKUP010000147.1_Trichopoda_pennipes_isolate_NS2899_ptg000148l,_whole_genome_shotgun_sequence	AUGUSTUS	CDS	1077133	1077333	0.7	+	0	ID=g20729.t1.CDS2;Parent=g20729.t1;
JASKUP010000147.1_Trichopoda_pennipes_isolate_NS2899_ptg000148l,_whole_genome_shotgun_sequence	AUGUSTUS	exon	1077133	1077333	.	+	.	ID=g20729.t1.exon2;Parent=g20729.t1;
JASKUP010000147.1_Trichopoda_pennipes_isolate_NS2899_ptg000148l,_whole_genome_shotgun_sequence	AUGUSTUS	stop_codon	1077331	1077333	.	+	0	ID=g20729.t1.stop1;Parent=g20729.t1;
JASKUP010000147.1_Trichopoda_pennipes_isolate_NS2899_ptg000148l,_whole_genome_shotgun_sequence	AUGUSTUS	gene	1079471	1079979	.	+	.	ID=g20730;
JASKUP010000147.1_Trichopoda_pennipes_isolate_NS2899_ptg000148l,_whole_genome_shotgun_sequence	AUGUSTUS	mRNA	1079471	1079979	0.8	+	.	ID=g20730.t1;Parent=g20730;
JASKUP010000147.1_Trichopoda_pennipes_isolate_NS2899_ptg000148l,_whole_genome_shotgun_sequence	AUGUSTUS	start_codon	1079471	1079473	.	+	0	ID=g20730.t1.start1;Parent=g20730.t1;
JASKUP010000147.1_Trichopoda_pennipes_isolate_NS2899_ptg000148l,_whole_genome_shotgun_sequence	AUGUSTUS	CDS	1079471	1079500	0.82	+	0	ID=g20730.t1.CDS1;Parent=g20730.t1;
JASKUP010000147.1_Trichopoda_pennipes_isolate_NS2899_ptg000148l,_whole_genome_shotgun_sequence	AUGUSTUS	exon	1079471	1079500	.	+	.	ID=g20730.t1.exon1;Parent=g20730.t1;
JASKUP010000147.1_Trichopoda_pennipes_isolate_NS2899_ptg000148l,_whole_genome_shotgun_sequence	AUGUSTUS	intron	1079501	1079577	0.8	+	.	ID=g20730.t1.intron1;Parent=g20730.t1;
JASKUP010000147.1_Trichopoda_pennipes_isolate_NS2899_ptg000148l,_whole_genome_shotgun_sequence	AUGUSTUS	CDS	1079578	1079979	0.96	+	0	ID=g20730.t1.CDS2;Parent=g20730.t1;
JASKUP010000147.1_Trichopoda_pennipes_isolate_NS2899_ptg000148l,_whole_genome_shotgun_sequence	AUGUSTUS	exon	1079578	1079979	.	+	.	ID=g20730.t1.exon2;Parent=g20730.t1;
JASKUP010000147.1_Trichopoda_pennipes_isolate_NS2899_ptg000148l,_whole_genome_shotgun_sequence	AUGUSTUS	stop_codon	1079977	1079979	.	+	0	ID=g20730.t1.stop1;Parent=g20730.t1;
JASKUP010000147.1_Trichopoda_pennipes_isolate_NS2899_ptg000148l,_whole_genome_shotgun_sequence	AUGUSTUS	gene	1080348	1082076	.	+	.	ID=g20731;
JASKUP010000147.1_Trichopoda_pennipes_isolate_NS2899_ptg000148l,_whole_genome_shotgun_sequence	AUGUSTUS	mRNA	1080348	1082076	0.26	+	.	ID=g20731.t1;Parent=g20731;
JASKUP010000147.1_Trichopoda_pennipes_isolate_NS2899_ptg000148l,_whole_genome_shotgun_sequence	AUGUSTUS	start_codon	1080348	1080350	.	+	0	ID=g20731.t1.start1;Parent=g20731.t1;
JASKUP010000147.1_Trichopoda_pennipes_isolate_NS2899_ptg000148l,_whole_genome_shotgun_sequence	AUGUSTUS	CDS	1080348	1081259	0.54	+	0	ID=g20731.t1.CDS1;Parent=g20731.t1;
JASKUP010000147.1_Trichopoda_pennipes_isolate_NS2899_ptg000148l,_whole_genome_shotgun_sequence	AUGUSTUS	exon	1080348	1081259	.	+	.	ID=g20731.t1.exon1;Parent=g20731.t1;
JASKUP010000147.1_Trichopoda_pennipes_isolate_NS2899_ptg000148l,_whole_genome_shotgun_sequence	AUGUSTUS	intron	1081260	1081316	0.89	+	.	ID=g20731.t1.intron1;Parent=g20731.t1;
JASKUP010000147.1_Trichopoda_pennipes_isolate_NS2899_ptg000148l,_whole_genome_shotgun_sequence	AUGUSTUS	CDS	1081317	1081572	0.67	+	0	ID=g20731.t1.CDS2;Parent=g20731.t1;
JASKUP010000147.1_Trichopoda_pennipes_isolate_NS2899_ptg000148l,_whole_genome_shotgun_sequence	AUGUSTUS	exon	1081317	1081572	.	+	.	ID=g20731.t1.exon2;Parent=g20731.t1;
JASKUP010000147.1_Trichopoda_pennipes_isolate_NS2899_ptg000148l,_whole_genome_shotgun_sequence	AUGUSTUS	intron	1081573	1081918	0.44	+	.	ID=g20731.t1.intron2;Parent=g20731.t1;
JASKUP010000147.1_Trichopoda_pennipes_isolate_NS2899_ptg000148l,_whole_genome_shotgun_sequence	AUGUSTUS	CDS	1081919	1082076	0.55	+	2	ID=g20731.t1.CDS3;Parent=g20731.t1;
JASKUP010000147.1_Trichopoda_pennipes_isolate_NS2899_ptg000148l,_whole_genome_shotgun_sequence	AUGUSTUS	exon	1081919	1082076	.	+	.	ID=g20731.t1.exon3;Parent=g20731.t1;
JASKUP010000147.1_Trichopoda_pennipes_isolate_NS2899_ptg000148l,_whole_genome_shotgun_sequence	AUGUSTUS	stop_codon	1082074	1082076	.	+	0	ID=g20731.t1.stop1;Parent=g20731.t1;
JASKUP010000147.1_Trichopoda_pennipes_isolate_NS2899_ptg000148l,_whole_genome_shotgun_sequence	AUGUSTUS	gene	1082643	1083098	.	+	.	ID=g20732;
JASKUP010000147.1_Trichopoda_pennipes_isolate_NS2899_ptg000148l,_whole_genome_shotgun_sequence	AUGUSTUS	mRNA	1082643	1083098	1	+	.	ID=g20732.t1;Parent=g20732;
JASKUP010000147.1_Trichopoda_pennipes_isolate_NS2899_ptg000148l,_whole_genome_shotgun_sequence	AUGUSTUS	start_codon	1082643	1082645	.	+	0	ID=g20732.t1.start1;Parent=g20732.t1;
JASKUP010000147.1_Trichopoda_pennipes_isolate_NS2899_ptg000148l,_whole_genome_shotgun_sequence	AUGUSTUS	CDS	1082643	1083098	1	+	0	ID=g20732.t1.CDS1;Parent=g20732.t1;
JASKUP010000147.1_Trichopoda_pennipes_isolate_NS2899_ptg000148l,_whole_genome_shotgun_sequence	AUGUSTUS	exon	1082643	1083098	.	+	.	ID=g20732.t1.exon1;Parent=g20732.t1;
JASKUP010000147.1_Trichopoda_pennipes_isolate_NS2899_ptg000148l,_whole_genome_shotgun_sequence	AUGUSTUS	stop_codon	1083096	1083098	.	+	0	ID=g20732.t1.stop1;Parent=g20732.t1;
JASKUP010000147.1_Trichopoda_pennipes_isolate_NS2899_ptg000148l,_whole_genome_shotgun_sequence	AUGUSTUS	gene	1088214	1098747	.	-	.	ID=g20733;
JASKUP010000147.1_Trichopoda_pennipes_isolate_NS2899_ptg000148l,_whole_genome_shotgun_sequence	AUGUSTUS	mRNA	1088214	1098747	1	-	.	ID=g20733.t1;Parent=g20733;
JASKUP010000147.1_Trichopoda_pennipes_isolate_NS2899_ptg000148l,_whole_genome_shotgun_sequence	AUGUSTUS	stop_codon	1088214	1088216	.	-	0	ID=g20733.t1.stop1;Parent=g20733.t1;
JASKUP010000147.1_Trichopoda_pennipes_isolate_NS2899_ptg000148l,_whole_genome_shotgun_sequence	AUGUSTUS	CDS	1088214	1088717	1	-	0	ID=g20733.t1.CDS1;Parent=g20733.t1;
JASKUP010000147.1_Trichopoda_pennipes_isolate_NS2899_ptg000148l,_whole_genome_shotgun_sequence	AUGUSTUS	exon	1088214	1088717	.	-	.	ID=g20733.t1.exon1;Parent=g20733.t1;
JASKUP010000147.1_Trichopoda_pennipes_isolate_NS2899_ptg000148l,_whole_genome_shotgun_sequence	AUGUSTUS	intron	1088718	1089261	1	-	.	ID=g20733.t1.intron1;Parent=g20733.t1;
JASKUP010000147.1_Trichopoda_pennipes_isolate_NS2899_ptg000148l,_whole_genome_shotgun_sequence	AUGUSTUS	CDS	1089262	1089395	1	-	2	ID=g20733.t1.CDS2;Parent=g20733.t1;
JASKUP010000147.1_Trichopoda_pennipes_isolate_NS2899_ptg000148l,_whole_genome_shotgun_sequence	AUGUSTUS	exon	1089262	1089395	.	-	.	ID=g20733.t1.exon2;Parent=g20733.t1;
JASKUP010000147.1_Trichopoda_pennipes_isolate_NS2899_ptg000148l,_whole_genome_shotgun_sequence	AUGUSTUS	intron	1089396	1089471	1	-	.	ID=g20733.t1.intron2;Parent=g20733.t1;
JASKUP010000147.1_Trichopoda_pennipes_isolate_NS2899_ptg000148l,_whole_genome_shotgun_sequence	AUGUSTUS	CDS	1089472	1089555	1	-	2	ID=g20733.t1.CDS3;Parent=g20733.t1;
JASKUP010000147.1_Trichopoda_pennipes_isolate_NS2899_ptg000148l,_whole_genome_shotgun_sequence	AUGUSTUS	exon	1089472	1089555	.	-	.	ID=g20733.t1.exon3;Parent=g20733.t1;
JASKUP010000147.1_Trichopoda_pennipes_isolate_NS2899_ptg000148l,_whole_genome_shotgun_sequence	AUGUSTUS	intron	1089556	1089909	1	-	.	ID=g20733.t1.intron3;Parent=g20733.t1;
JASKUP010000147.1_Trichopoda_pennipes_isolate_NS2899_ptg000148l,_whole_genome_shotgun_sequence	AUGUSTUS	CDS	1089910	1090437	1	-	2	ID=g20733.t1.CDS4;Parent=g20733.t1;
JASKUP010000147.1_Trichopoda_pennipes_isolate_NS2899_ptg000148l,_whole_genome_shotgun_sequence	AUGUSTUS	exon	1089910	1090437	.	-	.	ID=g20733.t1.exon4;Parent=g20733.t1;
JASKUP010000147.1_Trichopoda_pennipes_isolate_NS2899_ptg000148l,_whole_genome_shotgun_sequence	AUGUSTUS	intron	1090438	1090502	1	-	.	ID=g20733.t1.intron4;Parent=g20733.t1;
JASKUP010000147.1_Trichopoda_pennipes_isolate_NS2899_ptg000148l,_whole_genome_shotgun_sequence	AUGUSTUS	CDS	1090503	1091733	1	-	0	ID=g20733.t1.CDS5;Parent=g20733.t1;
JASKUP010000147.1_Trichopoda_pennipes_isolate_NS2899_ptg000148l,_whole_genome_shotgun_sequence	AUGUSTUS	exon	1090503	1091733	.	-	.	ID=g20733.t1.exon5;Parent=g20733.t1;
JASKUP010000147.1_Trichopoda_pennipes_isolate_NS2899_ptg000148l,_whole_genome_shotgun_sequence	AUGUSTUS	intron	1091734	1092108	1	-	.	ID=g20733.t1.intron5;Parent=g20733.t1;
JASKUP010000147.1_Trichopoda_pennipes_isolate_NS2899_ptg000148l,_whole_genome_shotgun_sequence	AUGUSTUS	CDS	1092109	1092216	1	-	0	ID=g20733.t1.CDS6;Parent=g20733.t1;
JASKUP010000147.1_Trichopoda_pennipes_isolate_NS2899_ptg000148l,_whole_genome_shotgun_sequence	AUGUSTUS	exon	1092109	1092216	.	-	.	ID=g20733.t1.exon6;Parent=g20733.t1;
JASKUP010000147.1_Trichopoda_pennipes_isolate_NS2899_ptg000148l,_whole_genome_shotgun_sequence	AUGUSTUS	intron	1092217	1092285	1	-	.	ID=g20733.t1.intron6;Parent=g20733.t1;
JASKUP010000147.1_Trichopoda_pennipes_isolate_NS2899_ptg000148l,_whole_genome_shotgun_sequence	AUGUSTUS	CDS	1092286	1092929	1	-	2	ID=g20733.t1.CDS7;Parent=g20733.t1;
JASKUP010000147.1_Trichopoda_pennipes_isolate_NS2899_ptg000148l,_whole_genome_shotgun_sequence	AUGUSTUS	exon	1092286	1092929	.	-	.	ID=g20733.t1.exon7;Parent=g20733.t1;
JASKUP010000147.1_Trichopoda_pennipes_isolate_NS2899_ptg000148l,_whole_genome_shotgun_sequence	AUGUSTUS	intron	1092930	1098572	1	-	.	ID=g20733.t1.intron7;Parent=g20733.t1;
JASKUP010000147.1_Trichopoda_pennipes_isolate_NS2899_ptg000148l,_whole_genome_shotgun_sequence	AUGUSTUS	CDS	1098573	1098747	1	-	0	ID=g20733.t1.CDS8;Parent=g20733.t1;
JASKUP010000147.1_Trichopoda_pennipes_isolate_NS2899_ptg000148l,_whole_genome_shotgun_sequence	AUGUSTUS	exon	1098573	1098747	.	-	.	ID=g20733.t1.exon8;Parent=g20733.t1;
JASKUP010000147.1_Trichopoda_pennipes_isolate_NS2899_ptg000148l,_whole_genome_shotgun_sequence	AUGUSTUS	start_codon	1098745	1098747	.	-	0	ID=g20733.t1.start1;Parent=g20733.t1;
JASKUP010000147.1_Trichopoda_pennipes_isolate_NS2899_ptg000148l,_whole_genome_shotgun_sequence	AUGUSTUS	gene	1130031	1144431	.	+	.	ID=g20734;
JASKUP010000147.1_Trichopoda_pennipes_isolate_NS2899_ptg000148l,_whole_genome_shotgun_sequence	AUGUSTUS	mRNA	1130106	1144431	.	+	.	ID=g20734.t1;Parent=g20734;
JASKUP010000147.1_Trichopoda_pennipes_isolate_NS2899_ptg000148l,_whole_genome_shotgun_sequence	AUGUSTUS	start_codon	1130106	1130108	.	+	0	ID=g20734.t1.start1;Parent=g20734.t1;
JASKUP010000147.1_Trichopoda_pennipes_isolate_NS2899_ptg000148l,_whole_genome_shotgun_sequence	AUGUSTUS	CDS	1130106	1130216	0.01	+	0	ID=g20734.t1.CDS1;Parent=g20734.t1;
JASKUP010000147.1_Trichopoda_pennipes_isolate_NS2899_ptg000148l,_whole_genome_shotgun_sequence	AUGUSTUS	exon	1130106	1130216	.	+	.	ID=g20734.t1.exon1;Parent=g20734.t1;
JASKUP010000147.1_Trichopoda_pennipes_isolate_NS2899_ptg000148l,_whole_genome_shotgun_sequence	AUGUSTUS	intron	1130217	1133422	1	+	.	ID=g20734.t1.intron1;Parent=g20734.t1;
JASKUP010000147.1_Trichopoda_pennipes_isolate_NS2899_ptg000148l,_whole_genome_shotgun_sequence	AUGUSTUS	CDS	1133423	1133530	1	+	0	ID=g20734.t1.CDS2;Parent=g20734.t1;
JASKUP010000147.1_Trichopoda_pennipes_isolate_NS2899_ptg000148l,_whole_genome_shotgun_sequence	AUGUSTUS	exon	1133423	1133530	.	+	.	ID=g20734.t1.exon2;Parent=g20734.t1;
JASKUP010000147.1_Trichopoda_pennipes_isolate_NS2899_ptg000148l,_whole_genome_shotgun_sequence	AUGUSTUS	intron	1133531	1136330	.	+	.	ID=g20734.t1.intron2;Parent=g20734.t1;
JASKUP010000147.1_Trichopoda_pennipes_isolate_NS2899_ptg000148l,_whole_genome_shotgun_sequence	AUGUSTUS	CDS	1136331	1138199	1	+	0	ID=g20734.t1.CDS3;Parent=g20734.t1;
JASKUP010000147.1_Trichopoda_pennipes_isolate_NS2899_ptg000148l,_whole_genome_shotgun_sequence	AUGUSTUS	exon	1136331	1138199	.	+	.	ID=g20734.t1.exon3;Parent=g20734.t1;
JASKUP010000147.1_Trichopoda_pennipes_isolate_NS2899_ptg000148l,_whole_genome_shotgun_sequence	AUGUSTUS	intron	1138200	1144005	1	+	.	ID=g20734.t1.intron3;Parent=g20734.t1;
JASKUP010000147.1_Trichopoda_pennipes_isolate_NS2899_ptg000148l,_whole_genome_shotgun_sequence	AUGUSTUS	CDS	1144006	1144351	0.62	+	0	ID=g20734.t1.CDS4;Parent=g20734.t1;
JASKUP010000147.1_Trichopoda_pennipes_isolate_NS2899_ptg000148l,_whole_genome_shotgun_sequence	AUGUSTUS	exon	1144006	1144351	.	+	.	ID=g20734.t1.exon4;Parent=g20734.t1;
JASKUP010000147.1_Trichopoda_pennipes_isolate_NS2899_ptg000148l,_whole_genome_shotgun_sequence	AUGUSTUS	intron	1144352	1144420	0.01	+	.	ID=g20734.t1.intron4;Parent=g20734.t1;
JASKUP010000147.1_Trichopoda_pennipes_isolate_NS2899_ptg000148l,_whole_genome_shotgun_sequence	AUGUSTUS	CDS	1144421	1144431	0.01	+	2	ID=g20734.t1.CDS5;Parent=g20734.t1;
JASKUP010000147.1_Trichopoda_pennipes_isolate_NS2899_ptg000148l,_whole_genome_shotgun_sequence	AUGUSTUS	exon	1144421	1144431	.	+	.	ID=g20734.t1.exon5;Parent=g20734.t1;
JASKUP010000147.1_Trichopoda_pennipes_isolate_NS2899_ptg000148l,_whole_genome_shotgun_sequence	AUGUSTUS	stop_codon	1144429	1144431	.	+	0	ID=g20734.t1.stop1;Parent=g20734.t1;
JASKUP010000147.1_Trichopoda_pennipes_isolate_NS2899_ptg000148l,_whole_genome_shotgun_sequence	GeneMark.hmm3	mRNA	1130031	1144368	.	+	.	ID=g20734.t2;Parent=g20734;
JASKUP010000147.1_Trichopoda_pennipes_isolate_NS2899_ptg000148l,_whole_genome_shotgun_sequence	GeneMark.hmm3	start_codon	1130031	1130033	.	+	0	ID=g20734.t2.start1;Parent=g20734.t2;
JASKUP010000147.1_Trichopoda_pennipes_isolate_NS2899_ptg000148l,_whole_genome_shotgun_sequence	GeneMark.hmm3	CDS	1130031	1130216	.	+	0	ID=g20734.t2.CDS1;Parent=g20734.t2;
JASKUP010000147.1_Trichopoda_pennipes_isolate_NS2899_ptg000148l,_whole_genome_shotgun_sequence	GeneMark.hmm3	exon	1130031	1130216	0	+	.	ID=g20734.t2.exon1;Parent=g20734.t2;
JASKUP010000147.1_Trichopoda_pennipes_isolate_NS2899_ptg000148l,_whole_genome_shotgun_sequence	GeneMark.hmm3	intron	1130217	1133422	.	+	0	ID=g20734.t2.intron1;Parent=g20734.t2;
JASKUP010000147.1_Trichopoda_pennipes_isolate_NS2899_ptg000148l,_whole_genome_shotgun_sequence	GeneMark.hmm3	CDS	1133423	1133530	.	+	0	ID=g20734.t2.CDS2;Parent=g20734.t2;
JASKUP010000147.1_Trichopoda_pennipes_isolate_NS2899_ptg000148l,_whole_genome_shotgun_sequence	GeneMark.hmm3	exon	1133423	1133530	0	+	.	ID=g20734.t2.exon2;Parent=g20734.t2;
JASKUP010000147.1_Trichopoda_pennipes_isolate_NS2899_ptg000148l,_whole_genome_shotgun_sequence	GeneMark.hmm3	intron	1133531	1135929	.	+	0	ID=g20734.t2.intron2;Parent=g20734.t2;
JASKUP010000147.1_Trichopoda_pennipes_isolate_NS2899_ptg000148l,_whole_genome_shotgun_sequence	GeneMark.hmm3	CDS	1135930	1136226	.	+	0	ID=g20734.t2.CDS3;Parent=g20734.t2;
JASKUP010000147.1_Trichopoda_pennipes_isolate_NS2899_ptg000148l,_whole_genome_shotgun_sequence	GeneMark.hmm3	exon	1135930	1136226	0	+	.	ID=g20734.t2.exon3;Parent=g20734.t2;
JASKUP010000147.1_Trichopoda_pennipes_isolate_NS2899_ptg000148l,_whole_genome_shotgun_sequence	GeneMark.hmm3	intron	1136227	1136330	.	+	0	ID=g20734.t2.intron3;Parent=g20734.t2;
JASKUP010000147.1_Trichopoda_pennipes_isolate_NS2899_ptg000148l,_whole_genome_shotgun_sequence	GeneMark.hmm3	CDS	1136331	1138199	.	+	0	ID=g20734.t2.CDS4;Parent=g20734.t2;
JASKUP010000147.1_Trichopoda_pennipes_isolate_NS2899_ptg000148l,_whole_genome_shotgun_sequence	GeneMark.hmm3	exon	1136331	1138199	0	+	.	ID=g20734.t2.exon4;Parent=g20734.t2;
JASKUP010000147.1_Trichopoda_pennipes_isolate_NS2899_ptg000148l,_whole_genome_shotgun_sequence	GeneMark.hmm3	intron	1138200	1144005	.	+	0	ID=g20734.t2.intron4;Parent=g20734.t2;
JASKUP010000147.1_Trichopoda_pennipes_isolate_NS2899_ptg000148l,_whole_genome_shotgun_sequence	GeneMark.hmm3	CDS	1144006	1144368	.	+	0	ID=g20734.t2.CDS5;Parent=g20734.t2;
JASKUP010000147.1_Trichopoda_pennipes_isolate_NS2899_ptg000148l,_whole_genome_shotgun_sequence	GeneMark.hmm3	exon	1144006	1144368	0	+	.	ID=g20734.t2.exon5;Parent=g20734.t2;
JASKUP010000147.1_Trichopoda_pennipes_isolate_NS2899_ptg000148l,_whole_genome_shotgun_sequence	GeneMark.hmm3	stop_codon	1144366	1144368	.	+	0	ID=g20734.t2.stop1;Parent=g20734.t2;
JASKUP010000147.1_Trichopoda_pennipes_isolate_NS2899_ptg000148l,_whole_genome_shotgun_sequence	AUGUSTUS	gene	1188203	1188460	.	+	.	ID=g20735;
JASKUP010000147.1_Trichopoda_pennipes_isolate_NS2899_ptg000148l,_whole_genome_shotgun_sequence	AUGUSTUS	mRNA	1188203	1188460	0.98	+	.	ID=g20735.t1;Parent=g20735;
JASKUP010000147.1_Trichopoda_pennipes_isolate_NS2899_ptg000148l,_whole_genome_shotgun_sequence	AUGUSTUS	start_codon	1188203	1188205	.	+	0	ID=g20735.t1.start1;Parent=g20735.t1;
JASKUP010000147.1_Trichopoda_pennipes_isolate_NS2899_ptg000148l,_whole_genome_shotgun_sequence	AUGUSTUS	CDS	1188203	1188460	0.98	+	0	ID=g20735.t1.CDS1;Parent=g20735.t1;
JASKUP010000147.1_Trichopoda_pennipes_isolate_NS2899_ptg000148l,_whole_genome_shotgun_sequence	AUGUSTUS	exon	1188203	1188460	.	+	.	ID=g20735.t1.exon1;Parent=g20735.t1;
JASKUP010000147.1_Trichopoda_pennipes_isolate_NS2899_ptg000148l,_whole_genome_shotgun_sequence	AUGUSTUS	stop_codon	1188458	1188460	.	+	0	ID=g20735.t1.stop1;Parent=g20735.t1;
JASKUP010000147.1_Trichopoda_pennipes_isolate_NS2899_ptg000148l,_whole_genome_shotgun_sequence	AUGUSTUS	gene	1188766	1193100	.	-	.	ID=g20736;
JASKUP010000147.1_Trichopoda_pennipes_isolate_NS2899_ptg000148l,_whole_genome_shotgun_sequence	AUGUSTUS	mRNA	1191925	1193100	0.55	-	.	ID=g20736.t1;Parent=g20736;
JASKUP010000147.1_Trichopoda_pennipes_isolate_NS2899_ptg000148l,_whole_genome_shotgun_sequence	AUGUSTUS	stop_codon	1191925	1191927	.	-	0	ID=g20736.t1.stop1;Parent=g20736.t1;
JASKUP010000147.1_Trichopoda_pennipes_isolate_NS2899_ptg000148l,_whole_genome_shotgun_sequence	AUGUSTUS	CDS	1191925	1193100	0.55	-	0	ID=g20736.t1.CDS1;Parent=g20736.t1;
JASKUP010000147.1_Trichopoda_pennipes_isolate_NS2899_ptg000148l,_whole_genome_shotgun_sequence	AUGUSTUS	exon	1191925	1193100	.	-	.	ID=g20736.t1.exon1;Parent=g20736.t1;
JASKUP010000147.1_Trichopoda_pennipes_isolate_NS2899_ptg000148l,_whole_genome_shotgun_sequence	AUGUSTUS	start_codon	1193098	1193100	.	-	0	ID=g20736.t1.start1;Parent=g20736.t1;
JASKUP010000147.1_Trichopoda_pennipes_isolate_NS2899_ptg000148l,_whole_genome_shotgun_sequence	AUGUSTUS	mRNA	1188766	1193100	0.41	-	.	ID=g20736.t2;Parent=g20736;
JASKUP010000147.1_Trichopoda_pennipes_isolate_NS2899_ptg000148l,_whole_genome_shotgun_sequence	AUGUSTUS	stop_codon	1188766	1188768	.	-	0	ID=g20736.t2.stop1;Parent=g20736.t2;
JASKUP010000147.1_Trichopoda_pennipes_isolate_NS2899_ptg000148l,_whole_genome_shotgun_sequence	AUGUSTUS	CDS	1188766	1188802	0.84	-	1	ID=g20736.t2.CDS1;Parent=g20736.t2;
JASKUP010000147.1_Trichopoda_pennipes_isolate_NS2899_ptg000148l,_whole_genome_shotgun_sequence	AUGUSTUS	exon	1188766	1188802	.	-	.	ID=g20736.t2.exon1;Parent=g20736.t2;
JASKUP010000147.1_Trichopoda_pennipes_isolate_NS2899_ptg000148l,_whole_genome_shotgun_sequence	AUGUSTUS	intron	1188803	1192789	0.41	-	.	ID=g20736.t2.intron1;Parent=g20736.t2;
JASKUP010000147.1_Trichopoda_pennipes_isolate_NS2899_ptg000148l,_whole_genome_shotgun_sequence	AUGUSTUS	CDS	1192790	1193100	0.41	-	0	ID=g20736.t2.CDS2;Parent=g20736.t2;
JASKUP010000147.1_Trichopoda_pennipes_isolate_NS2899_ptg000148l,_whole_genome_shotgun_sequence	AUGUSTUS	exon	1192790	1193100	.	-	.	ID=g20736.t2.exon2;Parent=g20736.t2;
JASKUP010000147.1_Trichopoda_pennipes_isolate_NS2899_ptg000148l,_whole_genome_shotgun_sequence	AUGUSTUS	start_codon	1193098	1193100	.	-	0	ID=g20736.t2.start1;Parent=g20736.t2;
JASKUP010000147.1_Trichopoda_pennipes_isolate_NS2899_ptg000148l,_whole_genome_shotgun_sequence	AUGUSTUS	gene	1359427	1368198	.	+	.	ID=g20737;
JASKUP010000147.1_Trichopoda_pennipes_isolate_NS2899_ptg000148l,_whole_genome_shotgun_sequence	AUGUSTUS	mRNA	1359427	1368198	1	+	.	ID=g20737.t1;Parent=g20737;
JASKUP010000147.1_Trichopoda_pennipes_isolate_NS2899_ptg000148l,_whole_genome_shotgun_sequence	AUGUSTUS	start_codon	1359427	1359429	.	+	0	ID=g20737.t1.start1;Parent=g20737.t1;
JASKUP010000147.1_Trichopoda_pennipes_isolate_NS2899_ptg000148l,_whole_genome_shotgun_sequence	AUGUSTUS	CDS	1359427	1359558	1	+	0	ID=g20737.t1.CDS1;Parent=g20737.t1;
JASKUP010000147.1_Trichopoda_pennipes_isolate_NS2899_ptg000148l,_whole_genome_shotgun_sequence	AUGUSTUS	exon	1359427	1359558	.	+	.	ID=g20737.t1.exon1;Parent=g20737.t1;
JASKUP010000147.1_Trichopoda_pennipes_isolate_NS2899_ptg000148l,_whole_genome_shotgun_sequence	AUGUSTUS	intron	1359559	1366134	1	+	.	ID=g20737.t1.intron1;Parent=g20737.t1;
JASKUP010000147.1_Trichopoda_pennipes_isolate_NS2899_ptg000148l,_whole_genome_shotgun_sequence	AUGUSTUS	CDS	1366135	1368198	1	+	0	ID=g20737.t1.CDS2;Parent=g20737.t1;
JASKUP010000147.1_Trichopoda_pennipes_isolate_NS2899_ptg000148l,_whole_genome_shotgun_sequence	AUGUSTUS	exon	1366135	1368198	.	+	.	ID=g20737.t1.exon2;Parent=g20737.t1;
JASKUP010000147.1_Trichopoda_pennipes_isolate_NS2899_ptg000148l,_whole_genome_shotgun_sequence	AUGUSTUS	stop_codon	1368196	1368198	.	+	0	ID=g20737.t1.stop1;Parent=g20737.t1;
JASKUP010000147.1_Trichopoda_pennipes_isolate_NS2899_ptg000148l,_whole_genome_shotgun_sequence	AUGUSTUS	gene	1392624	1404181	.	+	.	ID=g20738;
JASKUP010000147.1_Trichopoda_pennipes_isolate_NS2899_ptg000148l,_whole_genome_shotgun_sequence	AUGUSTUS	mRNA	1392624	1404181	1	+	.	ID=g20738.t1;Parent=g20738;
JASKUP010000147.1_Trichopoda_pennipes_isolate_NS2899_ptg000148l,_whole_genome_shotgun_sequence	AUGUSTUS	start_codon	1392624	1392626	.	+	0	ID=g20738.t1.start1;Parent=g20738.t1;
JASKUP010000147.1_Trichopoda_pennipes_isolate_NS2899_ptg000148l,_whole_genome_shotgun_sequence	AUGUSTUS	CDS	1392624	1392959	1	+	0	ID=g20738.t1.CDS1;Parent=g20738.t1;
JASKUP010000147.1_Trichopoda_pennipes_isolate_NS2899_ptg000148l,_whole_genome_shotgun_sequence	AUGUSTUS	exon	1392624	1392959	.	+	.	ID=g20738.t1.exon1;Parent=g20738.t1;
JASKUP010000147.1_Trichopoda_pennipes_isolate_NS2899_ptg000148l,_whole_genome_shotgun_sequence	AUGUSTUS	intron	1392960	1393024	1	+	.	ID=g20738.t1.intron1;Parent=g20738.t1;
JASKUP010000147.1_Trichopoda_pennipes_isolate_NS2899_ptg000148l,_whole_genome_shotgun_sequence	AUGUSTUS	CDS	1393025	1393168	1	+	0	ID=g20738.t1.CDS2;Parent=g20738.t1;
JASKUP010000147.1_Trichopoda_pennipes_isolate_NS2899_ptg000148l,_whole_genome_shotgun_sequence	AUGUSTUS	exon	1393025	1393168	.	+	.	ID=g20738.t1.exon2;Parent=g20738.t1;
JASKUP010000147.1_Trichopoda_pennipes_isolate_NS2899_ptg000148l,_whole_genome_shotgun_sequence	AUGUSTUS	intron	1393169	1394713	1	+	.	ID=g20738.t1.intron2;Parent=g20738.t1;
JASKUP010000147.1_Trichopoda_pennipes_isolate_NS2899_ptg000148l,_whole_genome_shotgun_sequence	AUGUSTUS	CDS	1394714	1396321	1	+	0	ID=g20738.t1.CDS3;Parent=g20738.t1;
JASKUP010000147.1_Trichopoda_pennipes_isolate_NS2899_ptg000148l,_whole_genome_shotgun_sequence	AUGUSTUS	exon	1394714	1396321	.	+	.	ID=g20738.t1.exon3;Parent=g20738.t1;
JASKUP010000147.1_Trichopoda_pennipes_isolate_NS2899_ptg000148l,_whole_genome_shotgun_sequence	AUGUSTUS	intron	1396322	1396396	1	+	.	ID=g20738.t1.intron3;Parent=g20738.t1;
JASKUP010000147.1_Trichopoda_pennipes_isolate_NS2899_ptg000148l,_whole_genome_shotgun_sequence	AUGUSTUS	CDS	1396397	1396588	1	+	0	ID=g20738.t1.CDS4;Parent=g20738.t1;
JASKUP010000147.1_Trichopoda_pennipes_isolate_NS2899_ptg000148l,_whole_genome_shotgun_sequence	AUGUSTUS	exon	1396397	1396588	.	+	.	ID=g20738.t1.exon4;Parent=g20738.t1;
JASKUP010000147.1_Trichopoda_pennipes_isolate_NS2899_ptg000148l,_whole_genome_shotgun_sequence	AUGUSTUS	intron	1396589	1404088	1	+	.	ID=g20738.t1.intron4;Parent=g20738.t1;
JASKUP010000147.1_Trichopoda_pennipes_isolate_NS2899_ptg000148l,_whole_genome_shotgun_sequence	AUGUSTUS	CDS	1404089	1404181	1	+	0	ID=g20738.t1.CDS5;Parent=g20738.t1;
JASKUP010000147.1_Trichopoda_pennipes_isolate_NS2899_ptg000148l,_whole_genome_shotgun_sequence	AUGUSTUS	exon	1404089	1404181	.	+	.	ID=g20738.t1.exon5;Parent=g20738.t1;
JASKUP010000147.1_Trichopoda_pennipes_isolate_NS2899_ptg000148l,_whole_genome_shotgun_sequence	AUGUSTUS	stop_codon	1404179	1404181	.	+	0	ID=g20738.t1.stop1;Parent=g20738.t1;
JASKUP010000147.1_Trichopoda_pennipes_isolate_NS2899_ptg000148l,_whole_genome_shotgun_sequence	GeneMark.hmm3	mRNA	1392624	1404181	.	+	.	ID=g20738.t2;Parent=g20738;
JASKUP010000147.1_Trichopoda_pennipes_isolate_NS2899_ptg000148l,_whole_genome_shotgun_sequence	GeneMark.hmm3	start_codon	1392624	1392626	.	+	0	ID=g20738.t2.start1;Parent=g20738.t2;
JASKUP010000147.1_Trichopoda_pennipes_isolate_NS2899_ptg000148l,_whole_genome_shotgun_sequence	GeneMark.hmm3	CDS	1392624	1392959	.	+	0	ID=g20738.t2.CDS1;Parent=g20738.t2;
JASKUP010000147.1_Trichopoda_pennipes_isolate_NS2899_ptg000148l,_whole_genome_shotgun_sequence	GeneMark.hmm3	exon	1392624	1392959	0	+	.	ID=g20738.t2.exon1;Parent=g20738.t2;
JASKUP010000147.1_Trichopoda_pennipes_isolate_NS2899_ptg000148l,_whole_genome_shotgun_sequence	GeneMark.hmm3	intron	1392960	1393024	.	+	0	ID=g20738.t2.intron1;Parent=g20738.t2;
JASKUP010000147.1_Trichopoda_pennipes_isolate_NS2899_ptg000148l,_whole_genome_shotgun_sequence	GeneMark.hmm3	CDS	1393025	1393168	.	+	0	ID=g20738.t2.CDS2;Parent=g20738.t2;
JASKUP010000147.1_Trichopoda_pennipes_isolate_NS2899_ptg000148l,_whole_genome_shotgun_sequence	GeneMark.hmm3	exon	1393025	1393168	0	+	.	ID=g20738.t2.exon2;Parent=g20738.t2;
JASKUP010000147.1_Trichopoda_pennipes_isolate_NS2899_ptg000148l,_whole_genome_shotgun_sequence	GeneMark.hmm3	intron	1393169	1394713	.	+	0	ID=g20738.t2.intron2;Parent=g20738.t2;
JASKUP010000147.1_Trichopoda_pennipes_isolate_NS2899_ptg000148l,_whole_genome_shotgun_sequence	GeneMark.hmm3	CDS	1394714	1394860	.	+	0	ID=g20738.t2.CDS3;Parent=g20738.t2;
JASKUP010000147.1_Trichopoda_pennipes_isolate_NS2899_ptg000148l,_whole_genome_shotgun_sequence	GeneMark.hmm3	exon	1394714	1394860	0	+	.	ID=g20738.t2.exon3;Parent=g20738.t2;
JASKUP010000147.1_Trichopoda_pennipes_isolate_NS2899_ptg000148l,_whole_genome_shotgun_sequence	GeneMark.hmm3	intron	1394861	1394890	.	+	0	ID=g20738.t2.intron3;Parent=g20738.t2;
JASKUP010000147.1_Trichopoda_pennipes_isolate_NS2899_ptg000148l,_whole_genome_shotgun_sequence	GeneMark.hmm3	CDS	1394891	1396321	.	+	0	ID=g20738.t2.CDS4;Parent=g20738.t2;
JASKUP010000147.1_Trichopoda_pennipes_isolate_NS2899_ptg000148l,_whole_genome_shotgun_sequence	GeneMark.hmm3	exon	1394891	1396321	0	+	.	ID=g20738.t2.exon4;Parent=g20738.t2;
JASKUP010000147.1_Trichopoda_pennipes_isolate_NS2899_ptg000148l,_whole_genome_shotgun_sequence	GeneMark.hmm3	intron	1396322	1396396	.	+	0	ID=g20738.t2.intron4;Parent=g20738.t2;
JASKUP010000147.1_Trichopoda_pennipes_isolate_NS2899_ptg000148l,_whole_genome_shotgun_sequence	GeneMark.hmm3	CDS	1396397	1396588	.	+	0	ID=g20738.t2.CDS5;Parent=g20738.t2;
JASKUP010000147.1_Trichopoda_pennipes_isolate_NS2899_ptg000148l,_whole_genome_shotgun_sequence	GeneMark.hmm3	exon	1396397	1396588	0	+	.	ID=g20738.t2.exon5;Parent=g20738.t2;
JASKUP010000147.1_Trichopoda_pennipes_isolate_NS2899_ptg000148l,_whole_genome_shotgun_sequence	GeneMark.hmm3	intron	1396589	1404088	.	+	0	ID=g20738.t2.intron5;Parent=g20738.t2;
JASKUP010000147.1_Trichopoda_pennipes_isolate_NS2899_ptg000148l,_whole_genome_shotgun_sequence	GeneMark.hmm3	CDS	1404089	1404181	.	+	0	ID=g20738.t2.CDS6;Parent=g20738.t2;
JASKUP010000147.1_Trichopoda_pennipes_isolate_NS2899_ptg000148l,_whole_genome_shotgun_sequence	GeneMark.hmm3	exon	1404089	1404181	0	+	.	ID=g20738.t2.exon6;Parent=g20738.t2;
JASKUP010000147.1_Trichopoda_pennipes_isolate_NS2899_ptg000148l,_whole_genome_shotgun_sequence	GeneMark.hmm3	stop_codon	1404179	1404181	.	+	0	ID=g20738.t2.stop1;Parent=g20738.t2;
JASKUP010000147.1_Trichopoda_pennipes_isolate_NS2899_ptg000148l,_whole_genome_shotgun_sequence	AUGUSTUS	gene	1416986	1426031	.	-	.	ID=g20739;
JASKUP010000147.1_Trichopoda_pennipes_isolate_NS2899_ptg000148l,_whole_genome_shotgun_sequence	AUGUSTUS	mRNA	1416986	1426031	0.41	-	.	ID=g20739.t1;Parent=g20739;
JASKUP010000147.1_Trichopoda_pennipes_isolate_NS2899_ptg000148l,_whole_genome_shotgun_sequence	AUGUSTUS	stop_codon	1416986	1416988	.	-	0	ID=g20739.t1.stop1;Parent=g20739.t1;
JASKUP010000147.1_Trichopoda_pennipes_isolate_NS2899_ptg000148l,_whole_genome_shotgun_sequence	AUGUSTUS	CDS	1416986	1417080	1	-	2	ID=g20739.t1.CDS1;Parent=g20739.t1;
JASKUP010000147.1_Trichopoda_pennipes_isolate_NS2899_ptg000148l,_whole_genome_shotgun_sequence	AUGUSTUS	exon	1416986	1417080	.	-	.	ID=g20739.t1.exon1;Parent=g20739.t1;
JASKUP010000147.1_Trichopoda_pennipes_isolate_NS2899_ptg000148l,_whole_genome_shotgun_sequence	AUGUSTUS	intron	1417081	1423485	1	-	.	ID=g20739.t1.intron1;Parent=g20739.t1;
JASKUP010000147.1_Trichopoda_pennipes_isolate_NS2899_ptg000148l,_whole_genome_shotgun_sequence	AUGUSTUS	CDS	1423486	1424101	1	-	0	ID=g20739.t1.CDS2;Parent=g20739.t1;
JASKUP010000147.1_Trichopoda_pennipes_isolate_NS2899_ptg000148l,_whole_genome_shotgun_sequence	AUGUSTUS	exon	1423486	1424101	.	-	.	ID=g20739.t1.exon2;Parent=g20739.t1;
JASKUP010000147.1_Trichopoda_pennipes_isolate_NS2899_ptg000148l,_whole_genome_shotgun_sequence	AUGUSTUS	intron	1424102	1425992	0.41	-	.	ID=g20739.t1.intron2;Parent=g20739.t1;
JASKUP010000147.1_Trichopoda_pennipes_isolate_NS2899_ptg000148l,_whole_genome_shotgun_sequence	AUGUSTUS	CDS	1425993	1426031	0.42	-	0	ID=g20739.t1.CDS3;Parent=g20739.t1;
JASKUP010000147.1_Trichopoda_pennipes_isolate_NS2899_ptg000148l,_whole_genome_shotgun_sequence	AUGUSTUS	exon	1425993	1426031	.	-	.	ID=g20739.t1.exon3;Parent=g20739.t1;
JASKUP010000147.1_Trichopoda_pennipes_isolate_NS2899_ptg000148l,_whole_genome_shotgun_sequence	AUGUSTUS	start_codon	1426029	1426031	.	-	0	ID=g20739.t1.start1;Parent=g20739.t1;
JASKUP010000147.1_Trichopoda_pennipes_isolate_NS2899_ptg000148l,_whole_genome_shotgun_sequence	AUGUSTUS	gene	1493168	1494183	.	-	.	ID=g20740;
JASKUP010000147.1_Trichopoda_pennipes_isolate_NS2899_ptg000148l,_whole_genome_shotgun_sequence	AUGUSTUS	mRNA	1493168	1494183	0.86	-	.	ID=g20740.t1;Parent=g20740;
JASKUP010000147.1_Trichopoda_pennipes_isolate_NS2899_ptg000148l,_whole_genome_shotgun_sequence	AUGUSTUS	stop_codon	1493168	1493170	.	-	0	ID=g20740.t1.stop1;Parent=g20740.t1;
JASKUP010000147.1_Trichopoda_pennipes_isolate_NS2899_ptg000148l,_whole_genome_shotgun_sequence	AUGUSTUS	CDS	1493168	1493182	0.86	-	0	ID=g20740.t1.CDS1;Parent=g20740.t1;
JASKUP010000147.1_Trichopoda_pennipes_isolate_NS2899_ptg000148l,_whole_genome_shotgun_sequence	AUGUSTUS	exon	1493168	1493182	.	-	.	ID=g20740.t1.exon1;Parent=g20740.t1;
JASKUP010000147.1_Trichopoda_pennipes_isolate_NS2899_ptg000148l,_whole_genome_shotgun_sequence	AUGUSTUS	intron	1493183	1493238	0.86	-	.	ID=g20740.t1.intron1;Parent=g20740.t1;
JASKUP010000147.1_Trichopoda_pennipes_isolate_NS2899_ptg000148l,_whole_genome_shotgun_sequence	AUGUSTUS	CDS	1493239	1494183	0.94	-	0	ID=g20740.t1.CDS2;Parent=g20740.t1;
JASKUP010000147.1_Trichopoda_pennipes_isolate_NS2899_ptg000148l,_whole_genome_shotgun_sequence	AUGUSTUS	exon	1493239	1494183	.	-	.	ID=g20740.t1.exon2;Parent=g20740.t1;
JASKUP010000147.1_Trichopoda_pennipes_isolate_NS2899_ptg000148l,_whole_genome_shotgun_sequence	AUGUSTUS	start_codon	1494181	1494183	.	-	0	ID=g20740.t1.start1;Parent=g20740.t1;
JASKUP010000147.1_Trichopoda_pennipes_isolate_NS2899_ptg000148l,_whole_genome_shotgun_sequence	AUGUSTUS	gene	1528387	1531372	.	+	.	ID=g20741;
JASKUP010000147.1_Trichopoda_pennipes_isolate_NS2899_ptg000148l,_whole_genome_shotgun_sequence	AUGUSTUS	mRNA	1528387	1531372	0.5	+	.	ID=g20741.t1;Parent=g20741;
JASKUP010000147.1_Trichopoda_pennipes_isolate_NS2899_ptg000148l,_whole_genome_shotgun_sequence	AUGUSTUS	start_codon	1528387	1528389	.	+	0	ID=g20741.t1.start1;Parent=g20741.t1;
JASKUP010000147.1_Trichopoda_pennipes_isolate_NS2899_ptg000148l,_whole_genome_shotgun_sequence	AUGUSTUS	CDS	1528387	1528745	0.76	+	0	ID=g20741.t1.CDS1;Parent=g20741.t1;
JASKUP010000147.1_Trichopoda_pennipes_isolate_NS2899_ptg000148l,_whole_genome_shotgun_sequence	AUGUSTUS	exon	1528387	1528745	.	+	.	ID=g20741.t1.exon1;Parent=g20741.t1;
JASKUP010000147.1_Trichopoda_pennipes_isolate_NS2899_ptg000148l,_whole_genome_shotgun_sequence	AUGUSTUS	intron	1528746	1530309	0.73	+	.	ID=g20741.t1.intron1;Parent=g20741.t1;
JASKUP010000147.1_Trichopoda_pennipes_isolate_NS2899_ptg000148l,_whole_genome_shotgun_sequence	AUGUSTUS	CDS	1530310	1530521	0.65	+	1	ID=g20741.t1.CDS2;Parent=g20741.t1;
JASKUP010000147.1_Trichopoda_pennipes_isolate_NS2899_ptg000148l,_whole_genome_shotgun_sequence	AUGUSTUS	exon	1530310	1530521	.	+	.	ID=g20741.t1.exon2;Parent=g20741.t1;
JASKUP010000147.1_Trichopoda_pennipes_isolate_NS2899_ptg000148l,_whole_genome_shotgun_sequence	AUGUSTUS	intron	1530522	1531157	0.61	+	.	ID=g20741.t1.intron2;Parent=g20741.t1;
JASKUP010000147.1_Trichopoda_pennipes_isolate_NS2899_ptg000148l,_whole_genome_shotgun_sequence	AUGUSTUS	CDS	1531158	1531372	0.65	+	2	ID=g20741.t1.CDS3;Parent=g20741.t1;
JASKUP010000147.1_Trichopoda_pennipes_isolate_NS2899_ptg000148l,_whole_genome_shotgun_sequence	AUGUSTUS	exon	1531158	1531372	.	+	.	ID=g20741.t1.exon3;Parent=g20741.t1;
JASKUP010000147.1_Trichopoda_pennipes_isolate_NS2899_ptg000148l,_whole_genome_shotgun_sequence	AUGUSTUS	stop_codon	1531370	1531372	.	+	0	ID=g20741.t1.stop1;Parent=g20741.t1;
JASKUP010000147.1_Trichopoda_pennipes_isolate_NS2899_ptg000148l,_whole_genome_shotgun_sequence	AUGUSTUS	gene	1532306	1533425	.	+	.	ID=g20742;
JASKUP010000147.1_Trichopoda_pennipes_isolate_NS2899_ptg000148l,_whole_genome_shotgun_sequence	AUGUSTUS	mRNA	1532306	1533425	0.38	+	.	ID=g20742.t1;Parent=g20742;
JASKUP010000147.1_Trichopoda_pennipes_isolate_NS2899_ptg000148l,_whole_genome_shotgun_sequence	AUGUSTUS	start_codon	1532306	1532308	.	+	0	ID=g20742.t1.start1;Parent=g20742.t1;
JASKUP010000147.1_Trichopoda_pennipes_isolate_NS2899_ptg000148l,_whole_genome_shotgun_sequence	AUGUSTUS	CDS	1532306	1532329	0.92	+	0	ID=g20742.t1.CDS1;Parent=g20742.t1;
JASKUP010000147.1_Trichopoda_pennipes_isolate_NS2899_ptg000148l,_whole_genome_shotgun_sequence	AUGUSTUS	exon	1532306	1532329	.	+	.	ID=g20742.t1.exon1;Parent=g20742.t1;
JASKUP010000147.1_Trichopoda_pennipes_isolate_NS2899_ptg000148l,_whole_genome_shotgun_sequence	AUGUSTUS	intron	1532330	1532500	0.92	+	.	ID=g20742.t1.intron1;Parent=g20742.t1;
JASKUP010000147.1_Trichopoda_pennipes_isolate_NS2899_ptg000148l,_whole_genome_shotgun_sequence	AUGUSTUS	CDS	1532501	1533043	0.9	+	0	ID=g20742.t1.CDS2;Parent=g20742.t1;
JASKUP010000147.1_Trichopoda_pennipes_isolate_NS2899_ptg000148l,_whole_genome_shotgun_sequence	AUGUSTUS	exon	1532501	1533043	.	+	.	ID=g20742.t1.exon2;Parent=g20742.t1;
JASKUP010000147.1_Trichopoda_pennipes_isolate_NS2899_ptg000148l,_whole_genome_shotgun_sequence	AUGUSTUS	intron	1533044	1533116	0.98	+	.	ID=g20742.t1.intron2;Parent=g20742.t1;
JASKUP010000147.1_Trichopoda_pennipes_isolate_NS2899_ptg000148l,_whole_genome_shotgun_sequence	AUGUSTUS	CDS	1533117	1533425	0.39	+	0	ID=g20742.t1.CDS3;Parent=g20742.t1;
JASKUP010000147.1_Trichopoda_pennipes_isolate_NS2899_ptg000148l,_whole_genome_shotgun_sequence	AUGUSTUS	exon	1533117	1533425	.	+	.	ID=g20742.t1.exon3;Parent=g20742.t1;
JASKUP010000147.1_Trichopoda_pennipes_isolate_NS2899_ptg000148l,_whole_genome_shotgun_sequence	AUGUSTUS	stop_codon	1533423	1533425	.	+	0	ID=g20742.t1.stop1;Parent=g20742.t1;
JASKUP010000148.1_Trichopoda_pennipes_isolate_NS2899_ptg000149l,_whole_genome_shotgun_sequence	AUGUSTUS	gene	35	719	.	-	.	ID=g20743;
JASKUP010000148.1_Trichopoda_pennipes_isolate_NS2899_ptg000149l,_whole_genome_shotgun_sequence	AUGUSTUS	mRNA	35	719	0.79	-	.	ID=g20743.t1;Parent=g20743;
JASKUP010000148.1_Trichopoda_pennipes_isolate_NS2899_ptg000149l,_whole_genome_shotgun_sequence	AUGUSTUS	stop_codon	35	37	.	-	0	ID=g20743.t1.stop1;Parent=g20743.t1;
JASKUP010000148.1_Trichopoda_pennipes_isolate_NS2899_ptg000149l,_whole_genome_shotgun_sequence	AUGUSTUS	CDS	35	384	0.8	-	2	ID=g20743.t1.CDS1;Parent=g20743.t1;
JASKUP010000148.1_Trichopoda_pennipes_isolate_NS2899_ptg000149l,_whole_genome_shotgun_sequence	AUGUSTUS	exon	35	384	.	-	.	ID=g20743.t1.exon1;Parent=g20743.t1;
JASKUP010000148.1_Trichopoda_pennipes_isolate_NS2899_ptg000149l,_whole_genome_shotgun_sequence	AUGUSTUS	intron	385	679	0.89	-	.	ID=g20743.t1.intron1;Parent=g20743.t1;
JASKUP010000148.1_Trichopoda_pennipes_isolate_NS2899_ptg000149l,_whole_genome_shotgun_sequence	AUGUSTUS	CDS	680	719	0.98	-	0	ID=g20743.t1.CDS2;Parent=g20743.t1;
JASKUP010000148.1_Trichopoda_pennipes_isolate_NS2899_ptg000149l,_whole_genome_shotgun_sequence	AUGUSTUS	exon	680	719	.	-	.	ID=g20743.t1.exon2;Parent=g20743.t1;
JASKUP010000148.1_Trichopoda_pennipes_isolate_NS2899_ptg000149l,_whole_genome_shotgun_sequence	AUGUSTUS	start_codon	717	719	.	-	0	ID=g20743.t1.start1;Parent=g20743.t1;
JASKUP010000148.1_Trichopoda_pennipes_isolate_NS2899_ptg000149l,_whole_genome_shotgun_sequence	AUGUSTUS	gene	944	2090	.	-	.	ID=g20744;
JASKUP010000148.1_Trichopoda_pennipes_isolate_NS2899_ptg000149l,_whole_genome_shotgun_sequence	AUGUSTUS	mRNA	944	2090	0.28	-	.	ID=g20744.t1;Parent=g20744;
JASKUP010000148.1_Trichopoda_pennipes_isolate_NS2899_ptg000149l,_whole_genome_shotgun_sequence	AUGUSTUS	stop_codon	944	946	.	-	0	ID=g20744.t1.stop1;Parent=g20744.t1;
JASKUP010000148.1_Trichopoda_pennipes_isolate_NS2899_ptg000149l,_whole_genome_shotgun_sequence	AUGUSTUS	CDS	944	1001	0.68	-	1	ID=g20744.t1.CDS1;Parent=g20744.t1;
JASKUP010000148.1_Trichopoda_pennipes_isolate_NS2899_ptg000149l,_whole_genome_shotgun_sequence	AUGUSTUS	exon	944	1001	.	-	.	ID=g20744.t1.exon1;Parent=g20744.t1;
JASKUP010000148.1_Trichopoda_pennipes_isolate_NS2899_ptg000149l,_whole_genome_shotgun_sequence	AUGUSTUS	intron	1002	1081	0.5	-	.	ID=g20744.t1.intron1;Parent=g20744.t1;
JASKUP010000148.1_Trichopoda_pennipes_isolate_NS2899_ptg000149l,_whole_genome_shotgun_sequence	AUGUSTUS	CDS	1082	1432	0.65	-	1	ID=g20744.t1.CDS2;Parent=g20744.t1;
JASKUP010000148.1_Trichopoda_pennipes_isolate_NS2899_ptg000149l,_whole_genome_shotgun_sequence	AUGUSTUS	exon	1082	1432	.	-	.	ID=g20744.t1.exon2;Parent=g20744.t1;
JASKUP010000148.1_Trichopoda_pennipes_isolate_NS2899_ptg000149l,_whole_genome_shotgun_sequence	AUGUSTUS	intron	1433	1576	0.65	-	.	ID=g20744.t1.intron2;Parent=g20744.t1;
JASKUP010000148.1_Trichopoda_pennipes_isolate_NS2899_ptg000149l,_whole_genome_shotgun_sequence	AUGUSTUS	CDS	1577	1784	0.43	-	2	ID=g20744.t1.CDS3;Parent=g20744.t1;
JASKUP010000148.1_Trichopoda_pennipes_isolate_NS2899_ptg000149l,_whole_genome_shotgun_sequence	AUGUSTUS	exon	1577	1784	.	-	.	ID=g20744.t1.exon3;Parent=g20744.t1;
JASKUP010000148.1_Trichopoda_pennipes_isolate_NS2899_ptg000149l,_whole_genome_shotgun_sequence	AUGUSTUS	intron	1785	1906	0.59	-	.	ID=g20744.t1.intron3;Parent=g20744.t1;
JASKUP010000148.1_Trichopoda_pennipes_isolate_NS2899_ptg000149l,_whole_genome_shotgun_sequence	AUGUSTUS	CDS	1907	2090	0.61	-	0	ID=g20744.t1.CDS4;Parent=g20744.t1;
JASKUP010000148.1_Trichopoda_pennipes_isolate_NS2899_ptg000149l,_whole_genome_shotgun_sequence	AUGUSTUS	exon	1907	2090	.	-	.	ID=g20744.t1.exon4;Parent=g20744.t1;
JASKUP010000148.1_Trichopoda_pennipes_isolate_NS2899_ptg000149l,_whole_genome_shotgun_sequence	AUGUSTUS	start_codon	2088	2090	.	-	0	ID=g20744.t1.start1;Parent=g20744.t1;
JASKUP010000150.1_Trichopoda_pennipes_isolate_NS2899_ptg000151l,_whole_genome_shotgun_sequence	AUGUSTUS	gene	35811	45887	.	+	.	ID=g20745;
JASKUP010000150.1_Trichopoda_pennipes_isolate_NS2899_ptg000151l,_whole_genome_shotgun_sequence	AUGUSTUS	mRNA	35811	45887	0.83	+	.	ID=g20745.t1;Parent=g20745;
JASKUP010000150.1_Trichopoda_pennipes_isolate_NS2899_ptg000151l,_whole_genome_shotgun_sequence	AUGUSTUS	start_codon	35811	35813	.	+	0	ID=g20745.t1.start1;Parent=g20745.t1;
JASKUP010000150.1_Trichopoda_pennipes_isolate_NS2899_ptg000151l,_whole_genome_shotgun_sequence	AUGUSTUS	CDS	35811	36582	0.88	+	0	ID=g20745.t1.CDS1;Parent=g20745.t1;
JASKUP010000150.1_Trichopoda_pennipes_isolate_NS2899_ptg000151l,_whole_genome_shotgun_sequence	AUGUSTUS	exon	35811	36582	.	+	.	ID=g20745.t1.exon1;Parent=g20745.t1;
JASKUP010000150.1_Trichopoda_pennipes_isolate_NS2899_ptg000151l,_whole_genome_shotgun_sequence	AUGUSTUS	intron	36583	45807	0.94	+	.	ID=g20745.t1.intron1;Parent=g20745.t1;
JASKUP010000150.1_Trichopoda_pennipes_isolate_NS2899_ptg000151l,_whole_genome_shotgun_sequence	AUGUSTUS	CDS	45808	45887	0.94	+	2	ID=g20745.t1.CDS2;Parent=g20745.t1;
JASKUP010000150.1_Trichopoda_pennipes_isolate_NS2899_ptg000151l,_whole_genome_shotgun_sequence	AUGUSTUS	exon	45808	45887	.	+	.	ID=g20745.t1.exon2;Parent=g20745.t1;
JASKUP010000150.1_Trichopoda_pennipes_isolate_NS2899_ptg000151l,_whole_genome_shotgun_sequence	AUGUSTUS	stop_codon	45885	45887	.	+	0	ID=g20745.t1.stop1;Parent=g20745.t1;
JASKUP010000152.1_Trichopoda_pennipes_isolate_NS2899_ptg000153l,_whole_genome_shotgun_sequence	AUGUSTUS	gene	49055	51614	.	-	.	ID=g20746;
JASKUP010000152.1_Trichopoda_pennipes_isolate_NS2899_ptg000153l,_whole_genome_shotgun_sequence	AUGUSTUS	mRNA	49055	51614	0.9	-	.	ID=g20746.t1;Parent=g20746;
JASKUP010000152.1_Trichopoda_pennipes_isolate_NS2899_ptg000153l,_whole_genome_shotgun_sequence	AUGUSTUS	stop_codon	49055	49057	.	-	0	ID=g20746.t1.stop1;Parent=g20746.t1;
JASKUP010000152.1_Trichopoda_pennipes_isolate_NS2899_ptg000153l,_whole_genome_shotgun_sequence	AUGUSTUS	CDS	49055	51379	0.9	-	0	ID=g20746.t1.CDS1;Parent=g20746.t1;
JASKUP010000152.1_Trichopoda_pennipes_isolate_NS2899_ptg000153l,_whole_genome_shotgun_sequence	AUGUSTUS	exon	49055	51379	.	-	.	ID=g20746.t1.exon1;Parent=g20746.t1;
JASKUP010000152.1_Trichopoda_pennipes_isolate_NS2899_ptg000153l,_whole_genome_shotgun_sequence	AUGUSTUS	intron	51380	51443	1	-	.	ID=g20746.t1.intron1;Parent=g20746.t1;
JASKUP010000152.1_Trichopoda_pennipes_isolate_NS2899_ptg000153l,_whole_genome_shotgun_sequence	AUGUSTUS	CDS	51444	51614	1	-	0	ID=g20746.t1.CDS2;Parent=g20746.t1;
JASKUP010000152.1_Trichopoda_pennipes_isolate_NS2899_ptg000153l,_whole_genome_shotgun_sequence	AUGUSTUS	exon	51444	51614	.	-	.	ID=g20746.t1.exon2;Parent=g20746.t1;
JASKUP010000152.1_Trichopoda_pennipes_isolate_NS2899_ptg000153l,_whole_genome_shotgun_sequence	AUGUSTUS	start_codon	51612	51614	.	-	0	ID=g20746.t1.start1;Parent=g20746.t1;
JASKUP010000152.1_Trichopoda_pennipes_isolate_NS2899_ptg000153l,_whole_genome_shotgun_sequence	AUGUSTUS	gene	113701	114671	.	-	.	ID=g20747;
JASKUP010000152.1_Trichopoda_pennipes_isolate_NS2899_ptg000153l,_whole_genome_shotgun_sequence	AUGUSTUS	mRNA	113701	114671	0.16	-	.	ID=g20747.t1;Parent=g20747;
JASKUP010000152.1_Trichopoda_pennipes_isolate_NS2899_ptg000153l,_whole_genome_shotgun_sequence	AUGUSTUS	stop_codon	113701	113703	.	-	0	ID=g20747.t1.stop1;Parent=g20747.t1;
JASKUP010000152.1_Trichopoda_pennipes_isolate_NS2899_ptg000153l,_whole_genome_shotgun_sequence	AUGUSTUS	CDS	113701	114301	0.19	-	1	ID=g20747.t1.CDS1;Parent=g20747.t1;
JASKUP010000152.1_Trichopoda_pennipes_isolate_NS2899_ptg000153l,_whole_genome_shotgun_sequence	AUGUSTUS	exon	113701	114301	.	-	.	ID=g20747.t1.exon1;Parent=g20747.t1;
JASKUP010000152.1_Trichopoda_pennipes_isolate_NS2899_ptg000153l,_whole_genome_shotgun_sequence	AUGUSTUS	intron	114302	114360	0.35	-	.	ID=g20747.t1.intron1;Parent=g20747.t1;
JASKUP010000152.1_Trichopoda_pennipes_isolate_NS2899_ptg000153l,_whole_genome_shotgun_sequence	AUGUSTUS	CDS	114361	114671	0.31	-	0	ID=g20747.t1.CDS2;Parent=g20747.t1;
JASKUP010000152.1_Trichopoda_pennipes_isolate_NS2899_ptg000153l,_whole_genome_shotgun_sequence	AUGUSTUS	exon	114361	114671	.	-	.	ID=g20747.t1.exon2;Parent=g20747.t1;
JASKUP010000152.1_Trichopoda_pennipes_isolate_NS2899_ptg000153l,_whole_genome_shotgun_sequence	AUGUSTUS	start_codon	114669	114671	.	-	0	ID=g20747.t1.start1;Parent=g20747.t1;
JASKUP010000152.1_Trichopoda_pennipes_isolate_NS2899_ptg000153l,_whole_genome_shotgun_sequence	AUGUSTUS	gene	115887	116300	.	-	.	ID=g20748;
JASKUP010000152.1_Trichopoda_pennipes_isolate_NS2899_ptg000153l,_whole_genome_shotgun_sequence	AUGUSTUS	mRNA	115887	116300	0.97	-	.	ID=g20748.t1;Parent=g20748;
JASKUP010000152.1_Trichopoda_pennipes_isolate_NS2899_ptg000153l,_whole_genome_shotgun_sequence	AUGUSTUS	stop_codon	115887	115889	.	-	0	ID=g20748.t1.stop1;Parent=g20748.t1;
JASKUP010000152.1_Trichopoda_pennipes_isolate_NS2899_ptg000153l,_whole_genome_shotgun_sequence	AUGUSTUS	CDS	115887	116300	0.97	-	0	ID=g20748.t1.CDS1;Parent=g20748.t1;
JASKUP010000152.1_Trichopoda_pennipes_isolate_NS2899_ptg000153l,_whole_genome_shotgun_sequence	AUGUSTUS	exon	115887	116300	.	-	.	ID=g20748.t1.exon1;Parent=g20748.t1;
JASKUP010000152.1_Trichopoda_pennipes_isolate_NS2899_ptg000153l,_whole_genome_shotgun_sequence	AUGUSTUS	start_codon	116298	116300	.	-	0	ID=g20748.t1.start1;Parent=g20748.t1;
JASKUP010000152.1_Trichopoda_pennipes_isolate_NS2899_ptg000153l,_whole_genome_shotgun_sequence	AUGUSTUS	gene	255048	255536	.	-	.	ID=g20749;
JASKUP010000152.1_Trichopoda_pennipes_isolate_NS2899_ptg000153l,_whole_genome_shotgun_sequence	AUGUSTUS	mRNA	255048	255536	0.89	-	.	ID=g20749.t1;Parent=g20749;
JASKUP010000152.1_Trichopoda_pennipes_isolate_NS2899_ptg000153l,_whole_genome_shotgun_sequence	AUGUSTUS	stop_codon	255048	255050	.	-	0	ID=g20749.t1.stop1;Parent=g20749.t1;
JASKUP010000152.1_Trichopoda_pennipes_isolate_NS2899_ptg000153l,_whole_genome_shotgun_sequence	AUGUSTUS	CDS	255048	255536	0.89	-	0	ID=g20749.t1.CDS1;Parent=g20749.t1;
JASKUP010000152.1_Trichopoda_pennipes_isolate_NS2899_ptg000153l,_whole_genome_shotgun_sequence	AUGUSTUS	exon	255048	255536	.	-	.	ID=g20749.t1.exon1;Parent=g20749.t1;
JASKUP010000152.1_Trichopoda_pennipes_isolate_NS2899_ptg000153l,_whole_genome_shotgun_sequence	AUGUSTUS	start_codon	255534	255536	.	-	0	ID=g20749.t1.start1;Parent=g20749.t1;
JASKUP010000152.1_Trichopoda_pennipes_isolate_NS2899_ptg000153l,_whole_genome_shotgun_sequence	AUGUSTUS	gene	255908	257207	.	-	.	ID=g20750;
JASKUP010000152.1_Trichopoda_pennipes_isolate_NS2899_ptg000153l,_whole_genome_shotgun_sequence	AUGUSTUS	mRNA	255908	257207	0.77	-	.	ID=g20750.t1;Parent=g20750;
JASKUP010000152.1_Trichopoda_pennipes_isolate_NS2899_ptg000153l,_whole_genome_shotgun_sequence	AUGUSTUS	stop_codon	255908	255910	.	-	0	ID=g20750.t1.stop1;Parent=g20750.t1;
JASKUP010000152.1_Trichopoda_pennipes_isolate_NS2899_ptg000153l,_whole_genome_shotgun_sequence	AUGUSTUS	CDS	255908	256153	0.77	-	0	ID=g20750.t1.CDS1;Parent=g20750.t1;
JASKUP010000152.1_Trichopoda_pennipes_isolate_NS2899_ptg000153l,_whole_genome_shotgun_sequence	AUGUSTUS	exon	255908	256153	.	-	.	ID=g20750.t1.exon1;Parent=g20750.t1;
JASKUP010000152.1_Trichopoda_pennipes_isolate_NS2899_ptg000153l,_whole_genome_shotgun_sequence	AUGUSTUS	intron	256154	256910	0.77	-	.	ID=g20750.t1.intron1;Parent=g20750.t1;
JASKUP010000152.1_Trichopoda_pennipes_isolate_NS2899_ptg000153l,_whole_genome_shotgun_sequence	AUGUSTUS	CDS	256911	257039	0.8	-	0	ID=g20750.t1.CDS2;Parent=g20750.t1;
JASKUP010000152.1_Trichopoda_pennipes_isolate_NS2899_ptg000153l,_whole_genome_shotgun_sequence	AUGUSTUS	exon	256911	257039	.	-	.	ID=g20750.t1.exon2;Parent=g20750.t1;
JASKUP010000152.1_Trichopoda_pennipes_isolate_NS2899_ptg000153l,_whole_genome_shotgun_sequence	AUGUSTUS	intron	257040	257129	1	-	.	ID=g20750.t1.intron2;Parent=g20750.t1;
JASKUP010000152.1_Trichopoda_pennipes_isolate_NS2899_ptg000153l,_whole_genome_shotgun_sequence	AUGUSTUS	CDS	257130	257207	1	-	0	ID=g20750.t1.CDS3;Parent=g20750.t1;
JASKUP010000152.1_Trichopoda_pennipes_isolate_NS2899_ptg000153l,_whole_genome_shotgun_sequence	AUGUSTUS	exon	257130	257207	.	-	.	ID=g20750.t1.exon3;Parent=g20750.t1;
JASKUP010000152.1_Trichopoda_pennipes_isolate_NS2899_ptg000153l,_whole_genome_shotgun_sequence	AUGUSTUS	start_codon	257205	257207	.	-	0	ID=g20750.t1.start1;Parent=g20750.t1;
JASKUP010000152.1_Trichopoda_pennipes_isolate_NS2899_ptg000153l,_whole_genome_shotgun_sequence	AUGUSTUS	gene	295242	297056	.	-	.	ID=g20751;
JASKUP010000152.1_Trichopoda_pennipes_isolate_NS2899_ptg000153l,_whole_genome_shotgun_sequence	AUGUSTUS	mRNA	295242	297056	1	-	.	ID=g20751.t1;Parent=g20751;
JASKUP010000152.1_Trichopoda_pennipes_isolate_NS2899_ptg000153l,_whole_genome_shotgun_sequence	AUGUSTUS	stop_codon	295242	295244	.	-	0	ID=g20751.t1.stop1;Parent=g20751.t1;
JASKUP010000152.1_Trichopoda_pennipes_isolate_NS2899_ptg000153l,_whole_genome_shotgun_sequence	AUGUSTUS	CDS	295242	297056	1	-	0	ID=g20751.t1.CDS1;Parent=g20751.t1;
JASKUP010000152.1_Trichopoda_pennipes_isolate_NS2899_ptg000153l,_whole_genome_shotgun_sequence	AUGUSTUS	exon	295242	297056	.	-	.	ID=g20751.t1.exon1;Parent=g20751.t1;
JASKUP010000152.1_Trichopoda_pennipes_isolate_NS2899_ptg000153l,_whole_genome_shotgun_sequence	AUGUSTUS	start_codon	297054	297056	.	-	0	ID=g20751.t1.start1;Parent=g20751.t1;
JASKUP010000152.1_Trichopoda_pennipes_isolate_NS2899_ptg000153l,_whole_genome_shotgun_sequence	AUGUSTUS	gene	295242	297056	.	-	.	ID=g20752;
JASKUP010000152.1_Trichopoda_pennipes_isolate_NS2899_ptg000153l,_whole_genome_shotgun_sequence	AUGUSTUS	mRNA	295242	297056	0.64	-	.	ID=g20752.t1;Parent=g20752;
JASKUP010000152.1_Trichopoda_pennipes_isolate_NS2899_ptg000153l,_whole_genome_shotgun_sequence	AUGUSTUS	stop_codon	295242	295244	.	-	0	ID=g20752.t1.stop1;Parent=g20752.t1;
JASKUP010000152.1_Trichopoda_pennipes_isolate_NS2899_ptg000153l,_whole_genome_shotgun_sequence	AUGUSTUS	CDS	295242	295561	0.64	-	2	ID=g20752.t1.CDS1;Parent=g20752.t1;
JASKUP010000152.1_Trichopoda_pennipes_isolate_NS2899_ptg000153l,_whole_genome_shotgun_sequence	AUGUSTUS	exon	295242	295561	.	-	.	ID=g20752.t1.exon1;Parent=g20752.t1;
JASKUP010000152.1_Trichopoda_pennipes_isolate_NS2899_ptg000153l,_whole_genome_shotgun_sequence	AUGUSTUS	intron	295562	296479	0.64	-	.	ID=g20752.t1.intron1;Parent=g20752.t1;
JASKUP010000152.1_Trichopoda_pennipes_isolate_NS2899_ptg000153l,_whole_genome_shotgun_sequence	AUGUSTUS	CDS	296480	297056	0.95	-	0	ID=g20752.t1.CDS2;Parent=g20752.t1;
JASKUP010000152.1_Trichopoda_pennipes_isolate_NS2899_ptg000153l,_whole_genome_shotgun_sequence	AUGUSTUS	exon	296480	297056	.	-	.	ID=g20752.t1.exon2;Parent=g20752.t1;
JASKUP010000152.1_Trichopoda_pennipes_isolate_NS2899_ptg000153l,_whole_genome_shotgun_sequence	AUGUSTUS	start_codon	297054	297056	.	-	0	ID=g20752.t1.start1;Parent=g20752.t1;
JASKUP010000152.1_Trichopoda_pennipes_isolate_NS2899_ptg000153l,_whole_genome_shotgun_sequence	AUGUSTUS	gene	512739	517956	.	-	.	ID=g20753;
JASKUP010000152.1_Trichopoda_pennipes_isolate_NS2899_ptg000153l,_whole_genome_shotgun_sequence	AUGUSTUS	mRNA	512739	517956	0.46	-	.	ID=g20753.t1;Parent=g20753;
JASKUP010000152.1_Trichopoda_pennipes_isolate_NS2899_ptg000153l,_whole_genome_shotgun_sequence	AUGUSTUS	stop_codon	512739	512741	.	-	0	ID=g20753.t1.stop1;Parent=g20753.t1;
JASKUP010000152.1_Trichopoda_pennipes_isolate_NS2899_ptg000153l,_whole_genome_shotgun_sequence	AUGUSTUS	CDS	512739	513048	1	-	1	ID=g20753.t1.CDS1;Parent=g20753.t1;
JASKUP010000152.1_Trichopoda_pennipes_isolate_NS2899_ptg000153l,_whole_genome_shotgun_sequence	AUGUSTUS	exon	512739	513048	.	-	.	ID=g20753.t1.exon1;Parent=g20753.t1;
JASKUP010000152.1_Trichopoda_pennipes_isolate_NS2899_ptg000153l,_whole_genome_shotgun_sequence	AUGUSTUS	intron	513049	513116	1	-	.	ID=g20753.t1.intron1;Parent=g20753.t1;
JASKUP010000152.1_Trichopoda_pennipes_isolate_NS2899_ptg000153l,_whole_genome_shotgun_sequence	AUGUSTUS	CDS	513117	515068	0.48	-	0	ID=g20753.t1.CDS2;Parent=g20753.t1;
JASKUP010000152.1_Trichopoda_pennipes_isolate_NS2899_ptg000153l,_whole_genome_shotgun_sequence	AUGUSTUS	exon	513117	515068	.	-	.	ID=g20753.t1.exon2;Parent=g20753.t1;
JASKUP010000152.1_Trichopoda_pennipes_isolate_NS2899_ptg000153l,_whole_genome_shotgun_sequence	AUGUSTUS	intron	515069	517836	0.46	-	.	ID=g20753.t1.intron2;Parent=g20753.t1;
JASKUP010000152.1_Trichopoda_pennipes_isolate_NS2899_ptg000153l,_whole_genome_shotgun_sequence	AUGUSTUS	CDS	517837	517956	0.95	-	0	ID=g20753.t1.CDS3;Parent=g20753.t1;
JASKUP010000152.1_Trichopoda_pennipes_isolate_NS2899_ptg000153l,_whole_genome_shotgun_sequence	AUGUSTUS	exon	517837	517956	.	-	.	ID=g20753.t1.exon3;Parent=g20753.t1;
JASKUP010000152.1_Trichopoda_pennipes_isolate_NS2899_ptg000153l,_whole_genome_shotgun_sequence	AUGUSTUS	start_codon	517954	517956	.	-	0	ID=g20753.t1.start1;Parent=g20753.t1;
JASKUP010000152.1_Trichopoda_pennipes_isolate_NS2899_ptg000153l,_whole_genome_shotgun_sequence	AUGUSTUS	mRNA	512739	516726	0.34	-	.	ID=g20753.t2;Parent=g20753;
JASKUP010000152.1_Trichopoda_pennipes_isolate_NS2899_ptg000153l,_whole_genome_shotgun_sequence	AUGUSTUS	stop_codon	512739	512741	.	-	0	ID=g20753.t2.stop1;Parent=g20753.t2;
JASKUP010000152.1_Trichopoda_pennipes_isolate_NS2899_ptg000153l,_whole_genome_shotgun_sequence	AUGUSTUS	CDS	512739	513048	1	-	1	ID=g20753.t2.CDS1;Parent=g20753.t2;
JASKUP010000152.1_Trichopoda_pennipes_isolate_NS2899_ptg000153l,_whole_genome_shotgun_sequence	AUGUSTUS	exon	512739	513048	.	-	.	ID=g20753.t2.exon1;Parent=g20753.t2;
JASKUP010000152.1_Trichopoda_pennipes_isolate_NS2899_ptg000153l,_whole_genome_shotgun_sequence	AUGUSTUS	intron	513049	513116	1	-	.	ID=g20753.t2.intron1;Parent=g20753.t2;
JASKUP010000152.1_Trichopoda_pennipes_isolate_NS2899_ptg000153l,_whole_genome_shotgun_sequence	AUGUSTUS	CDS	513117	515186	0.48	-	1	ID=g20753.t2.CDS2;Parent=g20753.t2;
JASKUP010000152.1_Trichopoda_pennipes_isolate_NS2899_ptg000153l,_whole_genome_shotgun_sequence	AUGUSTUS	exon	513117	515186	.	-	.	ID=g20753.t2.exon2;Parent=g20753.t2;
JASKUP010000152.1_Trichopoda_pennipes_isolate_NS2899_ptg000153l,_whole_genome_shotgun_sequence	AUGUSTUS	intron	515187	516718	0.34	-	.	ID=g20753.t2.intron2;Parent=g20753.t2;
JASKUP010000152.1_Trichopoda_pennipes_isolate_NS2899_ptg000153l,_whole_genome_shotgun_sequence	AUGUSTUS	CDS	516719	516726	0.5	-	0	ID=g20753.t2.CDS3;Parent=g20753.t2;
JASKUP010000152.1_Trichopoda_pennipes_isolate_NS2899_ptg000153l,_whole_genome_shotgun_sequence	AUGUSTUS	exon	516719	516726	.	-	.	ID=g20753.t2.exon3;Parent=g20753.t2;
JASKUP010000152.1_Trichopoda_pennipes_isolate_NS2899_ptg000153l,_whole_genome_shotgun_sequence	AUGUSTUS	start_codon	516724	516726	.	-	0	ID=g20753.t2.start1;Parent=g20753.t2;
JASKUP010000152.1_Trichopoda_pennipes_isolate_NS2899_ptg000153l,_whole_genome_shotgun_sequence	GeneMark.hmm3	mRNA	512739	514897	.	-	.	ID=g20753.t3;Parent=g20753;
JASKUP010000152.1_Trichopoda_pennipes_isolate_NS2899_ptg000153l,_whole_genome_shotgun_sequence	GeneMark.hmm3	stop_codon	512739	512741	.	-	0	ID=g20753.t3.stop1;Parent=g20753.t3;
JASKUP010000152.1_Trichopoda_pennipes_isolate_NS2899_ptg000153l,_whole_genome_shotgun_sequence	GeneMark.hmm3	CDS	512739	513048	.	-	1	ID=g20753.t3.CDS1;Parent=g20753.t3;
JASKUP010000152.1_Trichopoda_pennipes_isolate_NS2899_ptg000153l,_whole_genome_shotgun_sequence	GeneMark.hmm3	exon	512739	513048	0	-	.	ID=g20753.t3.exon1;Parent=g20753.t3;
JASKUP010000152.1_Trichopoda_pennipes_isolate_NS2899_ptg000153l,_whole_genome_shotgun_sequence	GeneMark.hmm3	intron	513049	513116	.	-	0	ID=g20753.t3.intron1;Parent=g20753.t3;
JASKUP010000152.1_Trichopoda_pennipes_isolate_NS2899_ptg000153l,_whole_genome_shotgun_sequence	GeneMark.hmm3	CDS	513117	514897	.	-	0	ID=g20753.t3.CDS2;Parent=g20753.t3;
JASKUP010000152.1_Trichopoda_pennipes_isolate_NS2899_ptg000153l,_whole_genome_shotgun_sequence	GeneMark.hmm3	exon	513117	514897	0	-	.	ID=g20753.t3.exon2;Parent=g20753.t3;
JASKUP010000152.1_Trichopoda_pennipes_isolate_NS2899_ptg000153l,_whole_genome_shotgun_sequence	GeneMark.hmm3	start_codon	514895	514897	.	-	0	ID=g20753.t3.start1;Parent=g20753.t3;
JASKUP010000152.1_Trichopoda_pennipes_isolate_NS2899_ptg000153l,_whole_genome_shotgun_sequence	AUGUSTUS	gene	633563	635734	.	-	.	ID=g20754;
JASKUP010000152.1_Trichopoda_pennipes_isolate_NS2899_ptg000153l,_whole_genome_shotgun_sequence	AUGUSTUS	mRNA	633563	635734	1	-	.	ID=g20754.t1;Parent=g20754;
JASKUP010000152.1_Trichopoda_pennipes_isolate_NS2899_ptg000153l,_whole_genome_shotgun_sequence	AUGUSTUS	stop_codon	633563	633565	.	-	0	ID=g20754.t1.stop1;Parent=g20754.t1;
JASKUP010000152.1_Trichopoda_pennipes_isolate_NS2899_ptg000153l,_whole_genome_shotgun_sequence	AUGUSTUS	CDS	633563	635734	1	-	0	ID=g20754.t1.CDS1;Parent=g20754.t1;
JASKUP010000152.1_Trichopoda_pennipes_isolate_NS2899_ptg000153l,_whole_genome_shotgun_sequence	AUGUSTUS	exon	633563	635734	.	-	.	ID=g20754.t1.exon1;Parent=g20754.t1;
JASKUP010000152.1_Trichopoda_pennipes_isolate_NS2899_ptg000153l,_whole_genome_shotgun_sequence	AUGUSTUS	start_codon	635732	635734	.	-	0	ID=g20754.t1.start1;Parent=g20754.t1;
JASKUP010000152.1_Trichopoda_pennipes_isolate_NS2899_ptg000153l,_whole_genome_shotgun_sequence	AUGUSTUS	gene	642823	643185	.	-	.	ID=g20755;
JASKUP010000152.1_Trichopoda_pennipes_isolate_NS2899_ptg000153l,_whole_genome_shotgun_sequence	AUGUSTUS	mRNA	642823	643185	0.91	-	.	ID=g20755.t1;Parent=g20755;
JASKUP010000152.1_Trichopoda_pennipes_isolate_NS2899_ptg000153l,_whole_genome_shotgun_sequence	AUGUSTUS	stop_codon	642823	642825	.	-	0	ID=g20755.t1.stop1;Parent=g20755.t1;
JASKUP010000152.1_Trichopoda_pennipes_isolate_NS2899_ptg000153l,_whole_genome_shotgun_sequence	AUGUSTUS	CDS	642823	643185	0.91	-	0	ID=g20755.t1.CDS1;Parent=g20755.t1;
JASKUP010000152.1_Trichopoda_pennipes_isolate_NS2899_ptg000153l,_whole_genome_shotgun_sequence	AUGUSTUS	exon	642823	643185	.	-	.	ID=g20755.t1.exon1;Parent=g20755.t1;
JASKUP010000152.1_Trichopoda_pennipes_isolate_NS2899_ptg000153l,_whole_genome_shotgun_sequence	AUGUSTUS	start_codon	643183	643185	.	-	0	ID=g20755.t1.start1;Parent=g20755.t1;
JASKUP010000152.1_Trichopoda_pennipes_isolate_NS2899_ptg000153l,_whole_genome_shotgun_sequence	AUGUSTUS	gene	675281	675496	.	+	.	ID=g20756;
JASKUP010000152.1_Trichopoda_pennipes_isolate_NS2899_ptg000153l,_whole_genome_shotgun_sequence	AUGUSTUS	mRNA	675281	675496	0.76	+	.	ID=g20756.t1;Parent=g20756;
JASKUP010000152.1_Trichopoda_pennipes_isolate_NS2899_ptg000153l,_whole_genome_shotgun_sequence	AUGUSTUS	start_codon	675281	675283	.	+	0	ID=g20756.t1.start1;Parent=g20756.t1;
JASKUP010000152.1_Trichopoda_pennipes_isolate_NS2899_ptg000153l,_whole_genome_shotgun_sequence	AUGUSTUS	CDS	675281	675496	0.76	+	0	ID=g20756.t1.CDS1;Parent=g20756.t1;
JASKUP010000152.1_Trichopoda_pennipes_isolate_NS2899_ptg000153l,_whole_genome_shotgun_sequence	AUGUSTUS	exon	675281	675496	.	+	.	ID=g20756.t1.exon1;Parent=g20756.t1;
JASKUP010000152.1_Trichopoda_pennipes_isolate_NS2899_ptg000153l,_whole_genome_shotgun_sequence	AUGUSTUS	stop_codon	675494	675496	.	+	0	ID=g20756.t1.stop1;Parent=g20756.t1;
JASKUP010000152.1_Trichopoda_pennipes_isolate_NS2899_ptg000153l,_whole_genome_shotgun_sequence	AUGUSTUS	gene	733915	752814	.	+	.	ID=g20757;
JASKUP010000152.1_Trichopoda_pennipes_isolate_NS2899_ptg000153l,_whole_genome_shotgun_sequence	AUGUSTUS	mRNA	733915	752814	1	+	.	ID=g20757.t1;Parent=g20757;
JASKUP010000152.1_Trichopoda_pennipes_isolate_NS2899_ptg000153l,_whole_genome_shotgun_sequence	AUGUSTUS	start_codon	733915	733917	.	+	0	ID=g20757.t1.start1;Parent=g20757.t1;
JASKUP010000152.1_Trichopoda_pennipes_isolate_NS2899_ptg000153l,_whole_genome_shotgun_sequence	AUGUSTUS	CDS	733915	733978	1	+	0	ID=g20757.t1.CDS1;Parent=g20757.t1;
JASKUP010000152.1_Trichopoda_pennipes_isolate_NS2899_ptg000153l,_whole_genome_shotgun_sequence	AUGUSTUS	exon	733915	733978	.	+	.	ID=g20757.t1.exon1;Parent=g20757.t1;
JASKUP010000152.1_Trichopoda_pennipes_isolate_NS2899_ptg000153l,_whole_genome_shotgun_sequence	AUGUSTUS	intron	733979	743712	1	+	.	ID=g20757.t1.intron1;Parent=g20757.t1;
JASKUP010000152.1_Trichopoda_pennipes_isolate_NS2899_ptg000153l,_whole_genome_shotgun_sequence	AUGUSTUS	CDS	743713	743942	1	+	2	ID=g20757.t1.CDS2;Parent=g20757.t1;
JASKUP010000152.1_Trichopoda_pennipes_isolate_NS2899_ptg000153l,_whole_genome_shotgun_sequence	AUGUSTUS	exon	743713	743942	.	+	.	ID=g20757.t1.exon2;Parent=g20757.t1;
JASKUP010000152.1_Trichopoda_pennipes_isolate_NS2899_ptg000153l,_whole_genome_shotgun_sequence	AUGUSTUS	intron	743943	744010	1	+	.	ID=g20757.t1.intron2;Parent=g20757.t1;
JASKUP010000152.1_Trichopoda_pennipes_isolate_NS2899_ptg000153l,_whole_genome_shotgun_sequence	AUGUSTUS	CDS	744011	744461	1	+	0	ID=g20757.t1.CDS3;Parent=g20757.t1;
JASKUP010000152.1_Trichopoda_pennipes_isolate_NS2899_ptg000153l,_whole_genome_shotgun_sequence	AUGUSTUS	exon	744011	744461	.	+	.	ID=g20757.t1.exon3;Parent=g20757.t1;
JASKUP010000152.1_Trichopoda_pennipes_isolate_NS2899_ptg000153l,_whole_genome_shotgun_sequence	AUGUSTUS	intron	744462	744522	1	+	.	ID=g20757.t1.intron3;Parent=g20757.t1;
JASKUP010000152.1_Trichopoda_pennipes_isolate_NS2899_ptg000153l,_whole_genome_shotgun_sequence	AUGUSTUS	CDS	744523	745172	1	+	2	ID=g20757.t1.CDS4;Parent=g20757.t1;
JASKUP010000152.1_Trichopoda_pennipes_isolate_NS2899_ptg000153l,_whole_genome_shotgun_sequence	AUGUSTUS	exon	744523	745172	.	+	.	ID=g20757.t1.exon4;Parent=g20757.t1;
JASKUP010000152.1_Trichopoda_pennipes_isolate_NS2899_ptg000153l,_whole_genome_shotgun_sequence	AUGUSTUS	intron	745173	750001	1	+	.	ID=g20757.t1.intron4;Parent=g20757.t1;
JASKUP010000152.1_Trichopoda_pennipes_isolate_NS2899_ptg000153l,_whole_genome_shotgun_sequence	AUGUSTUS	CDS	750002	750886	1	+	0	ID=g20757.t1.CDS5;Parent=g20757.t1;
JASKUP010000152.1_Trichopoda_pennipes_isolate_NS2899_ptg000153l,_whole_genome_shotgun_sequence	AUGUSTUS	exon	750002	750886	.	+	.	ID=g20757.t1.exon5;Parent=g20757.t1;
JASKUP010000152.1_Trichopoda_pennipes_isolate_NS2899_ptg000153l,_whole_genome_shotgun_sequence	AUGUSTUS	intron	750887	751965	1	+	.	ID=g20757.t1.intron5;Parent=g20757.t1;
JASKUP010000152.1_Trichopoda_pennipes_isolate_NS2899_ptg000153l,_whole_genome_shotgun_sequence	AUGUSTUS	CDS	751966	752814	1	+	0	ID=g20757.t1.CDS6;Parent=g20757.t1;
JASKUP010000152.1_Trichopoda_pennipes_isolate_NS2899_ptg000153l,_whole_genome_shotgun_sequence	AUGUSTUS	exon	751966	752814	.	+	.	ID=g20757.t1.exon6;Parent=g20757.t1;
JASKUP010000152.1_Trichopoda_pennipes_isolate_NS2899_ptg000153l,_whole_genome_shotgun_sequence	AUGUSTUS	stop_codon	752812	752814	.	+	0	ID=g20757.t1.stop1;Parent=g20757.t1;
JASKUP010000152.1_Trichopoda_pennipes_isolate_NS2899_ptg000153l,_whole_genome_shotgun_sequence	AUGUSTUS	mRNA	733915	752814	0.97	+	.	ID=g20757.t2;Parent=g20757;
JASKUP010000152.1_Trichopoda_pennipes_isolate_NS2899_ptg000153l,_whole_genome_shotgun_sequence	AUGUSTUS	start_codon	733915	733917	.	+	0	ID=g20757.t2.start1;Parent=g20757.t2;
JASKUP010000152.1_Trichopoda_pennipes_isolate_NS2899_ptg000153l,_whole_genome_shotgun_sequence	AUGUSTUS	CDS	733915	733978	1	+	0	ID=g20757.t2.CDS1;Parent=g20757.t2;
JASKUP010000152.1_Trichopoda_pennipes_isolate_NS2899_ptg000153l,_whole_genome_shotgun_sequence	AUGUSTUS	exon	733915	733978	.	+	.	ID=g20757.t2.exon1;Parent=g20757.t2;
JASKUP010000152.1_Trichopoda_pennipes_isolate_NS2899_ptg000153l,_whole_genome_shotgun_sequence	AUGUSTUS	intron	733979	743712	1	+	.	ID=g20757.t2.intron1;Parent=g20757.t2;
JASKUP010000152.1_Trichopoda_pennipes_isolate_NS2899_ptg000153l,_whole_genome_shotgun_sequence	AUGUSTUS	CDS	743713	743942	1	+	2	ID=g20757.t2.CDS2;Parent=g20757.t2;
JASKUP010000152.1_Trichopoda_pennipes_isolate_NS2899_ptg000153l,_whole_genome_shotgun_sequence	AUGUSTUS	exon	743713	743942	.	+	.	ID=g20757.t2.exon2;Parent=g20757.t2;
JASKUP010000152.1_Trichopoda_pennipes_isolate_NS2899_ptg000153l,_whole_genome_shotgun_sequence	AUGUSTUS	intron	743943	744010	1	+	.	ID=g20757.t2.intron2;Parent=g20757.t2;
JASKUP010000152.1_Trichopoda_pennipes_isolate_NS2899_ptg000153l,_whole_genome_shotgun_sequence	AUGUSTUS	CDS	744011	744461	1	+	0	ID=g20757.t2.CDS3;Parent=g20757.t2;
JASKUP010000152.1_Trichopoda_pennipes_isolate_NS2899_ptg000153l,_whole_genome_shotgun_sequence	AUGUSTUS	exon	744011	744461	.	+	.	ID=g20757.t2.exon3;Parent=g20757.t2;
JASKUP010000152.1_Trichopoda_pennipes_isolate_NS2899_ptg000153l,_whole_genome_shotgun_sequence	AUGUSTUS	intron	744462	744522	1	+	.	ID=g20757.t2.intron3;Parent=g20757.t2;
JASKUP010000152.1_Trichopoda_pennipes_isolate_NS2899_ptg000153l,_whole_genome_shotgun_sequence	AUGUSTUS	CDS	744523	746081	0.97	+	2	ID=g20757.t2.CDS4;Parent=g20757.t2;
JASKUP010000152.1_Trichopoda_pennipes_isolate_NS2899_ptg000153l,_whole_genome_shotgun_sequence	AUGUSTUS	exon	744523	746081	.	+	.	ID=g20757.t2.exon4;Parent=g20757.t2;
JASKUP010000152.1_Trichopoda_pennipes_isolate_NS2899_ptg000153l,_whole_genome_shotgun_sequence	AUGUSTUS	intron	746082	750001	1	+	.	ID=g20757.t2.intron4;Parent=g20757.t2;
JASKUP010000152.1_Trichopoda_pennipes_isolate_NS2899_ptg000153l,_whole_genome_shotgun_sequence	AUGUSTUS	CDS	750002	750886	1	+	0	ID=g20757.t2.CDS5;Parent=g20757.t2;
JASKUP010000152.1_Trichopoda_pennipes_isolate_NS2899_ptg000153l,_whole_genome_shotgun_sequence	AUGUSTUS	exon	750002	750886	.	+	.	ID=g20757.t2.exon5;Parent=g20757.t2;
JASKUP010000152.1_Trichopoda_pennipes_isolate_NS2899_ptg000153l,_whole_genome_shotgun_sequence	AUGUSTUS	intron	750887	751965	1	+	.	ID=g20757.t2.intron5;Parent=g20757.t2;
JASKUP010000152.1_Trichopoda_pennipes_isolate_NS2899_ptg000153l,_whole_genome_shotgun_sequence	AUGUSTUS	CDS	751966	752814	1	+	0	ID=g20757.t2.CDS6;Parent=g20757.t2;
JASKUP010000152.1_Trichopoda_pennipes_isolate_NS2899_ptg000153l,_whole_genome_shotgun_sequence	AUGUSTUS	exon	751966	752814	.	+	.	ID=g20757.t2.exon6;Parent=g20757.t2;
JASKUP010000152.1_Trichopoda_pennipes_isolate_NS2899_ptg000153l,_whole_genome_shotgun_sequence	AUGUSTUS	stop_codon	752812	752814	.	+	0	ID=g20757.t2.stop1;Parent=g20757.t2;
JASKUP010000152.1_Trichopoda_pennipes_isolate_NS2899_ptg000153l,_whole_genome_shotgun_sequence	AUGUSTUS	gene	830926	831341	.	-	.	ID=g20758;
JASKUP010000152.1_Trichopoda_pennipes_isolate_NS2899_ptg000153l,_whole_genome_shotgun_sequence	AUGUSTUS	mRNA	830926	831341	1	-	.	ID=g20758.t1;Parent=g20758;
JASKUP010000152.1_Trichopoda_pennipes_isolate_NS2899_ptg000153l,_whole_genome_shotgun_sequence	AUGUSTUS	stop_codon	830926	830928	.	-	0	ID=g20758.t1.stop1;Parent=g20758.t1;
JASKUP010000152.1_Trichopoda_pennipes_isolate_NS2899_ptg000153l,_whole_genome_shotgun_sequence	AUGUSTUS	CDS	830926	831098	1	-	2	ID=g20758.t1.CDS1;Parent=g20758.t1;
JASKUP010000152.1_Trichopoda_pennipes_isolate_NS2899_ptg000153l,_whole_genome_shotgun_sequence	AUGUSTUS	exon	830926	831098	.	-	.	ID=g20758.t1.exon1;Parent=g20758.t1;
JASKUP010000152.1_Trichopoda_pennipes_isolate_NS2899_ptg000153l,_whole_genome_shotgun_sequence	AUGUSTUS	intron	831099	831172	1	-	.	ID=g20758.t1.intron1;Parent=g20758.t1;
JASKUP010000152.1_Trichopoda_pennipes_isolate_NS2899_ptg000153l,_whole_genome_shotgun_sequence	AUGUSTUS	CDS	831173	831341	1	-	0	ID=g20758.t1.CDS2;Parent=g20758.t1;
JASKUP010000152.1_Trichopoda_pennipes_isolate_NS2899_ptg000153l,_whole_genome_shotgun_sequence	AUGUSTUS	exon	831173	831341	.	-	.	ID=g20758.t1.exon2;Parent=g20758.t1;
JASKUP010000152.1_Trichopoda_pennipes_isolate_NS2899_ptg000153l,_whole_genome_shotgun_sequence	AUGUSTUS	start_codon	831339	831341	.	-	0	ID=g20758.t1.start1;Parent=g20758.t1;
JASKUP010000152.1_Trichopoda_pennipes_isolate_NS2899_ptg000153l,_whole_genome_shotgun_sequence	AUGUSTUS	gene	962692	963618	.	+	.	ID=g20759;
JASKUP010000152.1_Trichopoda_pennipes_isolate_NS2899_ptg000153l,_whole_genome_shotgun_sequence	AUGUSTUS	mRNA	962692	963618	1	+	.	ID=g20759.t1;Parent=g20759;
JASKUP010000152.1_Trichopoda_pennipes_isolate_NS2899_ptg000153l,_whole_genome_shotgun_sequence	AUGUSTUS	start_codon	962692	962694	.	+	0	ID=g20759.t1.start1;Parent=g20759.t1;
JASKUP010000152.1_Trichopoda_pennipes_isolate_NS2899_ptg000153l,_whole_genome_shotgun_sequence	AUGUSTUS	CDS	962692	963618	1	+	0	ID=g20759.t1.CDS1;Parent=g20759.t1;
JASKUP010000152.1_Trichopoda_pennipes_isolate_NS2899_ptg000153l,_whole_genome_shotgun_sequence	AUGUSTUS	exon	962692	963618	.	+	.	ID=g20759.t1.exon1;Parent=g20759.t1;
JASKUP010000152.1_Trichopoda_pennipes_isolate_NS2899_ptg000153l,_whole_genome_shotgun_sequence	AUGUSTUS	stop_codon	963616	963618	.	+	0	ID=g20759.t1.stop1;Parent=g20759.t1;
JASKUP010000152.1_Trichopoda_pennipes_isolate_NS2899_ptg000153l,_whole_genome_shotgun_sequence	AUGUSTUS	gene	963918	966743	.	+	.	ID=g20760;
JASKUP010000152.1_Trichopoda_pennipes_isolate_NS2899_ptg000153l,_whole_genome_shotgun_sequence	AUGUSTUS	mRNA	963918	966743	0.99	+	.	ID=g20760.t1;Parent=g20760;
JASKUP010000152.1_Trichopoda_pennipes_isolate_NS2899_ptg000153l,_whole_genome_shotgun_sequence	AUGUSTUS	start_codon	963918	963920	.	+	0	ID=g20760.t1.start1;Parent=g20760.t1;
JASKUP010000152.1_Trichopoda_pennipes_isolate_NS2899_ptg000153l,_whole_genome_shotgun_sequence	AUGUSTUS	CDS	963918	966743	0.99	+	0	ID=g20760.t1.CDS1;Parent=g20760.t1;
JASKUP010000152.1_Trichopoda_pennipes_isolate_NS2899_ptg000153l,_whole_genome_shotgun_sequence	AUGUSTUS	exon	963918	966743	.	+	.	ID=g20760.t1.exon1;Parent=g20760.t1;
JASKUP010000152.1_Trichopoda_pennipes_isolate_NS2899_ptg000153l,_whole_genome_shotgun_sequence	AUGUSTUS	stop_codon	966741	966743	.	+	0	ID=g20760.t1.stop1;Parent=g20760.t1;
JASKUP010000152.1_Trichopoda_pennipes_isolate_NS2899_ptg000153l,_whole_genome_shotgun_sequence	AUGUSTUS	mRNA	964218	965320	0.56	+	.	ID=g20760.t2;Parent=g20760;
JASKUP010000152.1_Trichopoda_pennipes_isolate_NS2899_ptg000153l,_whole_genome_shotgun_sequence	AUGUSTUS	start_codon	964218	964220	.	+	0	ID=g20760.t2.start1;Parent=g20760.t2;
JASKUP010000152.1_Trichopoda_pennipes_isolate_NS2899_ptg000153l,_whole_genome_shotgun_sequence	AUGUSTUS	CDS	964218	965162	0.56	+	0	ID=g20760.t2.CDS1;Parent=g20760.t2;
JASKUP010000152.1_Trichopoda_pennipes_isolate_NS2899_ptg000153l,_whole_genome_shotgun_sequence	AUGUSTUS	exon	964218	965162	.	+	.	ID=g20760.t2.exon1;Parent=g20760.t2;
JASKUP010000152.1_Trichopoda_pennipes_isolate_NS2899_ptg000153l,_whole_genome_shotgun_sequence	AUGUSTUS	intron	965163	965230	0.86	+	.	ID=g20760.t2.intron1;Parent=g20760.t2;
JASKUP010000152.1_Trichopoda_pennipes_isolate_NS2899_ptg000153l,_whole_genome_shotgun_sequence	AUGUSTUS	CDS	965231	965320	0.87	+	0	ID=g20760.t2.CDS2;Parent=g20760.t2;
JASKUP010000152.1_Trichopoda_pennipes_isolate_NS2899_ptg000153l,_whole_genome_shotgun_sequence	AUGUSTUS	exon	965231	965320	.	+	.	ID=g20760.t2.exon2;Parent=g20760.t2;
JASKUP010000152.1_Trichopoda_pennipes_isolate_NS2899_ptg000153l,_whole_genome_shotgun_sequence	AUGUSTUS	stop_codon	965318	965320	.	+	0	ID=g20760.t2.stop1;Parent=g20760.t2;
JASKUP010000152.1_Trichopoda_pennipes_isolate_NS2899_ptg000153l,_whole_genome_shotgun_sequence	AUGUSTUS	gene	966864	967160	.	+	.	ID=g20761;
JASKUP010000152.1_Trichopoda_pennipes_isolate_NS2899_ptg000153l,_whole_genome_shotgun_sequence	AUGUSTUS	mRNA	966864	967160	1	+	.	ID=g20761.t1;Parent=g20761;
JASKUP010000152.1_Trichopoda_pennipes_isolate_NS2899_ptg000153l,_whole_genome_shotgun_sequence	AUGUSTUS	start_codon	966864	966866	.	+	0	ID=g20761.t1.start1;Parent=g20761.t1;
JASKUP010000152.1_Trichopoda_pennipes_isolate_NS2899_ptg000153l,_whole_genome_shotgun_sequence	AUGUSTUS	CDS	966864	967160	1	+	0	ID=g20761.t1.CDS1;Parent=g20761.t1;
JASKUP010000152.1_Trichopoda_pennipes_isolate_NS2899_ptg000153l,_whole_genome_shotgun_sequence	AUGUSTUS	exon	966864	967160	.	+	.	ID=g20761.t1.exon1;Parent=g20761.t1;
JASKUP010000152.1_Trichopoda_pennipes_isolate_NS2899_ptg000153l,_whole_genome_shotgun_sequence	AUGUSTUS	stop_codon	967158	967160	.	+	0	ID=g20761.t1.stop1;Parent=g20761.t1;
JASKUP010000152.1_Trichopoda_pennipes_isolate_NS2899_ptg000153l,_whole_genome_shotgun_sequence	AUGUSTUS	gene	967433	968362	.	+	.	ID=g20762;
JASKUP010000152.1_Trichopoda_pennipes_isolate_NS2899_ptg000153l,_whole_genome_shotgun_sequence	AUGUSTUS	mRNA	967433	968362	0.7	+	.	ID=g20762.t1;Parent=g20762;
JASKUP010000152.1_Trichopoda_pennipes_isolate_NS2899_ptg000153l,_whole_genome_shotgun_sequence	AUGUSTUS	start_codon	967433	967435	.	+	0	ID=g20762.t1.start1;Parent=g20762.t1;
JASKUP010000152.1_Trichopoda_pennipes_isolate_NS2899_ptg000153l,_whole_genome_shotgun_sequence	AUGUSTUS	CDS	967433	968362	0.7	+	0	ID=g20762.t1.CDS1;Parent=g20762.t1;
JASKUP010000152.1_Trichopoda_pennipes_isolate_NS2899_ptg000153l,_whole_genome_shotgun_sequence	AUGUSTUS	exon	967433	968362	.	+	.	ID=g20762.t1.exon1;Parent=g20762.t1;
JASKUP010000152.1_Trichopoda_pennipes_isolate_NS2899_ptg000153l,_whole_genome_shotgun_sequence	AUGUSTUS	stop_codon	968360	968362	.	+	0	ID=g20762.t1.stop1;Parent=g20762.t1;
JASKUP010000152.1_Trichopoda_pennipes_isolate_NS2899_ptg000153l,_whole_genome_shotgun_sequence	AUGUSTUS	gene	993623	997025	.	-	.	ID=g20763;
JASKUP010000152.1_Trichopoda_pennipes_isolate_NS2899_ptg000153l,_whole_genome_shotgun_sequence	AUGUSTUS	mRNA	993623	997025	0.1	-	.	ID=g20763.t1;Parent=g20763;
JASKUP010000152.1_Trichopoda_pennipes_isolate_NS2899_ptg000153l,_whole_genome_shotgun_sequence	AUGUSTUS	stop_codon	993623	993625	.	-	0	ID=g20763.t1.stop1;Parent=g20763.t1;
JASKUP010000152.1_Trichopoda_pennipes_isolate_NS2899_ptg000153l,_whole_genome_shotgun_sequence	AUGUSTUS	CDS	993623	993864	0.4	-	2	ID=g20763.t1.CDS1;Parent=g20763.t1;
JASKUP010000152.1_Trichopoda_pennipes_isolate_NS2899_ptg000153l,_whole_genome_shotgun_sequence	AUGUSTUS	exon	993623	993864	.	-	.	ID=g20763.t1.exon1;Parent=g20763.t1;
JASKUP010000152.1_Trichopoda_pennipes_isolate_NS2899_ptg000153l,_whole_genome_shotgun_sequence	AUGUSTUS	intron	993865	996778	0.26	-	.	ID=g20763.t1.intron1;Parent=g20763.t1;
JASKUP010000152.1_Trichopoda_pennipes_isolate_NS2899_ptg000153l,_whole_genome_shotgun_sequence	AUGUSTUS	CDS	996779	996858	0.25	-	1	ID=g20763.t1.CDS2;Parent=g20763.t1;
JASKUP010000152.1_Trichopoda_pennipes_isolate_NS2899_ptg000153l,_whole_genome_shotgun_sequence	AUGUSTUS	exon	996779	996858	.	-	.	ID=g20763.t1.exon2;Parent=g20763.t1;
JASKUP010000152.1_Trichopoda_pennipes_isolate_NS2899_ptg000153l,_whole_genome_shotgun_sequence	AUGUSTUS	intron	996859	997008	0.26	-	.	ID=g20763.t1.intron2;Parent=g20763.t1;
JASKUP010000152.1_Trichopoda_pennipes_isolate_NS2899_ptg000153l,_whole_genome_shotgun_sequence	AUGUSTUS	CDS	997009	997025	0.26	-	0	ID=g20763.t1.CDS3;Parent=g20763.t1;
JASKUP010000152.1_Trichopoda_pennipes_isolate_NS2899_ptg000153l,_whole_genome_shotgun_sequence	AUGUSTUS	exon	997009	997025	.	-	.	ID=g20763.t1.exon3;Parent=g20763.t1;
JASKUP010000152.1_Trichopoda_pennipes_isolate_NS2899_ptg000153l,_whole_genome_shotgun_sequence	AUGUSTUS	start_codon	997023	997025	.	-	0	ID=g20763.t1.start1;Parent=g20763.t1;
JASKUP010000152.1_Trichopoda_pennipes_isolate_NS2899_ptg000153l,_whole_genome_shotgun_sequence	AUGUSTUS	gene	1050735	1051154	.	+	.	ID=g20764;
JASKUP010000152.1_Trichopoda_pennipes_isolate_NS2899_ptg000153l,_whole_genome_shotgun_sequence	AUGUSTUS	mRNA	1050735	1051154	0.99	+	.	ID=g20764.t1;Parent=g20764;
JASKUP010000152.1_Trichopoda_pennipes_isolate_NS2899_ptg000153l,_whole_genome_shotgun_sequence	AUGUSTUS	start_codon	1050735	1050737	.	+	0	ID=g20764.t1.start1;Parent=g20764.t1;
JASKUP010000152.1_Trichopoda_pennipes_isolate_NS2899_ptg000153l,_whole_genome_shotgun_sequence	AUGUSTUS	CDS	1050735	1051154	0.99	+	0	ID=g20764.t1.CDS1;Parent=g20764.t1;
JASKUP010000152.1_Trichopoda_pennipes_isolate_NS2899_ptg000153l,_whole_genome_shotgun_sequence	AUGUSTUS	exon	1050735	1051154	.	+	.	ID=g20764.t1.exon1;Parent=g20764.t1;
JASKUP010000152.1_Trichopoda_pennipes_isolate_NS2899_ptg000153l,_whole_genome_shotgun_sequence	AUGUSTUS	stop_codon	1051152	1051154	.	+	0	ID=g20764.t1.stop1;Parent=g20764.t1;
JASKUP010000152.1_Trichopoda_pennipes_isolate_NS2899_ptg000153l,_whole_genome_shotgun_sequence	AUGUSTUS	gene	1059394	1059983	.	-	.	ID=g20765;
JASKUP010000152.1_Trichopoda_pennipes_isolate_NS2899_ptg000153l,_whole_genome_shotgun_sequence	AUGUSTUS	mRNA	1059394	1059983	0.82	-	.	ID=g20765.t1;Parent=g20765;
JASKUP010000152.1_Trichopoda_pennipes_isolate_NS2899_ptg000153l,_whole_genome_shotgun_sequence	AUGUSTUS	stop_codon	1059394	1059396	.	-	0	ID=g20765.t1.stop1;Parent=g20765.t1;
JASKUP010000152.1_Trichopoda_pennipes_isolate_NS2899_ptg000153l,_whole_genome_shotgun_sequence	AUGUSTUS	CDS	1059394	1059504	0.89	-	0	ID=g20765.t1.CDS1;Parent=g20765.t1;
JASKUP010000152.1_Trichopoda_pennipes_isolate_NS2899_ptg000153l,_whole_genome_shotgun_sequence	AUGUSTUS	exon	1059394	1059504	.	-	.	ID=g20765.t1.exon1;Parent=g20765.t1;
JASKUP010000152.1_Trichopoda_pennipes_isolate_NS2899_ptg000153l,_whole_genome_shotgun_sequence	AUGUSTUS	intron	1059505	1059605	0.89	-	.	ID=g20765.t1.intron1;Parent=g20765.t1;
JASKUP010000152.1_Trichopoda_pennipes_isolate_NS2899_ptg000153l,_whole_genome_shotgun_sequence	AUGUSTUS	CDS	1059606	1059983	0.88	-	0	ID=g20765.t1.CDS2;Parent=g20765.t1;
JASKUP010000152.1_Trichopoda_pennipes_isolate_NS2899_ptg000153l,_whole_genome_shotgun_sequence	AUGUSTUS	exon	1059606	1059983	.	-	.	ID=g20765.t1.exon2;Parent=g20765.t1;
JASKUP010000152.1_Trichopoda_pennipes_isolate_NS2899_ptg000153l,_whole_genome_shotgun_sequence	AUGUSTUS	start_codon	1059981	1059983	.	-	0	ID=g20765.t1.start1;Parent=g20765.t1;
JASKUP010000152.1_Trichopoda_pennipes_isolate_NS2899_ptg000153l,_whole_genome_shotgun_sequence	AUGUSTUS	gene	1475734	1476147	.	-	.	ID=g20766;
JASKUP010000152.1_Trichopoda_pennipes_isolate_NS2899_ptg000153l,_whole_genome_shotgun_sequence	AUGUSTUS	mRNA	1475734	1476147	0.83	-	.	ID=g20766.t1;Parent=g20766;
JASKUP010000152.1_Trichopoda_pennipes_isolate_NS2899_ptg000153l,_whole_genome_shotgun_sequence	AUGUSTUS	stop_codon	1475734	1475736	.	-	0	ID=g20766.t1.stop1;Parent=g20766.t1;
JASKUP010000152.1_Trichopoda_pennipes_isolate_NS2899_ptg000153l,_whole_genome_shotgun_sequence	AUGUSTUS	CDS	1475734	1476147	0.83	-	0	ID=g20766.t1.CDS1;Parent=g20766.t1;
JASKUP010000152.1_Trichopoda_pennipes_isolate_NS2899_ptg000153l,_whole_genome_shotgun_sequence	AUGUSTUS	exon	1475734	1476147	.	-	.	ID=g20766.t1.exon1;Parent=g20766.t1;
JASKUP010000152.1_Trichopoda_pennipes_isolate_NS2899_ptg000153l,_whole_genome_shotgun_sequence	AUGUSTUS	start_codon	1476145	1476147	.	-	0	ID=g20766.t1.start1;Parent=g20766.t1;
JASKUP010000153.1_Trichopoda_pennipes_isolate_NS2899_ptg000154l,_whole_genome_shotgun_sequence	AUGUSTUS	gene	21351	22463	.	+	.	ID=g20767;
JASKUP010000153.1_Trichopoda_pennipes_isolate_NS2899_ptg000154l,_whole_genome_shotgun_sequence	AUGUSTUS	mRNA	21351	22463	1	+	.	ID=g20767.t1;Parent=g20767;
JASKUP010000153.1_Trichopoda_pennipes_isolate_NS2899_ptg000154l,_whole_genome_shotgun_sequence	AUGUSTUS	start_codon	21351	21353	.	+	0	ID=g20767.t1.start1;Parent=g20767.t1;
JASKUP010000153.1_Trichopoda_pennipes_isolate_NS2899_ptg000154l,_whole_genome_shotgun_sequence	AUGUSTUS	CDS	21351	22463	1	+	0	ID=g20767.t1.CDS1;Parent=g20767.t1;
JASKUP010000153.1_Trichopoda_pennipes_isolate_NS2899_ptg000154l,_whole_genome_shotgun_sequence	AUGUSTUS	exon	21351	22463	.	+	.	ID=g20767.t1.exon1;Parent=g20767.t1;
JASKUP010000153.1_Trichopoda_pennipes_isolate_NS2899_ptg000154l,_whole_genome_shotgun_sequence	AUGUSTUS	stop_codon	22461	22463	.	+	0	ID=g20767.t1.stop1;Parent=g20767.t1;
JASKUP010000153.1_Trichopoda_pennipes_isolate_NS2899_ptg000154l,_whole_genome_shotgun_sequence	AUGUSTUS	gene	23087	25024	.	+	.	ID=g20768;
JASKUP010000153.1_Trichopoda_pennipes_isolate_NS2899_ptg000154l,_whole_genome_shotgun_sequence	AUGUSTUS	mRNA	23426	25024	0.97	+	.	ID=g20768.t1;Parent=g20768;
JASKUP010000153.1_Trichopoda_pennipes_isolate_NS2899_ptg000154l,_whole_genome_shotgun_sequence	AUGUSTUS	start_codon	23426	23428	.	+	0	ID=g20768.t1.start1;Parent=g20768.t1;
JASKUP010000153.1_Trichopoda_pennipes_isolate_NS2899_ptg000154l,_whole_genome_shotgun_sequence	AUGUSTUS	CDS	23426	25024	0.97	+	0	ID=g20768.t1.CDS1;Parent=g20768.t1;
JASKUP010000153.1_Trichopoda_pennipes_isolate_NS2899_ptg000154l,_whole_genome_shotgun_sequence	AUGUSTUS	exon	23426	25024	.	+	.	ID=g20768.t1.exon1;Parent=g20768.t1;
JASKUP010000153.1_Trichopoda_pennipes_isolate_NS2899_ptg000154l,_whole_genome_shotgun_sequence	AUGUSTUS	stop_codon	25022	25024	.	+	0	ID=g20768.t1.stop1;Parent=g20768.t1;
JASKUP010000153.1_Trichopoda_pennipes_isolate_NS2899_ptg000154l,_whole_genome_shotgun_sequence	AUGUSTUS	mRNA	23087	25024	0.33	+	.	ID=g20768.t2;Parent=g20768;
JASKUP010000153.1_Trichopoda_pennipes_isolate_NS2899_ptg000154l,_whole_genome_shotgun_sequence	AUGUSTUS	start_codon	23087	23089	.	+	0	ID=g20768.t2.start1;Parent=g20768.t2;
JASKUP010000153.1_Trichopoda_pennipes_isolate_NS2899_ptg000154l,_whole_genome_shotgun_sequence	AUGUSTUS	CDS	23087	25024	0.33	+	0	ID=g20768.t2.CDS1;Parent=g20768.t2;
JASKUP010000153.1_Trichopoda_pennipes_isolate_NS2899_ptg000154l,_whole_genome_shotgun_sequence	AUGUSTUS	exon	23087	25024	.	+	.	ID=g20768.t2.exon1;Parent=g20768.t2;
JASKUP010000153.1_Trichopoda_pennipes_isolate_NS2899_ptg000154l,_whole_genome_shotgun_sequence	AUGUSTUS	stop_codon	25022	25024	.	+	0	ID=g20768.t2.stop1;Parent=g20768.t2;
JASKUP010000153.1_Trichopoda_pennipes_isolate_NS2899_ptg000154l,_whole_genome_shotgun_sequence	AUGUSTUS	gene	26232	27375	.	+	.	ID=g20769;
JASKUP010000153.1_Trichopoda_pennipes_isolate_NS2899_ptg000154l,_whole_genome_shotgun_sequence	AUGUSTUS	mRNA	26232	26630	0.91	+	.	ID=g20769.t1;Parent=g20769;
JASKUP010000153.1_Trichopoda_pennipes_isolate_NS2899_ptg000154l,_whole_genome_shotgun_sequence	AUGUSTUS	start_codon	26232	26234	.	+	0	ID=g20769.t1.start1;Parent=g20769.t1;
JASKUP010000153.1_Trichopoda_pennipes_isolate_NS2899_ptg000154l,_whole_genome_shotgun_sequence	AUGUSTUS	CDS	26232	26630	0.91	+	0	ID=g20769.t1.CDS1;Parent=g20769.t1;
JASKUP010000153.1_Trichopoda_pennipes_isolate_NS2899_ptg000154l,_whole_genome_shotgun_sequence	AUGUSTUS	exon	26232	26630	.	+	.	ID=g20769.t1.exon1;Parent=g20769.t1;
JASKUP010000153.1_Trichopoda_pennipes_isolate_NS2899_ptg000154l,_whole_genome_shotgun_sequence	AUGUSTUS	stop_codon	26628	26630	.	+	0	ID=g20769.t1.stop1;Parent=g20769.t1;
JASKUP010000153.1_Trichopoda_pennipes_isolate_NS2899_ptg000154l,_whole_genome_shotgun_sequence	AUGUSTUS	mRNA	26232	27375	0.86	+	.	ID=g20769.t2;Parent=g20769;
JASKUP010000153.1_Trichopoda_pennipes_isolate_NS2899_ptg000154l,_whole_genome_shotgun_sequence	AUGUSTUS	start_codon	26232	26234	.	+	0	ID=g20769.t2.start1;Parent=g20769.t2;
JASKUP010000153.1_Trichopoda_pennipes_isolate_NS2899_ptg000154l,_whole_genome_shotgun_sequence	AUGUSTUS	CDS	26232	26388	0.96	+	0	ID=g20769.t2.CDS1;Parent=g20769.t2;
JASKUP010000153.1_Trichopoda_pennipes_isolate_NS2899_ptg000154l,_whole_genome_shotgun_sequence	AUGUSTUS	exon	26232	26388	.	+	.	ID=g20769.t2.exon1;Parent=g20769.t2;
JASKUP010000153.1_Trichopoda_pennipes_isolate_NS2899_ptg000154l,_whole_genome_shotgun_sequence	AUGUSTUS	intron	26389	27073	0.86	+	.	ID=g20769.t2.intron1;Parent=g20769.t2;
JASKUP010000153.1_Trichopoda_pennipes_isolate_NS2899_ptg000154l,_whole_genome_shotgun_sequence	AUGUSTUS	CDS	27074	27375	0.88	+	2	ID=g20769.t2.CDS2;Parent=g20769.t2;
JASKUP010000153.1_Trichopoda_pennipes_isolate_NS2899_ptg000154l,_whole_genome_shotgun_sequence	AUGUSTUS	exon	27074	27375	.	+	.	ID=g20769.t2.exon2;Parent=g20769.t2;
JASKUP010000153.1_Trichopoda_pennipes_isolate_NS2899_ptg000154l,_whole_genome_shotgun_sequence	AUGUSTUS	stop_codon	27373	27375	.	+	0	ID=g20769.t2.stop1;Parent=g20769.t2;
JASKUP010000153.1_Trichopoda_pennipes_isolate_NS2899_ptg000154l,_whole_genome_shotgun_sequence	AUGUSTUS	gene	54751	58876	.	+	.	ID=g20770;
JASKUP010000153.1_Trichopoda_pennipes_isolate_NS2899_ptg000154l,_whole_genome_shotgun_sequence	AUGUSTUS	mRNA	56846	58876	0.74	+	.	ID=g20770.t1;Parent=g20770;
JASKUP010000153.1_Trichopoda_pennipes_isolate_NS2899_ptg000154l,_whole_genome_shotgun_sequence	AUGUSTUS	start_codon	56846	56848	.	+	0	ID=g20770.t1.start1;Parent=g20770.t1;
JASKUP010000153.1_Trichopoda_pennipes_isolate_NS2899_ptg000154l,_whole_genome_shotgun_sequence	AUGUSTUS	CDS	56846	57342	0.88	+	0	ID=g20770.t1.CDS1;Parent=g20770.t1;
JASKUP010000153.1_Trichopoda_pennipes_isolate_NS2899_ptg000154l,_whole_genome_shotgun_sequence	AUGUSTUS	exon	56846	57342	.	+	.	ID=g20770.t1.exon1;Parent=g20770.t1;
JASKUP010000153.1_Trichopoda_pennipes_isolate_NS2899_ptg000154l,_whole_genome_shotgun_sequence	AUGUSTUS	intron	57343	57984	0.86	+	.	ID=g20770.t1.intron1;Parent=g20770.t1;
JASKUP010000153.1_Trichopoda_pennipes_isolate_NS2899_ptg000154l,_whole_genome_shotgun_sequence	AUGUSTUS	CDS	57985	58876	0.84	+	1	ID=g20770.t1.CDS2;Parent=g20770.t1;
JASKUP010000153.1_Trichopoda_pennipes_isolate_NS2899_ptg000154l,_whole_genome_shotgun_sequence	AUGUSTUS	exon	57985	58876	.	+	.	ID=g20770.t1.exon2;Parent=g20770.t1;
JASKUP010000153.1_Trichopoda_pennipes_isolate_NS2899_ptg000154l,_whole_genome_shotgun_sequence	AUGUSTUS	stop_codon	58874	58876	.	+	0	ID=g20770.t1.stop1;Parent=g20770.t1;
JASKUP010000153.1_Trichopoda_pennipes_isolate_NS2899_ptg000154l,_whole_genome_shotgun_sequence	AUGUSTUS	mRNA	54751	58876	0.3	+	.	ID=g20770.t2;Parent=g20770;
JASKUP010000153.1_Trichopoda_pennipes_isolate_NS2899_ptg000154l,_whole_genome_shotgun_sequence	AUGUSTUS	start_codon	54751	54753	.	+	0	ID=g20770.t2.start1;Parent=g20770.t2;
JASKUP010000153.1_Trichopoda_pennipes_isolate_NS2899_ptg000154l,_whole_genome_shotgun_sequence	AUGUSTUS	CDS	54751	55912	0.37	+	0	ID=g20770.t2.CDS1;Parent=g20770.t2;
JASKUP010000153.1_Trichopoda_pennipes_isolate_NS2899_ptg000154l,_whole_genome_shotgun_sequence	AUGUSTUS	exon	54751	55912	.	+	.	ID=g20770.t2.exon1;Parent=g20770.t2;
JASKUP010000153.1_Trichopoda_pennipes_isolate_NS2899_ptg000154l,_whole_genome_shotgun_sequence	AUGUSTUS	intron	55913	56840	0.89	+	.	ID=g20770.t2.intron1;Parent=g20770.t2;
JASKUP010000153.1_Trichopoda_pennipes_isolate_NS2899_ptg000154l,_whole_genome_shotgun_sequence	AUGUSTUS	CDS	56841	57342	0.9	+	2	ID=g20770.t2.CDS2;Parent=g20770.t2;
JASKUP010000153.1_Trichopoda_pennipes_isolate_NS2899_ptg000154l,_whole_genome_shotgun_sequence	AUGUSTUS	exon	56841	57342	.	+	.	ID=g20770.t2.exon2;Parent=g20770.t2;
JASKUP010000153.1_Trichopoda_pennipes_isolate_NS2899_ptg000154l,_whole_genome_shotgun_sequence	AUGUSTUS	intron	57343	57984	0.85	+	.	ID=g20770.t2.intron2;Parent=g20770.t2;
JASKUP010000153.1_Trichopoda_pennipes_isolate_NS2899_ptg000154l,_whole_genome_shotgun_sequence	AUGUSTUS	CDS	57985	58876	0.87	+	1	ID=g20770.t2.CDS3;Parent=g20770.t2;
JASKUP010000153.1_Trichopoda_pennipes_isolate_NS2899_ptg000154l,_whole_genome_shotgun_sequence	AUGUSTUS	exon	57985	58876	.	+	.	ID=g20770.t2.exon3;Parent=g20770.t2;
JASKUP010000153.1_Trichopoda_pennipes_isolate_NS2899_ptg000154l,_whole_genome_shotgun_sequence	AUGUSTUS	stop_codon	58874	58876	.	+	0	ID=g20770.t2.stop1;Parent=g20770.t2;
JASKUP010000153.1_Trichopoda_pennipes_isolate_NS2899_ptg000154l,_whole_genome_shotgun_sequence	AUGUSTUS	mRNA	55138	56712	0.62	+	.	ID=g20770.t3;Parent=g20770;
JASKUP010000153.1_Trichopoda_pennipes_isolate_NS2899_ptg000154l,_whole_genome_shotgun_sequence	AUGUSTUS	start_codon	55138	55140	.	+	0	ID=g20770.t3.start1;Parent=g20770.t3;
JASKUP010000153.1_Trichopoda_pennipes_isolate_NS2899_ptg000154l,_whole_genome_shotgun_sequence	AUGUSTUS	CDS	55138	56712	0.62	+	0	ID=g20770.t3.CDS1;Parent=g20770.t3;
JASKUP010000153.1_Trichopoda_pennipes_isolate_NS2899_ptg000154l,_whole_genome_shotgun_sequence	AUGUSTUS	exon	55138	56712	.	+	.	ID=g20770.t3.exon1;Parent=g20770.t3;
JASKUP010000153.1_Trichopoda_pennipes_isolate_NS2899_ptg000154l,_whole_genome_shotgun_sequence	AUGUSTUS	stop_codon	56710	56712	.	+	0	ID=g20770.t3.stop1;Parent=g20770.t3;
JASKUP010000153.1_Trichopoda_pennipes_isolate_NS2899_ptg000154l,_whole_genome_shotgun_sequence	AUGUSTUS	gene	58921	59352	.	+	.	ID=g20771;
JASKUP010000153.1_Trichopoda_pennipes_isolate_NS2899_ptg000154l,_whole_genome_shotgun_sequence	AUGUSTUS	mRNA	58921	59352	1	+	.	ID=g20771.t1;Parent=g20771;
JASKUP010000153.1_Trichopoda_pennipes_isolate_NS2899_ptg000154l,_whole_genome_shotgun_sequence	AUGUSTUS	start_codon	58921	58923	.	+	0	ID=g20771.t1.start1;Parent=g20771.t1;
JASKUP010000153.1_Trichopoda_pennipes_isolate_NS2899_ptg000154l,_whole_genome_shotgun_sequence	AUGUSTUS	CDS	58921	59352	1	+	0	ID=g20771.t1.CDS1;Parent=g20771.t1;
JASKUP010000153.1_Trichopoda_pennipes_isolate_NS2899_ptg000154l,_whole_genome_shotgun_sequence	AUGUSTUS	exon	58921	59352	.	+	.	ID=g20771.t1.exon1;Parent=g20771.t1;
JASKUP010000153.1_Trichopoda_pennipes_isolate_NS2899_ptg000154l,_whole_genome_shotgun_sequence	AUGUSTUS	stop_codon	59350	59352	.	+	0	ID=g20771.t1.stop1;Parent=g20771.t1;
JASKUP010000153.1_Trichopoda_pennipes_isolate_NS2899_ptg000154l,_whole_genome_shotgun_sequence	AUGUSTUS	gene	71849	76042	.	+	.	ID=g20772;
JASKUP010000153.1_Trichopoda_pennipes_isolate_NS2899_ptg000154l,_whole_genome_shotgun_sequence	AUGUSTUS	mRNA	71849	73939	0.96	+	.	ID=g20772.t1;Parent=g20772;
JASKUP010000153.1_Trichopoda_pennipes_isolate_NS2899_ptg000154l,_whole_genome_shotgun_sequence	AUGUSTUS	start_codon	71849	71851	.	+	0	ID=g20772.t1.start1;Parent=g20772.t1;
JASKUP010000153.1_Trichopoda_pennipes_isolate_NS2899_ptg000154l,_whole_genome_shotgun_sequence	AUGUSTUS	CDS	71849	73939	0.96	+	0	ID=g20772.t1.CDS1;Parent=g20772.t1;
JASKUP010000153.1_Trichopoda_pennipes_isolate_NS2899_ptg000154l,_whole_genome_shotgun_sequence	AUGUSTUS	exon	71849	73939	.	+	.	ID=g20772.t1.exon1;Parent=g20772.t1;
JASKUP010000153.1_Trichopoda_pennipes_isolate_NS2899_ptg000154l,_whole_genome_shotgun_sequence	AUGUSTUS	stop_codon	73937	73939	.	+	0	ID=g20772.t1.stop1;Parent=g20772.t1;
JASKUP010000153.1_Trichopoda_pennipes_isolate_NS2899_ptg000154l,_whole_genome_shotgun_sequence	AUGUSTUS	mRNA	71849	72417	0.3	+	.	ID=g20772.t2;Parent=g20772;
JASKUP010000153.1_Trichopoda_pennipes_isolate_NS2899_ptg000154l,_whole_genome_shotgun_sequence	AUGUSTUS	start_codon	71849	71851	.	+	0	ID=g20772.t2.start1;Parent=g20772.t2;
JASKUP010000153.1_Trichopoda_pennipes_isolate_NS2899_ptg000154l,_whole_genome_shotgun_sequence	AUGUSTUS	CDS	71849	72091	0.56	+	0	ID=g20772.t2.CDS1;Parent=g20772.t2;
JASKUP010000153.1_Trichopoda_pennipes_isolate_NS2899_ptg000154l,_whole_genome_shotgun_sequence	AUGUSTUS	exon	71849	72091	.	+	.	ID=g20772.t2.exon1;Parent=g20772.t2;
JASKUP010000153.1_Trichopoda_pennipes_isolate_NS2899_ptg000154l,_whole_genome_shotgun_sequence	AUGUSTUS	intron	72092	72387	0.3	+	.	ID=g20772.t2.intron1;Parent=g20772.t2;
JASKUP010000153.1_Trichopoda_pennipes_isolate_NS2899_ptg000154l,_whole_genome_shotgun_sequence	AUGUSTUS	CDS	72388	72417	0.34	+	0	ID=g20772.t2.CDS2;Parent=g20772.t2;
JASKUP010000153.1_Trichopoda_pennipes_isolate_NS2899_ptg000154l,_whole_genome_shotgun_sequence	AUGUSTUS	exon	72388	72417	.	+	.	ID=g20772.t2.exon2;Parent=g20772.t2;
JASKUP010000153.1_Trichopoda_pennipes_isolate_NS2899_ptg000154l,_whole_genome_shotgun_sequence	AUGUSTUS	stop_codon	72415	72417	.	+	0	ID=g20772.t2.stop1;Parent=g20772.t2;
JASKUP010000153.1_Trichopoda_pennipes_isolate_NS2899_ptg000154l,_whole_genome_shotgun_sequence	AUGUSTUS	mRNA	71849	76042	0.74	+	.	ID=g20772.t3;Parent=g20772;
JASKUP010000153.1_Trichopoda_pennipes_isolate_NS2899_ptg000154l,_whole_genome_shotgun_sequence	AUGUSTUS	start_codon	71849	71851	.	+	0	ID=g20772.t3.start1;Parent=g20772.t3;
JASKUP010000153.1_Trichopoda_pennipes_isolate_NS2899_ptg000154l,_whole_genome_shotgun_sequence	AUGUSTUS	CDS	71849	72091	0.81	+	0	ID=g20772.t3.CDS1;Parent=g20772.t3;
JASKUP010000153.1_Trichopoda_pennipes_isolate_NS2899_ptg000154l,_whole_genome_shotgun_sequence	AUGUSTUS	exon	71849	72091	.	+	.	ID=g20772.t3.exon1;Parent=g20772.t3;
JASKUP010000153.1_Trichopoda_pennipes_isolate_NS2899_ptg000154l,_whole_genome_shotgun_sequence	AUGUSTUS	intron	72092	75841	0.74	+	.	ID=g20772.t3.intron1;Parent=g20772.t3;
JASKUP010000153.1_Trichopoda_pennipes_isolate_NS2899_ptg000154l,_whole_genome_shotgun_sequence	AUGUSTUS	CDS	75842	76042	0.87	+	0	ID=g20772.t3.CDS2;Parent=g20772.t3;
JASKUP010000153.1_Trichopoda_pennipes_isolate_NS2899_ptg000154l,_whole_genome_shotgun_sequence	AUGUSTUS	exon	75842	76042	.	+	.	ID=g20772.t3.exon2;Parent=g20772.t3;
JASKUP010000153.1_Trichopoda_pennipes_isolate_NS2899_ptg000154l,_whole_genome_shotgun_sequence	AUGUSTUS	stop_codon	76040	76042	.	+	0	ID=g20772.t3.stop1;Parent=g20772.t3;
JASKUP010000153.1_Trichopoda_pennipes_isolate_NS2899_ptg000154l,_whole_genome_shotgun_sequence	AUGUSTUS	mRNA	74099	76042	0.87	+	.	ID=g20772.t4;Parent=g20772;
JASKUP010000153.1_Trichopoda_pennipes_isolate_NS2899_ptg000154l,_whole_genome_shotgun_sequence	AUGUSTUS	start_codon	74099	74101	.	+	0	ID=g20772.t4.start1;Parent=g20772.t4;
JASKUP010000153.1_Trichopoda_pennipes_isolate_NS2899_ptg000154l,_whole_genome_shotgun_sequence	AUGUSTUS	CDS	74099	76042	0.87	+	0	ID=g20772.t4.CDS1;Parent=g20772.t4;
JASKUP010000153.1_Trichopoda_pennipes_isolate_NS2899_ptg000154l,_whole_genome_shotgun_sequence	AUGUSTUS	exon	74099	76042	.	+	.	ID=g20772.t4.exon1;Parent=g20772.t4;
JASKUP010000153.1_Trichopoda_pennipes_isolate_NS2899_ptg000154l,_whole_genome_shotgun_sequence	AUGUSTUS	stop_codon	76040	76042	.	+	0	ID=g20772.t4.stop1;Parent=g20772.t4;
JASKUP010000153.1_Trichopoda_pennipes_isolate_NS2899_ptg000154l,_whole_genome_shotgun_sequence	AUGUSTUS	gene	93859	94669	.	+	.	ID=g20773;
JASKUP010000153.1_Trichopoda_pennipes_isolate_NS2899_ptg000154l,_whole_genome_shotgun_sequence	AUGUSTUS	mRNA	93859	94669	0.9	+	.	ID=g20773.t1;Parent=g20773;
JASKUP010000153.1_Trichopoda_pennipes_isolate_NS2899_ptg000154l,_whole_genome_shotgun_sequence	AUGUSTUS	start_codon	93859	93861	.	+	0	ID=g20773.t1.start1;Parent=g20773.t1;
JASKUP010000153.1_Trichopoda_pennipes_isolate_NS2899_ptg000154l,_whole_genome_shotgun_sequence	AUGUSTUS	CDS	93859	93868	1	+	0	ID=g20773.t1.CDS1;Parent=g20773.t1;
JASKUP010000153.1_Trichopoda_pennipes_isolate_NS2899_ptg000154l,_whole_genome_shotgun_sequence	AUGUSTUS	exon	93859	93868	.	+	.	ID=g20773.t1.exon1;Parent=g20773.t1;
JASKUP010000153.1_Trichopoda_pennipes_isolate_NS2899_ptg000154l,_whole_genome_shotgun_sequence	AUGUSTUS	intron	93869	94151	0.9	+	.	ID=g20773.t1.intron1;Parent=g20773.t1;
JASKUP010000153.1_Trichopoda_pennipes_isolate_NS2899_ptg000154l,_whole_genome_shotgun_sequence	AUGUSTUS	CDS	94152	94669	0.9	+	2	ID=g20773.t1.CDS2;Parent=g20773.t1;
JASKUP010000153.1_Trichopoda_pennipes_isolate_NS2899_ptg000154l,_whole_genome_shotgun_sequence	AUGUSTUS	exon	94152	94669	.	+	.	ID=g20773.t1.exon2;Parent=g20773.t1;
JASKUP010000153.1_Trichopoda_pennipes_isolate_NS2899_ptg000154l,_whole_genome_shotgun_sequence	AUGUSTUS	stop_codon	94667	94669	.	+	0	ID=g20773.t1.stop1;Parent=g20773.t1;
JASKUP010000153.1_Trichopoda_pennipes_isolate_NS2899_ptg000154l,_whole_genome_shotgun_sequence	AUGUSTUS	gene	94766	95194	.	+	.	ID=g20774;
JASKUP010000153.1_Trichopoda_pennipes_isolate_NS2899_ptg000154l,_whole_genome_shotgun_sequence	AUGUSTUS	mRNA	94766	95194	0.75	+	.	ID=g20774.t1;Parent=g20774;
JASKUP010000153.1_Trichopoda_pennipes_isolate_NS2899_ptg000154l,_whole_genome_shotgun_sequence	AUGUSTUS	start_codon	94766	94768	.	+	0	ID=g20774.t1.start1;Parent=g20774.t1;
JASKUP010000153.1_Trichopoda_pennipes_isolate_NS2899_ptg000154l,_whole_genome_shotgun_sequence	AUGUSTUS	CDS	94766	94811	0.91	+	0	ID=g20774.t1.CDS1;Parent=g20774.t1;
JASKUP010000153.1_Trichopoda_pennipes_isolate_NS2899_ptg000154l,_whole_genome_shotgun_sequence	AUGUSTUS	exon	94766	94811	.	+	.	ID=g20774.t1.exon1;Parent=g20774.t1;
JASKUP010000153.1_Trichopoda_pennipes_isolate_NS2899_ptg000154l,_whole_genome_shotgun_sequence	AUGUSTUS	intron	94812	94895	0.75	+	.	ID=g20774.t1.intron1;Parent=g20774.t1;
JASKUP010000153.1_Trichopoda_pennipes_isolate_NS2899_ptg000154l,_whole_genome_shotgun_sequence	AUGUSTUS	CDS	94896	95194	0.84	+	2	ID=g20774.t1.CDS2;Parent=g20774.t1;
JASKUP010000153.1_Trichopoda_pennipes_isolate_NS2899_ptg000154l,_whole_genome_shotgun_sequence	AUGUSTUS	exon	94896	95194	.	+	.	ID=g20774.t1.exon2;Parent=g20774.t1;
JASKUP010000153.1_Trichopoda_pennipes_isolate_NS2899_ptg000154l,_whole_genome_shotgun_sequence	AUGUSTUS	stop_codon	95192	95194	.	+	0	ID=g20774.t1.stop1;Parent=g20774.t1;
JASKUP010000153.1_Trichopoda_pennipes_isolate_NS2899_ptg000154l,_whole_genome_shotgun_sequence	AUGUSTUS	gene	95221	95679	.	+	.	ID=g20775;
JASKUP010000153.1_Trichopoda_pennipes_isolate_NS2899_ptg000154l,_whole_genome_shotgun_sequence	AUGUSTUS	mRNA	95221	95679	1	+	.	ID=g20775.t1;Parent=g20775;
JASKUP010000153.1_Trichopoda_pennipes_isolate_NS2899_ptg000154l,_whole_genome_shotgun_sequence	AUGUSTUS	start_codon	95221	95223	.	+	0	ID=g20775.t1.start1;Parent=g20775.t1;
JASKUP010000153.1_Trichopoda_pennipes_isolate_NS2899_ptg000154l,_whole_genome_shotgun_sequence	AUGUSTUS	CDS	95221	95679	1	+	0	ID=g20775.t1.CDS1;Parent=g20775.t1;
JASKUP010000153.1_Trichopoda_pennipes_isolate_NS2899_ptg000154l,_whole_genome_shotgun_sequence	AUGUSTUS	exon	95221	95679	.	+	.	ID=g20775.t1.exon1;Parent=g20775.t1;
JASKUP010000153.1_Trichopoda_pennipes_isolate_NS2899_ptg000154l,_whole_genome_shotgun_sequence	AUGUSTUS	stop_codon	95677	95679	.	+	0	ID=g20775.t1.stop1;Parent=g20775.t1;
JASKUP010000153.1_Trichopoda_pennipes_isolate_NS2899_ptg000154l,_whole_genome_shotgun_sequence	AUGUSTUS	gene	96044	96637	.	+	.	ID=g20776;
JASKUP010000153.1_Trichopoda_pennipes_isolate_NS2899_ptg000154l,_whole_genome_shotgun_sequence	AUGUSTUS	mRNA	96044	96637	1	+	.	ID=g20776.t1;Parent=g20776;
JASKUP010000153.1_Trichopoda_pennipes_isolate_NS2899_ptg000154l,_whole_genome_shotgun_sequence	AUGUSTUS	start_codon	96044	96046	.	+	0	ID=g20776.t1.start1;Parent=g20776.t1;
JASKUP010000153.1_Trichopoda_pennipes_isolate_NS2899_ptg000154l,_whole_genome_shotgun_sequence	AUGUSTUS	CDS	96044	96637	1	+	0	ID=g20776.t1.CDS1;Parent=g20776.t1;
JASKUP010000153.1_Trichopoda_pennipes_isolate_NS2899_ptg000154l,_whole_genome_shotgun_sequence	AUGUSTUS	exon	96044	96637	.	+	.	ID=g20776.t1.exon1;Parent=g20776.t1;
JASKUP010000153.1_Trichopoda_pennipes_isolate_NS2899_ptg000154l,_whole_genome_shotgun_sequence	AUGUSTUS	stop_codon	96635	96637	.	+	0	ID=g20776.t1.stop1;Parent=g20776.t1;
JASKUP010000153.1_Trichopoda_pennipes_isolate_NS2899_ptg000154l,_whole_genome_shotgun_sequence	AUGUSTUS	gene	98119	98550	.	-	.	ID=g20777;
JASKUP010000153.1_Trichopoda_pennipes_isolate_NS2899_ptg000154l,_whole_genome_shotgun_sequence	AUGUSTUS	mRNA	98119	98550	1	-	.	ID=g20777.t1;Parent=g20777;
JASKUP010000153.1_Trichopoda_pennipes_isolate_NS2899_ptg000154l,_whole_genome_shotgun_sequence	AUGUSTUS	stop_codon	98119	98121	.	-	0	ID=g20777.t1.stop1;Parent=g20777.t1;
JASKUP010000153.1_Trichopoda_pennipes_isolate_NS2899_ptg000154l,_whole_genome_shotgun_sequence	AUGUSTUS	CDS	98119	98550	1	-	0	ID=g20777.t1.CDS1;Parent=g20777.t1;
JASKUP010000153.1_Trichopoda_pennipes_isolate_NS2899_ptg000154l,_whole_genome_shotgun_sequence	AUGUSTUS	exon	98119	98550	.	-	.	ID=g20777.t1.exon1;Parent=g20777.t1;
JASKUP010000153.1_Trichopoda_pennipes_isolate_NS2899_ptg000154l,_whole_genome_shotgun_sequence	AUGUSTUS	start_codon	98548	98550	.	-	0	ID=g20777.t1.start1;Parent=g20777.t1;
JASKUP010000153.1_Trichopoda_pennipes_isolate_NS2899_ptg000154l,_whole_genome_shotgun_sequence	AUGUSTUS	gene	116796	153499	.	-	.	ID=g20778;
JASKUP010000153.1_Trichopoda_pennipes_isolate_NS2899_ptg000154l,_whole_genome_shotgun_sequence	AUGUSTUS	mRNA	116796	153499	0.96	-	.	ID=g20778.t1;Parent=g20778;
JASKUP010000153.1_Trichopoda_pennipes_isolate_NS2899_ptg000154l,_whole_genome_shotgun_sequence	AUGUSTUS	stop_codon	116796	116798	.	-	0	ID=g20778.t1.stop1;Parent=g20778.t1;
JASKUP010000153.1_Trichopoda_pennipes_isolate_NS2899_ptg000154l,_whole_genome_shotgun_sequence	AUGUSTUS	CDS	116796	117329	1	-	0	ID=g20778.t1.CDS1;Parent=g20778.t1;
JASKUP010000153.1_Trichopoda_pennipes_isolate_NS2899_ptg000154l,_whole_genome_shotgun_sequence	AUGUSTUS	exon	116796	117329	.	-	.	ID=g20778.t1.exon1;Parent=g20778.t1;
JASKUP010000153.1_Trichopoda_pennipes_isolate_NS2899_ptg000154l,_whole_genome_shotgun_sequence	AUGUSTUS	intron	117330	142570	0.96	-	.	ID=g20778.t1.intron1;Parent=g20778.t1;
JASKUP010000153.1_Trichopoda_pennipes_isolate_NS2899_ptg000154l,_whole_genome_shotgun_sequence	AUGUSTUS	CDS	142571	143043	0.97	-	2	ID=g20778.t1.CDS2;Parent=g20778.t1;
JASKUP010000153.1_Trichopoda_pennipes_isolate_NS2899_ptg000154l,_whole_genome_shotgun_sequence	AUGUSTUS	exon	142571	143043	.	-	.	ID=g20778.t1.exon2;Parent=g20778.t1;
JASKUP010000153.1_Trichopoda_pennipes_isolate_NS2899_ptg000154l,_whole_genome_shotgun_sequence	AUGUSTUS	intron	143044	153230	1	-	.	ID=g20778.t1.intron2;Parent=g20778.t1;
JASKUP010000153.1_Trichopoda_pennipes_isolate_NS2899_ptg000154l,_whole_genome_shotgun_sequence	AUGUSTUS	CDS	153231	153335	1	-	2	ID=g20778.t1.CDS3;Parent=g20778.t1;
JASKUP010000153.1_Trichopoda_pennipes_isolate_NS2899_ptg000154l,_whole_genome_shotgun_sequence	AUGUSTUS	exon	153231	153335	.	-	.	ID=g20778.t1.exon3;Parent=g20778.t1;
JASKUP010000153.1_Trichopoda_pennipes_isolate_NS2899_ptg000154l,_whole_genome_shotgun_sequence	AUGUSTUS	intron	153336	153408	1	-	.	ID=g20778.t1.intron3;Parent=g20778.t1;
JASKUP010000153.1_Trichopoda_pennipes_isolate_NS2899_ptg000154l,_whole_genome_shotgun_sequence	AUGUSTUS	CDS	153409	153499	1	-	0	ID=g20778.t1.CDS4;Parent=g20778.t1;
JASKUP010000153.1_Trichopoda_pennipes_isolate_NS2899_ptg000154l,_whole_genome_shotgun_sequence	AUGUSTUS	exon	153409	153499	.	-	.	ID=g20778.t1.exon4;Parent=g20778.t1;
JASKUP010000153.1_Trichopoda_pennipes_isolate_NS2899_ptg000154l,_whole_genome_shotgun_sequence	AUGUSTUS	start_codon	153497	153499	.	-	0	ID=g20778.t1.start1;Parent=g20778.t1;
JASKUP010000153.1_Trichopoda_pennipes_isolate_NS2899_ptg000154l,_whole_genome_shotgun_sequence	AUGUSTUS	gene	176799	177278	.	-	.	ID=g20779;
JASKUP010000153.1_Trichopoda_pennipes_isolate_NS2899_ptg000154l,_whole_genome_shotgun_sequence	AUGUSTUS	mRNA	176799	177278	1	-	.	ID=g20779.t1;Parent=g20779;
JASKUP010000153.1_Trichopoda_pennipes_isolate_NS2899_ptg000154l,_whole_genome_shotgun_sequence	AUGUSTUS	stop_codon	176799	176801	.	-	0	ID=g20779.t1.stop1;Parent=g20779.t1;
JASKUP010000153.1_Trichopoda_pennipes_isolate_NS2899_ptg000154l,_whole_genome_shotgun_sequence	AUGUSTUS	CDS	176799	177278	1	-	0	ID=g20779.t1.CDS1;Parent=g20779.t1;
JASKUP010000153.1_Trichopoda_pennipes_isolate_NS2899_ptg000154l,_whole_genome_shotgun_sequence	AUGUSTUS	exon	176799	177278	.	-	.	ID=g20779.t1.exon1;Parent=g20779.t1;
JASKUP010000153.1_Trichopoda_pennipes_isolate_NS2899_ptg000154l,_whole_genome_shotgun_sequence	AUGUSTUS	start_codon	177276	177278	.	-	0	ID=g20779.t1.start1;Parent=g20779.t1;
JASKUP010000153.1_Trichopoda_pennipes_isolate_NS2899_ptg000154l,_whole_genome_shotgun_sequence	AUGUSTUS	gene	177629	178175	.	-	.	ID=g20780;
JASKUP010000153.1_Trichopoda_pennipes_isolate_NS2899_ptg000154l,_whole_genome_shotgun_sequence	AUGUSTUS	mRNA	177629	178175	0.91	-	.	ID=g20780.t1;Parent=g20780;
JASKUP010000153.1_Trichopoda_pennipes_isolate_NS2899_ptg000154l,_whole_genome_shotgun_sequence	AUGUSTUS	stop_codon	177629	177631	.	-	0	ID=g20780.t1.stop1;Parent=g20780.t1;
JASKUP010000153.1_Trichopoda_pennipes_isolate_NS2899_ptg000154l,_whole_genome_shotgun_sequence	AUGUSTUS	CDS	177629	178047	0.91	-	2	ID=g20780.t1.CDS1;Parent=g20780.t1;
JASKUP010000153.1_Trichopoda_pennipes_isolate_NS2899_ptg000154l,_whole_genome_shotgun_sequence	AUGUSTUS	exon	177629	178047	.	-	.	ID=g20780.t1.exon1;Parent=g20780.t1;
JASKUP010000153.1_Trichopoda_pennipes_isolate_NS2899_ptg000154l,_whole_genome_shotgun_sequence	AUGUSTUS	intron	178048	178165	0.97	-	.	ID=g20780.t1.intron1;Parent=g20780.t1;
JASKUP010000153.1_Trichopoda_pennipes_isolate_NS2899_ptg000154l,_whole_genome_shotgun_sequence	AUGUSTUS	CDS	178166	178175	1	-	0	ID=g20780.t1.CDS2;Parent=g20780.t1;
JASKUP010000153.1_Trichopoda_pennipes_isolate_NS2899_ptg000154l,_whole_genome_shotgun_sequence	AUGUSTUS	exon	178166	178175	.	-	.	ID=g20780.t1.exon2;Parent=g20780.t1;
JASKUP010000153.1_Trichopoda_pennipes_isolate_NS2899_ptg000154l,_whole_genome_shotgun_sequence	AUGUSTUS	start_codon	178173	178175	.	-	0	ID=g20780.t1.start1;Parent=g20780.t1;
JASKUP010000153.1_Trichopoda_pennipes_isolate_NS2899_ptg000154l,_whole_genome_shotgun_sequence	AUGUSTUS	gene	191026	192251	.	+	.	ID=g20781;
JASKUP010000153.1_Trichopoda_pennipes_isolate_NS2899_ptg000154l,_whole_genome_shotgun_sequence	AUGUSTUS	mRNA	191026	192251	0.73	+	.	ID=g20781.t1;Parent=g20781;
JASKUP010000153.1_Trichopoda_pennipes_isolate_NS2899_ptg000154l,_whole_genome_shotgun_sequence	AUGUSTUS	start_codon	191026	191028	.	+	0	ID=g20781.t1.start1;Parent=g20781.t1;
JASKUP010000153.1_Trichopoda_pennipes_isolate_NS2899_ptg000154l,_whole_genome_shotgun_sequence	AUGUSTUS	CDS	191026	191907	0.84	+	0	ID=g20781.t1.CDS1;Parent=g20781.t1;
JASKUP010000153.1_Trichopoda_pennipes_isolate_NS2899_ptg000154l,_whole_genome_shotgun_sequence	AUGUSTUS	exon	191026	191907	.	+	.	ID=g20781.t1.exon1;Parent=g20781.t1;
JASKUP010000153.1_Trichopoda_pennipes_isolate_NS2899_ptg000154l,_whole_genome_shotgun_sequence	AUGUSTUS	intron	191908	192065	0.73	+	.	ID=g20781.t1.intron1;Parent=g20781.t1;
JASKUP010000153.1_Trichopoda_pennipes_isolate_NS2899_ptg000154l,_whole_genome_shotgun_sequence	AUGUSTUS	CDS	192066	192251	0.79	+	0	ID=g20781.t1.CDS2;Parent=g20781.t1;
JASKUP010000153.1_Trichopoda_pennipes_isolate_NS2899_ptg000154l,_whole_genome_shotgun_sequence	AUGUSTUS	exon	192066	192251	.	+	.	ID=g20781.t1.exon2;Parent=g20781.t1;
JASKUP010000153.1_Trichopoda_pennipes_isolate_NS2899_ptg000154l,_whole_genome_shotgun_sequence	AUGUSTUS	stop_codon	192249	192251	.	+	0	ID=g20781.t1.stop1;Parent=g20781.t1;
JASKUP010000153.1_Trichopoda_pennipes_isolate_NS2899_ptg000154l,_whole_genome_shotgun_sequence	AUGUSTUS	gene	193605	203653	.	-	.	ID=g20782;
JASKUP010000153.1_Trichopoda_pennipes_isolate_NS2899_ptg000154l,_whole_genome_shotgun_sequence	AUGUSTUS	mRNA	202741	203653	0.98	-	.	ID=g20782.t1;Parent=g20782;
JASKUP010000153.1_Trichopoda_pennipes_isolate_NS2899_ptg000154l,_whole_genome_shotgun_sequence	AUGUSTUS	stop_codon	202741	202743	.	-	0	ID=g20782.t1.stop1;Parent=g20782.t1;
JASKUP010000153.1_Trichopoda_pennipes_isolate_NS2899_ptg000154l,_whole_genome_shotgun_sequence	AUGUSTUS	CDS	202741	203273	0.98	-	2	ID=g20782.t1.CDS1;Parent=g20782.t1;
JASKUP010000153.1_Trichopoda_pennipes_isolate_NS2899_ptg000154l,_whole_genome_shotgun_sequence	AUGUSTUS	exon	202741	203273	.	-	.	ID=g20782.t1.exon1;Parent=g20782.t1;
JASKUP010000153.1_Trichopoda_pennipes_isolate_NS2899_ptg000154l,_whole_genome_shotgun_sequence	AUGUSTUS	intron	203274	203496	0.98	-	.	ID=g20782.t1.intron1;Parent=g20782.t1;
JASKUP010000153.1_Trichopoda_pennipes_isolate_NS2899_ptg000154l,_whole_genome_shotgun_sequence	AUGUSTUS	CDS	203497	203653	1	-	0	ID=g20782.t1.CDS2;Parent=g20782.t1;
JASKUP010000153.1_Trichopoda_pennipes_isolate_NS2899_ptg000154l,_whole_genome_shotgun_sequence	AUGUSTUS	exon	203497	203653	.	-	.	ID=g20782.t1.exon2;Parent=g20782.t1;
JASKUP010000153.1_Trichopoda_pennipes_isolate_NS2899_ptg000154l,_whole_genome_shotgun_sequence	AUGUSTUS	start_codon	203651	203653	.	-	0	ID=g20782.t1.start1;Parent=g20782.t1;
JASKUP010000153.1_Trichopoda_pennipes_isolate_NS2899_ptg000154l,_whole_genome_shotgun_sequence	AUGUSTUS	mRNA	193605	203653	0.31	-	.	ID=g20782.t2;Parent=g20782;
JASKUP010000153.1_Trichopoda_pennipes_isolate_NS2899_ptg000154l,_whole_genome_shotgun_sequence	AUGUSTUS	stop_codon	193605	193607	.	-	0	ID=g20782.t2.stop1;Parent=g20782.t2;
JASKUP010000153.1_Trichopoda_pennipes_isolate_NS2899_ptg000154l,_whole_genome_shotgun_sequence	AUGUSTUS	CDS	193605	193857	0.94	-	1	ID=g20782.t2.CDS1;Parent=g20782.t2;
JASKUP010000153.1_Trichopoda_pennipes_isolate_NS2899_ptg000154l,_whole_genome_shotgun_sequence	AUGUSTUS	exon	193605	193857	.	-	.	ID=g20782.t2.exon1;Parent=g20782.t2;
JASKUP010000153.1_Trichopoda_pennipes_isolate_NS2899_ptg000154l,_whole_genome_shotgun_sequence	AUGUSTUS	intron	193858	203002	0.96	-	.	ID=g20782.t2.intron1;Parent=g20782.t2;
JASKUP010000153.1_Trichopoda_pennipes_isolate_NS2899_ptg000154l,_whole_genome_shotgun_sequence	AUGUSTUS	CDS	203003	203273	0.55	-	2	ID=g20782.t2.CDS2;Parent=g20782.t2;
JASKUP010000153.1_Trichopoda_pennipes_isolate_NS2899_ptg000154l,_whole_genome_shotgun_sequence	AUGUSTUS	exon	203003	203273	.	-	.	ID=g20782.t2.exon2;Parent=g20782.t2;
JASKUP010000153.1_Trichopoda_pennipes_isolate_NS2899_ptg000154l,_whole_genome_shotgun_sequence	AUGUSTUS	intron	203274	203496	0.32	-	.	ID=g20782.t2.intron2;Parent=g20782.t2;
JASKUP010000153.1_Trichopoda_pennipes_isolate_NS2899_ptg000154l,_whole_genome_shotgun_sequence	AUGUSTUS	CDS	203497	203653	0.32	-	0	ID=g20782.t2.CDS3;Parent=g20782.t2;
JASKUP010000153.1_Trichopoda_pennipes_isolate_NS2899_ptg000154l,_whole_genome_shotgun_sequence	AUGUSTUS	exon	203497	203653	.	-	.	ID=g20782.t2.exon3;Parent=g20782.t2;
JASKUP010000153.1_Trichopoda_pennipes_isolate_NS2899_ptg000154l,_whole_genome_shotgun_sequence	AUGUSTUS	start_codon	203651	203653	.	-	0	ID=g20782.t2.start1;Parent=g20782.t2;
JASKUP010000153.1_Trichopoda_pennipes_isolate_NS2899_ptg000154l,_whole_genome_shotgun_sequence	AUGUSTUS	gene	202069	202578	.	-	.	ID=g20783;
JASKUP010000153.1_Trichopoda_pennipes_isolate_NS2899_ptg000154l,_whole_genome_shotgun_sequence	AUGUSTUS	mRNA	202069	202578	0.99	-	.	ID=g20783.t1;Parent=g20783;
JASKUP010000153.1_Trichopoda_pennipes_isolate_NS2899_ptg000154l,_whole_genome_shotgun_sequence	AUGUSTUS	stop_codon	202069	202071	.	-	0	ID=g20783.t1.stop1;Parent=g20783.t1;
JASKUP010000153.1_Trichopoda_pennipes_isolate_NS2899_ptg000154l,_whole_genome_shotgun_sequence	AUGUSTUS	CDS	202069	202578	0.99	-	0	ID=g20783.t1.CDS1;Parent=g20783.t1;
JASKUP010000153.1_Trichopoda_pennipes_isolate_NS2899_ptg000154l,_whole_genome_shotgun_sequence	AUGUSTUS	exon	202069	202578	.	-	.	ID=g20783.t1.exon1;Parent=g20783.t1;
JASKUP010000153.1_Trichopoda_pennipes_isolate_NS2899_ptg000154l,_whole_genome_shotgun_sequence	AUGUSTUS	start_codon	202576	202578	.	-	0	ID=g20783.t1.start1;Parent=g20783.t1;
JASKUP010000153.1_Trichopoda_pennipes_isolate_NS2899_ptg000154l,_whole_genome_shotgun_sequence	AUGUSTUS	gene	203731	204084	.	-	.	ID=g20784;
JASKUP010000153.1_Trichopoda_pennipes_isolate_NS2899_ptg000154l,_whole_genome_shotgun_sequence	AUGUSTUS	mRNA	203731	204084	1	-	.	ID=g20784.t1;Parent=g20784;
JASKUP010000153.1_Trichopoda_pennipes_isolate_NS2899_ptg000154l,_whole_genome_shotgun_sequence	AUGUSTUS	stop_codon	203731	203733	.	-	0	ID=g20784.t1.stop1;Parent=g20784.t1;
JASKUP010000153.1_Trichopoda_pennipes_isolate_NS2899_ptg000154l,_whole_genome_shotgun_sequence	AUGUSTUS	CDS	203731	204084	1	-	0	ID=g20784.t1.CDS1;Parent=g20784.t1;
JASKUP010000153.1_Trichopoda_pennipes_isolate_NS2899_ptg000154l,_whole_genome_shotgun_sequence	AUGUSTUS	exon	203731	204084	.	-	.	ID=g20784.t1.exon1;Parent=g20784.t1;
JASKUP010000153.1_Trichopoda_pennipes_isolate_NS2899_ptg000154l,_whole_genome_shotgun_sequence	AUGUSTUS	start_codon	204082	204084	.	-	0	ID=g20784.t1.start1;Parent=g20784.t1;
JASKUP010000153.1_Trichopoda_pennipes_isolate_NS2899_ptg000154l,_whole_genome_shotgun_sequence	AUGUSTUS	gene	205912	207044	.	+	.	ID=g20785;
JASKUP010000153.1_Trichopoda_pennipes_isolate_NS2899_ptg000154l,_whole_genome_shotgun_sequence	AUGUSTUS	mRNA	205912	206265	0.99	+	.	ID=g20785.t1;Parent=g20785;
JASKUP010000153.1_Trichopoda_pennipes_isolate_NS2899_ptg000154l,_whole_genome_shotgun_sequence	AUGUSTUS	start_codon	205912	205914	.	+	0	ID=g20785.t1.start1;Parent=g20785.t1;
JASKUP010000153.1_Trichopoda_pennipes_isolate_NS2899_ptg000154l,_whole_genome_shotgun_sequence	AUGUSTUS	CDS	205912	206265	0.99	+	0	ID=g20785.t1.CDS1;Parent=g20785.t1;
JASKUP010000153.1_Trichopoda_pennipes_isolate_NS2899_ptg000154l,_whole_genome_shotgun_sequence	AUGUSTUS	exon	205912	206265	.	+	.	ID=g20785.t1.exon1;Parent=g20785.t1;
JASKUP010000153.1_Trichopoda_pennipes_isolate_NS2899_ptg000154l,_whole_genome_shotgun_sequence	AUGUSTUS	stop_codon	206263	206265	.	+	0	ID=g20785.t1.stop1;Parent=g20785.t1;
JASKUP010000153.1_Trichopoda_pennipes_isolate_NS2899_ptg000154l,_whole_genome_shotgun_sequence	AUGUSTUS	mRNA	205912	207044	0.91	+	.	ID=g20785.t2;Parent=g20785;
JASKUP010000153.1_Trichopoda_pennipes_isolate_NS2899_ptg000154l,_whole_genome_shotgun_sequence	AUGUSTUS	start_codon	205912	205914	.	+	0	ID=g20785.t2.start1;Parent=g20785.t2;
JASKUP010000153.1_Trichopoda_pennipes_isolate_NS2899_ptg000154l,_whole_genome_shotgun_sequence	AUGUSTUS	CDS	205912	206261	0.91	+	0	ID=g20785.t2.CDS1;Parent=g20785.t2;
JASKUP010000153.1_Trichopoda_pennipes_isolate_NS2899_ptg000154l,_whole_genome_shotgun_sequence	AUGUSTUS	exon	205912	206261	.	+	.	ID=g20785.t2.exon1;Parent=g20785.t2;
JASKUP010000153.1_Trichopoda_pennipes_isolate_NS2899_ptg000154l,_whole_genome_shotgun_sequence	AUGUSTUS	intron	206262	206662	0.91	+	.	ID=g20785.t2.intron1;Parent=g20785.t2;
JASKUP010000153.1_Trichopoda_pennipes_isolate_NS2899_ptg000154l,_whole_genome_shotgun_sequence	AUGUSTUS	CDS	206663	207044	0.94	+	1	ID=g20785.t2.CDS2;Parent=g20785.t2;
JASKUP010000153.1_Trichopoda_pennipes_isolate_NS2899_ptg000154l,_whole_genome_shotgun_sequence	AUGUSTUS	exon	206663	207044	.	+	.	ID=g20785.t2.exon2;Parent=g20785.t2;
JASKUP010000153.1_Trichopoda_pennipes_isolate_NS2899_ptg000154l,_whole_genome_shotgun_sequence	AUGUSTUS	stop_codon	207042	207044	.	+	0	ID=g20785.t2.stop1;Parent=g20785.t2;
JASKUP010000153.1_Trichopoda_pennipes_isolate_NS2899_ptg000154l,_whole_genome_shotgun_sequence	AUGUSTUS	gene	206348	206554	.	+	.	ID=g20786;
JASKUP010000153.1_Trichopoda_pennipes_isolate_NS2899_ptg000154l,_whole_genome_shotgun_sequence	AUGUSTUS	mRNA	206348	206554	0.56	+	.	ID=g20786.t1;Parent=g20786;
JASKUP010000153.1_Trichopoda_pennipes_isolate_NS2899_ptg000154l,_whole_genome_shotgun_sequence	AUGUSTUS	start_codon	206348	206350	.	+	0	ID=g20786.t1.start1;Parent=g20786.t1;
JASKUP010000153.1_Trichopoda_pennipes_isolate_NS2899_ptg000154l,_whole_genome_shotgun_sequence	AUGUSTUS	CDS	206348	206554	0.56	+	0	ID=g20786.t1.CDS1;Parent=g20786.t1;
JASKUP010000153.1_Trichopoda_pennipes_isolate_NS2899_ptg000154l,_whole_genome_shotgun_sequence	AUGUSTUS	exon	206348	206554	.	+	.	ID=g20786.t1.exon1;Parent=g20786.t1;
JASKUP010000153.1_Trichopoda_pennipes_isolate_NS2899_ptg000154l,_whole_genome_shotgun_sequence	AUGUSTUS	stop_codon	206552	206554	.	+	0	ID=g20786.t1.stop1;Parent=g20786.t1;
JASKUP010000153.1_Trichopoda_pennipes_isolate_NS2899_ptg000154l,_whole_genome_shotgun_sequence	AUGUSTUS	gene	206739	207044	.	+	.	ID=g20787;
JASKUP010000153.1_Trichopoda_pennipes_isolate_NS2899_ptg000154l,_whole_genome_shotgun_sequence	AUGUSTUS	mRNA	206739	207044	0.54	+	.	ID=g20787.t1;Parent=g20787;
JASKUP010000153.1_Trichopoda_pennipes_isolate_NS2899_ptg000154l,_whole_genome_shotgun_sequence	AUGUSTUS	start_codon	206739	206741	.	+	0	ID=g20787.t1.start1;Parent=g20787.t1;
JASKUP010000153.1_Trichopoda_pennipes_isolate_NS2899_ptg000154l,_whole_genome_shotgun_sequence	AUGUSTUS	CDS	206739	207044	0.54	+	0	ID=g20787.t1.CDS1;Parent=g20787.t1;
JASKUP010000153.1_Trichopoda_pennipes_isolate_NS2899_ptg000154l,_whole_genome_shotgun_sequence	AUGUSTUS	exon	206739	207044	.	+	.	ID=g20787.t1.exon1;Parent=g20787.t1;
JASKUP010000153.1_Trichopoda_pennipes_isolate_NS2899_ptg000154l,_whole_genome_shotgun_sequence	AUGUSTUS	stop_codon	207042	207044	.	+	0	ID=g20787.t1.stop1;Parent=g20787.t1;
JASKUP010000153.1_Trichopoda_pennipes_isolate_NS2899_ptg000154l,_whole_genome_shotgun_sequence	AUGUSTUS	gene	243178	243627	.	+	.	ID=g20788;
JASKUP010000153.1_Trichopoda_pennipes_isolate_NS2899_ptg000154l,_whole_genome_shotgun_sequence	AUGUSTUS	mRNA	243178	243627	1	+	.	ID=g20788.t1;Parent=g20788;
JASKUP010000153.1_Trichopoda_pennipes_isolate_NS2899_ptg000154l,_whole_genome_shotgun_sequence	AUGUSTUS	start_codon	243178	243180	.	+	0	ID=g20788.t1.start1;Parent=g20788.t1;
JASKUP010000153.1_Trichopoda_pennipes_isolate_NS2899_ptg000154l,_whole_genome_shotgun_sequence	AUGUSTUS	CDS	243178	243627	1	+	0	ID=g20788.t1.CDS1;Parent=g20788.t1;
JASKUP010000153.1_Trichopoda_pennipes_isolate_NS2899_ptg000154l,_whole_genome_shotgun_sequence	AUGUSTUS	exon	243178	243627	.	+	.	ID=g20788.t1.exon1;Parent=g20788.t1;
JASKUP010000153.1_Trichopoda_pennipes_isolate_NS2899_ptg000154l,_whole_genome_shotgun_sequence	AUGUSTUS	stop_codon	243625	243627	.	+	0	ID=g20788.t1.stop1;Parent=g20788.t1;
JASKUP010000153.1_Trichopoda_pennipes_isolate_NS2899_ptg000154l,_whole_genome_shotgun_sequence	AUGUSTUS	gene	244555	244968	.	+	.	ID=g20789;
JASKUP010000153.1_Trichopoda_pennipes_isolate_NS2899_ptg000154l,_whole_genome_shotgun_sequence	AUGUSTUS	mRNA	244555	244968	1	+	.	ID=g20789.t1;Parent=g20789;
JASKUP010000153.1_Trichopoda_pennipes_isolate_NS2899_ptg000154l,_whole_genome_shotgun_sequence	AUGUSTUS	start_codon	244555	244557	.	+	0	ID=g20789.t1.start1;Parent=g20789.t1;
JASKUP010000153.1_Trichopoda_pennipes_isolate_NS2899_ptg000154l,_whole_genome_shotgun_sequence	AUGUSTUS	CDS	244555	244968	1	+	0	ID=g20789.t1.CDS1;Parent=g20789.t1;
JASKUP010000153.1_Trichopoda_pennipes_isolate_NS2899_ptg000154l,_whole_genome_shotgun_sequence	AUGUSTUS	exon	244555	244968	.	+	.	ID=g20789.t1.exon1;Parent=g20789.t1;
JASKUP010000153.1_Trichopoda_pennipes_isolate_NS2899_ptg000154l,_whole_genome_shotgun_sequence	AUGUSTUS	stop_codon	244966	244968	.	+	0	ID=g20789.t1.stop1;Parent=g20789.t1;
JASKUP010000153.1_Trichopoda_pennipes_isolate_NS2899_ptg000154l,_whole_genome_shotgun_sequence	AUGUSTUS	gene	246293	246739	.	+	.	ID=g20790;
JASKUP010000153.1_Trichopoda_pennipes_isolate_NS2899_ptg000154l,_whole_genome_shotgun_sequence	AUGUSTUS	mRNA	246293	246739	1	+	.	ID=g20790.t1;Parent=g20790;
JASKUP010000153.1_Trichopoda_pennipes_isolate_NS2899_ptg000154l,_whole_genome_shotgun_sequence	AUGUSTUS	start_codon	246293	246295	.	+	0	ID=g20790.t1.start1;Parent=g20790.t1;
JASKUP010000153.1_Trichopoda_pennipes_isolate_NS2899_ptg000154l,_whole_genome_shotgun_sequence	AUGUSTUS	CDS	246293	246739	1	+	0	ID=g20790.t1.CDS1;Parent=g20790.t1;
JASKUP010000153.1_Trichopoda_pennipes_isolate_NS2899_ptg000154l,_whole_genome_shotgun_sequence	AUGUSTUS	exon	246293	246739	.	+	.	ID=g20790.t1.exon1;Parent=g20790.t1;
JASKUP010000153.1_Trichopoda_pennipes_isolate_NS2899_ptg000154l,_whole_genome_shotgun_sequence	AUGUSTUS	stop_codon	246737	246739	.	+	0	ID=g20790.t1.stop1;Parent=g20790.t1;
JASKUP010000153.1_Trichopoda_pennipes_isolate_NS2899_ptg000154l,_whole_genome_shotgun_sequence	AUGUSTUS	gene	253278	257431	.	+	.	ID=g20791;
JASKUP010000153.1_Trichopoda_pennipes_isolate_NS2899_ptg000154l,_whole_genome_shotgun_sequence	AUGUSTUS	mRNA	253278	257431	0.92	+	.	ID=g20791.t1;Parent=g20791;
JASKUP010000153.1_Trichopoda_pennipes_isolate_NS2899_ptg000154l,_whole_genome_shotgun_sequence	AUGUSTUS	start_codon	253278	253280	.	+	0	ID=g20791.t1.start1;Parent=g20791.t1;
JASKUP010000153.1_Trichopoda_pennipes_isolate_NS2899_ptg000154l,_whole_genome_shotgun_sequence	AUGUSTUS	CDS	253278	253449	0.93	+	0	ID=g20791.t1.CDS1;Parent=g20791.t1;
JASKUP010000153.1_Trichopoda_pennipes_isolate_NS2899_ptg000154l,_whole_genome_shotgun_sequence	AUGUSTUS	exon	253278	253449	.	+	.	ID=g20791.t1.exon1;Parent=g20791.t1;
JASKUP010000153.1_Trichopoda_pennipes_isolate_NS2899_ptg000154l,_whole_genome_shotgun_sequence	AUGUSTUS	intron	253450	253539	0.93	+	.	ID=g20791.t1.intron1;Parent=g20791.t1;
JASKUP010000153.1_Trichopoda_pennipes_isolate_NS2899_ptg000154l,_whole_genome_shotgun_sequence	AUGUSTUS	CDS	253540	254705	0.92	+	2	ID=g20791.t1.CDS2;Parent=g20791.t1;
JASKUP010000153.1_Trichopoda_pennipes_isolate_NS2899_ptg000154l,_whole_genome_shotgun_sequence	AUGUSTUS	exon	253540	254705	.	+	.	ID=g20791.t1.exon2;Parent=g20791.t1;
JASKUP010000153.1_Trichopoda_pennipes_isolate_NS2899_ptg000154l,_whole_genome_shotgun_sequence	AUGUSTUS	intron	254706	254770	1	+	.	ID=g20791.t1.intron2;Parent=g20791.t1;
JASKUP010000153.1_Trichopoda_pennipes_isolate_NS2899_ptg000154l,_whole_genome_shotgun_sequence	AUGUSTUS	CDS	254771	257431	1	+	0	ID=g20791.t1.CDS3;Parent=g20791.t1;
JASKUP010000153.1_Trichopoda_pennipes_isolate_NS2899_ptg000154l,_whole_genome_shotgun_sequence	AUGUSTUS	exon	254771	257431	.	+	.	ID=g20791.t1.exon3;Parent=g20791.t1;
JASKUP010000153.1_Trichopoda_pennipes_isolate_NS2899_ptg000154l,_whole_genome_shotgun_sequence	AUGUSTUS	stop_codon	257429	257431	.	+	0	ID=g20791.t1.stop1;Parent=g20791.t1;
JASKUP010000153.1_Trichopoda_pennipes_isolate_NS2899_ptg000154l,_whole_genome_shotgun_sequence	AUGUSTUS	gene	258480	259109	.	+	.	ID=g20792;
JASKUP010000153.1_Trichopoda_pennipes_isolate_NS2899_ptg000154l,_whole_genome_shotgun_sequence	AUGUSTUS	mRNA	258480	259109	0.99	+	.	ID=g20792.t1;Parent=g20792;
JASKUP010000153.1_Trichopoda_pennipes_isolate_NS2899_ptg000154l,_whole_genome_shotgun_sequence	AUGUSTUS	start_codon	258480	258482	.	+	0	ID=g20792.t1.start1;Parent=g20792.t1;
JASKUP010000153.1_Trichopoda_pennipes_isolate_NS2899_ptg000154l,_whole_genome_shotgun_sequence	AUGUSTUS	CDS	258480	259109	0.99	+	0	ID=g20792.t1.CDS1;Parent=g20792.t1;
JASKUP010000153.1_Trichopoda_pennipes_isolate_NS2899_ptg000154l,_whole_genome_shotgun_sequence	AUGUSTUS	exon	258480	259109	.	+	.	ID=g20792.t1.exon1;Parent=g20792.t1;
JASKUP010000153.1_Trichopoda_pennipes_isolate_NS2899_ptg000154l,_whole_genome_shotgun_sequence	AUGUSTUS	stop_codon	259107	259109	.	+	0	ID=g20792.t1.stop1;Parent=g20792.t1;
JASKUP010000153.1_Trichopoda_pennipes_isolate_NS2899_ptg000154l,_whole_genome_shotgun_sequence	AUGUSTUS	gene	259950	260801	.	-	.	ID=g20793;
JASKUP010000153.1_Trichopoda_pennipes_isolate_NS2899_ptg000154l,_whole_genome_shotgun_sequence	AUGUSTUS	mRNA	259950	260801	0.7	-	.	ID=g20793.t1;Parent=g20793;
JASKUP010000153.1_Trichopoda_pennipes_isolate_NS2899_ptg000154l,_whole_genome_shotgun_sequence	AUGUSTUS	stop_codon	259950	259952	.	-	0	ID=g20793.t1.stop1;Parent=g20793.t1;
JASKUP010000153.1_Trichopoda_pennipes_isolate_NS2899_ptg000154l,_whole_genome_shotgun_sequence	AUGUSTUS	CDS	259950	260801	0.7	-	0	ID=g20793.t1.CDS1;Parent=g20793.t1;
JASKUP010000153.1_Trichopoda_pennipes_isolate_NS2899_ptg000154l,_whole_genome_shotgun_sequence	AUGUSTUS	exon	259950	260801	.	-	.	ID=g20793.t1.exon1;Parent=g20793.t1;
JASKUP010000153.1_Trichopoda_pennipes_isolate_NS2899_ptg000154l,_whole_genome_shotgun_sequence	AUGUSTUS	start_codon	260799	260801	.	-	0	ID=g20793.t1.start1;Parent=g20793.t1;
JASKUP010000153.1_Trichopoda_pennipes_isolate_NS2899_ptg000154l,_whole_genome_shotgun_sequence	AUGUSTUS	gene	260899	261315	.	-	.	ID=g20794;
JASKUP010000153.1_Trichopoda_pennipes_isolate_NS2899_ptg000154l,_whole_genome_shotgun_sequence	AUGUSTUS	mRNA	260899	261315	0.84	-	.	ID=g20794.t1;Parent=g20794;
JASKUP010000153.1_Trichopoda_pennipes_isolate_NS2899_ptg000154l,_whole_genome_shotgun_sequence	AUGUSTUS	stop_codon	260899	260901	.	-	0	ID=g20794.t1.stop1;Parent=g20794.t1;
JASKUP010000153.1_Trichopoda_pennipes_isolate_NS2899_ptg000154l,_whole_genome_shotgun_sequence	AUGUSTUS	CDS	260899	261315	0.84	-	0	ID=g20794.t1.CDS1;Parent=g20794.t1;
JASKUP010000153.1_Trichopoda_pennipes_isolate_NS2899_ptg000154l,_whole_genome_shotgun_sequence	AUGUSTUS	exon	260899	261315	.	-	.	ID=g20794.t1.exon1;Parent=g20794.t1;
JASKUP010000153.1_Trichopoda_pennipes_isolate_NS2899_ptg000154l,_whole_genome_shotgun_sequence	AUGUSTUS	start_codon	261313	261315	.	-	0	ID=g20794.t1.start1;Parent=g20794.t1;
JASKUP010000153.1_Trichopoda_pennipes_isolate_NS2899_ptg000154l,_whole_genome_shotgun_sequence	AUGUSTUS	gene	261695	261997	.	-	.	ID=g20795;
JASKUP010000153.1_Trichopoda_pennipes_isolate_NS2899_ptg000154l,_whole_genome_shotgun_sequence	AUGUSTUS	mRNA	261695	261997	1	-	.	ID=g20795.t1;Parent=g20795;
JASKUP010000153.1_Trichopoda_pennipes_isolate_NS2899_ptg000154l,_whole_genome_shotgun_sequence	AUGUSTUS	stop_codon	261695	261697	.	-	0	ID=g20795.t1.stop1;Parent=g20795.t1;
JASKUP010000153.1_Trichopoda_pennipes_isolate_NS2899_ptg000154l,_whole_genome_shotgun_sequence	AUGUSTUS	CDS	261695	261997	1	-	0	ID=g20795.t1.CDS1;Parent=g20795.t1;
JASKUP010000153.1_Trichopoda_pennipes_isolate_NS2899_ptg000154l,_whole_genome_shotgun_sequence	AUGUSTUS	exon	261695	261997	.	-	.	ID=g20795.t1.exon1;Parent=g20795.t1;
JASKUP010000153.1_Trichopoda_pennipes_isolate_NS2899_ptg000154l,_whole_genome_shotgun_sequence	AUGUSTUS	start_codon	261995	261997	.	-	0	ID=g20795.t1.start1;Parent=g20795.t1;
JASKUP010000153.1_Trichopoda_pennipes_isolate_NS2899_ptg000154l,_whole_genome_shotgun_sequence	AUGUSTUS	gene	262356	262649	.	-	.	ID=g20796;
JASKUP010000153.1_Trichopoda_pennipes_isolate_NS2899_ptg000154l,_whole_genome_shotgun_sequence	AUGUSTUS	mRNA	262356	262649	1	-	.	ID=g20796.t1;Parent=g20796;
JASKUP010000153.1_Trichopoda_pennipes_isolate_NS2899_ptg000154l,_whole_genome_shotgun_sequence	AUGUSTUS	stop_codon	262356	262358	.	-	0	ID=g20796.t1.stop1;Parent=g20796.t1;
JASKUP010000153.1_Trichopoda_pennipes_isolate_NS2899_ptg000154l,_whole_genome_shotgun_sequence	AUGUSTUS	CDS	262356	262649	1	-	0	ID=g20796.t1.CDS1;Parent=g20796.t1;
JASKUP010000153.1_Trichopoda_pennipes_isolate_NS2899_ptg000154l,_whole_genome_shotgun_sequence	AUGUSTUS	exon	262356	262649	.	-	.	ID=g20796.t1.exon1;Parent=g20796.t1;
JASKUP010000153.1_Trichopoda_pennipes_isolate_NS2899_ptg000154l,_whole_genome_shotgun_sequence	AUGUSTUS	start_codon	262647	262649	.	-	0	ID=g20796.t1.start1;Parent=g20796.t1;
JASKUP010000153.1_Trichopoda_pennipes_isolate_NS2899_ptg000154l,_whole_genome_shotgun_sequence	AUGUSTUS	gene	269211	272524	.	+	.	ID=g20797;
JASKUP010000153.1_Trichopoda_pennipes_isolate_NS2899_ptg000154l,_whole_genome_shotgun_sequence	AUGUSTUS	mRNA	269211	269987	1	+	.	ID=g20797.t1;Parent=g20797;
JASKUP010000153.1_Trichopoda_pennipes_isolate_NS2899_ptg000154l,_whole_genome_shotgun_sequence	AUGUSTUS	start_codon	269211	269213	.	+	0	ID=g20797.t1.start1;Parent=g20797.t1;
JASKUP010000153.1_Trichopoda_pennipes_isolate_NS2899_ptg000154l,_whole_genome_shotgun_sequence	AUGUSTUS	CDS	269211	269987	1	+	0	ID=g20797.t1.CDS1;Parent=g20797.t1;
JASKUP010000153.1_Trichopoda_pennipes_isolate_NS2899_ptg000154l,_whole_genome_shotgun_sequence	AUGUSTUS	exon	269211	269987	.	+	.	ID=g20797.t1.exon1;Parent=g20797.t1;
JASKUP010000153.1_Trichopoda_pennipes_isolate_NS2899_ptg000154l,_whole_genome_shotgun_sequence	AUGUSTUS	stop_codon	269985	269987	.	+	0	ID=g20797.t1.stop1;Parent=g20797.t1;
JASKUP010000153.1_Trichopoda_pennipes_isolate_NS2899_ptg000154l,_whole_genome_shotgun_sequence	AUGUSTUS	mRNA	269211	272524	0.28	+	.	ID=g20797.t2;Parent=g20797;
JASKUP010000153.1_Trichopoda_pennipes_isolate_NS2899_ptg000154l,_whole_genome_shotgun_sequence	AUGUSTUS	start_codon	269211	269213	.	+	0	ID=g20797.t2.start1;Parent=g20797.t2;
JASKUP010000153.1_Trichopoda_pennipes_isolate_NS2899_ptg000154l,_whole_genome_shotgun_sequence	AUGUSTUS	CDS	269211	269637	0.49	+	0	ID=g20797.t2.CDS1;Parent=g20797.t2;
JASKUP010000153.1_Trichopoda_pennipes_isolate_NS2899_ptg000154l,_whole_genome_shotgun_sequence	AUGUSTUS	exon	269211	269637	.	+	.	ID=g20797.t2.exon1;Parent=g20797.t2;
JASKUP010000153.1_Trichopoda_pennipes_isolate_NS2899_ptg000154l,_whole_genome_shotgun_sequence	AUGUSTUS	intron	269638	270924	0.31	+	.	ID=g20797.t2.intron1;Parent=g20797.t2;
JASKUP010000153.1_Trichopoda_pennipes_isolate_NS2899_ptg000154l,_whole_genome_shotgun_sequence	AUGUSTUS	CDS	270925	271323	0.64	+	2	ID=g20797.t2.CDS2;Parent=g20797.t2;
JASKUP010000153.1_Trichopoda_pennipes_isolate_NS2899_ptg000154l,_whole_genome_shotgun_sequence	AUGUSTUS	exon	270925	271323	.	+	.	ID=g20797.t2.exon2;Parent=g20797.t2;
JASKUP010000153.1_Trichopoda_pennipes_isolate_NS2899_ptg000154l,_whole_genome_shotgun_sequence	AUGUSTUS	intron	271324	272378	0.93	+	.	ID=g20797.t2.intron2;Parent=g20797.t2;
JASKUP010000153.1_Trichopoda_pennipes_isolate_NS2899_ptg000154l,_whole_genome_shotgun_sequence	AUGUSTUS	CDS	272379	272524	0.94	+	2	ID=g20797.t2.CDS3;Parent=g20797.t2;
JASKUP010000153.1_Trichopoda_pennipes_isolate_NS2899_ptg000154l,_whole_genome_shotgun_sequence	AUGUSTUS	exon	272379	272524	.	+	.	ID=g20797.t2.exon3;Parent=g20797.t2;
JASKUP010000153.1_Trichopoda_pennipes_isolate_NS2899_ptg000154l,_whole_genome_shotgun_sequence	AUGUSTUS	stop_codon	272522	272524	.	+	0	ID=g20797.t2.stop1;Parent=g20797.t2;
JASKUP010000153.1_Trichopoda_pennipes_isolate_NS2899_ptg000154l,_whole_genome_shotgun_sequence	AUGUSTUS	gene	286065	286583	.	-	.	ID=g20798;
JASKUP010000153.1_Trichopoda_pennipes_isolate_NS2899_ptg000154l,_whole_genome_shotgun_sequence	AUGUSTUS	mRNA	286065	286583	0.71	-	.	ID=g20798.t1;Parent=g20798;
JASKUP010000153.1_Trichopoda_pennipes_isolate_NS2899_ptg000154l,_whole_genome_shotgun_sequence	AUGUSTUS	stop_codon	286065	286067	.	-	0	ID=g20798.t1.stop1;Parent=g20798.t1;
JASKUP010000153.1_Trichopoda_pennipes_isolate_NS2899_ptg000154l,_whole_genome_shotgun_sequence	AUGUSTUS	CDS	286065	286583	0.71	-	0	ID=g20798.t1.CDS1;Parent=g20798.t1;
JASKUP010000153.1_Trichopoda_pennipes_isolate_NS2899_ptg000154l,_whole_genome_shotgun_sequence	AUGUSTUS	exon	286065	286583	.	-	.	ID=g20798.t1.exon1;Parent=g20798.t1;
JASKUP010000153.1_Trichopoda_pennipes_isolate_NS2899_ptg000154l,_whole_genome_shotgun_sequence	AUGUSTUS	start_codon	286581	286583	.	-	0	ID=g20798.t1.start1;Parent=g20798.t1;
JASKUP010000153.1_Trichopoda_pennipes_isolate_NS2899_ptg000154l,_whole_genome_shotgun_sequence	AUGUSTUS	gene	291886	292404	.	+	.	ID=g20799;
JASKUP010000153.1_Trichopoda_pennipes_isolate_NS2899_ptg000154l,_whole_genome_shotgun_sequence	AUGUSTUS	mRNA	291886	292404	1	+	.	ID=g20799.t1;Parent=g20799;
JASKUP010000153.1_Trichopoda_pennipes_isolate_NS2899_ptg000154l,_whole_genome_shotgun_sequence	AUGUSTUS	start_codon	291886	291888	.	+	0	ID=g20799.t1.start1;Parent=g20799.t1;
JASKUP010000153.1_Trichopoda_pennipes_isolate_NS2899_ptg000154l,_whole_genome_shotgun_sequence	AUGUSTUS	CDS	291886	292404	1	+	0	ID=g20799.t1.CDS1;Parent=g20799.t1;
JASKUP010000153.1_Trichopoda_pennipes_isolate_NS2899_ptg000154l,_whole_genome_shotgun_sequence	AUGUSTUS	exon	291886	292404	.	+	.	ID=g20799.t1.exon1;Parent=g20799.t1;
JASKUP010000153.1_Trichopoda_pennipes_isolate_NS2899_ptg000154l,_whole_genome_shotgun_sequence	AUGUSTUS	stop_codon	292402	292404	.	+	0	ID=g20799.t1.stop1;Parent=g20799.t1;
JASKUP010000153.1_Trichopoda_pennipes_isolate_NS2899_ptg000154l,_whole_genome_shotgun_sequence	AUGUSTUS	gene	292639	294750	.	+	.	ID=g20800;
JASKUP010000153.1_Trichopoda_pennipes_isolate_NS2899_ptg000154l,_whole_genome_shotgun_sequence	AUGUSTUS	mRNA	293096	294750	0.78	+	.	ID=g20800.t1;Parent=g20800;
JASKUP010000153.1_Trichopoda_pennipes_isolate_NS2899_ptg000154l,_whole_genome_shotgun_sequence	AUGUSTUS	start_codon	293096	293098	.	+	0	ID=g20800.t1.start1;Parent=g20800.t1;
JASKUP010000153.1_Trichopoda_pennipes_isolate_NS2899_ptg000154l,_whole_genome_shotgun_sequence	AUGUSTUS	CDS	293096	293316	0.8	+	0	ID=g20800.t1.CDS1;Parent=g20800.t1;
JASKUP010000153.1_Trichopoda_pennipes_isolate_NS2899_ptg000154l,_whole_genome_shotgun_sequence	AUGUSTUS	exon	293096	293316	.	+	.	ID=g20800.t1.exon1;Parent=g20800.t1;
JASKUP010000153.1_Trichopoda_pennipes_isolate_NS2899_ptg000154l,_whole_genome_shotgun_sequence	AUGUSTUS	intron	293317	294719	0.8	+	.	ID=g20800.t1.intron1;Parent=g20800.t1;
JASKUP010000153.1_Trichopoda_pennipes_isolate_NS2899_ptg000154l,_whole_genome_shotgun_sequence	AUGUSTUS	CDS	294720	294750	0.8	+	1	ID=g20800.t1.CDS2;Parent=g20800.t1;
JASKUP010000153.1_Trichopoda_pennipes_isolate_NS2899_ptg000154l,_whole_genome_shotgun_sequence	AUGUSTUS	exon	294720	294750	.	+	.	ID=g20800.t1.exon2;Parent=g20800.t1;
JASKUP010000153.1_Trichopoda_pennipes_isolate_NS2899_ptg000154l,_whole_genome_shotgun_sequence	AUGUSTUS	stop_codon	294748	294750	.	+	0	ID=g20800.t1.stop1;Parent=g20800.t1;
JASKUP010000153.1_Trichopoda_pennipes_isolate_NS2899_ptg000154l,_whole_genome_shotgun_sequence	AUGUSTUS	mRNA	292639	293323	0.4	+	.	ID=g20800.t2;Parent=g20800;
JASKUP010000153.1_Trichopoda_pennipes_isolate_NS2899_ptg000154l,_whole_genome_shotgun_sequence	AUGUSTUS	start_codon	292639	292641	.	+	0	ID=g20800.t2.start1;Parent=g20800.t2;
JASKUP010000153.1_Trichopoda_pennipes_isolate_NS2899_ptg000154l,_whole_genome_shotgun_sequence	AUGUSTUS	CDS	292639	292831	0.66	+	0	ID=g20800.t2.CDS1;Parent=g20800.t2;
JASKUP010000153.1_Trichopoda_pennipes_isolate_NS2899_ptg000154l,_whole_genome_shotgun_sequence	AUGUSTUS	exon	292639	292831	.	+	.	ID=g20800.t2.exon1;Parent=g20800.t2;
JASKUP010000153.1_Trichopoda_pennipes_isolate_NS2899_ptg000154l,_whole_genome_shotgun_sequence	AUGUSTUS	intron	292832	293006	0.68	+	.	ID=g20800.t2.intron1;Parent=g20800.t2;
JASKUP010000153.1_Trichopoda_pennipes_isolate_NS2899_ptg000154l,_whole_genome_shotgun_sequence	AUGUSTUS	CDS	293007	293323	0.43	+	2	ID=g20800.t2.CDS2;Parent=g20800.t2;
JASKUP010000153.1_Trichopoda_pennipes_isolate_NS2899_ptg000154l,_whole_genome_shotgun_sequence	AUGUSTUS	exon	293007	293323	.	+	.	ID=g20800.t2.exon2;Parent=g20800.t2;
JASKUP010000153.1_Trichopoda_pennipes_isolate_NS2899_ptg000154l,_whole_genome_shotgun_sequence	AUGUSTUS	stop_codon	293321	293323	.	+	0	ID=g20800.t2.stop1;Parent=g20800.t2;
JASKUP010000153.1_Trichopoda_pennipes_isolate_NS2899_ptg000154l,_whole_genome_shotgun_sequence	AUGUSTUS	gene	365462	366231	.	-	.	ID=g20801;
JASKUP010000153.1_Trichopoda_pennipes_isolate_NS2899_ptg000154l,_whole_genome_shotgun_sequence	AUGUSTUS	mRNA	365462	366231	0.41	-	.	ID=g20801.t1;Parent=g20801;
JASKUP010000153.1_Trichopoda_pennipes_isolate_NS2899_ptg000154l,_whole_genome_shotgun_sequence	AUGUSTUS	stop_codon	365462	365464	.	-	0	ID=g20801.t1.stop1;Parent=g20801.t1;
JASKUP010000153.1_Trichopoda_pennipes_isolate_NS2899_ptg000154l,_whole_genome_shotgun_sequence	AUGUSTUS	CDS	365462	365602	0.8	-	0	ID=g20801.t1.CDS1;Parent=g20801.t1;
JASKUP010000153.1_Trichopoda_pennipes_isolate_NS2899_ptg000154l,_whole_genome_shotgun_sequence	AUGUSTUS	exon	365462	365602	.	-	.	ID=g20801.t1.exon1;Parent=g20801.t1;
JASKUP010000153.1_Trichopoda_pennipes_isolate_NS2899_ptg000154l,_whole_genome_shotgun_sequence	AUGUSTUS	intron	365603	365653	1	-	.	ID=g20801.t1.intron1;Parent=g20801.t1;
JASKUP010000153.1_Trichopoda_pennipes_isolate_NS2899_ptg000154l,_whole_genome_shotgun_sequence	AUGUSTUS	CDS	365654	365781	0.54	-	2	ID=g20801.t1.CDS2;Parent=g20801.t1;
JASKUP010000153.1_Trichopoda_pennipes_isolate_NS2899_ptg000154l,_whole_genome_shotgun_sequence	AUGUSTUS	exon	365654	365781	.	-	.	ID=g20801.t1.exon2;Parent=g20801.t1;
JASKUP010000153.1_Trichopoda_pennipes_isolate_NS2899_ptg000154l,_whole_genome_shotgun_sequence	AUGUSTUS	intron	365782	365903	0.51	-	.	ID=g20801.t1.intron2;Parent=g20801.t1;
JASKUP010000153.1_Trichopoda_pennipes_isolate_NS2899_ptg000154l,_whole_genome_shotgun_sequence	AUGUSTUS	CDS	365904	365946	0.51	-	0	ID=g20801.t1.CDS3;Parent=g20801.t1;
JASKUP010000153.1_Trichopoda_pennipes_isolate_NS2899_ptg000154l,_whole_genome_shotgun_sequence	AUGUSTUS	exon	365904	365946	.	-	.	ID=g20801.t1.exon3;Parent=g20801.t1;
JASKUP010000153.1_Trichopoda_pennipes_isolate_NS2899_ptg000154l,_whole_genome_shotgun_sequence	AUGUSTUS	intron	365947	366003	1	-	.	ID=g20801.t1.intron3;Parent=g20801.t1;
JASKUP010000153.1_Trichopoda_pennipes_isolate_NS2899_ptg000154l,_whole_genome_shotgun_sequence	AUGUSTUS	CDS	366004	366231	1	-	0	ID=g20801.t1.CDS4;Parent=g20801.t1;
JASKUP010000153.1_Trichopoda_pennipes_isolate_NS2899_ptg000154l,_whole_genome_shotgun_sequence	AUGUSTUS	exon	366004	366231	.	-	.	ID=g20801.t1.exon4;Parent=g20801.t1;
JASKUP010000153.1_Trichopoda_pennipes_isolate_NS2899_ptg000154l,_whole_genome_shotgun_sequence	AUGUSTUS	start_codon	366229	366231	.	-	0	ID=g20801.t1.start1;Parent=g20801.t1;
JASKUP010000153.1_Trichopoda_pennipes_isolate_NS2899_ptg000154l,_whole_genome_shotgun_sequence	AUGUSTUS	gene	366734	368275	.	+	.	ID=g20802;
JASKUP010000153.1_Trichopoda_pennipes_isolate_NS2899_ptg000154l,_whole_genome_shotgun_sequence	AUGUSTUS	mRNA	366734	367510	0.13	+	.	ID=g20802.t1;Parent=g20802;
JASKUP010000153.1_Trichopoda_pennipes_isolate_NS2899_ptg000154l,_whole_genome_shotgun_sequence	AUGUSTUS	start_codon	366734	366736	.	+	0	ID=g20802.t1.start1;Parent=g20802.t1;
JASKUP010000153.1_Trichopoda_pennipes_isolate_NS2899_ptg000154l,_whole_genome_shotgun_sequence	AUGUSTUS	CDS	366734	366812	1	+	0	ID=g20802.t1.CDS1;Parent=g20802.t1;
JASKUP010000153.1_Trichopoda_pennipes_isolate_NS2899_ptg000154l,_whole_genome_shotgun_sequence	AUGUSTUS	exon	366734	366812	.	+	.	ID=g20802.t1.exon1;Parent=g20802.t1;
JASKUP010000153.1_Trichopoda_pennipes_isolate_NS2899_ptg000154l,_whole_genome_shotgun_sequence	AUGUSTUS	intron	366813	367313	0.15	+	.	ID=g20802.t1.intron1;Parent=g20802.t1;
JASKUP010000153.1_Trichopoda_pennipes_isolate_NS2899_ptg000154l,_whole_genome_shotgun_sequence	AUGUSTUS	CDS	367314	367510	0.16	+	2	ID=g20802.t1.CDS2;Parent=g20802.t1;
JASKUP010000153.1_Trichopoda_pennipes_isolate_NS2899_ptg000154l,_whole_genome_shotgun_sequence	AUGUSTUS	exon	367314	367510	.	+	.	ID=g20802.t1.exon2;Parent=g20802.t1;
JASKUP010000153.1_Trichopoda_pennipes_isolate_NS2899_ptg000154l,_whole_genome_shotgun_sequence	AUGUSTUS	stop_codon	367508	367510	.	+	0	ID=g20802.t1.stop1;Parent=g20802.t1;
JASKUP010000153.1_Trichopoda_pennipes_isolate_NS2899_ptg000154l,_whole_genome_shotgun_sequence	AUGUSTUS	mRNA	366734	368275	0.27	+	.	ID=g20802.t2;Parent=g20802;
JASKUP010000153.1_Trichopoda_pennipes_isolate_NS2899_ptg000154l,_whole_genome_shotgun_sequence	AUGUSTUS	start_codon	366734	366736	.	+	0	ID=g20802.t2.start1;Parent=g20802.t2;
JASKUP010000153.1_Trichopoda_pennipes_isolate_NS2899_ptg000154l,_whole_genome_shotgun_sequence	AUGUSTUS	CDS	366734	366812	1	+	0	ID=g20802.t2.CDS1;Parent=g20802.t2;
JASKUP010000153.1_Trichopoda_pennipes_isolate_NS2899_ptg000154l,_whole_genome_shotgun_sequence	AUGUSTUS	exon	366734	366812	.	+	.	ID=g20802.t2.exon1;Parent=g20802.t2;
JASKUP010000153.1_Trichopoda_pennipes_isolate_NS2899_ptg000154l,_whole_genome_shotgun_sequence	AUGUSTUS	intron	366813	368033	0.39	+	.	ID=g20802.t2.intron1;Parent=g20802.t2;
JASKUP010000153.1_Trichopoda_pennipes_isolate_NS2899_ptg000154l,_whole_genome_shotgun_sequence	AUGUSTUS	CDS	368034	368275	0.37	+	2	ID=g20802.t2.CDS2;Parent=g20802.t2;
JASKUP010000153.1_Trichopoda_pennipes_isolate_NS2899_ptg000154l,_whole_genome_shotgun_sequence	AUGUSTUS	exon	368034	368275	.	+	.	ID=g20802.t2.exon2;Parent=g20802.t2;
JASKUP010000153.1_Trichopoda_pennipes_isolate_NS2899_ptg000154l,_whole_genome_shotgun_sequence	AUGUSTUS	stop_codon	368273	368275	.	+	0	ID=g20802.t2.stop1;Parent=g20802.t2;
JASKUP010000153.1_Trichopoda_pennipes_isolate_NS2899_ptg000154l,_whole_genome_shotgun_sequence	AUGUSTUS	gene	368297	370658	.	+	.	ID=g20803;
JASKUP010000153.1_Trichopoda_pennipes_isolate_NS2899_ptg000154l,_whole_genome_shotgun_sequence	AUGUSTUS	mRNA	368297	370658	0.44	+	.	ID=g20803.t1;Parent=g20803;
JASKUP010000153.1_Trichopoda_pennipes_isolate_NS2899_ptg000154l,_whole_genome_shotgun_sequence	AUGUSTUS	start_codon	368297	368299	.	+	0	ID=g20803.t1.start1;Parent=g20803.t1;
JASKUP010000153.1_Trichopoda_pennipes_isolate_NS2899_ptg000154l,_whole_genome_shotgun_sequence	AUGUSTUS	CDS	368297	368494	0.62	+	0	ID=g20803.t1.CDS1;Parent=g20803.t1;
JASKUP010000153.1_Trichopoda_pennipes_isolate_NS2899_ptg000154l,_whole_genome_shotgun_sequence	AUGUSTUS	exon	368297	368494	.	+	.	ID=g20803.t1.exon1;Parent=g20803.t1;
JASKUP010000153.1_Trichopoda_pennipes_isolate_NS2899_ptg000154l,_whole_genome_shotgun_sequence	AUGUSTUS	intron	368495	368572	0.62	+	.	ID=g20803.t1.intron1;Parent=g20803.t1;
JASKUP010000153.1_Trichopoda_pennipes_isolate_NS2899_ptg000154l,_whole_genome_shotgun_sequence	AUGUSTUS	CDS	368573	368675	0.61	+	0	ID=g20803.t1.CDS2;Parent=g20803.t1;
JASKUP010000153.1_Trichopoda_pennipes_isolate_NS2899_ptg000154l,_whole_genome_shotgun_sequence	AUGUSTUS	exon	368573	368675	.	+	.	ID=g20803.t1.exon2;Parent=g20803.t1;
JASKUP010000153.1_Trichopoda_pennipes_isolate_NS2899_ptg000154l,_whole_genome_shotgun_sequence	AUGUSTUS	intron	368676	370386	0.57	+	.	ID=g20803.t1.intron2;Parent=g20803.t1;
JASKUP010000153.1_Trichopoda_pennipes_isolate_NS2899_ptg000154l,_whole_genome_shotgun_sequence	AUGUSTUS	CDS	370387	370658	0.55	+	2	ID=g20803.t1.CDS3;Parent=g20803.t1;
JASKUP010000153.1_Trichopoda_pennipes_isolate_NS2899_ptg000154l,_whole_genome_shotgun_sequence	AUGUSTUS	exon	370387	370658	.	+	.	ID=g20803.t1.exon3;Parent=g20803.t1;
JASKUP010000153.1_Trichopoda_pennipes_isolate_NS2899_ptg000154l,_whole_genome_shotgun_sequence	AUGUSTUS	stop_codon	370656	370658	.	+	0	ID=g20803.t1.stop1;Parent=g20803.t1;
JASKUP010000153.1_Trichopoda_pennipes_isolate_NS2899_ptg000154l,_whole_genome_shotgun_sequence	AUGUSTUS	gene	435587	439309	.	+	.	ID=g20804;
JASKUP010000153.1_Trichopoda_pennipes_isolate_NS2899_ptg000154l,_whole_genome_shotgun_sequence	AUGUSTUS	mRNA	435587	439309	0.98	+	.	ID=g20804.t1;Parent=g20804;
JASKUP010000153.1_Trichopoda_pennipes_isolate_NS2899_ptg000154l,_whole_genome_shotgun_sequence	AUGUSTUS	start_codon	435587	435589	.	+	0	ID=g20804.t1.start1;Parent=g20804.t1;
JASKUP010000153.1_Trichopoda_pennipes_isolate_NS2899_ptg000154l,_whole_genome_shotgun_sequence	AUGUSTUS	CDS	435587	439309	0.98	+	0	ID=g20804.t1.CDS1;Parent=g20804.t1;
JASKUP010000153.1_Trichopoda_pennipes_isolate_NS2899_ptg000154l,_whole_genome_shotgun_sequence	AUGUSTUS	exon	435587	439309	.	+	.	ID=g20804.t1.exon1;Parent=g20804.t1;
JASKUP010000153.1_Trichopoda_pennipes_isolate_NS2899_ptg000154l,_whole_genome_shotgun_sequence	AUGUSTUS	stop_codon	439307	439309	.	+	0	ID=g20804.t1.stop1;Parent=g20804.t1;
JASKUP010000153.1_Trichopoda_pennipes_isolate_NS2899_ptg000154l,_whole_genome_shotgun_sequence	AUGUSTUS	gene	439910	440872	.	+	.	ID=g20805;
JASKUP010000153.1_Trichopoda_pennipes_isolate_NS2899_ptg000154l,_whole_genome_shotgun_sequence	AUGUSTUS	mRNA	439910	440872	1	+	.	ID=g20805.t1;Parent=g20805;
JASKUP010000153.1_Trichopoda_pennipes_isolate_NS2899_ptg000154l,_whole_genome_shotgun_sequence	AUGUSTUS	start_codon	439910	439912	.	+	0	ID=g20805.t1.start1;Parent=g20805.t1;
JASKUP010000153.1_Trichopoda_pennipes_isolate_NS2899_ptg000154l,_whole_genome_shotgun_sequence	AUGUSTUS	CDS	439910	440872	1	+	0	ID=g20805.t1.CDS1;Parent=g20805.t1;
JASKUP010000153.1_Trichopoda_pennipes_isolate_NS2899_ptg000154l,_whole_genome_shotgun_sequence	AUGUSTUS	exon	439910	440872	.	+	.	ID=g20805.t1.exon1;Parent=g20805.t1;
JASKUP010000153.1_Trichopoda_pennipes_isolate_NS2899_ptg000154l,_whole_genome_shotgun_sequence	AUGUSTUS	stop_codon	440870	440872	.	+	0	ID=g20805.t1.stop1;Parent=g20805.t1;
JASKUP010000153.1_Trichopoda_pennipes_isolate_NS2899_ptg000154l,_whole_genome_shotgun_sequence	AUGUSTUS	gene	440932	441492	.	+	.	ID=g20806;
JASKUP010000153.1_Trichopoda_pennipes_isolate_NS2899_ptg000154l,_whole_genome_shotgun_sequence	AUGUSTUS	mRNA	440932	441492	1	+	.	ID=g20806.t1;Parent=g20806;
JASKUP010000153.1_Trichopoda_pennipes_isolate_NS2899_ptg000154l,_whole_genome_shotgun_sequence	AUGUSTUS	start_codon	440932	440934	.	+	0	ID=g20806.t1.start1;Parent=g20806.t1;
JASKUP010000153.1_Trichopoda_pennipes_isolate_NS2899_ptg000154l,_whole_genome_shotgun_sequence	AUGUSTUS	CDS	440932	441492	1	+	0	ID=g20806.t1.CDS1;Parent=g20806.t1;
JASKUP010000153.1_Trichopoda_pennipes_isolate_NS2899_ptg000154l,_whole_genome_shotgun_sequence	AUGUSTUS	exon	440932	441492	.	+	.	ID=g20806.t1.exon1;Parent=g20806.t1;
JASKUP010000153.1_Trichopoda_pennipes_isolate_NS2899_ptg000154l,_whole_genome_shotgun_sequence	AUGUSTUS	stop_codon	441490	441492	.	+	0	ID=g20806.t1.stop1;Parent=g20806.t1;
JASKUP010000153.1_Trichopoda_pennipes_isolate_NS2899_ptg000154l,_whole_genome_shotgun_sequence	AUGUSTUS	gene	449265	450296	.	-	.	ID=g20807;
JASKUP010000153.1_Trichopoda_pennipes_isolate_NS2899_ptg000154l,_whole_genome_shotgun_sequence	AUGUSTUS	mRNA	449265	450296	0.93	-	.	ID=g20807.t1;Parent=g20807;
JASKUP010000153.1_Trichopoda_pennipes_isolate_NS2899_ptg000154l,_whole_genome_shotgun_sequence	AUGUSTUS	stop_codon	449265	449267	.	-	0	ID=g20807.t1.stop1;Parent=g20807.t1;
JASKUP010000153.1_Trichopoda_pennipes_isolate_NS2899_ptg000154l,_whole_genome_shotgun_sequence	AUGUSTUS	CDS	449265	450296	0.93	-	0	ID=g20807.t1.CDS1;Parent=g20807.t1;
JASKUP010000153.1_Trichopoda_pennipes_isolate_NS2899_ptg000154l,_whole_genome_shotgun_sequence	AUGUSTUS	exon	449265	450296	.	-	.	ID=g20807.t1.exon1;Parent=g20807.t1;
JASKUP010000153.1_Trichopoda_pennipes_isolate_NS2899_ptg000154l,_whole_genome_shotgun_sequence	AUGUSTUS	start_codon	450294	450296	.	-	0	ID=g20807.t1.start1;Parent=g20807.t1;
JASKUP010000153.1_Trichopoda_pennipes_isolate_NS2899_ptg000154l,_whole_genome_shotgun_sequence	AUGUSTUS	gene	451791	452669	.	-	.	ID=g20808;
JASKUP010000153.1_Trichopoda_pennipes_isolate_NS2899_ptg000154l,_whole_genome_shotgun_sequence	AUGUSTUS	mRNA	451791	452669	0.45	-	.	ID=g20808.t1;Parent=g20808;
JASKUP010000153.1_Trichopoda_pennipes_isolate_NS2899_ptg000154l,_whole_genome_shotgun_sequence	AUGUSTUS	stop_codon	451791	451793	.	-	0	ID=g20808.t1.stop1;Parent=g20808.t1;
JASKUP010000153.1_Trichopoda_pennipes_isolate_NS2899_ptg000154l,_whole_genome_shotgun_sequence	AUGUSTUS	CDS	451791	452669	0.45	-	0	ID=g20808.t1.CDS1;Parent=g20808.t1;
JASKUP010000153.1_Trichopoda_pennipes_isolate_NS2899_ptg000154l,_whole_genome_shotgun_sequence	AUGUSTUS	exon	451791	452669	.	-	.	ID=g20808.t1.exon1;Parent=g20808.t1;
JASKUP010000153.1_Trichopoda_pennipes_isolate_NS2899_ptg000154l,_whole_genome_shotgun_sequence	AUGUSTUS	start_codon	452667	452669	.	-	0	ID=g20808.t1.start1;Parent=g20808.t1;
JASKUP010000153.1_Trichopoda_pennipes_isolate_NS2899_ptg000154l,_whole_genome_shotgun_sequence	AUGUSTUS	gene	452916	453905	.	-	.	ID=g20809;
JASKUP010000153.1_Trichopoda_pennipes_isolate_NS2899_ptg000154l,_whole_genome_shotgun_sequence	AUGUSTUS	mRNA	452916	453905	0.75	-	.	ID=g20809.t1;Parent=g20809;
JASKUP010000153.1_Trichopoda_pennipes_isolate_NS2899_ptg000154l,_whole_genome_shotgun_sequence	AUGUSTUS	stop_codon	452916	452918	.	-	0	ID=g20809.t1.stop1;Parent=g20809.t1;
JASKUP010000153.1_Trichopoda_pennipes_isolate_NS2899_ptg000154l,_whole_genome_shotgun_sequence	AUGUSTUS	CDS	452916	453905	0.75	-	0	ID=g20809.t1.CDS1;Parent=g20809.t1;
JASKUP010000153.1_Trichopoda_pennipes_isolate_NS2899_ptg000154l,_whole_genome_shotgun_sequence	AUGUSTUS	exon	452916	453905	.	-	.	ID=g20809.t1.exon1;Parent=g20809.t1;
JASKUP010000153.1_Trichopoda_pennipes_isolate_NS2899_ptg000154l,_whole_genome_shotgun_sequence	AUGUSTUS	start_codon	453903	453905	.	-	0	ID=g20809.t1.start1;Parent=g20809.t1;
JASKUP010000153.1_Trichopoda_pennipes_isolate_NS2899_ptg000154l,_whole_genome_shotgun_sequence	AUGUSTUS	gene	466671	467846	.	-	.	ID=g20810;
JASKUP010000153.1_Trichopoda_pennipes_isolate_NS2899_ptg000154l,_whole_genome_shotgun_sequence	AUGUSTUS	mRNA	466671	467846	0.88	-	.	ID=g20810.t1;Parent=g20810;
JASKUP010000153.1_Trichopoda_pennipes_isolate_NS2899_ptg000154l,_whole_genome_shotgun_sequence	AUGUSTUS	stop_codon	466671	466673	.	-	0	ID=g20810.t1.stop1;Parent=g20810.t1;
JASKUP010000153.1_Trichopoda_pennipes_isolate_NS2899_ptg000154l,_whole_genome_shotgun_sequence	AUGUSTUS	CDS	466671	467846	0.88	-	0	ID=g20810.t1.CDS1;Parent=g20810.t1;
JASKUP010000153.1_Trichopoda_pennipes_isolate_NS2899_ptg000154l,_whole_genome_shotgun_sequence	AUGUSTUS	exon	466671	467846	.	-	.	ID=g20810.t1.exon1;Parent=g20810.t1;
JASKUP010000153.1_Trichopoda_pennipes_isolate_NS2899_ptg000154l,_whole_genome_shotgun_sequence	AUGUSTUS	start_codon	467844	467846	.	-	0	ID=g20810.t1.start1;Parent=g20810.t1;
JASKUP010000153.1_Trichopoda_pennipes_isolate_NS2899_ptg000154l,_whole_genome_shotgun_sequence	AUGUSTUS	gene	489212	492516	.	-	.	ID=g20811;
JASKUP010000153.1_Trichopoda_pennipes_isolate_NS2899_ptg000154l,_whole_genome_shotgun_sequence	AUGUSTUS	mRNA	489212	492516	0.34	-	.	ID=g20811.t1;Parent=g20811;
JASKUP010000153.1_Trichopoda_pennipes_isolate_NS2899_ptg000154l,_whole_genome_shotgun_sequence	AUGUSTUS	stop_codon	489212	489214	.	-	0	ID=g20811.t1.stop1;Parent=g20811.t1;
JASKUP010000153.1_Trichopoda_pennipes_isolate_NS2899_ptg000154l,_whole_genome_shotgun_sequence	AUGUSTUS	CDS	489212	489478	0.6	-	0	ID=g20811.t1.CDS1;Parent=g20811.t1;
JASKUP010000153.1_Trichopoda_pennipes_isolate_NS2899_ptg000154l,_whole_genome_shotgun_sequence	AUGUSTUS	exon	489212	489478	.	-	.	ID=g20811.t1.exon1;Parent=g20811.t1;
JASKUP010000153.1_Trichopoda_pennipes_isolate_NS2899_ptg000154l,_whole_genome_shotgun_sequence	AUGUSTUS	intron	489479	490663	0.47	-	.	ID=g20811.t1.intron1;Parent=g20811.t1;
JASKUP010000153.1_Trichopoda_pennipes_isolate_NS2899_ptg000154l,_whole_genome_shotgun_sequence	AUGUSTUS	CDS	490664	491458	0.58	-	0	ID=g20811.t1.CDS2;Parent=g20811.t1;
JASKUP010000153.1_Trichopoda_pennipes_isolate_NS2899_ptg000154l,_whole_genome_shotgun_sequence	AUGUSTUS	exon	490664	491458	.	-	.	ID=g20811.t1.exon2;Parent=g20811.t1;
JASKUP010000153.1_Trichopoda_pennipes_isolate_NS2899_ptg000154l,_whole_genome_shotgun_sequence	AUGUSTUS	intron	491459	491790	0.72	-	.	ID=g20811.t1.intron2;Parent=g20811.t1;
JASKUP010000153.1_Trichopoda_pennipes_isolate_NS2899_ptg000154l,_whole_genome_shotgun_sequence	AUGUSTUS	CDS	491791	492516	0.72	-	0	ID=g20811.t1.CDS3;Parent=g20811.t1;
JASKUP010000153.1_Trichopoda_pennipes_isolate_NS2899_ptg000154l,_whole_genome_shotgun_sequence	AUGUSTUS	exon	491791	492516	.	-	.	ID=g20811.t1.exon3;Parent=g20811.t1;
JASKUP010000153.1_Trichopoda_pennipes_isolate_NS2899_ptg000154l,_whole_genome_shotgun_sequence	AUGUSTUS	start_codon	492514	492516	.	-	0	ID=g20811.t1.start1;Parent=g20811.t1;
JASKUP010000153.1_Trichopoda_pennipes_isolate_NS2899_ptg000154l,_whole_genome_shotgun_sequence	AUGUSTUS	gene	492574	493023	.	-	.	ID=g20812;
JASKUP010000153.1_Trichopoda_pennipes_isolate_NS2899_ptg000154l,_whole_genome_shotgun_sequence	AUGUSTUS	mRNA	492574	493023	1	-	.	ID=g20812.t1;Parent=g20812;
JASKUP010000153.1_Trichopoda_pennipes_isolate_NS2899_ptg000154l,_whole_genome_shotgun_sequence	AUGUSTUS	stop_codon	492574	492576	.	-	0	ID=g20812.t1.stop1;Parent=g20812.t1;
JASKUP010000153.1_Trichopoda_pennipes_isolate_NS2899_ptg000154l,_whole_genome_shotgun_sequence	AUGUSTUS	CDS	492574	493023	1	-	0	ID=g20812.t1.CDS1;Parent=g20812.t1;
JASKUP010000153.1_Trichopoda_pennipes_isolate_NS2899_ptg000154l,_whole_genome_shotgun_sequence	AUGUSTUS	exon	492574	493023	.	-	.	ID=g20812.t1.exon1;Parent=g20812.t1;
JASKUP010000153.1_Trichopoda_pennipes_isolate_NS2899_ptg000154l,_whole_genome_shotgun_sequence	AUGUSTUS	start_codon	493021	493023	.	-	0	ID=g20812.t1.start1;Parent=g20812.t1;
JASKUP010000153.1_Trichopoda_pennipes_isolate_NS2899_ptg000154l,_whole_genome_shotgun_sequence	AUGUSTUS	mRNA	492627	493023	0.25	-	.	ID=g20812.t2;Parent=g20812;
JASKUP010000153.1_Trichopoda_pennipes_isolate_NS2899_ptg000154l,_whole_genome_shotgun_sequence	AUGUSTUS	stop_codon	492627	492629	.	-	0	ID=g20812.t2.stop1;Parent=g20812.t2;
JASKUP010000153.1_Trichopoda_pennipes_isolate_NS2899_ptg000154l,_whole_genome_shotgun_sequence	AUGUSTUS	CDS	492627	492631	0.29	-	2	ID=g20812.t2.CDS1;Parent=g20812.t2;
JASKUP010000153.1_Trichopoda_pennipes_isolate_NS2899_ptg000154l,_whole_genome_shotgun_sequence	AUGUSTUS	exon	492627	492631	.	-	.	ID=g20812.t2.exon1;Parent=g20812.t2;
JASKUP010000153.1_Trichopoda_pennipes_isolate_NS2899_ptg000154l,_whole_genome_shotgun_sequence	AUGUSTUS	intron	492632	492731	0.25	-	.	ID=g20812.t2.intron1;Parent=g20812.t2;
JASKUP010000153.1_Trichopoda_pennipes_isolate_NS2899_ptg000154l,_whole_genome_shotgun_sequence	AUGUSTUS	CDS	492732	493023	0.29	-	0	ID=g20812.t2.CDS2;Parent=g20812.t2;
JASKUP010000153.1_Trichopoda_pennipes_isolate_NS2899_ptg000154l,_whole_genome_shotgun_sequence	AUGUSTUS	exon	492732	493023	.	-	.	ID=g20812.t2.exon2;Parent=g20812.t2;
JASKUP010000153.1_Trichopoda_pennipes_isolate_NS2899_ptg000154l,_whole_genome_shotgun_sequence	AUGUSTUS	start_codon	493021	493023	.	-	0	ID=g20812.t2.start1;Parent=g20812.t2;
JASKUP010000153.1_Trichopoda_pennipes_isolate_NS2899_ptg000154l,_whole_genome_shotgun_sequence	AUGUSTUS	gene	494204	495127	.	+	.	ID=g20813;
JASKUP010000153.1_Trichopoda_pennipes_isolate_NS2899_ptg000154l,_whole_genome_shotgun_sequence	AUGUSTUS	mRNA	494393	495127	0.97	+	.	ID=g20813.t1;Parent=g20813;
JASKUP010000153.1_Trichopoda_pennipes_isolate_NS2899_ptg000154l,_whole_genome_shotgun_sequence	AUGUSTUS	start_codon	494393	494395	.	+	0	ID=g20813.t1.start1;Parent=g20813.t1;
JASKUP010000153.1_Trichopoda_pennipes_isolate_NS2899_ptg000154l,_whole_genome_shotgun_sequence	AUGUSTUS	CDS	494393	495127	0.97	+	0	ID=g20813.t1.CDS1;Parent=g20813.t1;
JASKUP010000153.1_Trichopoda_pennipes_isolate_NS2899_ptg000154l,_whole_genome_shotgun_sequence	AUGUSTUS	exon	494393	495127	.	+	.	ID=g20813.t1.exon1;Parent=g20813.t1;
JASKUP010000153.1_Trichopoda_pennipes_isolate_NS2899_ptg000154l,_whole_genome_shotgun_sequence	AUGUSTUS	stop_codon	495125	495127	.	+	0	ID=g20813.t1.stop1;Parent=g20813.t1;
JASKUP010000153.1_Trichopoda_pennipes_isolate_NS2899_ptg000154l,_whole_genome_shotgun_sequence	GeneMark.hmm3	mRNA	494204	495127	.	+	.	ID=g20813.t2;Parent=g20813;
JASKUP010000153.1_Trichopoda_pennipes_isolate_NS2899_ptg000154l,_whole_genome_shotgun_sequence	GeneMark.hmm3	CDS	494204	495127	.	+	0	ID=g20813.t2.CDS1;Parent=g20813.t2;
JASKUP010000153.1_Trichopoda_pennipes_isolate_NS2899_ptg000154l,_whole_genome_shotgun_sequence	GeneMark.hmm3	exon	494204	495127	.	+	0	ID=g20813.t2.exon1;Parent=g20813.t2;
JASKUP010000153.1_Trichopoda_pennipes_isolate_NS2899_ptg000154l,_whole_genome_shotgun_sequence	AUGUSTUS	gene	495357	498188	.	+	.	ID=g20814;
JASKUP010000153.1_Trichopoda_pennipes_isolate_NS2899_ptg000154l,_whole_genome_shotgun_sequence	AUGUSTUS	mRNA	495357	498188	0.72	+	.	ID=g20814.t1;Parent=g20814;
JASKUP010000153.1_Trichopoda_pennipes_isolate_NS2899_ptg000154l,_whole_genome_shotgun_sequence	AUGUSTUS	start_codon	495357	495359	.	+	0	ID=g20814.t1.start1;Parent=g20814.t1;
JASKUP010000153.1_Trichopoda_pennipes_isolate_NS2899_ptg000154l,_whole_genome_shotgun_sequence	AUGUSTUS	CDS	495357	496177	0.77	+	0	ID=g20814.t1.CDS1;Parent=g20814.t1;
JASKUP010000153.1_Trichopoda_pennipes_isolate_NS2899_ptg000154l,_whole_genome_shotgun_sequence	AUGUSTUS	exon	495357	496177	.	+	.	ID=g20814.t1.exon1;Parent=g20814.t1;
JASKUP010000153.1_Trichopoda_pennipes_isolate_NS2899_ptg000154l,_whole_genome_shotgun_sequence	AUGUSTUS	intron	496178	498148	0.73	+	.	ID=g20814.t1.intron1;Parent=g20814.t1;
JASKUP010000153.1_Trichopoda_pennipes_isolate_NS2899_ptg000154l,_whole_genome_shotgun_sequence	AUGUSTUS	CDS	498149	498188	0.86	+	1	ID=g20814.t1.CDS2;Parent=g20814.t1;
JASKUP010000153.1_Trichopoda_pennipes_isolate_NS2899_ptg000154l,_whole_genome_shotgun_sequence	AUGUSTUS	exon	498149	498188	.	+	.	ID=g20814.t1.exon2;Parent=g20814.t1;
JASKUP010000153.1_Trichopoda_pennipes_isolate_NS2899_ptg000154l,_whole_genome_shotgun_sequence	AUGUSTUS	stop_codon	498186	498188	.	+	0	ID=g20814.t1.stop1;Parent=g20814.t1;
JASKUP010000154.1_Trichopoda_pennipes_isolate_NS2899_ptg000155l,_whole_genome_shotgun_sequence	AUGUSTUS	gene	4562	4924	.	-	.	ID=g20815;
JASKUP010000154.1_Trichopoda_pennipes_isolate_NS2899_ptg000155l,_whole_genome_shotgun_sequence	AUGUSTUS	mRNA	4562	4924	0.67	-	.	ID=g20815.t1;Parent=g20815;
JASKUP010000154.1_Trichopoda_pennipes_isolate_NS2899_ptg000155l,_whole_genome_shotgun_sequence	AUGUSTUS	stop_codon	4562	4564	.	-	0	ID=g20815.t1.stop1;Parent=g20815.t1;
JASKUP010000154.1_Trichopoda_pennipes_isolate_NS2899_ptg000155l,_whole_genome_shotgun_sequence	AUGUSTUS	CDS	4562	4924	0.67	-	0	ID=g20815.t1.CDS1;Parent=g20815.t1;
JASKUP010000154.1_Trichopoda_pennipes_isolate_NS2899_ptg000155l,_whole_genome_shotgun_sequence	AUGUSTUS	exon	4562	4924	.	-	.	ID=g20815.t1.exon1;Parent=g20815.t1;
JASKUP010000154.1_Trichopoda_pennipes_isolate_NS2899_ptg000155l,_whole_genome_shotgun_sequence	AUGUSTUS	start_codon	4922	4924	.	-	0	ID=g20815.t1.start1;Parent=g20815.t1;
JASKUP010000154.1_Trichopoda_pennipes_isolate_NS2899_ptg000155l,_whole_genome_shotgun_sequence	AUGUSTUS	gene	11062	12165	.	-	.	ID=g20816;
JASKUP010000154.1_Trichopoda_pennipes_isolate_NS2899_ptg000155l,_whole_genome_shotgun_sequence	AUGUSTUS	mRNA	11062	12165	0.39	-	.	ID=g20816.t1;Parent=g20816;
JASKUP010000154.1_Trichopoda_pennipes_isolate_NS2899_ptg000155l,_whole_genome_shotgun_sequence	AUGUSTUS	stop_codon	11062	11064	.	-	0	ID=g20816.t1.stop1;Parent=g20816.t1;
JASKUP010000154.1_Trichopoda_pennipes_isolate_NS2899_ptg000155l,_whole_genome_shotgun_sequence	AUGUSTUS	CDS	11062	11876	0.42	-	2	ID=g20816.t1.CDS1;Parent=g20816.t1;
JASKUP010000154.1_Trichopoda_pennipes_isolate_NS2899_ptg000155l,_whole_genome_shotgun_sequence	AUGUSTUS	exon	11062	11876	.	-	.	ID=g20816.t1.exon1;Parent=g20816.t1;
JASKUP010000154.1_Trichopoda_pennipes_isolate_NS2899_ptg000155l,_whole_genome_shotgun_sequence	AUGUSTUS	intron	11877	12125	0.56	-	.	ID=g20816.t1.intron1;Parent=g20816.t1;
JASKUP010000154.1_Trichopoda_pennipes_isolate_NS2899_ptg000155l,_whole_genome_shotgun_sequence	AUGUSTUS	CDS	12126	12165	0.6	-	0	ID=g20816.t1.CDS2;Parent=g20816.t1;
JASKUP010000154.1_Trichopoda_pennipes_isolate_NS2899_ptg000155l,_whole_genome_shotgun_sequence	AUGUSTUS	exon	12126	12165	.	-	.	ID=g20816.t1.exon2;Parent=g20816.t1;
JASKUP010000154.1_Trichopoda_pennipes_isolate_NS2899_ptg000155l,_whole_genome_shotgun_sequence	AUGUSTUS	start_codon	12163	12165	.	-	0	ID=g20816.t1.start1;Parent=g20816.t1;
JASKUP010000154.1_Trichopoda_pennipes_isolate_NS2899_ptg000155l,_whole_genome_shotgun_sequence	AUGUSTUS	gene	22255	22584	.	+	.	ID=g20817;
JASKUP010000154.1_Trichopoda_pennipes_isolate_NS2899_ptg000155l,_whole_genome_shotgun_sequence	AUGUSTUS	mRNA	22255	22584	1	+	.	ID=g20817.t1;Parent=g20817;
JASKUP010000154.1_Trichopoda_pennipes_isolate_NS2899_ptg000155l,_whole_genome_shotgun_sequence	AUGUSTUS	start_codon	22255	22257	.	+	0	ID=g20817.t1.start1;Parent=g20817.t1;
JASKUP010000154.1_Trichopoda_pennipes_isolate_NS2899_ptg000155l,_whole_genome_shotgun_sequence	AUGUSTUS	CDS	22255	22584	1	+	0	ID=g20817.t1.CDS1;Parent=g20817.t1;
JASKUP010000154.1_Trichopoda_pennipes_isolate_NS2899_ptg000155l,_whole_genome_shotgun_sequence	AUGUSTUS	exon	22255	22584	.	+	.	ID=g20817.t1.exon1;Parent=g20817.t1;
JASKUP010000154.1_Trichopoda_pennipes_isolate_NS2899_ptg000155l,_whole_genome_shotgun_sequence	AUGUSTUS	stop_codon	22582	22584	.	+	0	ID=g20817.t1.stop1;Parent=g20817.t1;
JASKUP010000154.1_Trichopoda_pennipes_isolate_NS2899_ptg000155l,_whole_genome_shotgun_sequence	AUGUSTUS	gene	22683	23642	.	+	.	ID=g20818;
JASKUP010000154.1_Trichopoda_pennipes_isolate_NS2899_ptg000155l,_whole_genome_shotgun_sequence	AUGUSTUS	mRNA	22683	23642	0.23	+	.	ID=g20818.t1;Parent=g20818;
JASKUP010000154.1_Trichopoda_pennipes_isolate_NS2899_ptg000155l,_whole_genome_shotgun_sequence	AUGUSTUS	start_codon	22683	22685	.	+	0	ID=g20818.t1.start1;Parent=g20818.t1;
JASKUP010000154.1_Trichopoda_pennipes_isolate_NS2899_ptg000155l,_whole_genome_shotgun_sequence	AUGUSTUS	CDS	22683	23642	0.23	+	0	ID=g20818.t1.CDS1;Parent=g20818.t1;
JASKUP010000154.1_Trichopoda_pennipes_isolate_NS2899_ptg000155l,_whole_genome_shotgun_sequence	AUGUSTUS	exon	22683	23642	.	+	.	ID=g20818.t1.exon1;Parent=g20818.t1;
JASKUP010000154.1_Trichopoda_pennipes_isolate_NS2899_ptg000155l,_whole_genome_shotgun_sequence	AUGUSTUS	stop_codon	23640	23642	.	+	0	ID=g20818.t1.stop1;Parent=g20818.t1;
JASKUP010000154.1_Trichopoda_pennipes_isolate_NS2899_ptg000155l,_whole_genome_shotgun_sequence	AUGUSTUS	gene	23866	25311	.	+	.	ID=g20819;
JASKUP010000154.1_Trichopoda_pennipes_isolate_NS2899_ptg000155l,_whole_genome_shotgun_sequence	AUGUSTUS	mRNA	24511	25249	0.73	+	.	ID=g20819.t1;Parent=g20819;
JASKUP010000154.1_Trichopoda_pennipes_isolate_NS2899_ptg000155l,_whole_genome_shotgun_sequence	AUGUSTUS	start_codon	24511	24513	.	+	0	ID=g20819.t1.start1;Parent=g20819.t1;
JASKUP010000154.1_Trichopoda_pennipes_isolate_NS2899_ptg000155l,_whole_genome_shotgun_sequence	AUGUSTUS	CDS	24511	25165	0.95	+	0	ID=g20819.t1.CDS1;Parent=g20819.t1;
JASKUP010000154.1_Trichopoda_pennipes_isolate_NS2899_ptg000155l,_whole_genome_shotgun_sequence	AUGUSTUS	exon	24511	25165	.	+	.	ID=g20819.t1.exon1;Parent=g20819.t1;
JASKUP010000154.1_Trichopoda_pennipes_isolate_NS2899_ptg000155l,_whole_genome_shotgun_sequence	AUGUSTUS	intron	25166	25232	0.73	+	.	ID=g20819.t1.intron1;Parent=g20819.t1;
JASKUP010000154.1_Trichopoda_pennipes_isolate_NS2899_ptg000155l,_whole_genome_shotgun_sequence	AUGUSTUS	CDS	25233	25249	0.73	+	2	ID=g20819.t1.CDS2;Parent=g20819.t1;
JASKUP010000154.1_Trichopoda_pennipes_isolate_NS2899_ptg000155l,_whole_genome_shotgun_sequence	AUGUSTUS	exon	25233	25249	.	+	.	ID=g20819.t1.exon2;Parent=g20819.t1;
JASKUP010000154.1_Trichopoda_pennipes_isolate_NS2899_ptg000155l,_whole_genome_shotgun_sequence	AUGUSTUS	stop_codon	25247	25249	.	+	0	ID=g20819.t1.stop1;Parent=g20819.t1;
JASKUP010000154.1_Trichopoda_pennipes_isolate_NS2899_ptg000155l,_whole_genome_shotgun_sequence	AUGUSTUS	mRNA	23866	25311	0.28	+	.	ID=g20819.t2;Parent=g20819;
JASKUP010000154.1_Trichopoda_pennipes_isolate_NS2899_ptg000155l,_whole_genome_shotgun_sequence	AUGUSTUS	start_codon	23866	23868	.	+	0	ID=g20819.t2.start1;Parent=g20819.t2;
JASKUP010000154.1_Trichopoda_pennipes_isolate_NS2899_ptg000155l,_whole_genome_shotgun_sequence	AUGUSTUS	CDS	23866	25311	0.28	+	0	ID=g20819.t2.CDS1;Parent=g20819.t2;
JASKUP010000154.1_Trichopoda_pennipes_isolate_NS2899_ptg000155l,_whole_genome_shotgun_sequence	AUGUSTUS	exon	23866	25311	.	+	.	ID=g20819.t2.exon1;Parent=g20819.t2;
JASKUP010000154.1_Trichopoda_pennipes_isolate_NS2899_ptg000155l,_whole_genome_shotgun_sequence	AUGUSTUS	stop_codon	25309	25311	.	+	0	ID=g20819.t2.stop1;Parent=g20819.t2;
JASKUP010000154.1_Trichopoda_pennipes_isolate_NS2899_ptg000155l,_whole_genome_shotgun_sequence	AUGUSTUS	gene	25725	26153	.	+	.	ID=g20820;
JASKUP010000154.1_Trichopoda_pennipes_isolate_NS2899_ptg000155l,_whole_genome_shotgun_sequence	AUGUSTUS	mRNA	25806	26153	0.74	+	.	ID=g20820.t1;Parent=g20820;
JASKUP010000154.1_Trichopoda_pennipes_isolate_NS2899_ptg000155l,_whole_genome_shotgun_sequence	AUGUSTUS	start_codon	25806	25808	.	+	0	ID=g20820.t1.start1;Parent=g20820.t1;
JASKUP010000154.1_Trichopoda_pennipes_isolate_NS2899_ptg000155l,_whole_genome_shotgun_sequence	AUGUSTUS	CDS	25806	26153	0.74	+	0	ID=g20820.t1.CDS1;Parent=g20820.t1;
JASKUP010000154.1_Trichopoda_pennipes_isolate_NS2899_ptg000155l,_whole_genome_shotgun_sequence	AUGUSTUS	exon	25806	26153	.	+	.	ID=g20820.t1.exon1;Parent=g20820.t1;
JASKUP010000154.1_Trichopoda_pennipes_isolate_NS2899_ptg000155l,_whole_genome_shotgun_sequence	AUGUSTUS	stop_codon	26151	26153	.	+	0	ID=g20820.t1.stop1;Parent=g20820.t1;
JASKUP010000154.1_Trichopoda_pennipes_isolate_NS2899_ptg000155l,_whole_genome_shotgun_sequence	AUGUSTUS	mRNA	25725	26153	0.66	+	.	ID=g20820.t2;Parent=g20820;
JASKUP010000154.1_Trichopoda_pennipes_isolate_NS2899_ptg000155l,_whole_genome_shotgun_sequence	AUGUSTUS	start_codon	25725	25727	.	+	0	ID=g20820.t2.start1;Parent=g20820.t2;
JASKUP010000154.1_Trichopoda_pennipes_isolate_NS2899_ptg000155l,_whole_genome_shotgun_sequence	AUGUSTUS	CDS	25725	26153	0.66	+	0	ID=g20820.t2.CDS1;Parent=g20820.t2;
JASKUP010000154.1_Trichopoda_pennipes_isolate_NS2899_ptg000155l,_whole_genome_shotgun_sequence	AUGUSTUS	exon	25725	26153	.	+	.	ID=g20820.t2.exon1;Parent=g20820.t2;
JASKUP010000154.1_Trichopoda_pennipes_isolate_NS2899_ptg000155l,_whole_genome_shotgun_sequence	AUGUSTUS	stop_codon	26151	26153	.	+	0	ID=g20820.t2.stop1;Parent=g20820.t2;
JASKUP010000154.1_Trichopoda_pennipes_isolate_NS2899_ptg000155l,_whole_genome_shotgun_sequence	AUGUSTUS	gene	36511	37656	.	-	.	ID=g20821;
JASKUP010000154.1_Trichopoda_pennipes_isolate_NS2899_ptg000155l,_whole_genome_shotgun_sequence	AUGUSTUS	mRNA	37288	37656	0.66	-	.	ID=g20821.t1;Parent=g20821;
JASKUP010000154.1_Trichopoda_pennipes_isolate_NS2899_ptg000155l,_whole_genome_shotgun_sequence	AUGUSTUS	stop_codon	37288	37290	.	-	0	ID=g20821.t1.stop1;Parent=g20821.t1;
JASKUP010000154.1_Trichopoda_pennipes_isolate_NS2899_ptg000155l,_whole_genome_shotgun_sequence	AUGUSTUS	CDS	37288	37656	0.66	-	0	ID=g20821.t1.CDS1;Parent=g20821.t1;
JASKUP010000154.1_Trichopoda_pennipes_isolate_NS2899_ptg000155l,_whole_genome_shotgun_sequence	AUGUSTUS	exon	37288	37656	.	-	.	ID=g20821.t1.exon1;Parent=g20821.t1;
JASKUP010000154.1_Trichopoda_pennipes_isolate_NS2899_ptg000155l,_whole_genome_shotgun_sequence	AUGUSTUS	start_codon	37654	37656	.	-	0	ID=g20821.t1.start1;Parent=g20821.t1;
JASKUP010000154.1_Trichopoda_pennipes_isolate_NS2899_ptg000155l,_whole_genome_shotgun_sequence	AUGUSTUS	mRNA	36511	37656	0.2	-	.	ID=g20821.t2;Parent=g20821;
JASKUP010000154.1_Trichopoda_pennipes_isolate_NS2899_ptg000155l,_whole_genome_shotgun_sequence	AUGUSTUS	stop_codon	36511	36513	.	-	0	ID=g20821.t2.stop1;Parent=g20821.t2;
JASKUP010000154.1_Trichopoda_pennipes_isolate_NS2899_ptg000155l,_whole_genome_shotgun_sequence	AUGUSTUS	CDS	36511	37212	0.43	-	0	ID=g20821.t2.CDS1;Parent=g20821.t2;
JASKUP010000154.1_Trichopoda_pennipes_isolate_NS2899_ptg000155l,_whole_genome_shotgun_sequence	AUGUSTUS	exon	36511	37212	.	-	.	ID=g20821.t2.exon1;Parent=g20821.t2;
JASKUP010000154.1_Trichopoda_pennipes_isolate_NS2899_ptg000155l,_whole_genome_shotgun_sequence	AUGUSTUS	intron	37213	37344	0.98	-	.	ID=g20821.t2.intron1;Parent=g20821.t2;
JASKUP010000154.1_Trichopoda_pennipes_isolate_NS2899_ptg000155l,_whole_genome_shotgun_sequence	AUGUSTUS	CDS	37345	37656	0.48	-	0	ID=g20821.t2.CDS2;Parent=g20821.t2;
JASKUP010000154.1_Trichopoda_pennipes_isolate_NS2899_ptg000155l,_whole_genome_shotgun_sequence	AUGUSTUS	exon	37345	37656	.	-	.	ID=g20821.t2.exon2;Parent=g20821.t2;
JASKUP010000154.1_Trichopoda_pennipes_isolate_NS2899_ptg000155l,_whole_genome_shotgun_sequence	AUGUSTUS	start_codon	37654	37656	.	-	0	ID=g20821.t2.start1;Parent=g20821.t2;
JASKUP010000154.1_Trichopoda_pennipes_isolate_NS2899_ptg000155l,_whole_genome_shotgun_sequence	AUGUSTUS	gene	37889	38350	.	-	.	ID=g20822;
JASKUP010000154.1_Trichopoda_pennipes_isolate_NS2899_ptg000155l,_whole_genome_shotgun_sequence	AUGUSTUS	mRNA	37889	38350	0.94	-	.	ID=g20822.t1;Parent=g20822;
JASKUP010000154.1_Trichopoda_pennipes_isolate_NS2899_ptg000155l,_whole_genome_shotgun_sequence	AUGUSTUS	stop_codon	37889	37891	.	-	0	ID=g20822.t1.stop1;Parent=g20822.t1;
JASKUP010000154.1_Trichopoda_pennipes_isolate_NS2899_ptg000155l,_whole_genome_shotgun_sequence	AUGUSTUS	CDS	37889	38350	0.94	-	0	ID=g20822.t1.CDS1;Parent=g20822.t1;
JASKUP010000154.1_Trichopoda_pennipes_isolate_NS2899_ptg000155l,_whole_genome_shotgun_sequence	AUGUSTUS	exon	37889	38350	.	-	.	ID=g20822.t1.exon1;Parent=g20822.t1;
JASKUP010000154.1_Trichopoda_pennipes_isolate_NS2899_ptg000155l,_whole_genome_shotgun_sequence	AUGUSTUS	start_codon	38348	38350	.	-	0	ID=g20822.t1.start1;Parent=g20822.t1;
JASKUP010000154.1_Trichopoda_pennipes_isolate_NS2899_ptg000155l,_whole_genome_shotgun_sequence	AUGUSTUS	gene	38752	39672	.	-	.	ID=g20823;
JASKUP010000154.1_Trichopoda_pennipes_isolate_NS2899_ptg000155l,_whole_genome_shotgun_sequence	AUGUSTUS	mRNA	38752	39672	1	-	.	ID=g20823.t1;Parent=g20823;
JASKUP010000154.1_Trichopoda_pennipes_isolate_NS2899_ptg000155l,_whole_genome_shotgun_sequence	AUGUSTUS	stop_codon	38752	38754	.	-	0	ID=g20823.t1.stop1;Parent=g20823.t1;
JASKUP010000154.1_Trichopoda_pennipes_isolate_NS2899_ptg000155l,_whole_genome_shotgun_sequence	AUGUSTUS	CDS	38752	39672	1	-	0	ID=g20823.t1.CDS1;Parent=g20823.t1;
JASKUP010000154.1_Trichopoda_pennipes_isolate_NS2899_ptg000155l,_whole_genome_shotgun_sequence	AUGUSTUS	exon	38752	39672	.	-	.	ID=g20823.t1.exon1;Parent=g20823.t1;
JASKUP010000154.1_Trichopoda_pennipes_isolate_NS2899_ptg000155l,_whole_genome_shotgun_sequence	AUGUSTUS	start_codon	39670	39672	.	-	0	ID=g20823.t1.start1;Parent=g20823.t1;
JASKUP010000154.1_Trichopoda_pennipes_isolate_NS2899_ptg000155l,_whole_genome_shotgun_sequence	AUGUSTUS	gene	56245	58105	.	+	.	ID=g20824;
JASKUP010000154.1_Trichopoda_pennipes_isolate_NS2899_ptg000155l,_whole_genome_shotgun_sequence	AUGUSTUS	mRNA	56245	58105	0.29	+	.	ID=g20824.t1;Parent=g20824;
JASKUP010000154.1_Trichopoda_pennipes_isolate_NS2899_ptg000155l,_whole_genome_shotgun_sequence	AUGUSTUS	start_codon	56245	56247	.	+	0	ID=g20824.t1.start1;Parent=g20824.t1;
JASKUP010000154.1_Trichopoda_pennipes_isolate_NS2899_ptg000155l,_whole_genome_shotgun_sequence	AUGUSTUS	CDS	56245	56251	0.49	+	0	ID=g20824.t1.CDS1;Parent=g20824.t1;
JASKUP010000154.1_Trichopoda_pennipes_isolate_NS2899_ptg000155l,_whole_genome_shotgun_sequence	AUGUSTUS	exon	56245	56251	.	+	.	ID=g20824.t1.exon1;Parent=g20824.t1;
JASKUP010000154.1_Trichopoda_pennipes_isolate_NS2899_ptg000155l,_whole_genome_shotgun_sequence	AUGUSTUS	intron	56252	56919	0.49	+	.	ID=g20824.t1.intron1;Parent=g20824.t1;
JASKUP010000154.1_Trichopoda_pennipes_isolate_NS2899_ptg000155l,_whole_genome_shotgun_sequence	AUGUSTUS	CDS	56920	57270	0.37	+	2	ID=g20824.t1.CDS2;Parent=g20824.t1;
JASKUP010000154.1_Trichopoda_pennipes_isolate_NS2899_ptg000155l,_whole_genome_shotgun_sequence	AUGUSTUS	exon	56920	57270	.	+	.	ID=g20824.t1.exon2;Parent=g20824.t1;
JASKUP010000154.1_Trichopoda_pennipes_isolate_NS2899_ptg000155l,_whole_genome_shotgun_sequence	AUGUSTUS	intron	57271	57491	0.56	+	.	ID=g20824.t1.intron2;Parent=g20824.t1;
JASKUP010000154.1_Trichopoda_pennipes_isolate_NS2899_ptg000155l,_whole_genome_shotgun_sequence	AUGUSTUS	CDS	57492	58105	0.82	+	2	ID=g20824.t1.CDS3;Parent=g20824.t1;
JASKUP010000154.1_Trichopoda_pennipes_isolate_NS2899_ptg000155l,_whole_genome_shotgun_sequence	AUGUSTUS	exon	57492	58105	.	+	.	ID=g20824.t1.exon3;Parent=g20824.t1;
JASKUP010000154.1_Trichopoda_pennipes_isolate_NS2899_ptg000155l,_whole_genome_shotgun_sequence	AUGUSTUS	stop_codon	58103	58105	.	+	0	ID=g20824.t1.stop1;Parent=g20824.t1;
JASKUP010000154.1_Trichopoda_pennipes_isolate_NS2899_ptg000155l,_whole_genome_shotgun_sequence	AUGUSTUS	gene	73577	75866	.	+	.	ID=g20825;
JASKUP010000154.1_Trichopoda_pennipes_isolate_NS2899_ptg000155l,_whole_genome_shotgun_sequence	AUGUSTUS	mRNA	73577	75866	0.38	+	.	ID=g20825.t1;Parent=g20825;
JASKUP010000154.1_Trichopoda_pennipes_isolate_NS2899_ptg000155l,_whole_genome_shotgun_sequence	AUGUSTUS	start_codon	73577	73579	.	+	0	ID=g20825.t1.start1;Parent=g20825.t1;
JASKUP010000154.1_Trichopoda_pennipes_isolate_NS2899_ptg000155l,_whole_genome_shotgun_sequence	AUGUSTUS	CDS	73577	73844	0.54	+	0	ID=g20825.t1.CDS1;Parent=g20825.t1;
JASKUP010000154.1_Trichopoda_pennipes_isolate_NS2899_ptg000155l,_whole_genome_shotgun_sequence	AUGUSTUS	exon	73577	73844	.	+	.	ID=g20825.t1.exon1;Parent=g20825.t1;
JASKUP010000154.1_Trichopoda_pennipes_isolate_NS2899_ptg000155l,_whole_genome_shotgun_sequence	AUGUSTUS	intron	73845	73899	0.53	+	.	ID=g20825.t1.intron1;Parent=g20825.t1;
JASKUP010000154.1_Trichopoda_pennipes_isolate_NS2899_ptg000155l,_whole_genome_shotgun_sequence	AUGUSTUS	CDS	73900	74547	0.5	+	2	ID=g20825.t1.CDS2;Parent=g20825.t1;
JASKUP010000154.1_Trichopoda_pennipes_isolate_NS2899_ptg000155l,_whole_genome_shotgun_sequence	AUGUSTUS	exon	73900	74547	.	+	.	ID=g20825.t1.exon2;Parent=g20825.t1;
JASKUP010000154.1_Trichopoda_pennipes_isolate_NS2899_ptg000155l,_whole_genome_shotgun_sequence	AUGUSTUS	intron	74548	74608	0.9	+	.	ID=g20825.t1.intron2;Parent=g20825.t1;
JASKUP010000154.1_Trichopoda_pennipes_isolate_NS2899_ptg000155l,_whole_genome_shotgun_sequence	AUGUSTUS	CDS	74609	74721	0.79	+	2	ID=g20825.t1.CDS3;Parent=g20825.t1;
JASKUP010000154.1_Trichopoda_pennipes_isolate_NS2899_ptg000155l,_whole_genome_shotgun_sequence	AUGUSTUS	exon	74609	74721	.	+	.	ID=g20825.t1.exon3;Parent=g20825.t1;
JASKUP010000154.1_Trichopoda_pennipes_isolate_NS2899_ptg000155l,_whole_genome_shotgun_sequence	AUGUSTUS	intron	74722	74771	0.8	+	.	ID=g20825.t1.intron3;Parent=g20825.t1;
JASKUP010000154.1_Trichopoda_pennipes_isolate_NS2899_ptg000155l,_whole_genome_shotgun_sequence	AUGUSTUS	CDS	74772	74877	0.91	+	0	ID=g20825.t1.CDS4;Parent=g20825.t1;
JASKUP010000154.1_Trichopoda_pennipes_isolate_NS2899_ptg000155l,_whole_genome_shotgun_sequence	AUGUSTUS	exon	74772	74877	.	+	.	ID=g20825.t1.exon4;Parent=g20825.t1;
JASKUP010000154.1_Trichopoda_pennipes_isolate_NS2899_ptg000155l,_whole_genome_shotgun_sequence	AUGUSTUS	intron	74878	75222	0.91	+	.	ID=g20825.t1.intron4;Parent=g20825.t1;
JASKUP010000154.1_Trichopoda_pennipes_isolate_NS2899_ptg000155l,_whole_genome_shotgun_sequence	AUGUSTUS	CDS	75223	75866	0.96	+	2	ID=g20825.t1.CDS5;Parent=g20825.t1;
JASKUP010000154.1_Trichopoda_pennipes_isolate_NS2899_ptg000155l,_whole_genome_shotgun_sequence	AUGUSTUS	exon	75223	75866	.	+	.	ID=g20825.t1.exon5;Parent=g20825.t1;
JASKUP010000154.1_Trichopoda_pennipes_isolate_NS2899_ptg000155l,_whole_genome_shotgun_sequence	AUGUSTUS	stop_codon	75864	75866	.	+	0	ID=g20825.t1.stop1;Parent=g20825.t1;
JASKUP010000154.1_Trichopoda_pennipes_isolate_NS2899_ptg000155l,_whole_genome_shotgun_sequence	AUGUSTUS	gene	76042	77197	.	+	.	ID=g20826;
JASKUP010000154.1_Trichopoda_pennipes_isolate_NS2899_ptg000155l,_whole_genome_shotgun_sequence	AUGUSTUS	mRNA	76042	77197	0.6	+	.	ID=g20826.t1;Parent=g20826;
JASKUP010000154.1_Trichopoda_pennipes_isolate_NS2899_ptg000155l,_whole_genome_shotgun_sequence	AUGUSTUS	start_codon	76042	76044	.	+	0	ID=g20826.t1.start1;Parent=g20826.t1;
JASKUP010000154.1_Trichopoda_pennipes_isolate_NS2899_ptg000155l,_whole_genome_shotgun_sequence	AUGUSTUS	CDS	76042	76410	0.6	+	0	ID=g20826.t1.CDS1;Parent=g20826.t1;
JASKUP010000154.1_Trichopoda_pennipes_isolate_NS2899_ptg000155l,_whole_genome_shotgun_sequence	AUGUSTUS	exon	76042	76410	.	+	.	ID=g20826.t1.exon1;Parent=g20826.t1;
JASKUP010000154.1_Trichopoda_pennipes_isolate_NS2899_ptg000155l,_whole_genome_shotgun_sequence	AUGUSTUS	intron	76411	76489	0.72	+	.	ID=g20826.t1.intron1;Parent=g20826.t1;
JASKUP010000154.1_Trichopoda_pennipes_isolate_NS2899_ptg000155l,_whole_genome_shotgun_sequence	AUGUSTUS	CDS	76490	77197	0.79	+	0	ID=g20826.t1.CDS2;Parent=g20826.t1;
JASKUP010000154.1_Trichopoda_pennipes_isolate_NS2899_ptg000155l,_whole_genome_shotgun_sequence	AUGUSTUS	exon	76490	77197	.	+	.	ID=g20826.t1.exon2;Parent=g20826.t1;
JASKUP010000154.1_Trichopoda_pennipes_isolate_NS2899_ptg000155l,_whole_genome_shotgun_sequence	AUGUSTUS	stop_codon	77195	77197	.	+	0	ID=g20826.t1.stop1;Parent=g20826.t1;
JASKUP010000154.1_Trichopoda_pennipes_isolate_NS2899_ptg000155l,_whole_genome_shotgun_sequence	AUGUSTUS	gene	82155	82541	.	+	.	ID=g20827;
JASKUP010000154.1_Trichopoda_pennipes_isolate_NS2899_ptg000155l,_whole_genome_shotgun_sequence	AUGUSTUS	mRNA	82155	82541	1	+	.	ID=g20827.t1;Parent=g20827;
JASKUP010000154.1_Trichopoda_pennipes_isolate_NS2899_ptg000155l,_whole_genome_shotgun_sequence	AUGUSTUS	start_codon	82155	82157	.	+	0	ID=g20827.t1.start1;Parent=g20827.t1;
JASKUP010000154.1_Trichopoda_pennipes_isolate_NS2899_ptg000155l,_whole_genome_shotgun_sequence	AUGUSTUS	CDS	82155	82541	1	+	0	ID=g20827.t1.CDS1;Parent=g20827.t1;
JASKUP010000154.1_Trichopoda_pennipes_isolate_NS2899_ptg000155l,_whole_genome_shotgun_sequence	AUGUSTUS	exon	82155	82541	.	+	.	ID=g20827.t1.exon1;Parent=g20827.t1;
JASKUP010000154.1_Trichopoda_pennipes_isolate_NS2899_ptg000155l,_whole_genome_shotgun_sequence	AUGUSTUS	stop_codon	82539	82541	.	+	0	ID=g20827.t1.stop1;Parent=g20827.t1;
JASKUP010000154.1_Trichopoda_pennipes_isolate_NS2899_ptg000155l,_whole_genome_shotgun_sequence	AUGUSTUS	gene	82610	86019	.	+	.	ID=g20828;
JASKUP010000154.1_Trichopoda_pennipes_isolate_NS2899_ptg000155l,_whole_genome_shotgun_sequence	AUGUSTUS	mRNA	82610	86019	0.43	+	.	ID=g20828.t1;Parent=g20828;
JASKUP010000154.1_Trichopoda_pennipes_isolate_NS2899_ptg000155l,_whole_genome_shotgun_sequence	AUGUSTUS	start_codon	82610	82612	.	+	0	ID=g20828.t1.start1;Parent=g20828.t1;
JASKUP010000154.1_Trichopoda_pennipes_isolate_NS2899_ptg000155l,_whole_genome_shotgun_sequence	AUGUSTUS	CDS	82610	82712	0.65	+	0	ID=g20828.t1.CDS1;Parent=g20828.t1;
JASKUP010000154.1_Trichopoda_pennipes_isolate_NS2899_ptg000155l,_whole_genome_shotgun_sequence	AUGUSTUS	exon	82610	82712	.	+	.	ID=g20828.t1.exon1;Parent=g20828.t1;
JASKUP010000154.1_Trichopoda_pennipes_isolate_NS2899_ptg000155l,_whole_genome_shotgun_sequence	AUGUSTUS	intron	82713	84225	0.59	+	.	ID=g20828.t1.intron1;Parent=g20828.t1;
JASKUP010000154.1_Trichopoda_pennipes_isolate_NS2899_ptg000155l,_whole_genome_shotgun_sequence	AUGUSTUS	CDS	84226	84552	0.69	+	2	ID=g20828.t1.CDS2;Parent=g20828.t1;
JASKUP010000154.1_Trichopoda_pennipes_isolate_NS2899_ptg000155l,_whole_genome_shotgun_sequence	AUGUSTUS	exon	84226	84552	.	+	.	ID=g20828.t1.exon2;Parent=g20828.t1;
JASKUP010000154.1_Trichopoda_pennipes_isolate_NS2899_ptg000155l,_whole_genome_shotgun_sequence	AUGUSTUS	intron	84553	84649	0.76	+	.	ID=g20828.t1.intron2;Parent=g20828.t1;
JASKUP010000154.1_Trichopoda_pennipes_isolate_NS2899_ptg000155l,_whole_genome_shotgun_sequence	AUGUSTUS	CDS	84650	86019	0.76	+	2	ID=g20828.t1.CDS3;Parent=g20828.t1;
JASKUP010000154.1_Trichopoda_pennipes_isolate_NS2899_ptg000155l,_whole_genome_shotgun_sequence	AUGUSTUS	exon	84650	86019	.	+	.	ID=g20828.t1.exon3;Parent=g20828.t1;
JASKUP010000154.1_Trichopoda_pennipes_isolate_NS2899_ptg000155l,_whole_genome_shotgun_sequence	AUGUSTUS	stop_codon	86017	86019	.	+	0	ID=g20828.t1.stop1;Parent=g20828.t1;
JASKUP010000154.1_Trichopoda_pennipes_isolate_NS2899_ptg000155l,_whole_genome_shotgun_sequence	AUGUSTUS	gene	100597	100968	.	-	.	ID=g20829;
JASKUP010000154.1_Trichopoda_pennipes_isolate_NS2899_ptg000155l,_whole_genome_shotgun_sequence	AUGUSTUS	mRNA	100597	100968	0.33	-	.	ID=g20829.t1;Parent=g20829;
JASKUP010000154.1_Trichopoda_pennipes_isolate_NS2899_ptg000155l,_whole_genome_shotgun_sequence	AUGUSTUS	stop_codon	100597	100599	.	-	0	ID=g20829.t1.stop1;Parent=g20829.t1;
JASKUP010000154.1_Trichopoda_pennipes_isolate_NS2899_ptg000155l,_whole_genome_shotgun_sequence	AUGUSTUS	CDS	100597	100968	0.33	-	0	ID=g20829.t1.CDS1;Parent=g20829.t1;
JASKUP010000154.1_Trichopoda_pennipes_isolate_NS2899_ptg000155l,_whole_genome_shotgun_sequence	AUGUSTUS	exon	100597	100968	.	-	.	ID=g20829.t1.exon1;Parent=g20829.t1;
JASKUP010000154.1_Trichopoda_pennipes_isolate_NS2899_ptg000155l,_whole_genome_shotgun_sequence	AUGUSTUS	start_codon	100966	100968	.	-	0	ID=g20829.t1.start1;Parent=g20829.t1;
JASKUP010000154.1_Trichopoda_pennipes_isolate_NS2899_ptg000155l,_whole_genome_shotgun_sequence	AUGUSTUS	gene	100597	102773	.	-	.	ID=g20830;
JASKUP010000154.1_Trichopoda_pennipes_isolate_NS2899_ptg000155l,_whole_genome_shotgun_sequence	AUGUSTUS	mRNA	100597	101885	0.42	-	.	ID=g20830.t1;Parent=g20830;
JASKUP010000154.1_Trichopoda_pennipes_isolate_NS2899_ptg000155l,_whole_genome_shotgun_sequence	AUGUSTUS	stop_codon	100597	100599	.	-	0	ID=g20830.t1.stop1;Parent=g20830.t1;
JASKUP010000154.1_Trichopoda_pennipes_isolate_NS2899_ptg000155l,_whole_genome_shotgun_sequence	AUGUSTUS	CDS	100597	100933	0.5	-	1	ID=g20830.t1.CDS1;Parent=g20830.t1;
JASKUP010000154.1_Trichopoda_pennipes_isolate_NS2899_ptg000155l,_whole_genome_shotgun_sequence	AUGUSTUS	exon	100597	100933	.	-	.	ID=g20830.t1.exon1;Parent=g20830.t1;
JASKUP010000154.1_Trichopoda_pennipes_isolate_NS2899_ptg000155l,_whole_genome_shotgun_sequence	AUGUSTUS	intron	100934	101541	0.44	-	.	ID=g20830.t1.intron1;Parent=g20830.t1;
JASKUP010000154.1_Trichopoda_pennipes_isolate_NS2899_ptg000155l,_whole_genome_shotgun_sequence	AUGUSTUS	CDS	101542	101885	0.57	-	0	ID=g20830.t1.CDS2;Parent=g20830.t1;
JASKUP010000154.1_Trichopoda_pennipes_isolate_NS2899_ptg000155l,_whole_genome_shotgun_sequence	AUGUSTUS	exon	101542	101885	.	-	.	ID=g20830.t1.exon2;Parent=g20830.t1;
JASKUP010000154.1_Trichopoda_pennipes_isolate_NS2899_ptg000155l,_whole_genome_shotgun_sequence	AUGUSTUS	start_codon	101883	101885	.	-	0	ID=g20830.t1.start1;Parent=g20830.t1;
JASKUP010000154.1_Trichopoda_pennipes_isolate_NS2899_ptg000155l,_whole_genome_shotgun_sequence	AUGUSTUS	mRNA	101421	102773	0.18	-	.	ID=g20830.t2;Parent=g20830;
JASKUP010000154.1_Trichopoda_pennipes_isolate_NS2899_ptg000155l,_whole_genome_shotgun_sequence	AUGUSTUS	stop_codon	101421	101423	.	-	0	ID=g20830.t2.stop1;Parent=g20830.t2;
JASKUP010000154.1_Trichopoda_pennipes_isolate_NS2899_ptg000155l,_whole_genome_shotgun_sequence	AUGUSTUS	CDS	101421	102773	0.18	-	0	ID=g20830.t2.CDS1;Parent=g20830.t2;
JASKUP010000154.1_Trichopoda_pennipes_isolate_NS2899_ptg000155l,_whole_genome_shotgun_sequence	AUGUSTUS	exon	101421	102773	.	-	.	ID=g20830.t2.exon1;Parent=g20830.t2;
JASKUP010000154.1_Trichopoda_pennipes_isolate_NS2899_ptg000155l,_whole_genome_shotgun_sequence	AUGUSTUS	start_codon	102771	102773	.	-	0	ID=g20830.t2.start1;Parent=g20830.t2;
JASKUP010000154.1_Trichopoda_pennipes_isolate_NS2899_ptg000155l,_whole_genome_shotgun_sequence	AUGUSTUS	gene	112623	117506	.	+	.	ID=g20831;
JASKUP010000154.1_Trichopoda_pennipes_isolate_NS2899_ptg000155l,_whole_genome_shotgun_sequence	AUGUSTUS	mRNA	112623	117506	0.47	+	.	ID=g20831.t1;Parent=g20831;
JASKUP010000154.1_Trichopoda_pennipes_isolate_NS2899_ptg000155l,_whole_genome_shotgun_sequence	AUGUSTUS	start_codon	112623	112625	.	+	0	ID=g20831.t1.start1;Parent=g20831.t1;
JASKUP010000154.1_Trichopoda_pennipes_isolate_NS2899_ptg000155l,_whole_genome_shotgun_sequence	AUGUSTUS	CDS	112623	112707	0.98	+	0	ID=g20831.t1.CDS1;Parent=g20831.t1;
JASKUP010000154.1_Trichopoda_pennipes_isolate_NS2899_ptg000155l,_whole_genome_shotgun_sequence	AUGUSTUS	exon	112623	112707	.	+	.	ID=g20831.t1.exon1;Parent=g20831.t1;
JASKUP010000154.1_Trichopoda_pennipes_isolate_NS2899_ptg000155l,_whole_genome_shotgun_sequence	AUGUSTUS	intron	112708	112777	0.98	+	.	ID=g20831.t1.intron1;Parent=g20831.t1;
JASKUP010000154.1_Trichopoda_pennipes_isolate_NS2899_ptg000155l,_whole_genome_shotgun_sequence	AUGUSTUS	CDS	112778	113372	0.98	+	2	ID=g20831.t1.CDS2;Parent=g20831.t1;
JASKUP010000154.1_Trichopoda_pennipes_isolate_NS2899_ptg000155l,_whole_genome_shotgun_sequence	AUGUSTUS	exon	112778	113372	.	+	.	ID=g20831.t1.exon2;Parent=g20831.t1;
JASKUP010000154.1_Trichopoda_pennipes_isolate_NS2899_ptg000155l,_whole_genome_shotgun_sequence	AUGUSTUS	intron	113373	113450	1	+	.	ID=g20831.t1.intron2;Parent=g20831.t1;
JASKUP010000154.1_Trichopoda_pennipes_isolate_NS2899_ptg000155l,_whole_genome_shotgun_sequence	AUGUSTUS	CDS	113451	113997	0.76	+	1	ID=g20831.t1.CDS3;Parent=g20831.t1;
JASKUP010000154.1_Trichopoda_pennipes_isolate_NS2899_ptg000155l,_whole_genome_shotgun_sequence	AUGUSTUS	exon	113451	113997	.	+	.	ID=g20831.t1.exon3;Parent=g20831.t1;
JASKUP010000154.1_Trichopoda_pennipes_isolate_NS2899_ptg000155l,_whole_genome_shotgun_sequence	AUGUSTUS	intron	113998	114197	0.52	+	.	ID=g20831.t1.intron3;Parent=g20831.t1;
JASKUP010000154.1_Trichopoda_pennipes_isolate_NS2899_ptg000155l,_whole_genome_shotgun_sequence	AUGUSTUS	CDS	114198	115041	0.63	+	0	ID=g20831.t1.CDS4;Parent=g20831.t1;
JASKUP010000154.1_Trichopoda_pennipes_isolate_NS2899_ptg000155l,_whole_genome_shotgun_sequence	AUGUSTUS	exon	114198	115041	.	+	.	ID=g20831.t1.exon4;Parent=g20831.t1;
JASKUP010000154.1_Trichopoda_pennipes_isolate_NS2899_ptg000155l,_whole_genome_shotgun_sequence	AUGUSTUS	intron	115042	116175	0.94	+	.	ID=g20831.t1.intron4;Parent=g20831.t1;
JASKUP010000154.1_Trichopoda_pennipes_isolate_NS2899_ptg000155l,_whole_genome_shotgun_sequence	AUGUSTUS	CDS	116176	116374	1	+	2	ID=g20831.t1.CDS5;Parent=g20831.t1;
JASKUP010000154.1_Trichopoda_pennipes_isolate_NS2899_ptg000155l,_whole_genome_shotgun_sequence	AUGUSTUS	exon	116176	116374	.	+	.	ID=g20831.t1.exon5;Parent=g20831.t1;
JASKUP010000154.1_Trichopoda_pennipes_isolate_NS2899_ptg000155l,_whole_genome_shotgun_sequence	AUGUSTUS	intron	116375	117172	1	+	.	ID=g20831.t1.intron5;Parent=g20831.t1;
JASKUP010000154.1_Trichopoda_pennipes_isolate_NS2899_ptg000155l,_whole_genome_shotgun_sequence	AUGUSTUS	CDS	117173	117506	1	+	1	ID=g20831.t1.CDS6;Parent=g20831.t1;
JASKUP010000154.1_Trichopoda_pennipes_isolate_NS2899_ptg000155l,_whole_genome_shotgun_sequence	AUGUSTUS	exon	117173	117506	.	+	.	ID=g20831.t1.exon6;Parent=g20831.t1;
JASKUP010000154.1_Trichopoda_pennipes_isolate_NS2899_ptg000155l,_whole_genome_shotgun_sequence	AUGUSTUS	stop_codon	117504	117506	.	+	0	ID=g20831.t1.stop1;Parent=g20831.t1;
JASKUP010000154.1_Trichopoda_pennipes_isolate_NS2899_ptg000155l,_whole_genome_shotgun_sequence	AUGUSTUS	gene	162612	163130	.	-	.	ID=g20832;
JASKUP010000154.1_Trichopoda_pennipes_isolate_NS2899_ptg000155l,_whole_genome_shotgun_sequence	AUGUSTUS	mRNA	162612	163130	0.42	-	.	ID=g20832.t1;Parent=g20832;
JASKUP010000154.1_Trichopoda_pennipes_isolate_NS2899_ptg000155l,_whole_genome_shotgun_sequence	AUGUSTUS	stop_codon	162612	162614	.	-	0	ID=g20832.t1.stop1;Parent=g20832.t1;
JASKUP010000154.1_Trichopoda_pennipes_isolate_NS2899_ptg000155l,_whole_genome_shotgun_sequence	AUGUSTUS	CDS	162612	163070	0.78	-	0	ID=g20832.t1.CDS1;Parent=g20832.t1;
JASKUP010000154.1_Trichopoda_pennipes_isolate_NS2899_ptg000155l,_whole_genome_shotgun_sequence	AUGUSTUS	exon	162612	163070	.	-	.	ID=g20832.t1.exon1;Parent=g20832.t1;
JASKUP010000154.1_Trichopoda_pennipes_isolate_NS2899_ptg000155l,_whole_genome_shotgun_sequence	AUGUSTUS	intron	163071	163121	0.44	-	.	ID=g20832.t1.intron1;Parent=g20832.t1;
JASKUP010000154.1_Trichopoda_pennipes_isolate_NS2899_ptg000155l,_whole_genome_shotgun_sequence	AUGUSTUS	CDS	163122	163130	0.44	-	0	ID=g20832.t1.CDS2;Parent=g20832.t1;
JASKUP010000154.1_Trichopoda_pennipes_isolate_NS2899_ptg000155l,_whole_genome_shotgun_sequence	AUGUSTUS	exon	163122	163130	.	-	.	ID=g20832.t1.exon2;Parent=g20832.t1;
JASKUP010000154.1_Trichopoda_pennipes_isolate_NS2899_ptg000155l,_whole_genome_shotgun_sequence	AUGUSTUS	start_codon	163128	163130	.	-	0	ID=g20832.t1.start1;Parent=g20832.t1;
JASKUP010000154.1_Trichopoda_pennipes_isolate_NS2899_ptg000155l,_whole_genome_shotgun_sequence	AUGUSTUS	gene	164857	165204	.	-	.	ID=g20833;
JASKUP010000154.1_Trichopoda_pennipes_isolate_NS2899_ptg000155l,_whole_genome_shotgun_sequence	AUGUSTUS	mRNA	164857	165204	0.7	-	.	ID=g20833.t1;Parent=g20833;
JASKUP010000154.1_Trichopoda_pennipes_isolate_NS2899_ptg000155l,_whole_genome_shotgun_sequence	AUGUSTUS	stop_codon	164857	164859	.	-	0	ID=g20833.t1.stop1;Parent=g20833.t1;
JASKUP010000154.1_Trichopoda_pennipes_isolate_NS2899_ptg000155l,_whole_genome_shotgun_sequence	AUGUSTUS	CDS	164857	165204	0.7	-	0	ID=g20833.t1.CDS1;Parent=g20833.t1;
JASKUP010000154.1_Trichopoda_pennipes_isolate_NS2899_ptg000155l,_whole_genome_shotgun_sequence	AUGUSTUS	exon	164857	165204	.	-	.	ID=g20833.t1.exon1;Parent=g20833.t1;
JASKUP010000154.1_Trichopoda_pennipes_isolate_NS2899_ptg000155l,_whole_genome_shotgun_sequence	AUGUSTUS	start_codon	165202	165204	.	-	0	ID=g20833.t1.start1;Parent=g20833.t1;
JASKUP010000154.1_Trichopoda_pennipes_isolate_NS2899_ptg000155l,_whole_genome_shotgun_sequence	AUGUSTUS	gene	182778	184073	.	+	.	ID=g20834;
JASKUP010000154.1_Trichopoda_pennipes_isolate_NS2899_ptg000155l,_whole_genome_shotgun_sequence	AUGUSTUS	mRNA	182778	184073	0.4	+	.	ID=g20834.t1;Parent=g20834;
JASKUP010000154.1_Trichopoda_pennipes_isolate_NS2899_ptg000155l,_whole_genome_shotgun_sequence	AUGUSTUS	start_codon	182778	182780	.	+	0	ID=g20834.t1.start1;Parent=g20834.t1;
JASKUP010000154.1_Trichopoda_pennipes_isolate_NS2899_ptg000155l,_whole_genome_shotgun_sequence	AUGUSTUS	CDS	182778	182872	0.43	+	0	ID=g20834.t1.CDS1;Parent=g20834.t1;
JASKUP010000154.1_Trichopoda_pennipes_isolate_NS2899_ptg000155l,_whole_genome_shotgun_sequence	AUGUSTUS	exon	182778	182872	.	+	.	ID=g20834.t1.exon1;Parent=g20834.t1;
JASKUP010000154.1_Trichopoda_pennipes_isolate_NS2899_ptg000155l,_whole_genome_shotgun_sequence	AUGUSTUS	intron	182873	182960	0.43	+	.	ID=g20834.t1.intron1;Parent=g20834.t1;
JASKUP010000154.1_Trichopoda_pennipes_isolate_NS2899_ptg000155l,_whole_genome_shotgun_sequence	AUGUSTUS	CDS	182961	183293	0.4	+	1	ID=g20834.t1.CDS2;Parent=g20834.t1;
JASKUP010000154.1_Trichopoda_pennipes_isolate_NS2899_ptg000155l,_whole_genome_shotgun_sequence	AUGUSTUS	exon	182961	183293	.	+	.	ID=g20834.t1.exon2;Parent=g20834.t1;
JASKUP010000154.1_Trichopoda_pennipes_isolate_NS2899_ptg000155l,_whole_genome_shotgun_sequence	AUGUSTUS	intron	183294	183349	0.86	+	.	ID=g20834.t1.intron2;Parent=g20834.t1;
JASKUP010000154.1_Trichopoda_pennipes_isolate_NS2899_ptg000155l,_whole_genome_shotgun_sequence	AUGUSTUS	CDS	183350	184073	0.86	+	1	ID=g20834.t1.CDS3;Parent=g20834.t1;
JASKUP010000154.1_Trichopoda_pennipes_isolate_NS2899_ptg000155l,_whole_genome_shotgun_sequence	AUGUSTUS	exon	183350	184073	.	+	.	ID=g20834.t1.exon3;Parent=g20834.t1;
JASKUP010000154.1_Trichopoda_pennipes_isolate_NS2899_ptg000155l,_whole_genome_shotgun_sequence	AUGUSTUS	stop_codon	184071	184073	.	+	0	ID=g20834.t1.stop1;Parent=g20834.t1;
JASKUP010000154.1_Trichopoda_pennipes_isolate_NS2899_ptg000155l,_whole_genome_shotgun_sequence	AUGUSTUS	gene	184142	185929	.	+	.	ID=g20835;
JASKUP010000154.1_Trichopoda_pennipes_isolate_NS2899_ptg000155l,_whole_genome_shotgun_sequence	AUGUSTUS	mRNA	184142	185929	0.96	+	.	ID=g20835.t1;Parent=g20835;
JASKUP010000154.1_Trichopoda_pennipes_isolate_NS2899_ptg000155l,_whole_genome_shotgun_sequence	AUGUSTUS	start_codon	184142	184144	.	+	0	ID=g20835.t1.start1;Parent=g20835.t1;
JASKUP010000154.1_Trichopoda_pennipes_isolate_NS2899_ptg000155l,_whole_genome_shotgun_sequence	AUGUSTUS	CDS	184142	185929	0.96	+	0	ID=g20835.t1.CDS1;Parent=g20835.t1;
JASKUP010000154.1_Trichopoda_pennipes_isolate_NS2899_ptg000155l,_whole_genome_shotgun_sequence	AUGUSTUS	exon	184142	185929	.	+	.	ID=g20835.t1.exon1;Parent=g20835.t1;
JASKUP010000154.1_Trichopoda_pennipes_isolate_NS2899_ptg000155l,_whole_genome_shotgun_sequence	AUGUSTUS	stop_codon	185927	185929	.	+	0	ID=g20835.t1.stop1;Parent=g20835.t1;
JASKUP010000154.1_Trichopoda_pennipes_isolate_NS2899_ptg000155l,_whole_genome_shotgun_sequence	AUGUSTUS	gene	186583	187680	.	+	.	ID=g20836;
JASKUP010000154.1_Trichopoda_pennipes_isolate_NS2899_ptg000155l,_whole_genome_shotgun_sequence	AUGUSTUS	mRNA	186583	187680	0.91	+	.	ID=g20836.t1;Parent=g20836;
JASKUP010000154.1_Trichopoda_pennipes_isolate_NS2899_ptg000155l,_whole_genome_shotgun_sequence	AUGUSTUS	start_codon	186583	186585	.	+	0	ID=g20836.t1.start1;Parent=g20836.t1;
JASKUP010000154.1_Trichopoda_pennipes_isolate_NS2899_ptg000155l,_whole_genome_shotgun_sequence	AUGUSTUS	CDS	186583	187680	0.91	+	0	ID=g20836.t1.CDS1;Parent=g20836.t1;
JASKUP010000154.1_Trichopoda_pennipes_isolate_NS2899_ptg000155l,_whole_genome_shotgun_sequence	AUGUSTUS	exon	186583	187680	.	+	.	ID=g20836.t1.exon1;Parent=g20836.t1;
JASKUP010000154.1_Trichopoda_pennipes_isolate_NS2899_ptg000155l,_whole_genome_shotgun_sequence	AUGUSTUS	stop_codon	187678	187680	.	+	0	ID=g20836.t1.stop1;Parent=g20836.t1;
JASKUP010000154.1_Trichopoda_pennipes_isolate_NS2899_ptg000155l,_whole_genome_shotgun_sequence	AUGUSTUS	gene	188525	188911	.	+	.	ID=g20837;
JASKUP010000154.1_Trichopoda_pennipes_isolate_NS2899_ptg000155l,_whole_genome_shotgun_sequence	AUGUSTUS	mRNA	188525	188911	1	+	.	ID=g20837.t1;Parent=g20837;
JASKUP010000154.1_Trichopoda_pennipes_isolate_NS2899_ptg000155l,_whole_genome_shotgun_sequence	AUGUSTUS	start_codon	188525	188527	.	+	0	ID=g20837.t1.start1;Parent=g20837.t1;
JASKUP010000154.1_Trichopoda_pennipes_isolate_NS2899_ptg000155l,_whole_genome_shotgun_sequence	AUGUSTUS	CDS	188525	188911	1	+	0	ID=g20837.t1.CDS1;Parent=g20837.t1;
JASKUP010000154.1_Trichopoda_pennipes_isolate_NS2899_ptg000155l,_whole_genome_shotgun_sequence	AUGUSTUS	exon	188525	188911	.	+	.	ID=g20837.t1.exon1;Parent=g20837.t1;
JASKUP010000154.1_Trichopoda_pennipes_isolate_NS2899_ptg000155l,_whole_genome_shotgun_sequence	AUGUSTUS	stop_codon	188909	188911	.	+	0	ID=g20837.t1.stop1;Parent=g20837.t1;
JASKUP010000154.1_Trichopoda_pennipes_isolate_NS2899_ptg000155l,_whole_genome_shotgun_sequence	AUGUSTUS	gene	190448	191253	.	+	.	ID=g20838;
JASKUP010000154.1_Trichopoda_pennipes_isolate_NS2899_ptg000155l,_whole_genome_shotgun_sequence	AUGUSTUS	mRNA	190448	191253	1	+	.	ID=g20838.t1;Parent=g20838;
JASKUP010000154.1_Trichopoda_pennipes_isolate_NS2899_ptg000155l,_whole_genome_shotgun_sequence	AUGUSTUS	start_codon	190448	190450	.	+	0	ID=g20838.t1.start1;Parent=g20838.t1;
JASKUP010000154.1_Trichopoda_pennipes_isolate_NS2899_ptg000155l,_whole_genome_shotgun_sequence	AUGUSTUS	CDS	190448	190499	1	+	0	ID=g20838.t1.CDS1;Parent=g20838.t1;
JASKUP010000154.1_Trichopoda_pennipes_isolate_NS2899_ptg000155l,_whole_genome_shotgun_sequence	AUGUSTUS	exon	190448	190499	.	+	.	ID=g20838.t1.exon1;Parent=g20838.t1;
JASKUP010000154.1_Trichopoda_pennipes_isolate_NS2899_ptg000155l,_whole_genome_shotgun_sequence	AUGUSTUS	intron	190500	190560	1	+	.	ID=g20838.t1.intron1;Parent=g20838.t1;
JASKUP010000154.1_Trichopoda_pennipes_isolate_NS2899_ptg000155l,_whole_genome_shotgun_sequence	AUGUSTUS	CDS	190561	190844	1	+	2	ID=g20838.t1.CDS2;Parent=g20838.t1;
JASKUP010000154.1_Trichopoda_pennipes_isolate_NS2899_ptg000155l,_whole_genome_shotgun_sequence	AUGUSTUS	exon	190561	190844	.	+	.	ID=g20838.t1.exon2;Parent=g20838.t1;
JASKUP010000154.1_Trichopoda_pennipes_isolate_NS2899_ptg000155l,_whole_genome_shotgun_sequence	AUGUSTUS	intron	190845	190910	1	+	.	ID=g20838.t1.intron2;Parent=g20838.t1;
JASKUP010000154.1_Trichopoda_pennipes_isolate_NS2899_ptg000155l,_whole_genome_shotgun_sequence	AUGUSTUS	CDS	190911	191070	1	+	0	ID=g20838.t1.CDS3;Parent=g20838.t1;
JASKUP010000154.1_Trichopoda_pennipes_isolate_NS2899_ptg000155l,_whole_genome_shotgun_sequence	AUGUSTUS	exon	190911	191070	.	+	.	ID=g20838.t1.exon3;Parent=g20838.t1;
JASKUP010000154.1_Trichopoda_pennipes_isolate_NS2899_ptg000155l,_whole_genome_shotgun_sequence	AUGUSTUS	intron	191071	191131	1	+	.	ID=g20838.t1.intron3;Parent=g20838.t1;
JASKUP010000154.1_Trichopoda_pennipes_isolate_NS2899_ptg000155l,_whole_genome_shotgun_sequence	AUGUSTUS	CDS	191132	191253	1	+	2	ID=g20838.t1.CDS4;Parent=g20838.t1;
JASKUP010000154.1_Trichopoda_pennipes_isolate_NS2899_ptg000155l,_whole_genome_shotgun_sequence	AUGUSTUS	exon	191132	191253	.	+	.	ID=g20838.t1.exon4;Parent=g20838.t1;
JASKUP010000154.1_Trichopoda_pennipes_isolate_NS2899_ptg000155l,_whole_genome_shotgun_sequence	AUGUSTUS	stop_codon	191251	191253	.	+	0	ID=g20838.t1.stop1;Parent=g20838.t1;
JASKUP010000154.1_Trichopoda_pennipes_isolate_NS2899_ptg000155l,_whole_genome_shotgun_sequence	AUGUSTUS	gene	201429	201788	.	-	.	ID=g20839;
JASKUP010000154.1_Trichopoda_pennipes_isolate_NS2899_ptg000155l,_whole_genome_shotgun_sequence	AUGUSTUS	mRNA	201429	201788	0.87	-	.	ID=g20839.t1;Parent=g20839;
JASKUP010000154.1_Trichopoda_pennipes_isolate_NS2899_ptg000155l,_whole_genome_shotgun_sequence	AUGUSTUS	stop_codon	201429	201431	.	-	0	ID=g20839.t1.stop1;Parent=g20839.t1;
JASKUP010000154.1_Trichopoda_pennipes_isolate_NS2899_ptg000155l,_whole_genome_shotgun_sequence	AUGUSTUS	CDS	201429	201692	1	-	0	ID=g20839.t1.CDS1;Parent=g20839.t1;
JASKUP010000154.1_Trichopoda_pennipes_isolate_NS2899_ptg000155l,_whole_genome_shotgun_sequence	AUGUSTUS	exon	201429	201692	.	-	.	ID=g20839.t1.exon1;Parent=g20839.t1;
JASKUP010000154.1_Trichopoda_pennipes_isolate_NS2899_ptg000155l,_whole_genome_shotgun_sequence	AUGUSTUS	intron	201693	201761	0.87	-	.	ID=g20839.t1.intron1;Parent=g20839.t1;
JASKUP010000154.1_Trichopoda_pennipes_isolate_NS2899_ptg000155l,_whole_genome_shotgun_sequence	AUGUSTUS	CDS	201762	201788	0.87	-	0	ID=g20839.t1.CDS2;Parent=g20839.t1;
JASKUP010000154.1_Trichopoda_pennipes_isolate_NS2899_ptg000155l,_whole_genome_shotgun_sequence	AUGUSTUS	exon	201762	201788	.	-	.	ID=g20839.t1.exon2;Parent=g20839.t1;
JASKUP010000154.1_Trichopoda_pennipes_isolate_NS2899_ptg000155l,_whole_genome_shotgun_sequence	AUGUSTUS	start_codon	201786	201788	.	-	0	ID=g20839.t1.start1;Parent=g20839.t1;
JASKUP010000154.1_Trichopoda_pennipes_isolate_NS2899_ptg000155l,_whole_genome_shotgun_sequence	AUGUSTUS	gene	202099	203046	.	-	.	ID=g20840;
JASKUP010000154.1_Trichopoda_pennipes_isolate_NS2899_ptg000155l,_whole_genome_shotgun_sequence	AUGUSTUS	mRNA	202099	203046	0.99	-	.	ID=g20840.t1;Parent=g20840;
JASKUP010000154.1_Trichopoda_pennipes_isolate_NS2899_ptg000155l,_whole_genome_shotgun_sequence	AUGUSTUS	stop_codon	202099	202101	.	-	0	ID=g20840.t1.stop1;Parent=g20840.t1;
JASKUP010000154.1_Trichopoda_pennipes_isolate_NS2899_ptg000155l,_whole_genome_shotgun_sequence	AUGUSTUS	CDS	202099	203046	0.99	-	0	ID=g20840.t1.CDS1;Parent=g20840.t1;
JASKUP010000154.1_Trichopoda_pennipes_isolate_NS2899_ptg000155l,_whole_genome_shotgun_sequence	AUGUSTUS	exon	202099	203046	.	-	.	ID=g20840.t1.exon1;Parent=g20840.t1;
JASKUP010000154.1_Trichopoda_pennipes_isolate_NS2899_ptg000155l,_whole_genome_shotgun_sequence	AUGUSTUS	start_codon	203044	203046	.	-	0	ID=g20840.t1.start1;Parent=g20840.t1;
JASKUP010000154.1_Trichopoda_pennipes_isolate_NS2899_ptg000155l,_whole_genome_shotgun_sequence	AUGUSTUS	mRNA	202099	203046	0.28	-	.	ID=g20840.t2;Parent=g20840;
JASKUP010000154.1_Trichopoda_pennipes_isolate_NS2899_ptg000155l,_whole_genome_shotgun_sequence	AUGUSTUS	stop_codon	202099	202101	.	-	0	ID=g20840.t2.stop1;Parent=g20840.t2;
JASKUP010000154.1_Trichopoda_pennipes_isolate_NS2899_ptg000155l,_whole_genome_shotgun_sequence	AUGUSTUS	CDS	202099	202314	0.43	-	0	ID=g20840.t2.CDS1;Parent=g20840.t2;
JASKUP010000154.1_Trichopoda_pennipes_isolate_NS2899_ptg000155l,_whole_genome_shotgun_sequence	AUGUSTUS	exon	202099	202314	.	-	.	ID=g20840.t2.exon1;Parent=g20840.t2;
JASKUP010000154.1_Trichopoda_pennipes_isolate_NS2899_ptg000155l,_whole_genome_shotgun_sequence	AUGUSTUS	intron	202315	203010	0.28	-	.	ID=g20840.t2.intron1;Parent=g20840.t2;
JASKUP010000154.1_Trichopoda_pennipes_isolate_NS2899_ptg000155l,_whole_genome_shotgun_sequence	AUGUSTUS	CDS	203011	203046	0.46	-	0	ID=g20840.t2.CDS2;Parent=g20840.t2;
JASKUP010000154.1_Trichopoda_pennipes_isolate_NS2899_ptg000155l,_whole_genome_shotgun_sequence	AUGUSTUS	exon	203011	203046	.	-	.	ID=g20840.t2.exon2;Parent=g20840.t2;
JASKUP010000154.1_Trichopoda_pennipes_isolate_NS2899_ptg000155l,_whole_genome_shotgun_sequence	AUGUSTUS	start_codon	203044	203046	.	-	0	ID=g20840.t2.start1;Parent=g20840.t2;
JASKUP010000154.1_Trichopoda_pennipes_isolate_NS2899_ptg000155l,_whole_genome_shotgun_sequence	AUGUSTUS	gene	211498	239710	.	-	.	ID=g20841;
JASKUP010000154.1_Trichopoda_pennipes_isolate_NS2899_ptg000155l,_whole_genome_shotgun_sequence	AUGUSTUS	mRNA	211498	239710	0.63	-	.	ID=g20841.t1;Parent=g20841;
JASKUP010000154.1_Trichopoda_pennipes_isolate_NS2899_ptg000155l,_whole_genome_shotgun_sequence	AUGUSTUS	stop_codon	211498	211500	.	-	0	ID=g20841.t1.stop1;Parent=g20841.t1;
JASKUP010000154.1_Trichopoda_pennipes_isolate_NS2899_ptg000155l,_whole_genome_shotgun_sequence	AUGUSTUS	CDS	211498	212141	0.92	-	2	ID=g20841.t1.CDS1;Parent=g20841.t1;
JASKUP010000154.1_Trichopoda_pennipes_isolate_NS2899_ptg000155l,_whole_genome_shotgun_sequence	AUGUSTUS	exon	211498	212141	.	-	.	ID=g20841.t1.exon1;Parent=g20841.t1;
JASKUP010000154.1_Trichopoda_pennipes_isolate_NS2899_ptg000155l,_whole_genome_shotgun_sequence	AUGUSTUS	intron	212142	227667	1	-	.	ID=g20841.t1.intron1;Parent=g20841.t1;
JASKUP010000154.1_Trichopoda_pennipes_isolate_NS2899_ptg000155l,_whole_genome_shotgun_sequence	AUGUSTUS	CDS	227668	227881	1	-	0	ID=g20841.t1.CDS2;Parent=g20841.t1;
JASKUP010000154.1_Trichopoda_pennipes_isolate_NS2899_ptg000155l,_whole_genome_shotgun_sequence	AUGUSTUS	exon	227668	227881	.	-	.	ID=g20841.t1.exon2;Parent=g20841.t1;
JASKUP010000154.1_Trichopoda_pennipes_isolate_NS2899_ptg000155l,_whole_genome_shotgun_sequence	AUGUSTUS	intron	227882	235666	0.76	-	.	ID=g20841.t1.intron2;Parent=g20841.t1;
JASKUP010000154.1_Trichopoda_pennipes_isolate_NS2899_ptg000155l,_whole_genome_shotgun_sequence	AUGUSTUS	CDS	235667	235923	0.76	-	2	ID=g20841.t1.CDS3;Parent=g20841.t1;
JASKUP010000154.1_Trichopoda_pennipes_isolate_NS2899_ptg000155l,_whole_genome_shotgun_sequence	AUGUSTUS	exon	235667	235923	.	-	.	ID=g20841.t1.exon3;Parent=g20841.t1;
JASKUP010000154.1_Trichopoda_pennipes_isolate_NS2899_ptg000155l,_whole_genome_shotgun_sequence	AUGUSTUS	intron	235924	239619	0.87	-	.	ID=g20841.t1.intron3;Parent=g20841.t1;
JASKUP010000154.1_Trichopoda_pennipes_isolate_NS2899_ptg000155l,_whole_genome_shotgun_sequence	AUGUSTUS	CDS	239620	239710	0.87	-	0	ID=g20841.t1.CDS4;Parent=g20841.t1;
JASKUP010000154.1_Trichopoda_pennipes_isolate_NS2899_ptg000155l,_whole_genome_shotgun_sequence	AUGUSTUS	exon	239620	239710	.	-	.	ID=g20841.t1.exon4;Parent=g20841.t1;
JASKUP010000154.1_Trichopoda_pennipes_isolate_NS2899_ptg000155l,_whole_genome_shotgun_sequence	AUGUSTUS	start_codon	239708	239710	.	-	0	ID=g20841.t1.start1;Parent=g20841.t1;
JASKUP010000154.1_Trichopoda_pennipes_isolate_NS2899_ptg000155l,_whole_genome_shotgun_sequence	AUGUSTUS	gene	264215	264577	.	+	.	ID=g20842;
JASKUP010000154.1_Trichopoda_pennipes_isolate_NS2899_ptg000155l,_whole_genome_shotgun_sequence	AUGUSTUS	mRNA	264215	264577	0.91	+	.	ID=g20842.t1;Parent=g20842;
JASKUP010000154.1_Trichopoda_pennipes_isolate_NS2899_ptg000155l,_whole_genome_shotgun_sequence	AUGUSTUS	start_codon	264215	264217	.	+	0	ID=g20842.t1.start1;Parent=g20842.t1;
JASKUP010000154.1_Trichopoda_pennipes_isolate_NS2899_ptg000155l,_whole_genome_shotgun_sequence	AUGUSTUS	CDS	264215	264257	1	+	0	ID=g20842.t1.CDS1;Parent=g20842.t1;
JASKUP010000154.1_Trichopoda_pennipes_isolate_NS2899_ptg000155l,_whole_genome_shotgun_sequence	AUGUSTUS	exon	264215	264257	.	+	.	ID=g20842.t1.exon1;Parent=g20842.t1;
JASKUP010000154.1_Trichopoda_pennipes_isolate_NS2899_ptg000155l,_whole_genome_shotgun_sequence	AUGUSTUS	intron	264258	264341	0.92	+	.	ID=g20842.t1.intron1;Parent=g20842.t1;
JASKUP010000154.1_Trichopoda_pennipes_isolate_NS2899_ptg000155l,_whole_genome_shotgun_sequence	AUGUSTUS	CDS	264342	264577	0.91	+	2	ID=g20842.t1.CDS2;Parent=g20842.t1;
JASKUP010000154.1_Trichopoda_pennipes_isolate_NS2899_ptg000155l,_whole_genome_shotgun_sequence	AUGUSTUS	exon	264342	264577	.	+	.	ID=g20842.t1.exon2;Parent=g20842.t1;
JASKUP010000154.1_Trichopoda_pennipes_isolate_NS2899_ptg000155l,_whole_genome_shotgun_sequence	AUGUSTUS	stop_codon	264575	264577	.	+	0	ID=g20842.t1.stop1;Parent=g20842.t1;
JASKUP010000154.1_Trichopoda_pennipes_isolate_NS2899_ptg000155l,_whole_genome_shotgun_sequence	AUGUSTUS	gene	265593	266073	.	-	.	ID=g20843;
JASKUP010000154.1_Trichopoda_pennipes_isolate_NS2899_ptg000155l,_whole_genome_shotgun_sequence	AUGUSTUS	mRNA	265593	266073	0.39	-	.	ID=g20843.t1;Parent=g20843;
JASKUP010000154.1_Trichopoda_pennipes_isolate_NS2899_ptg000155l,_whole_genome_shotgun_sequence	AUGUSTUS	stop_codon	265593	265595	.	-	0	ID=g20843.t1.stop1;Parent=g20843.t1;
JASKUP010000154.1_Trichopoda_pennipes_isolate_NS2899_ptg000155l,_whole_genome_shotgun_sequence	AUGUSTUS	CDS	265593	265880	0.92	-	0	ID=g20843.t1.CDS1;Parent=g20843.t1;
JASKUP010000154.1_Trichopoda_pennipes_isolate_NS2899_ptg000155l,_whole_genome_shotgun_sequence	AUGUSTUS	exon	265593	265880	.	-	.	ID=g20843.t1.exon1;Parent=g20843.t1;
JASKUP010000154.1_Trichopoda_pennipes_isolate_NS2899_ptg000155l,_whole_genome_shotgun_sequence	AUGUSTUS	intron	265881	265971	0.39	-	.	ID=g20843.t1.intron1;Parent=g20843.t1;
JASKUP010000154.1_Trichopoda_pennipes_isolate_NS2899_ptg000155l,_whole_genome_shotgun_sequence	AUGUSTUS	CDS	265972	266073	0.4	-	0	ID=g20843.t1.CDS2;Parent=g20843.t1;
JASKUP010000154.1_Trichopoda_pennipes_isolate_NS2899_ptg000155l,_whole_genome_shotgun_sequence	AUGUSTUS	exon	265972	266073	.	-	.	ID=g20843.t1.exon2;Parent=g20843.t1;
JASKUP010000154.1_Trichopoda_pennipes_isolate_NS2899_ptg000155l,_whole_genome_shotgun_sequence	AUGUSTUS	start_codon	266071	266073	.	-	0	ID=g20843.t1.start1;Parent=g20843.t1;
JASKUP010000154.1_Trichopoda_pennipes_isolate_NS2899_ptg000155l,_whole_genome_shotgun_sequence	AUGUSTUS	mRNA	265593	265919	0.5	-	.	ID=g20843.t2;Parent=g20843;
JASKUP010000154.1_Trichopoda_pennipes_isolate_NS2899_ptg000155l,_whole_genome_shotgun_sequence	AUGUSTUS	stop_codon	265593	265595	.	-	0	ID=g20843.t2.stop1;Parent=g20843.t2;
JASKUP010000154.1_Trichopoda_pennipes_isolate_NS2899_ptg000155l,_whole_genome_shotgun_sequence	AUGUSTUS	CDS	265593	265919	0.5	-	0	ID=g20843.t2.CDS1;Parent=g20843.t2;
JASKUP010000154.1_Trichopoda_pennipes_isolate_NS2899_ptg000155l,_whole_genome_shotgun_sequence	AUGUSTUS	exon	265593	265919	.	-	.	ID=g20843.t2.exon1;Parent=g20843.t2;
JASKUP010000154.1_Trichopoda_pennipes_isolate_NS2899_ptg000155l,_whole_genome_shotgun_sequence	AUGUSTUS	start_codon	265917	265919	.	-	0	ID=g20843.t2.start1;Parent=g20843.t2;
JASKUP010000154.1_Trichopoda_pennipes_isolate_NS2899_ptg000155l,_whole_genome_shotgun_sequence	AUGUSTUS	gene	302352	302651	.	+	.	ID=g20844;
JASKUP010000154.1_Trichopoda_pennipes_isolate_NS2899_ptg000155l,_whole_genome_shotgun_sequence	AUGUSTUS	mRNA	302352	302651	0.99	+	.	ID=g20844.t1;Parent=g20844;
JASKUP010000154.1_Trichopoda_pennipes_isolate_NS2899_ptg000155l,_whole_genome_shotgun_sequence	AUGUSTUS	start_codon	302352	302354	.	+	0	ID=g20844.t1.start1;Parent=g20844.t1;
JASKUP010000154.1_Trichopoda_pennipes_isolate_NS2899_ptg000155l,_whole_genome_shotgun_sequence	AUGUSTUS	CDS	302352	302651	0.99	+	0	ID=g20844.t1.CDS1;Parent=g20844.t1;
JASKUP010000154.1_Trichopoda_pennipes_isolate_NS2899_ptg000155l,_whole_genome_shotgun_sequence	AUGUSTUS	exon	302352	302651	.	+	.	ID=g20844.t1.exon1;Parent=g20844.t1;
JASKUP010000154.1_Trichopoda_pennipes_isolate_NS2899_ptg000155l,_whole_genome_shotgun_sequence	AUGUSTUS	stop_codon	302649	302651	.	+	0	ID=g20844.t1.stop1;Parent=g20844.t1;
JASKUP010000154.1_Trichopoda_pennipes_isolate_NS2899_ptg000155l,_whole_genome_shotgun_sequence	AUGUSTUS	gene	316903	319397	.	-	.	ID=g20845;
JASKUP010000154.1_Trichopoda_pennipes_isolate_NS2899_ptg000155l,_whole_genome_shotgun_sequence	AUGUSTUS	mRNA	316903	319397	0.9	-	.	ID=g20845.t1;Parent=g20845;
JASKUP010000154.1_Trichopoda_pennipes_isolate_NS2899_ptg000155l,_whole_genome_shotgun_sequence	AUGUSTUS	stop_codon	316903	316905	.	-	0	ID=g20845.t1.stop1;Parent=g20845.t1;
JASKUP010000154.1_Trichopoda_pennipes_isolate_NS2899_ptg000155l,_whole_genome_shotgun_sequence	AUGUSTUS	CDS	316903	317133	0.98	-	0	ID=g20845.t1.CDS1;Parent=g20845.t1;
JASKUP010000154.1_Trichopoda_pennipes_isolate_NS2899_ptg000155l,_whole_genome_shotgun_sequence	AUGUSTUS	exon	316903	317133	.	-	.	ID=g20845.t1.exon1;Parent=g20845.t1;
JASKUP010000154.1_Trichopoda_pennipes_isolate_NS2899_ptg000155l,_whole_genome_shotgun_sequence	AUGUSTUS	intron	317134	319139	0.9	-	.	ID=g20845.t1.intron1;Parent=g20845.t1;
JASKUP010000154.1_Trichopoda_pennipes_isolate_NS2899_ptg000155l,_whole_genome_shotgun_sequence	AUGUSTUS	CDS	319140	319397	0.9	-	0	ID=g20845.t1.CDS2;Parent=g20845.t1;
JASKUP010000154.1_Trichopoda_pennipes_isolate_NS2899_ptg000155l,_whole_genome_shotgun_sequence	AUGUSTUS	exon	319140	319397	.	-	.	ID=g20845.t1.exon2;Parent=g20845.t1;
JASKUP010000154.1_Trichopoda_pennipes_isolate_NS2899_ptg000155l,_whole_genome_shotgun_sequence	AUGUSTUS	start_codon	319395	319397	.	-	0	ID=g20845.t1.start1;Parent=g20845.t1;
JASKUP010000154.1_Trichopoda_pennipes_isolate_NS2899_ptg000155l,_whole_genome_shotgun_sequence	AUGUSTUS	mRNA	318342	319397	0.83	-	.	ID=g20845.t2;Parent=g20845;
JASKUP010000154.1_Trichopoda_pennipes_isolate_NS2899_ptg000155l,_whole_genome_shotgun_sequence	AUGUSTUS	stop_codon	318342	318344	.	-	0	ID=g20845.t2.stop1;Parent=g20845.t2;
JASKUP010000154.1_Trichopoda_pennipes_isolate_NS2899_ptg000155l,_whole_genome_shotgun_sequence	AUGUSTUS	CDS	318342	318717	0.9	-	1	ID=g20845.t2.CDS1;Parent=g20845.t2;
JASKUP010000154.1_Trichopoda_pennipes_isolate_NS2899_ptg000155l,_whole_genome_shotgun_sequence	AUGUSTUS	exon	318342	318717	.	-	.	ID=g20845.t2.exon1;Parent=g20845.t2;
JASKUP010000154.1_Trichopoda_pennipes_isolate_NS2899_ptg000155l,_whole_genome_shotgun_sequence	AUGUSTUS	intron	318718	318888	0.9	-	.	ID=g20845.t2.intron1;Parent=g20845.t2;
JASKUP010000154.1_Trichopoda_pennipes_isolate_NS2899_ptg000155l,_whole_genome_shotgun_sequence	AUGUSTUS	CDS	318889	319397	0.87	-	0	ID=g20845.t2.CDS2;Parent=g20845.t2;
JASKUP010000154.1_Trichopoda_pennipes_isolate_NS2899_ptg000155l,_whole_genome_shotgun_sequence	AUGUSTUS	exon	318889	319397	.	-	.	ID=g20845.t2.exon2;Parent=g20845.t2;
JASKUP010000154.1_Trichopoda_pennipes_isolate_NS2899_ptg000155l,_whole_genome_shotgun_sequence	AUGUSTUS	start_codon	319395	319397	.	-	0	ID=g20845.t2.start1;Parent=g20845.t2;
JASKUP010000154.1_Trichopoda_pennipes_isolate_NS2899_ptg000155l,_whole_genome_shotgun_sequence	AUGUSTUS	gene	319446	321290	.	-	.	ID=g20846;
JASKUP010000154.1_Trichopoda_pennipes_isolate_NS2899_ptg000155l,_whole_genome_shotgun_sequence	AUGUSTUS	mRNA	321015	321290	0.96	-	.	ID=g20846.t1;Parent=g20846;
JASKUP010000154.1_Trichopoda_pennipes_isolate_NS2899_ptg000155l,_whole_genome_shotgun_sequence	AUGUSTUS	stop_codon	321015	321017	.	-	0	ID=g20846.t1.stop1;Parent=g20846.t1;
JASKUP010000154.1_Trichopoda_pennipes_isolate_NS2899_ptg000155l,_whole_genome_shotgun_sequence	AUGUSTUS	CDS	321015	321290	0.96	-	0	ID=g20846.t1.CDS1;Parent=g20846.t1;
JASKUP010000154.1_Trichopoda_pennipes_isolate_NS2899_ptg000155l,_whole_genome_shotgun_sequence	AUGUSTUS	exon	321015	321290	.	-	.	ID=g20846.t1.exon1;Parent=g20846.t1;
JASKUP010000154.1_Trichopoda_pennipes_isolate_NS2899_ptg000155l,_whole_genome_shotgun_sequence	AUGUSTUS	start_codon	321288	321290	.	-	0	ID=g20846.t1.start1;Parent=g20846.t1;
JASKUP010000154.1_Trichopoda_pennipes_isolate_NS2899_ptg000155l,_whole_genome_shotgun_sequence	AUGUSTUS	mRNA	319446	321290	0.59	-	.	ID=g20846.t2;Parent=g20846;
JASKUP010000154.1_Trichopoda_pennipes_isolate_NS2899_ptg000155l,_whole_genome_shotgun_sequence	AUGUSTUS	stop_codon	319446	319448	.	-	0	ID=g20846.t2.stop1;Parent=g20846.t2;
JASKUP010000154.1_Trichopoda_pennipes_isolate_NS2899_ptg000155l,_whole_genome_shotgun_sequence	AUGUSTUS	CDS	319446	319672	0.69	-	2	ID=g20846.t2.CDS1;Parent=g20846.t2;
JASKUP010000154.1_Trichopoda_pennipes_isolate_NS2899_ptg000155l,_whole_genome_shotgun_sequence	AUGUSTUS	exon	319446	319672	.	-	.	ID=g20846.t2.exon1;Parent=g20846.t2;
JASKUP010000154.1_Trichopoda_pennipes_isolate_NS2899_ptg000155l,_whole_genome_shotgun_sequence	AUGUSTUS	intron	319673	321124	0.59	-	.	ID=g20846.t2.intron1;Parent=g20846.t2;
JASKUP010000154.1_Trichopoda_pennipes_isolate_NS2899_ptg000155l,_whole_genome_shotgun_sequence	AUGUSTUS	CDS	321125	321290	0.74	-	0	ID=g20846.t2.CDS2;Parent=g20846.t2;
JASKUP010000154.1_Trichopoda_pennipes_isolate_NS2899_ptg000155l,_whole_genome_shotgun_sequence	AUGUSTUS	exon	321125	321290	.	-	.	ID=g20846.t2.exon2;Parent=g20846.t2;
JASKUP010000154.1_Trichopoda_pennipes_isolate_NS2899_ptg000155l,_whole_genome_shotgun_sequence	AUGUSTUS	start_codon	321288	321290	.	-	0	ID=g20846.t2.start1;Parent=g20846.t2;
JASKUP010000154.1_Trichopoda_pennipes_isolate_NS2899_ptg000155l,_whole_genome_shotgun_sequence	AUGUSTUS	gene	319919	320419	.	-	.	ID=g20847;
JASKUP010000154.1_Trichopoda_pennipes_isolate_NS2899_ptg000155l,_whole_genome_shotgun_sequence	AUGUSTUS	mRNA	319919	320419	1	-	.	ID=g20847.t1;Parent=g20847;
JASKUP010000154.1_Trichopoda_pennipes_isolate_NS2899_ptg000155l,_whole_genome_shotgun_sequence	AUGUSTUS	stop_codon	319919	319921	.	-	0	ID=g20847.t1.stop1;Parent=g20847.t1;
JASKUP010000154.1_Trichopoda_pennipes_isolate_NS2899_ptg000155l,_whole_genome_shotgun_sequence	AUGUSTUS	CDS	319919	320419	1	-	0	ID=g20847.t1.CDS1;Parent=g20847.t1;
JASKUP010000154.1_Trichopoda_pennipes_isolate_NS2899_ptg000155l,_whole_genome_shotgun_sequence	AUGUSTUS	exon	319919	320419	.	-	.	ID=g20847.t1.exon1;Parent=g20847.t1;
JASKUP010000154.1_Trichopoda_pennipes_isolate_NS2899_ptg000155l,_whole_genome_shotgun_sequence	AUGUSTUS	start_codon	320417	320419	.	-	0	ID=g20847.t1.start1;Parent=g20847.t1;
JASKUP010000154.1_Trichopoda_pennipes_isolate_NS2899_ptg000155l,_whole_genome_shotgun_sequence	AUGUSTUS	gene	321402	321623	.	-	.	ID=g20848;
JASKUP010000154.1_Trichopoda_pennipes_isolate_NS2899_ptg000155l,_whole_genome_shotgun_sequence	AUGUSTUS	mRNA	321402	321623	0.93	-	.	ID=g20848.t1;Parent=g20848;
JASKUP010000154.1_Trichopoda_pennipes_isolate_NS2899_ptg000155l,_whole_genome_shotgun_sequence	AUGUSTUS	stop_codon	321402	321404	.	-	0	ID=g20848.t1.stop1;Parent=g20848.t1;
JASKUP010000154.1_Trichopoda_pennipes_isolate_NS2899_ptg000155l,_whole_genome_shotgun_sequence	AUGUSTUS	CDS	321402	321623	0.93	-	0	ID=g20848.t1.CDS1;Parent=g20848.t1;
JASKUP010000154.1_Trichopoda_pennipes_isolate_NS2899_ptg000155l,_whole_genome_shotgun_sequence	AUGUSTUS	exon	321402	321623	.	-	.	ID=g20848.t1.exon1;Parent=g20848.t1;
JASKUP010000154.1_Trichopoda_pennipes_isolate_NS2899_ptg000155l,_whole_genome_shotgun_sequence	AUGUSTUS	start_codon	321621	321623	.	-	0	ID=g20848.t1.start1;Parent=g20848.t1;
JASKUP010000154.1_Trichopoda_pennipes_isolate_NS2899_ptg000155l,_whole_genome_shotgun_sequence	AUGUSTUS	gene	344802	345655	.	+	.	ID=g20849;
JASKUP010000154.1_Trichopoda_pennipes_isolate_NS2899_ptg000155l,_whole_genome_shotgun_sequence	AUGUSTUS	mRNA	344802	345655	0.31	+	.	ID=g20849.t1;Parent=g20849;
JASKUP010000154.1_Trichopoda_pennipes_isolate_NS2899_ptg000155l,_whole_genome_shotgun_sequence	AUGUSTUS	start_codon	344802	344804	.	+	0	ID=g20849.t1.start1;Parent=g20849.t1;
JASKUP010000154.1_Trichopoda_pennipes_isolate_NS2899_ptg000155l,_whole_genome_shotgun_sequence	AUGUSTUS	CDS	344802	344942	0.34	+	0	ID=g20849.t1.CDS1;Parent=g20849.t1;
JASKUP010000154.1_Trichopoda_pennipes_isolate_NS2899_ptg000155l,_whole_genome_shotgun_sequence	AUGUSTUS	exon	344802	344942	.	+	.	ID=g20849.t1.exon1;Parent=g20849.t1;
JASKUP010000154.1_Trichopoda_pennipes_isolate_NS2899_ptg000155l,_whole_genome_shotgun_sequence	AUGUSTUS	intron	344943	345379	0.31	+	.	ID=g20849.t1.intron1;Parent=g20849.t1;
JASKUP010000154.1_Trichopoda_pennipes_isolate_NS2899_ptg000155l,_whole_genome_shotgun_sequence	AUGUSTUS	CDS	345380	345655	0.79	+	0	ID=g20849.t1.CDS2;Parent=g20849.t1;
JASKUP010000154.1_Trichopoda_pennipes_isolate_NS2899_ptg000155l,_whole_genome_shotgun_sequence	AUGUSTUS	exon	345380	345655	.	+	.	ID=g20849.t1.exon2;Parent=g20849.t1;
JASKUP010000154.1_Trichopoda_pennipes_isolate_NS2899_ptg000155l,_whole_genome_shotgun_sequence	AUGUSTUS	stop_codon	345653	345655	.	+	0	ID=g20849.t1.stop1;Parent=g20849.t1;
JASKUP010000154.1_Trichopoda_pennipes_isolate_NS2899_ptg000155l,_whole_genome_shotgun_sequence	AUGUSTUS	gene	345005	345655	.	+	.	ID=g20850;
JASKUP010000154.1_Trichopoda_pennipes_isolate_NS2899_ptg000155l,_whole_genome_shotgun_sequence	AUGUSTUS	mRNA	345005	345655	0.56	+	.	ID=g20850.t1;Parent=g20850;
JASKUP010000154.1_Trichopoda_pennipes_isolate_NS2899_ptg000155l,_whole_genome_shotgun_sequence	AUGUSTUS	start_codon	345005	345007	.	+	0	ID=g20850.t1.start1;Parent=g20850.t1;
JASKUP010000154.1_Trichopoda_pennipes_isolate_NS2899_ptg000155l,_whole_genome_shotgun_sequence	AUGUSTUS	CDS	345005	345168	0.56	+	0	ID=g20850.t1.CDS1;Parent=g20850.t1;
JASKUP010000154.1_Trichopoda_pennipes_isolate_NS2899_ptg000155l,_whole_genome_shotgun_sequence	AUGUSTUS	exon	345005	345168	.	+	.	ID=g20850.t1.exon1;Parent=g20850.t1;
JASKUP010000154.1_Trichopoda_pennipes_isolate_NS2899_ptg000155l,_whole_genome_shotgun_sequence	AUGUSTUS	intron	345169	345501	0.61	+	.	ID=g20850.t1.intron1;Parent=g20850.t1;
JASKUP010000154.1_Trichopoda_pennipes_isolate_NS2899_ptg000155l,_whole_genome_shotgun_sequence	AUGUSTUS	CDS	345502	345655	0.7	+	1	ID=g20850.t1.CDS2;Parent=g20850.t1;
JASKUP010000154.1_Trichopoda_pennipes_isolate_NS2899_ptg000155l,_whole_genome_shotgun_sequence	AUGUSTUS	exon	345502	345655	.	+	.	ID=g20850.t1.exon2;Parent=g20850.t1;
JASKUP010000154.1_Trichopoda_pennipes_isolate_NS2899_ptg000155l,_whole_genome_shotgun_sequence	AUGUSTUS	stop_codon	345653	345655	.	+	0	ID=g20850.t1.stop1;Parent=g20850.t1;
JASKUP010000154.1_Trichopoda_pennipes_isolate_NS2899_ptg000155l,_whole_genome_shotgun_sequence	AUGUSTUS	gene	374949	376190	.	+	.	ID=g20851;
JASKUP010000154.1_Trichopoda_pennipes_isolate_NS2899_ptg000155l,_whole_genome_shotgun_sequence	AUGUSTUS	mRNA	374949	376190	1	+	.	ID=g20851.t1;Parent=g20851;
JASKUP010000154.1_Trichopoda_pennipes_isolate_NS2899_ptg000155l,_whole_genome_shotgun_sequence	AUGUSTUS	start_codon	374949	374951	.	+	0	ID=g20851.t1.start1;Parent=g20851.t1;
JASKUP010000154.1_Trichopoda_pennipes_isolate_NS2899_ptg000155l,_whole_genome_shotgun_sequence	AUGUSTUS	CDS	374949	376190	1	+	0	ID=g20851.t1.CDS1;Parent=g20851.t1;
JASKUP010000154.1_Trichopoda_pennipes_isolate_NS2899_ptg000155l,_whole_genome_shotgun_sequence	AUGUSTUS	exon	374949	376190	.	+	.	ID=g20851.t1.exon1;Parent=g20851.t1;
JASKUP010000154.1_Trichopoda_pennipes_isolate_NS2899_ptg000155l,_whole_genome_shotgun_sequence	AUGUSTUS	stop_codon	376188	376190	.	+	0	ID=g20851.t1.stop1;Parent=g20851.t1;
JASKUP010000154.1_Trichopoda_pennipes_isolate_NS2899_ptg000155l,_whole_genome_shotgun_sequence	AUGUSTUS	gene	376216	377439	.	+	.	ID=g20852;
JASKUP010000154.1_Trichopoda_pennipes_isolate_NS2899_ptg000155l,_whole_genome_shotgun_sequence	AUGUSTUS	mRNA	376216	377439	0.89	+	.	ID=g20852.t1;Parent=g20852;
JASKUP010000154.1_Trichopoda_pennipes_isolate_NS2899_ptg000155l,_whole_genome_shotgun_sequence	AUGUSTUS	start_codon	376216	376218	.	+	0	ID=g20852.t1.start1;Parent=g20852.t1;
JASKUP010000154.1_Trichopoda_pennipes_isolate_NS2899_ptg000155l,_whole_genome_shotgun_sequence	AUGUSTUS	CDS	376216	376933	0.89	+	0	ID=g20852.t1.CDS1;Parent=g20852.t1;
JASKUP010000154.1_Trichopoda_pennipes_isolate_NS2899_ptg000155l,_whole_genome_shotgun_sequence	AUGUSTUS	exon	376216	376933	.	+	.	ID=g20852.t1.exon1;Parent=g20852.t1;
JASKUP010000154.1_Trichopoda_pennipes_isolate_NS2899_ptg000155l,_whole_genome_shotgun_sequence	AUGUSTUS	intron	376934	376993	0.93	+	.	ID=g20852.t1.intron1;Parent=g20852.t1;
JASKUP010000154.1_Trichopoda_pennipes_isolate_NS2899_ptg000155l,_whole_genome_shotgun_sequence	AUGUSTUS	CDS	376994	377439	0.94	+	2	ID=g20852.t1.CDS2;Parent=g20852.t1;
JASKUP010000154.1_Trichopoda_pennipes_isolate_NS2899_ptg000155l,_whole_genome_shotgun_sequence	AUGUSTUS	exon	376994	377439	.	+	.	ID=g20852.t1.exon2;Parent=g20852.t1;
JASKUP010000154.1_Trichopoda_pennipes_isolate_NS2899_ptg000155l,_whole_genome_shotgun_sequence	AUGUSTUS	stop_codon	377437	377439	.	+	0	ID=g20852.t1.stop1;Parent=g20852.t1;
JASKUP010000154.1_Trichopoda_pennipes_isolate_NS2899_ptg000155l,_whole_genome_shotgun_sequence	AUGUSTUS	gene	378112	378669	.	+	.	ID=g20853;
JASKUP010000154.1_Trichopoda_pennipes_isolate_NS2899_ptg000155l,_whole_genome_shotgun_sequence	AUGUSTUS	mRNA	378112	378669	1	+	.	ID=g20853.t1;Parent=g20853;
JASKUP010000154.1_Trichopoda_pennipes_isolate_NS2899_ptg000155l,_whole_genome_shotgun_sequence	AUGUSTUS	start_codon	378112	378114	.	+	0	ID=g20853.t1.start1;Parent=g20853.t1;
JASKUP010000154.1_Trichopoda_pennipes_isolate_NS2899_ptg000155l,_whole_genome_shotgun_sequence	AUGUSTUS	CDS	378112	378669	1	+	0	ID=g20853.t1.CDS1;Parent=g20853.t1;
JASKUP010000154.1_Trichopoda_pennipes_isolate_NS2899_ptg000155l,_whole_genome_shotgun_sequence	AUGUSTUS	exon	378112	378669	.	+	.	ID=g20853.t1.exon1;Parent=g20853.t1;
JASKUP010000154.1_Trichopoda_pennipes_isolate_NS2899_ptg000155l,_whole_genome_shotgun_sequence	AUGUSTUS	stop_codon	378667	378669	.	+	0	ID=g20853.t1.stop1;Parent=g20853.t1;
JASKUP010000155.1_Trichopoda_pennipes_isolate_NS2899_ptg000156l,_whole_genome_shotgun_sequence	AUGUSTUS	gene	152258	167566	.	+	.	ID=g20854;
JASKUP010000155.1_Trichopoda_pennipes_isolate_NS2899_ptg000156l,_whole_genome_shotgun_sequence	AUGUSTUS	mRNA	152258	167566	1	+	.	ID=g20854.t1;Parent=g20854;
JASKUP010000155.1_Trichopoda_pennipes_isolate_NS2899_ptg000156l,_whole_genome_shotgun_sequence	AUGUSTUS	start_codon	152258	152260	.	+	0	ID=g20854.t1.start1;Parent=g20854.t1;
JASKUP010000155.1_Trichopoda_pennipes_isolate_NS2899_ptg000156l,_whole_genome_shotgun_sequence	AUGUSTUS	CDS	152258	152275	1	+	0	ID=g20854.t1.CDS1;Parent=g20854.t1;
JASKUP010000155.1_Trichopoda_pennipes_isolate_NS2899_ptg000156l,_whole_genome_shotgun_sequence	AUGUSTUS	exon	152258	152275	.	+	.	ID=g20854.t1.exon1;Parent=g20854.t1;
JASKUP010000155.1_Trichopoda_pennipes_isolate_NS2899_ptg000156l,_whole_genome_shotgun_sequence	AUGUSTUS	intron	152276	152741	1	+	.	ID=g20854.t1.intron1;Parent=g20854.t1;
JASKUP010000155.1_Trichopoda_pennipes_isolate_NS2899_ptg000156l,_whole_genome_shotgun_sequence	AUGUSTUS	CDS	152742	153587	1	+	0	ID=g20854.t1.CDS2;Parent=g20854.t1;
JASKUP010000155.1_Trichopoda_pennipes_isolate_NS2899_ptg000156l,_whole_genome_shotgun_sequence	AUGUSTUS	exon	152742	153587	.	+	.	ID=g20854.t1.exon2;Parent=g20854.t1;
JASKUP010000155.1_Trichopoda_pennipes_isolate_NS2899_ptg000156l,_whole_genome_shotgun_sequence	AUGUSTUS	intron	153588	153741	1	+	.	ID=g20854.t1.intron2;Parent=g20854.t1;
JASKUP010000155.1_Trichopoda_pennipes_isolate_NS2899_ptg000156l,_whole_genome_shotgun_sequence	AUGUSTUS	CDS	153742	153880	1	+	0	ID=g20854.t1.CDS3;Parent=g20854.t1;
JASKUP010000155.1_Trichopoda_pennipes_isolate_NS2899_ptg000156l,_whole_genome_shotgun_sequence	AUGUSTUS	exon	153742	153880	.	+	.	ID=g20854.t1.exon3;Parent=g20854.t1;
JASKUP010000155.1_Trichopoda_pennipes_isolate_NS2899_ptg000156l,_whole_genome_shotgun_sequence	AUGUSTUS	intron	153881	159309	1	+	.	ID=g20854.t1.intron3;Parent=g20854.t1;
JASKUP010000155.1_Trichopoda_pennipes_isolate_NS2899_ptg000156l,_whole_genome_shotgun_sequence	AUGUSTUS	CDS	159310	159789	1	+	2	ID=g20854.t1.CDS4;Parent=g20854.t1;
JASKUP010000155.1_Trichopoda_pennipes_isolate_NS2899_ptg000156l,_whole_genome_shotgun_sequence	AUGUSTUS	exon	159310	159789	.	+	.	ID=g20854.t1.exon4;Parent=g20854.t1;
JASKUP010000155.1_Trichopoda_pennipes_isolate_NS2899_ptg000156l,_whole_genome_shotgun_sequence	AUGUSTUS	intron	159790	163569	1	+	.	ID=g20854.t1.intron4;Parent=g20854.t1;
JASKUP010000155.1_Trichopoda_pennipes_isolate_NS2899_ptg000156l,_whole_genome_shotgun_sequence	AUGUSTUS	CDS	163570	164127	1	+	2	ID=g20854.t1.CDS5;Parent=g20854.t1;
JASKUP010000155.1_Trichopoda_pennipes_isolate_NS2899_ptg000156l,_whole_genome_shotgun_sequence	AUGUSTUS	exon	163570	164127	.	+	.	ID=g20854.t1.exon5;Parent=g20854.t1;
JASKUP010000155.1_Trichopoda_pennipes_isolate_NS2899_ptg000156l,_whole_genome_shotgun_sequence	AUGUSTUS	intron	164128	164310	1	+	.	ID=g20854.t1.intron5;Parent=g20854.t1;
JASKUP010000155.1_Trichopoda_pennipes_isolate_NS2899_ptg000156l,_whole_genome_shotgun_sequence	AUGUSTUS	CDS	164311	164413	1	+	2	ID=g20854.t1.CDS6;Parent=g20854.t1;
JASKUP010000155.1_Trichopoda_pennipes_isolate_NS2899_ptg000156l,_whole_genome_shotgun_sequence	AUGUSTUS	exon	164311	164413	.	+	.	ID=g20854.t1.exon6;Parent=g20854.t1;
JASKUP010000155.1_Trichopoda_pennipes_isolate_NS2899_ptg000156l,_whole_genome_shotgun_sequence	AUGUSTUS	intron	164414	164512	1	+	.	ID=g20854.t1.intron6;Parent=g20854.t1;
JASKUP010000155.1_Trichopoda_pennipes_isolate_NS2899_ptg000156l,_whole_genome_shotgun_sequence	AUGUSTUS	CDS	164513	164693	1	+	1	ID=g20854.t1.CDS7;Parent=g20854.t1;
JASKUP010000155.1_Trichopoda_pennipes_isolate_NS2899_ptg000156l,_whole_genome_shotgun_sequence	AUGUSTUS	exon	164513	164693	.	+	.	ID=g20854.t1.exon7;Parent=g20854.t1;
JASKUP010000155.1_Trichopoda_pennipes_isolate_NS2899_ptg000156l,_whole_genome_shotgun_sequence	AUGUSTUS	intron	164694	167263	1	+	.	ID=g20854.t1.intron7;Parent=g20854.t1;
JASKUP010000155.1_Trichopoda_pennipes_isolate_NS2899_ptg000156l,_whole_genome_shotgun_sequence	AUGUSTUS	CDS	167264	167566	1	+	0	ID=g20854.t1.CDS8;Parent=g20854.t1;
JASKUP010000155.1_Trichopoda_pennipes_isolate_NS2899_ptg000156l,_whole_genome_shotgun_sequence	AUGUSTUS	exon	167264	167566	.	+	.	ID=g20854.t1.exon8;Parent=g20854.t1;
JASKUP010000155.1_Trichopoda_pennipes_isolate_NS2899_ptg000156l,_whole_genome_shotgun_sequence	AUGUSTUS	stop_codon	167564	167566	.	+	0	ID=g20854.t1.stop1;Parent=g20854.t1;
JASKUP010000155.1_Trichopoda_pennipes_isolate_NS2899_ptg000156l,_whole_genome_shotgun_sequence	AUGUSTUS	mRNA	152258	167566	0.82	+	.	ID=g20854.t2;Parent=g20854;
JASKUP010000155.1_Trichopoda_pennipes_isolate_NS2899_ptg000156l,_whole_genome_shotgun_sequence	AUGUSTUS	start_codon	152258	152260	.	+	0	ID=g20854.t2.start1;Parent=g20854.t2;
JASKUP010000155.1_Trichopoda_pennipes_isolate_NS2899_ptg000156l,_whole_genome_shotgun_sequence	AUGUSTUS	CDS	152258	152275	0.82	+	0	ID=g20854.t2.CDS1;Parent=g20854.t2;
JASKUP010000155.1_Trichopoda_pennipes_isolate_NS2899_ptg000156l,_whole_genome_shotgun_sequence	AUGUSTUS	exon	152258	152275	.	+	.	ID=g20854.t2.exon1;Parent=g20854.t2;
JASKUP010000155.1_Trichopoda_pennipes_isolate_NS2899_ptg000156l,_whole_genome_shotgun_sequence	AUGUSTUS	intron	152276	152741	0.82	+	.	ID=g20854.t2.intron1;Parent=g20854.t2;
JASKUP010000155.1_Trichopoda_pennipes_isolate_NS2899_ptg000156l,_whole_genome_shotgun_sequence	AUGUSTUS	CDS	152742	153587	1	+	0	ID=g20854.t2.CDS2;Parent=g20854.t2;
JASKUP010000155.1_Trichopoda_pennipes_isolate_NS2899_ptg000156l,_whole_genome_shotgun_sequence	AUGUSTUS	exon	152742	153587	.	+	.	ID=g20854.t2.exon2;Parent=g20854.t2;
JASKUP010000155.1_Trichopoda_pennipes_isolate_NS2899_ptg000156l,_whole_genome_shotgun_sequence	AUGUSTUS	intron	153588	153741	1	+	.	ID=g20854.t2.intron2;Parent=g20854.t2;
JASKUP010000155.1_Trichopoda_pennipes_isolate_NS2899_ptg000156l,_whole_genome_shotgun_sequence	AUGUSTUS	CDS	153742	153880	1	+	0	ID=g20854.t2.CDS3;Parent=g20854.t2;
JASKUP010000155.1_Trichopoda_pennipes_isolate_NS2899_ptg000156l,_whole_genome_shotgun_sequence	AUGUSTUS	exon	153742	153880	.	+	.	ID=g20854.t2.exon3;Parent=g20854.t2;
JASKUP010000155.1_Trichopoda_pennipes_isolate_NS2899_ptg000156l,_whole_genome_shotgun_sequence	AUGUSTUS	intron	153881	159309	1	+	.	ID=g20854.t2.intron3;Parent=g20854.t2;
JASKUP010000155.1_Trichopoda_pennipes_isolate_NS2899_ptg000156l,_whole_genome_shotgun_sequence	AUGUSTUS	CDS	159310	159789	1	+	2	ID=g20854.t2.CDS4;Parent=g20854.t2;
JASKUP010000155.1_Trichopoda_pennipes_isolate_NS2899_ptg000156l,_whole_genome_shotgun_sequence	AUGUSTUS	exon	159310	159789	.	+	.	ID=g20854.t2.exon4;Parent=g20854.t2;
JASKUP010000155.1_Trichopoda_pennipes_isolate_NS2899_ptg000156l,_whole_genome_shotgun_sequence	AUGUSTUS	intron	159790	163569	1	+	.	ID=g20854.t2.intron4;Parent=g20854.t2;
JASKUP010000155.1_Trichopoda_pennipes_isolate_NS2899_ptg000156l,_whole_genome_shotgun_sequence	AUGUSTUS	CDS	163570	164127	1	+	2	ID=g20854.t2.CDS5;Parent=g20854.t2;
JASKUP010000155.1_Trichopoda_pennipes_isolate_NS2899_ptg000156l,_whole_genome_shotgun_sequence	AUGUSTUS	exon	163570	164127	.	+	.	ID=g20854.t2.exon5;Parent=g20854.t2;
JASKUP010000155.1_Trichopoda_pennipes_isolate_NS2899_ptg000156l,_whole_genome_shotgun_sequence	AUGUSTUS	intron	164128	164310	1	+	.	ID=g20854.t2.intron5;Parent=g20854.t2;
JASKUP010000155.1_Trichopoda_pennipes_isolate_NS2899_ptg000156l,_whole_genome_shotgun_sequence	AUGUSTUS	CDS	164311	164413	1	+	2	ID=g20854.t2.CDS6;Parent=g20854.t2;
JASKUP010000155.1_Trichopoda_pennipes_isolate_NS2899_ptg000156l,_whole_genome_shotgun_sequence	AUGUSTUS	exon	164311	164413	.	+	.	ID=g20854.t2.exon6;Parent=g20854.t2;
JASKUP010000155.1_Trichopoda_pennipes_isolate_NS2899_ptg000156l,_whole_genome_shotgun_sequence	AUGUSTUS	intron	164414	164512	1	+	.	ID=g20854.t2.intron6;Parent=g20854.t2;
JASKUP010000155.1_Trichopoda_pennipes_isolate_NS2899_ptg000156l,_whole_genome_shotgun_sequence	AUGUSTUS	CDS	164513	164693	1	+	1	ID=g20854.t2.CDS7;Parent=g20854.t2;
JASKUP010000155.1_Trichopoda_pennipes_isolate_NS2899_ptg000156l,_whole_genome_shotgun_sequence	AUGUSTUS	exon	164513	164693	.	+	.	ID=g20854.t2.exon7;Parent=g20854.t2;
JASKUP010000155.1_Trichopoda_pennipes_isolate_NS2899_ptg000156l,_whole_genome_shotgun_sequence	AUGUSTUS	intron	164694	167278	1	+	.	ID=g20854.t2.intron7;Parent=g20854.t2;
JASKUP010000155.1_Trichopoda_pennipes_isolate_NS2899_ptg000156l,_whole_genome_shotgun_sequence	AUGUSTUS	CDS	167279	167566	1	+	0	ID=g20854.t2.CDS8;Parent=g20854.t2;
JASKUP010000155.1_Trichopoda_pennipes_isolate_NS2899_ptg000156l,_whole_genome_shotgun_sequence	AUGUSTUS	exon	167279	167566	.	+	.	ID=g20854.t2.exon8;Parent=g20854.t2;
JASKUP010000155.1_Trichopoda_pennipes_isolate_NS2899_ptg000156l,_whole_genome_shotgun_sequence	AUGUSTUS	stop_codon	167564	167566	.	+	0	ID=g20854.t2.stop1;Parent=g20854.t2;
JASKUP010000155.1_Trichopoda_pennipes_isolate_NS2899_ptg000156l,_whole_genome_shotgun_sequence	AUGUSTUS	gene	179980	180513	.	-	.	ID=g20855;
JASKUP010000155.1_Trichopoda_pennipes_isolate_NS2899_ptg000156l,_whole_genome_shotgun_sequence	AUGUSTUS	mRNA	179980	180513	1	-	.	ID=g20855.t1;Parent=g20855;
JASKUP010000155.1_Trichopoda_pennipes_isolate_NS2899_ptg000156l,_whole_genome_shotgun_sequence	AUGUSTUS	stop_codon	179980	179982	.	-	0	ID=g20855.t1.stop1;Parent=g20855.t1;
JASKUP010000155.1_Trichopoda_pennipes_isolate_NS2899_ptg000156l,_whole_genome_shotgun_sequence	AUGUSTUS	CDS	179980	180513	1	-	0	ID=g20855.t1.CDS1;Parent=g20855.t1;
JASKUP010000155.1_Trichopoda_pennipes_isolate_NS2899_ptg000156l,_whole_genome_shotgun_sequence	AUGUSTUS	exon	179980	180513	.	-	.	ID=g20855.t1.exon1;Parent=g20855.t1;
JASKUP010000155.1_Trichopoda_pennipes_isolate_NS2899_ptg000156l,_whole_genome_shotgun_sequence	AUGUSTUS	start_codon	180511	180513	.	-	0	ID=g20855.t1.start1;Parent=g20855.t1;
JASKUP010000155.1_Trichopoda_pennipes_isolate_NS2899_ptg000156l,_whole_genome_shotgun_sequence	AUGUSTUS	gene	204007	205480	.	-	.	ID=g20856;
JASKUP010000155.1_Trichopoda_pennipes_isolate_NS2899_ptg000156l,_whole_genome_shotgun_sequence	AUGUSTUS	mRNA	204007	205480	0.88	-	.	ID=g20856.t1;Parent=g20856;
JASKUP010000155.1_Trichopoda_pennipes_isolate_NS2899_ptg000156l,_whole_genome_shotgun_sequence	AUGUSTUS	stop_codon	204007	204009	.	-	0	ID=g20856.t1.stop1;Parent=g20856.t1;
JASKUP010000155.1_Trichopoda_pennipes_isolate_NS2899_ptg000156l,_whole_genome_shotgun_sequence	AUGUSTUS	CDS	204007	204072	0.88	-	0	ID=g20856.t1.CDS1;Parent=g20856.t1;
JASKUP010000155.1_Trichopoda_pennipes_isolate_NS2899_ptg000156l,_whole_genome_shotgun_sequence	AUGUSTUS	exon	204007	204072	.	-	.	ID=g20856.t1.exon1;Parent=g20856.t1;
JASKUP010000155.1_Trichopoda_pennipes_isolate_NS2899_ptg000156l,_whole_genome_shotgun_sequence	AUGUSTUS	intron	204073	204337	0.88	-	.	ID=g20856.t1.intron1;Parent=g20856.t1;
JASKUP010000155.1_Trichopoda_pennipes_isolate_NS2899_ptg000156l,_whole_genome_shotgun_sequence	AUGUSTUS	CDS	204338	204484	1	-	0	ID=g20856.t1.CDS2;Parent=g20856.t1;
JASKUP010000155.1_Trichopoda_pennipes_isolate_NS2899_ptg000156l,_whole_genome_shotgun_sequence	AUGUSTUS	exon	204338	204484	.	-	.	ID=g20856.t1.exon2;Parent=g20856.t1;
JASKUP010000155.1_Trichopoda_pennipes_isolate_NS2899_ptg000156l,_whole_genome_shotgun_sequence	AUGUSTUS	intron	204485	204592	1	-	.	ID=g20856.t1.intron2;Parent=g20856.t1;
JASKUP010000155.1_Trichopoda_pennipes_isolate_NS2899_ptg000156l,_whole_genome_shotgun_sequence	AUGUSTUS	CDS	204593	205480	1	-	0	ID=g20856.t1.CDS3;Parent=g20856.t1;
JASKUP010000155.1_Trichopoda_pennipes_isolate_NS2899_ptg000156l,_whole_genome_shotgun_sequence	AUGUSTUS	exon	204593	205480	.	-	.	ID=g20856.t1.exon3;Parent=g20856.t1;
JASKUP010000155.1_Trichopoda_pennipes_isolate_NS2899_ptg000156l,_whole_genome_shotgun_sequence	AUGUSTUS	start_codon	205478	205480	.	-	0	ID=g20856.t1.start1;Parent=g20856.t1;
JASKUP010000155.1_Trichopoda_pennipes_isolate_NS2899_ptg000156l,_whole_genome_shotgun_sequence	AUGUSTUS	gene	244491	248942	.	-	.	ID=g20857;
JASKUP010000155.1_Trichopoda_pennipes_isolate_NS2899_ptg000156l,_whole_genome_shotgun_sequence	AUGUSTUS	mRNA	244491	248942	0.37	-	.	ID=g20857.t1;Parent=g20857;
JASKUP010000155.1_Trichopoda_pennipes_isolate_NS2899_ptg000156l,_whole_genome_shotgun_sequence	AUGUSTUS	stop_codon	244491	244493	.	-	0	ID=g20857.t1.stop1;Parent=g20857.t1;
JASKUP010000155.1_Trichopoda_pennipes_isolate_NS2899_ptg000156l,_whole_genome_shotgun_sequence	AUGUSTUS	CDS	244491	244550	0.37	-	0	ID=g20857.t1.CDS1;Parent=g20857.t1;
JASKUP010000155.1_Trichopoda_pennipes_isolate_NS2899_ptg000156l,_whole_genome_shotgun_sequence	AUGUSTUS	exon	244491	244550	.	-	.	ID=g20857.t1.exon1;Parent=g20857.t1;
JASKUP010000155.1_Trichopoda_pennipes_isolate_NS2899_ptg000156l,_whole_genome_shotgun_sequence	AUGUSTUS	intron	244551	248489	0.37	-	.	ID=g20857.t1.intron1;Parent=g20857.t1;
JASKUP010000155.1_Trichopoda_pennipes_isolate_NS2899_ptg000156l,_whole_genome_shotgun_sequence	AUGUSTUS	CDS	248490	248942	0.69	-	0	ID=g20857.t1.CDS2;Parent=g20857.t1;
JASKUP010000155.1_Trichopoda_pennipes_isolate_NS2899_ptg000156l,_whole_genome_shotgun_sequence	AUGUSTUS	exon	248490	248942	.	-	.	ID=g20857.t1.exon2;Parent=g20857.t1;
JASKUP010000155.1_Trichopoda_pennipes_isolate_NS2899_ptg000156l,_whole_genome_shotgun_sequence	AUGUSTUS	start_codon	248940	248942	.	-	0	ID=g20857.t1.start1;Parent=g20857.t1;
JASKUP010000155.1_Trichopoda_pennipes_isolate_NS2899_ptg000156l,_whole_genome_shotgun_sequence	AUGUSTUS	gene	268267	269271	.	-	.	ID=g20858;
JASKUP010000155.1_Trichopoda_pennipes_isolate_NS2899_ptg000156l,_whole_genome_shotgun_sequence	AUGUSTUS	mRNA	268267	269271	1	-	.	ID=g20858.t1;Parent=g20858;
JASKUP010000155.1_Trichopoda_pennipes_isolate_NS2899_ptg000156l,_whole_genome_shotgun_sequence	AUGUSTUS	stop_codon	268267	268269	.	-	0	ID=g20858.t1.stop1;Parent=g20858.t1;
JASKUP010000155.1_Trichopoda_pennipes_isolate_NS2899_ptg000156l,_whole_genome_shotgun_sequence	AUGUSTUS	CDS	268267	269271	1	-	0	ID=g20858.t1.CDS1;Parent=g20858.t1;
JASKUP010000155.1_Trichopoda_pennipes_isolate_NS2899_ptg000156l,_whole_genome_shotgun_sequence	AUGUSTUS	exon	268267	269271	.	-	.	ID=g20858.t1.exon1;Parent=g20858.t1;
JASKUP010000155.1_Trichopoda_pennipes_isolate_NS2899_ptg000156l,_whole_genome_shotgun_sequence	AUGUSTUS	start_codon	269269	269271	.	-	0	ID=g20858.t1.start1;Parent=g20858.t1;
JASKUP010000155.1_Trichopoda_pennipes_isolate_NS2899_ptg000156l,_whole_genome_shotgun_sequence	AUGUSTUS	gene	353316	355060	.	-	.	ID=g20859;
JASKUP010000155.1_Trichopoda_pennipes_isolate_NS2899_ptg000156l,_whole_genome_shotgun_sequence	AUGUSTUS	mRNA	353316	355060	1	-	.	ID=g20859.t1;Parent=g20859;
JASKUP010000155.1_Trichopoda_pennipes_isolate_NS2899_ptg000156l,_whole_genome_shotgun_sequence	AUGUSTUS	stop_codon	353316	353318	.	-	0	ID=g20859.t1.stop1;Parent=g20859.t1;
JASKUP010000155.1_Trichopoda_pennipes_isolate_NS2899_ptg000156l,_whole_genome_shotgun_sequence	AUGUSTUS	CDS	353316	353500	1	-	2	ID=g20859.t1.CDS1;Parent=g20859.t1;
JASKUP010000155.1_Trichopoda_pennipes_isolate_NS2899_ptg000156l,_whole_genome_shotgun_sequence	AUGUSTUS	exon	353316	353500	.	-	.	ID=g20859.t1.exon1;Parent=g20859.t1;
JASKUP010000155.1_Trichopoda_pennipes_isolate_NS2899_ptg000156l,_whole_genome_shotgun_sequence	AUGUSTUS	intron	353501	353562	1	-	.	ID=g20859.t1.intron1;Parent=g20859.t1;
JASKUP010000155.1_Trichopoda_pennipes_isolate_NS2899_ptg000156l,_whole_genome_shotgun_sequence	AUGUSTUS	CDS	353563	354574	1	-	0	ID=g20859.t1.CDS2;Parent=g20859.t1;
JASKUP010000155.1_Trichopoda_pennipes_isolate_NS2899_ptg000156l,_whole_genome_shotgun_sequence	AUGUSTUS	exon	353563	354574	.	-	.	ID=g20859.t1.exon2;Parent=g20859.t1;
JASKUP010000155.1_Trichopoda_pennipes_isolate_NS2899_ptg000156l,_whole_genome_shotgun_sequence	AUGUSTUS	intron	354575	354640	1	-	.	ID=g20859.t1.intron2;Parent=g20859.t1;
JASKUP010000155.1_Trichopoda_pennipes_isolate_NS2899_ptg000156l,_whole_genome_shotgun_sequence	AUGUSTUS	CDS	354641	355060	1	-	0	ID=g20859.t1.CDS3;Parent=g20859.t1;
JASKUP010000155.1_Trichopoda_pennipes_isolate_NS2899_ptg000156l,_whole_genome_shotgun_sequence	AUGUSTUS	exon	354641	355060	.	-	.	ID=g20859.t1.exon3;Parent=g20859.t1;
JASKUP010000155.1_Trichopoda_pennipes_isolate_NS2899_ptg000156l,_whole_genome_shotgun_sequence	AUGUSTUS	start_codon	355058	355060	.	-	0	ID=g20859.t1.start1;Parent=g20859.t1;
JASKUP010000155.1_Trichopoda_pennipes_isolate_NS2899_ptg000156l,_whole_genome_shotgun_sequence	AUGUSTUS	gene	361116	361466	.	-	.	ID=g20860;
JASKUP010000155.1_Trichopoda_pennipes_isolate_NS2899_ptg000156l,_whole_genome_shotgun_sequence	AUGUSTUS	mRNA	361116	361466	1	-	.	ID=g20860.t1;Parent=g20860;
JASKUP010000155.1_Trichopoda_pennipes_isolate_NS2899_ptg000156l,_whole_genome_shotgun_sequence	AUGUSTUS	stop_codon	361116	361118	.	-	0	ID=g20860.t1.stop1;Parent=g20860.t1;
JASKUP010000155.1_Trichopoda_pennipes_isolate_NS2899_ptg000156l,_whole_genome_shotgun_sequence	AUGUSTUS	CDS	361116	361306	1	-	2	ID=g20860.t1.CDS1;Parent=g20860.t1;
JASKUP010000155.1_Trichopoda_pennipes_isolate_NS2899_ptg000156l,_whole_genome_shotgun_sequence	AUGUSTUS	exon	361116	361306	.	-	.	ID=g20860.t1.exon1;Parent=g20860.t1;
JASKUP010000155.1_Trichopoda_pennipes_isolate_NS2899_ptg000156l,_whole_genome_shotgun_sequence	AUGUSTUS	intron	361307	361372	1	-	.	ID=g20860.t1.intron1;Parent=g20860.t1;
JASKUP010000155.1_Trichopoda_pennipes_isolate_NS2899_ptg000156l,_whole_genome_shotgun_sequence	AUGUSTUS	CDS	361373	361466	1	-	0	ID=g20860.t1.CDS2;Parent=g20860.t1;
JASKUP010000155.1_Trichopoda_pennipes_isolate_NS2899_ptg000156l,_whole_genome_shotgun_sequence	AUGUSTUS	exon	361373	361466	.	-	.	ID=g20860.t1.exon2;Parent=g20860.t1;
JASKUP010000155.1_Trichopoda_pennipes_isolate_NS2899_ptg000156l,_whole_genome_shotgun_sequence	AUGUSTUS	start_codon	361464	361466	.	-	0	ID=g20860.t1.start1;Parent=g20860.t1;
JASKUP010000156.1_Trichopoda_pennipes_isolate_NS2899_ptg000157l,_whole_genome_shotgun_sequence	AUGUSTUS	gene	1176	1949	.	-	.	ID=g20861;
JASKUP010000156.1_Trichopoda_pennipes_isolate_NS2899_ptg000157l,_whole_genome_shotgun_sequence	AUGUSTUS	mRNA	1176	1949	0.66	-	.	ID=g20861.t1;Parent=g20861;
JASKUP010000156.1_Trichopoda_pennipes_isolate_NS2899_ptg000157l,_whole_genome_shotgun_sequence	AUGUSTUS	stop_codon	1176	1178	.	-	0	ID=g20861.t1.stop1;Parent=g20861.t1;
JASKUP010000156.1_Trichopoda_pennipes_isolate_NS2899_ptg000157l,_whole_genome_shotgun_sequence	AUGUSTUS	CDS	1176	1949	0.66	-	0	ID=g20861.t1.CDS1;Parent=g20861.t1;
JASKUP010000156.1_Trichopoda_pennipes_isolate_NS2899_ptg000157l,_whole_genome_shotgun_sequence	AUGUSTUS	exon	1176	1949	.	-	.	ID=g20861.t1.exon1;Parent=g20861.t1;
JASKUP010000156.1_Trichopoda_pennipes_isolate_NS2899_ptg000157l,_whole_genome_shotgun_sequence	AUGUSTUS	start_codon	1947	1949	.	-	0	ID=g20861.t1.start1;Parent=g20861.t1;
JASKUP010000156.1_Trichopoda_pennipes_isolate_NS2899_ptg000157l,_whole_genome_shotgun_sequence	AUGUSTUS	gene	3022	3768	.	-	.	ID=g20862;
JASKUP010000156.1_Trichopoda_pennipes_isolate_NS2899_ptg000157l,_whole_genome_shotgun_sequence	AUGUSTUS	mRNA	3022	3768	1	-	.	ID=g20862.t1;Parent=g20862;
JASKUP010000156.1_Trichopoda_pennipes_isolate_NS2899_ptg000157l,_whole_genome_shotgun_sequence	AUGUSTUS	stop_codon	3022	3024	.	-	0	ID=g20862.t1.stop1;Parent=g20862.t1;
JASKUP010000156.1_Trichopoda_pennipes_isolate_NS2899_ptg000157l,_whole_genome_shotgun_sequence	AUGUSTUS	CDS	3022	3768	1	-	0	ID=g20862.t1.CDS1;Parent=g20862.t1;
JASKUP010000156.1_Trichopoda_pennipes_isolate_NS2899_ptg000157l,_whole_genome_shotgun_sequence	AUGUSTUS	exon	3022	3768	.	-	.	ID=g20862.t1.exon1;Parent=g20862.t1;
JASKUP010000156.1_Trichopoda_pennipes_isolate_NS2899_ptg000157l,_whole_genome_shotgun_sequence	AUGUSTUS	start_codon	3766	3768	.	-	0	ID=g20862.t1.start1;Parent=g20862.t1;
JASKUP010000157.1_Trichopoda_pennipes_isolate_NS2899_ptg000158l,_whole_genome_shotgun_sequence	AUGUSTUS	gene	25714	26496	.	-	.	ID=g20863;
JASKUP010000157.1_Trichopoda_pennipes_isolate_NS2899_ptg000158l,_whole_genome_shotgun_sequence	AUGUSTUS	mRNA	25714	26496	1	-	.	ID=g20863.t1;Parent=g20863;
JASKUP010000157.1_Trichopoda_pennipes_isolate_NS2899_ptg000158l,_whole_genome_shotgun_sequence	AUGUSTUS	stop_codon	25714	25716	.	-	0	ID=g20863.t1.stop1;Parent=g20863.t1;
JASKUP010000157.1_Trichopoda_pennipes_isolate_NS2899_ptg000158l,_whole_genome_shotgun_sequence	AUGUSTUS	CDS	25714	26052	1	-	0	ID=g20863.t1.CDS1;Parent=g20863.t1;
JASKUP010000157.1_Trichopoda_pennipes_isolate_NS2899_ptg000158l,_whole_genome_shotgun_sequence	AUGUSTUS	exon	25714	26052	.	-	.	ID=g20863.t1.exon1;Parent=g20863.t1;
JASKUP010000157.1_Trichopoda_pennipes_isolate_NS2899_ptg000158l,_whole_genome_shotgun_sequence	AUGUSTUS	intron	26053	26118	1	-	.	ID=g20863.t1.intron1;Parent=g20863.t1;
JASKUP010000157.1_Trichopoda_pennipes_isolate_NS2899_ptg000158l,_whole_genome_shotgun_sequence	AUGUSTUS	CDS	26119	26496	1	-	0	ID=g20863.t1.CDS2;Parent=g20863.t1;
JASKUP010000157.1_Trichopoda_pennipes_isolate_NS2899_ptg000158l,_whole_genome_shotgun_sequence	AUGUSTUS	exon	26119	26496	.	-	.	ID=g20863.t1.exon2;Parent=g20863.t1;
JASKUP010000157.1_Trichopoda_pennipes_isolate_NS2899_ptg000158l,_whole_genome_shotgun_sequence	AUGUSTUS	start_codon	26494	26496	.	-	0	ID=g20863.t1.start1;Parent=g20863.t1;
JASKUP010000157.1_Trichopoda_pennipes_isolate_NS2899_ptg000158l,_whole_genome_shotgun_sequence	AUGUSTUS	gene	26603	26998	.	+	.	ID=g20864;
JASKUP010000157.1_Trichopoda_pennipes_isolate_NS2899_ptg000158l,_whole_genome_shotgun_sequence	AUGUSTUS	mRNA	26603	26998	0.7	+	.	ID=g20864.t1;Parent=g20864;
JASKUP010000157.1_Trichopoda_pennipes_isolate_NS2899_ptg000158l,_whole_genome_shotgun_sequence	AUGUSTUS	start_codon	26603	26605	.	+	0	ID=g20864.t1.start1;Parent=g20864.t1;
JASKUP010000157.1_Trichopoda_pennipes_isolate_NS2899_ptg000158l,_whole_genome_shotgun_sequence	AUGUSTUS	CDS	26603	26998	0.7	+	0	ID=g20864.t1.CDS1;Parent=g20864.t1;
JASKUP010000157.1_Trichopoda_pennipes_isolate_NS2899_ptg000158l,_whole_genome_shotgun_sequence	AUGUSTUS	exon	26603	26998	.	+	.	ID=g20864.t1.exon1;Parent=g20864.t1;
JASKUP010000157.1_Trichopoda_pennipes_isolate_NS2899_ptg000158l,_whole_genome_shotgun_sequence	AUGUSTUS	stop_codon	26996	26998	.	+	0	ID=g20864.t1.stop1;Parent=g20864.t1;
JASKUP010000157.1_Trichopoda_pennipes_isolate_NS2899_ptg000158l,_whole_genome_shotgun_sequence	AUGUSTUS	gene	37836	38624	.	+	.	ID=g20865;
JASKUP010000157.1_Trichopoda_pennipes_isolate_NS2899_ptg000158l,_whole_genome_shotgun_sequence	AUGUSTUS	mRNA	37836	38624	1	+	.	ID=g20865.t1;Parent=g20865;
JASKUP010000157.1_Trichopoda_pennipes_isolate_NS2899_ptg000158l,_whole_genome_shotgun_sequence	AUGUSTUS	start_codon	37836	37838	.	+	0	ID=g20865.t1.start1;Parent=g20865.t1;
JASKUP010000157.1_Trichopoda_pennipes_isolate_NS2899_ptg000158l,_whole_genome_shotgun_sequence	AUGUSTUS	CDS	37836	37970	1	+	0	ID=g20865.t1.CDS1;Parent=g20865.t1;
JASKUP010000157.1_Trichopoda_pennipes_isolate_NS2899_ptg000158l,_whole_genome_shotgun_sequence	AUGUSTUS	exon	37836	37970	.	+	.	ID=g20865.t1.exon1;Parent=g20865.t1;
JASKUP010000157.1_Trichopoda_pennipes_isolate_NS2899_ptg000158l,_whole_genome_shotgun_sequence	AUGUSTUS	intron	37971	38027	1	+	.	ID=g20865.t1.intron1;Parent=g20865.t1;
JASKUP010000157.1_Trichopoda_pennipes_isolate_NS2899_ptg000158l,_whole_genome_shotgun_sequence	AUGUSTUS	CDS	38028	38624	1	+	0	ID=g20865.t1.CDS2;Parent=g20865.t1;
JASKUP010000157.1_Trichopoda_pennipes_isolate_NS2899_ptg000158l,_whole_genome_shotgun_sequence	AUGUSTUS	exon	38028	38624	.	+	.	ID=g20865.t1.exon2;Parent=g20865.t1;
JASKUP010000157.1_Trichopoda_pennipes_isolate_NS2899_ptg000158l,_whole_genome_shotgun_sequence	AUGUSTUS	stop_codon	38622	38624	.	+	0	ID=g20865.t1.stop1;Parent=g20865.t1;
JASKUP010000158.1_Trichopoda_pennipes_isolate_NS2899_ptg000159l,_whole_genome_shotgun_sequence	AUGUSTUS	gene	42619	43264	.	-	.	ID=g20866;
JASKUP010000158.1_Trichopoda_pennipes_isolate_NS2899_ptg000159l,_whole_genome_shotgun_sequence	AUGUSTUS	mRNA	42619	43264	0.84	-	.	ID=g20866.t1;Parent=g20866;
JASKUP010000158.1_Trichopoda_pennipes_isolate_NS2899_ptg000159l,_whole_genome_shotgun_sequence	AUGUSTUS	stop_codon	42619	42621	.	-	0	ID=g20866.t1.stop1;Parent=g20866.t1;
JASKUP010000158.1_Trichopoda_pennipes_isolate_NS2899_ptg000159l,_whole_genome_shotgun_sequence	AUGUSTUS	CDS	42619	43125	0.84	-	0	ID=g20866.t1.CDS1;Parent=g20866.t1;
JASKUP010000158.1_Trichopoda_pennipes_isolate_NS2899_ptg000159l,_whole_genome_shotgun_sequence	AUGUSTUS	exon	42619	43125	.	-	.	ID=g20866.t1.exon1;Parent=g20866.t1;
JASKUP010000158.1_Trichopoda_pennipes_isolate_NS2899_ptg000159l,_whole_genome_shotgun_sequence	AUGUSTUS	intron	43126	43189	0.96	-	.	ID=g20866.t1.intron1;Parent=g20866.t1;
JASKUP010000158.1_Trichopoda_pennipes_isolate_NS2899_ptg000159l,_whole_genome_shotgun_sequence	AUGUSTUS	CDS	43190	43264	0.96	-	0	ID=g20866.t1.CDS2;Parent=g20866.t1;
JASKUP010000158.1_Trichopoda_pennipes_isolate_NS2899_ptg000159l,_whole_genome_shotgun_sequence	AUGUSTUS	exon	43190	43264	.	-	.	ID=g20866.t1.exon2;Parent=g20866.t1;
JASKUP010000158.1_Trichopoda_pennipes_isolate_NS2899_ptg000159l,_whole_genome_shotgun_sequence	AUGUSTUS	start_codon	43262	43264	.	-	0	ID=g20866.t1.start1;Parent=g20866.t1;
JASKUP010000158.1_Trichopoda_pennipes_isolate_NS2899_ptg000159l,_whole_genome_shotgun_sequence	AUGUSTUS	gene	128032	132786	.	+	.	ID=g20867;
JASKUP010000158.1_Trichopoda_pennipes_isolate_NS2899_ptg000159l,_whole_genome_shotgun_sequence	AUGUSTUS	mRNA	128032	132786	0.17	+	.	ID=g20867.t1;Parent=g20867;
JASKUP010000158.1_Trichopoda_pennipes_isolate_NS2899_ptg000159l,_whole_genome_shotgun_sequence	AUGUSTUS	start_codon	128032	128034	.	+	0	ID=g20867.t1.start1;Parent=g20867.t1;
JASKUP010000158.1_Trichopoda_pennipes_isolate_NS2899_ptg000159l,_whole_genome_shotgun_sequence	AUGUSTUS	CDS	128032	128095	0.21	+	0	ID=g20867.t1.CDS1;Parent=g20867.t1;
JASKUP010000158.1_Trichopoda_pennipes_isolate_NS2899_ptg000159l,_whole_genome_shotgun_sequence	AUGUSTUS	exon	128032	128095	.	+	.	ID=g20867.t1.exon1;Parent=g20867.t1;
JASKUP010000158.1_Trichopoda_pennipes_isolate_NS2899_ptg000159l,_whole_genome_shotgun_sequence	AUGUSTUS	intron	128096	129823	0.21	+	.	ID=g20867.t1.intron1;Parent=g20867.t1;
JASKUP010000158.1_Trichopoda_pennipes_isolate_NS2899_ptg000159l,_whole_genome_shotgun_sequence	AUGUSTUS	CDS	129824	129977	1	+	2	ID=g20867.t1.CDS2;Parent=g20867.t1;
JASKUP010000158.1_Trichopoda_pennipes_isolate_NS2899_ptg000159l,_whole_genome_shotgun_sequence	AUGUSTUS	exon	129824	129977	.	+	.	ID=g20867.t1.exon2;Parent=g20867.t1;
JASKUP010000158.1_Trichopoda_pennipes_isolate_NS2899_ptg000159l,_whole_genome_shotgun_sequence	AUGUSTUS	intron	129978	132629	1	+	.	ID=g20867.t1.intron2;Parent=g20867.t1;
JASKUP010000158.1_Trichopoda_pennipes_isolate_NS2899_ptg000159l,_whole_genome_shotgun_sequence	AUGUSTUS	CDS	132630	132786	0.74	+	1	ID=g20867.t1.CDS3;Parent=g20867.t1;
JASKUP010000158.1_Trichopoda_pennipes_isolate_NS2899_ptg000159l,_whole_genome_shotgun_sequence	AUGUSTUS	exon	132630	132786	.	+	.	ID=g20867.t1.exon3;Parent=g20867.t1;
JASKUP010000158.1_Trichopoda_pennipes_isolate_NS2899_ptg000159l,_whole_genome_shotgun_sequence	AUGUSTUS	stop_codon	132784	132786	.	+	0	ID=g20867.t1.stop1;Parent=g20867.t1;
JASKUP010000158.1_Trichopoda_pennipes_isolate_NS2899_ptg000159l,_whole_genome_shotgun_sequence	AUGUSTUS	gene	148009	149875	.	+	.	ID=g20868;
JASKUP010000158.1_Trichopoda_pennipes_isolate_NS2899_ptg000159l,_whole_genome_shotgun_sequence	AUGUSTUS	mRNA	148009	149875	1	+	.	ID=g20868.t1;Parent=g20868;
JASKUP010000158.1_Trichopoda_pennipes_isolate_NS2899_ptg000159l,_whole_genome_shotgun_sequence	AUGUSTUS	start_codon	148009	148011	.	+	0	ID=g20868.t1.start1;Parent=g20868.t1;
JASKUP010000158.1_Trichopoda_pennipes_isolate_NS2899_ptg000159l,_whole_genome_shotgun_sequence	AUGUSTUS	CDS	148009	148068	1	+	0	ID=g20868.t1.CDS1;Parent=g20868.t1;
JASKUP010000158.1_Trichopoda_pennipes_isolate_NS2899_ptg000159l,_whole_genome_shotgun_sequence	AUGUSTUS	exon	148009	148068	.	+	.	ID=g20868.t1.exon1;Parent=g20868.t1;
JASKUP010000158.1_Trichopoda_pennipes_isolate_NS2899_ptg000159l,_whole_genome_shotgun_sequence	AUGUSTUS	intron	148069	148180	1	+	.	ID=g20868.t1.intron1;Parent=g20868.t1;
JASKUP010000158.1_Trichopoda_pennipes_isolate_NS2899_ptg000159l,_whole_genome_shotgun_sequence	AUGUSTUS	CDS	148181	148216	1	+	0	ID=g20868.t1.CDS2;Parent=g20868.t1;
JASKUP010000158.1_Trichopoda_pennipes_isolate_NS2899_ptg000159l,_whole_genome_shotgun_sequence	AUGUSTUS	exon	148181	148216	.	+	.	ID=g20868.t1.exon2;Parent=g20868.t1;
JASKUP010000158.1_Trichopoda_pennipes_isolate_NS2899_ptg000159l,_whole_genome_shotgun_sequence	AUGUSTUS	intron	148217	149566	1	+	.	ID=g20868.t1.intron2;Parent=g20868.t1;
JASKUP010000158.1_Trichopoda_pennipes_isolate_NS2899_ptg000159l,_whole_genome_shotgun_sequence	AUGUSTUS	CDS	149567	149875	1	+	0	ID=g20868.t1.CDS3;Parent=g20868.t1;
JASKUP010000158.1_Trichopoda_pennipes_isolate_NS2899_ptg000159l,_whole_genome_shotgun_sequence	AUGUSTUS	exon	149567	149875	.	+	.	ID=g20868.t1.exon3;Parent=g20868.t1;
JASKUP010000158.1_Trichopoda_pennipes_isolate_NS2899_ptg000159l,_whole_genome_shotgun_sequence	AUGUSTUS	stop_codon	149873	149875	.	+	0	ID=g20868.t1.stop1;Parent=g20868.t1;
JASKUP010000158.1_Trichopoda_pennipes_isolate_NS2899_ptg000159l,_whole_genome_shotgun_sequence	AUGUSTUS	gene	152651	156634	.	-	.	ID=g20869;
JASKUP010000158.1_Trichopoda_pennipes_isolate_NS2899_ptg000159l,_whole_genome_shotgun_sequence	AUGUSTUS	mRNA	152651	156634	0.81	-	.	ID=g20869.t1;Parent=g20869;
JASKUP010000158.1_Trichopoda_pennipes_isolate_NS2899_ptg000159l,_whole_genome_shotgun_sequence	AUGUSTUS	stop_codon	152651	152653	.	-	0	ID=g20869.t1.stop1;Parent=g20869.t1;
JASKUP010000158.1_Trichopoda_pennipes_isolate_NS2899_ptg000159l,_whole_genome_shotgun_sequence	AUGUSTUS	CDS	152651	152868	1	-	2	ID=g20869.t1.CDS1;Parent=g20869.t1;
JASKUP010000158.1_Trichopoda_pennipes_isolate_NS2899_ptg000159l,_whole_genome_shotgun_sequence	AUGUSTUS	exon	152651	152868	.	-	.	ID=g20869.t1.exon1;Parent=g20869.t1;
JASKUP010000158.1_Trichopoda_pennipes_isolate_NS2899_ptg000159l,_whole_genome_shotgun_sequence	AUGUSTUS	intron	152869	152937	1	-	.	ID=g20869.t1.intron1;Parent=g20869.t1;
JASKUP010000158.1_Trichopoda_pennipes_isolate_NS2899_ptg000159l,_whole_genome_shotgun_sequence	AUGUSTUS	CDS	152938	153349	1	-	0	ID=g20869.t1.CDS2;Parent=g20869.t1;
JASKUP010000158.1_Trichopoda_pennipes_isolate_NS2899_ptg000159l,_whole_genome_shotgun_sequence	AUGUSTUS	exon	152938	153349	.	-	.	ID=g20869.t1.exon2;Parent=g20869.t1;
JASKUP010000158.1_Trichopoda_pennipes_isolate_NS2899_ptg000159l,_whole_genome_shotgun_sequence	AUGUSTUS	intron	153350	153410	1	-	.	ID=g20869.t1.intron2;Parent=g20869.t1;
JASKUP010000158.1_Trichopoda_pennipes_isolate_NS2899_ptg000159l,_whole_genome_shotgun_sequence	AUGUSTUS	CDS	153411	153470	0.81	-	0	ID=g20869.t1.CDS3;Parent=g20869.t1;
JASKUP010000158.1_Trichopoda_pennipes_isolate_NS2899_ptg000159l,_whole_genome_shotgun_sequence	AUGUSTUS	exon	153411	153470	.	-	.	ID=g20869.t1.exon3;Parent=g20869.t1;
JASKUP010000158.1_Trichopoda_pennipes_isolate_NS2899_ptg000159l,_whole_genome_shotgun_sequence	AUGUSTUS	intron	153471	153537	0.81	-	.	ID=g20869.t1.intron3;Parent=g20869.t1;
JASKUP010000158.1_Trichopoda_pennipes_isolate_NS2899_ptg000159l,_whole_genome_shotgun_sequence	AUGUSTUS	CDS	153538	153770	1	-	2	ID=g20869.t1.CDS4;Parent=g20869.t1;
JASKUP010000158.1_Trichopoda_pennipes_isolate_NS2899_ptg000159l,_whole_genome_shotgun_sequence	AUGUSTUS	exon	153538	153770	.	-	.	ID=g20869.t1.exon4;Parent=g20869.t1;
JASKUP010000158.1_Trichopoda_pennipes_isolate_NS2899_ptg000159l,_whole_genome_shotgun_sequence	AUGUSTUS	intron	153771	153974	1	-	.	ID=g20869.t1.intron4;Parent=g20869.t1;
JASKUP010000158.1_Trichopoda_pennipes_isolate_NS2899_ptg000159l,_whole_genome_shotgun_sequence	AUGUSTUS	CDS	153975	155066	1	-	2	ID=g20869.t1.CDS5;Parent=g20869.t1;
JASKUP010000158.1_Trichopoda_pennipes_isolate_NS2899_ptg000159l,_whole_genome_shotgun_sequence	AUGUSTUS	exon	153975	155066	.	-	.	ID=g20869.t1.exon5;Parent=g20869.t1;
JASKUP010000158.1_Trichopoda_pennipes_isolate_NS2899_ptg000159l,_whole_genome_shotgun_sequence	AUGUSTUS	intron	155067	155141	1	-	.	ID=g20869.t1.intron5;Parent=g20869.t1;
JASKUP010000158.1_Trichopoda_pennipes_isolate_NS2899_ptg000159l,_whole_genome_shotgun_sequence	AUGUSTUS	CDS	155142	156198	1	-	0	ID=g20869.t1.CDS6;Parent=g20869.t1;
JASKUP010000158.1_Trichopoda_pennipes_isolate_NS2899_ptg000159l,_whole_genome_shotgun_sequence	AUGUSTUS	exon	155142	156198	.	-	.	ID=g20869.t1.exon6;Parent=g20869.t1;
JASKUP010000158.1_Trichopoda_pennipes_isolate_NS2899_ptg000159l,_whole_genome_shotgun_sequence	AUGUSTUS	intron	156199	156262	1	-	.	ID=g20869.t1.intron6;Parent=g20869.t1;
JASKUP010000158.1_Trichopoda_pennipes_isolate_NS2899_ptg000159l,_whole_genome_shotgun_sequence	AUGUSTUS	CDS	156263	156460	1	-	0	ID=g20869.t1.CDS7;Parent=g20869.t1;
JASKUP010000158.1_Trichopoda_pennipes_isolate_NS2899_ptg000159l,_whole_genome_shotgun_sequence	AUGUSTUS	exon	156263	156460	.	-	.	ID=g20869.t1.exon7;Parent=g20869.t1;
JASKUP010000158.1_Trichopoda_pennipes_isolate_NS2899_ptg000159l,_whole_genome_shotgun_sequence	AUGUSTUS	intron	156461	156514	1	-	.	ID=g20869.t1.intron7;Parent=g20869.t1;
JASKUP010000158.1_Trichopoda_pennipes_isolate_NS2899_ptg000159l,_whole_genome_shotgun_sequence	AUGUSTUS	CDS	156515	156634	1	-	0	ID=g20869.t1.CDS8;Parent=g20869.t1;
JASKUP010000158.1_Trichopoda_pennipes_isolate_NS2899_ptg000159l,_whole_genome_shotgun_sequence	AUGUSTUS	exon	156515	156634	.	-	.	ID=g20869.t1.exon8;Parent=g20869.t1;
JASKUP010000158.1_Trichopoda_pennipes_isolate_NS2899_ptg000159l,_whole_genome_shotgun_sequence	AUGUSTUS	start_codon	156632	156634	.	-	0	ID=g20869.t1.start1;Parent=g20869.t1;
JASKUP010000158.1_Trichopoda_pennipes_isolate_NS2899_ptg000159l,_whole_genome_shotgun_sequence	AUGUSTUS	gene	158529	159644	.	+	.	ID=g20870;
JASKUP010000158.1_Trichopoda_pennipes_isolate_NS2899_ptg000159l,_whole_genome_shotgun_sequence	AUGUSTUS	mRNA	158529	159644	1	+	.	ID=g20870.t1;Parent=g20870;
JASKUP010000158.1_Trichopoda_pennipes_isolate_NS2899_ptg000159l,_whole_genome_shotgun_sequence	AUGUSTUS	start_codon	158529	158531	.	+	0	ID=g20870.t1.start1;Parent=g20870.t1;
JASKUP010000158.1_Trichopoda_pennipes_isolate_NS2899_ptg000159l,_whole_genome_shotgun_sequence	AUGUSTUS	CDS	158529	158671	1	+	0	ID=g20870.t1.CDS1;Parent=g20870.t1;
JASKUP010000158.1_Trichopoda_pennipes_isolate_NS2899_ptg000159l,_whole_genome_shotgun_sequence	AUGUSTUS	exon	158529	158671	.	+	.	ID=g20870.t1.exon1;Parent=g20870.t1;
JASKUP010000158.1_Trichopoda_pennipes_isolate_NS2899_ptg000159l,_whole_genome_shotgun_sequence	AUGUSTUS	intron	158672	158740	1	+	.	ID=g20870.t1.intron1;Parent=g20870.t1;
JASKUP010000158.1_Trichopoda_pennipes_isolate_NS2899_ptg000159l,_whole_genome_shotgun_sequence	AUGUSTUS	CDS	158741	159644	1	+	1	ID=g20870.t1.CDS2;Parent=g20870.t1;
JASKUP010000158.1_Trichopoda_pennipes_isolate_NS2899_ptg000159l,_whole_genome_shotgun_sequence	AUGUSTUS	exon	158741	159644	.	+	.	ID=g20870.t1.exon2;Parent=g20870.t1;
JASKUP010000158.1_Trichopoda_pennipes_isolate_NS2899_ptg000159l,_whole_genome_shotgun_sequence	AUGUSTUS	stop_codon	159642	159644	.	+	0	ID=g20870.t1.stop1;Parent=g20870.t1;
JASKUP010000158.1_Trichopoda_pennipes_isolate_NS2899_ptg000159l,_whole_genome_shotgun_sequence	AUGUSTUS	gene	160434	162158	.	-	.	ID=g20871;
JASKUP010000158.1_Trichopoda_pennipes_isolate_NS2899_ptg000159l,_whole_genome_shotgun_sequence	AUGUSTUS	mRNA	160434	162158	1	-	.	ID=g20871.t1;Parent=g20871;
JASKUP010000158.1_Trichopoda_pennipes_isolate_NS2899_ptg000159l,_whole_genome_shotgun_sequence	AUGUSTUS	stop_codon	160434	160436	.	-	0	ID=g20871.t1.stop1;Parent=g20871.t1;
JASKUP010000158.1_Trichopoda_pennipes_isolate_NS2899_ptg000159l,_whole_genome_shotgun_sequence	AUGUSTUS	CDS	160434	160542	1	-	1	ID=g20871.t1.CDS1;Parent=g20871.t1;
JASKUP010000158.1_Trichopoda_pennipes_isolate_NS2899_ptg000159l,_whole_genome_shotgun_sequence	AUGUSTUS	exon	160434	160542	.	-	.	ID=g20871.t1.exon1;Parent=g20871.t1;
JASKUP010000158.1_Trichopoda_pennipes_isolate_NS2899_ptg000159l,_whole_genome_shotgun_sequence	AUGUSTUS	intron	160543	160602	1	-	.	ID=g20871.t1.intron1;Parent=g20871.t1;
JASKUP010000158.1_Trichopoda_pennipes_isolate_NS2899_ptg000159l,_whole_genome_shotgun_sequence	AUGUSTUS	CDS	160603	160720	1	-	2	ID=g20871.t1.CDS2;Parent=g20871.t1;
JASKUP010000158.1_Trichopoda_pennipes_isolate_NS2899_ptg000159l,_whole_genome_shotgun_sequence	AUGUSTUS	exon	160603	160720	.	-	.	ID=g20871.t1.exon2;Parent=g20871.t1;
JASKUP010000158.1_Trichopoda_pennipes_isolate_NS2899_ptg000159l,_whole_genome_shotgun_sequence	AUGUSTUS	intron	160721	160783	1	-	.	ID=g20871.t1.intron2;Parent=g20871.t1;
JASKUP010000158.1_Trichopoda_pennipes_isolate_NS2899_ptg000159l,_whole_genome_shotgun_sequence	AUGUSTUS	CDS	160784	162158	1	-	0	ID=g20871.t1.CDS3;Parent=g20871.t1;
JASKUP010000158.1_Trichopoda_pennipes_isolate_NS2899_ptg000159l,_whole_genome_shotgun_sequence	AUGUSTUS	exon	160784	162158	.	-	.	ID=g20871.t1.exon3;Parent=g20871.t1;
JASKUP010000158.1_Trichopoda_pennipes_isolate_NS2899_ptg000159l,_whole_genome_shotgun_sequence	AUGUSTUS	start_codon	162156	162158	.	-	0	ID=g20871.t1.start1;Parent=g20871.t1;
JASKUP010000158.1_Trichopoda_pennipes_isolate_NS2899_ptg000159l,_whole_genome_shotgun_sequence	AUGUSTUS	gene	174717	182133	.	-	.	ID=g20872;
JASKUP010000158.1_Trichopoda_pennipes_isolate_NS2899_ptg000159l,_whole_genome_shotgun_sequence	AUGUSTUS	mRNA	174717	182133	1	-	.	ID=g20872.t1;Parent=g20872;
JASKUP010000158.1_Trichopoda_pennipes_isolate_NS2899_ptg000159l,_whole_genome_shotgun_sequence	AUGUSTUS	stop_codon	174717	174719	.	-	0	ID=g20872.t1.stop1;Parent=g20872.t1;
JASKUP010000158.1_Trichopoda_pennipes_isolate_NS2899_ptg000159l,_whole_genome_shotgun_sequence	AUGUSTUS	CDS	174717	174757	1	-	2	ID=g20872.t1.CDS1;Parent=g20872.t1;
JASKUP010000158.1_Trichopoda_pennipes_isolate_NS2899_ptg000159l,_whole_genome_shotgun_sequence	AUGUSTUS	exon	174717	174757	.	-	.	ID=g20872.t1.exon1;Parent=g20872.t1;
JASKUP010000158.1_Trichopoda_pennipes_isolate_NS2899_ptg000159l,_whole_genome_shotgun_sequence	AUGUSTUS	intron	174758	174860	1	-	.	ID=g20872.t1.intron1;Parent=g20872.t1;
JASKUP010000158.1_Trichopoda_pennipes_isolate_NS2899_ptg000159l,_whole_genome_shotgun_sequence	AUGUSTUS	CDS	174861	175080	1	-	0	ID=g20872.t1.CDS2;Parent=g20872.t1;
JASKUP010000158.1_Trichopoda_pennipes_isolate_NS2899_ptg000159l,_whole_genome_shotgun_sequence	AUGUSTUS	exon	174861	175080	.	-	.	ID=g20872.t1.exon2;Parent=g20872.t1;
JASKUP010000158.1_Trichopoda_pennipes_isolate_NS2899_ptg000159l,_whole_genome_shotgun_sequence	AUGUSTUS	intron	175081	180168	1	-	.	ID=g20872.t1.intron2;Parent=g20872.t1;
JASKUP010000158.1_Trichopoda_pennipes_isolate_NS2899_ptg000159l,_whole_genome_shotgun_sequence	AUGUSTUS	CDS	180169	182133	1	-	0	ID=g20872.t1.CDS3;Parent=g20872.t1;
JASKUP010000158.1_Trichopoda_pennipes_isolate_NS2899_ptg000159l,_whole_genome_shotgun_sequence	AUGUSTUS	exon	180169	182133	.	-	.	ID=g20872.t1.exon3;Parent=g20872.t1;
JASKUP010000158.1_Trichopoda_pennipes_isolate_NS2899_ptg000159l,_whole_genome_shotgun_sequence	AUGUSTUS	start_codon	182131	182133	.	-	0	ID=g20872.t1.start1;Parent=g20872.t1;
JASKUP010000159.1_Trichopoda_pennipes_isolate_NS2899_ptg000160l,_whole_genome_shotgun_sequence	AUGUSTUS	gene	44601	45089	.	+	.	ID=g20873;
JASKUP010000159.1_Trichopoda_pennipes_isolate_NS2899_ptg000160l,_whole_genome_shotgun_sequence	AUGUSTUS	mRNA	44601	45089	0.88	+	.	ID=g20873.t1;Parent=g20873;
JASKUP010000159.1_Trichopoda_pennipes_isolate_NS2899_ptg000160l,_whole_genome_shotgun_sequence	AUGUSTUS	start_codon	44601	44603	.	+	0	ID=g20873.t1.start1;Parent=g20873.t1;
JASKUP010000159.1_Trichopoda_pennipes_isolate_NS2899_ptg000160l,_whole_genome_shotgun_sequence	AUGUSTUS	CDS	44601	44651	0.9	+	0	ID=g20873.t1.CDS1;Parent=g20873.t1;
JASKUP010000159.1_Trichopoda_pennipes_isolate_NS2899_ptg000160l,_whole_genome_shotgun_sequence	AUGUSTUS	exon	44601	44651	.	+	.	ID=g20873.t1.exon1;Parent=g20873.t1;
JASKUP010000159.1_Trichopoda_pennipes_isolate_NS2899_ptg000160l,_whole_genome_shotgun_sequence	AUGUSTUS	intron	44652	44711	0.89	+	.	ID=g20873.t1.intron1;Parent=g20873.t1;
JASKUP010000159.1_Trichopoda_pennipes_isolate_NS2899_ptg000160l,_whole_genome_shotgun_sequence	AUGUSTUS	CDS	44712	45089	0.92	+	0	ID=g20873.t1.CDS2;Parent=g20873.t1;
JASKUP010000159.1_Trichopoda_pennipes_isolate_NS2899_ptg000160l,_whole_genome_shotgun_sequence	AUGUSTUS	exon	44712	45089	.	+	.	ID=g20873.t1.exon2;Parent=g20873.t1;
JASKUP010000159.1_Trichopoda_pennipes_isolate_NS2899_ptg000160l,_whole_genome_shotgun_sequence	AUGUSTUS	stop_codon	45087	45089	.	+	0	ID=g20873.t1.stop1;Parent=g20873.t1;
JASKUP010000159.1_Trichopoda_pennipes_isolate_NS2899_ptg000160l,_whole_genome_shotgun_sequence	AUGUSTUS	gene	132063	132551	.	+	.	ID=g20874;
JASKUP010000159.1_Trichopoda_pennipes_isolate_NS2899_ptg000160l,_whole_genome_shotgun_sequence	AUGUSTUS	mRNA	132063	132551	0.85	+	.	ID=g20874.t1;Parent=g20874;
JASKUP010000159.1_Trichopoda_pennipes_isolate_NS2899_ptg000160l,_whole_genome_shotgun_sequence	AUGUSTUS	start_codon	132063	132065	.	+	0	ID=g20874.t1.start1;Parent=g20874.t1;
JASKUP010000159.1_Trichopoda_pennipes_isolate_NS2899_ptg000160l,_whole_genome_shotgun_sequence	AUGUSTUS	CDS	132063	132113	0.85	+	0	ID=g20874.t1.CDS1;Parent=g20874.t1;
JASKUP010000159.1_Trichopoda_pennipes_isolate_NS2899_ptg000160l,_whole_genome_shotgun_sequence	AUGUSTUS	exon	132063	132113	.	+	.	ID=g20874.t1.exon1;Parent=g20874.t1;
JASKUP010000159.1_Trichopoda_pennipes_isolate_NS2899_ptg000160l,_whole_genome_shotgun_sequence	AUGUSTUS	intron	132114	132173	0.85	+	.	ID=g20874.t1.intron1;Parent=g20874.t1;
JASKUP010000159.1_Trichopoda_pennipes_isolate_NS2899_ptg000160l,_whole_genome_shotgun_sequence	AUGUSTUS	CDS	132174	132551	0.86	+	0	ID=g20874.t1.CDS2;Parent=g20874.t1;
JASKUP010000159.1_Trichopoda_pennipes_isolate_NS2899_ptg000160l,_whole_genome_shotgun_sequence	AUGUSTUS	exon	132174	132551	.	+	.	ID=g20874.t1.exon2;Parent=g20874.t1;
JASKUP010000159.1_Trichopoda_pennipes_isolate_NS2899_ptg000160l,_whole_genome_shotgun_sequence	AUGUSTUS	stop_codon	132549	132551	.	+	0	ID=g20874.t1.stop1;Parent=g20874.t1;
JASKUP010000159.1_Trichopoda_pennipes_isolate_NS2899_ptg000160l,_whole_genome_shotgun_sequence	AUGUSTUS	gene	145067	146201	.	-	.	ID=g20875;
JASKUP010000159.1_Trichopoda_pennipes_isolate_NS2899_ptg000160l,_whole_genome_shotgun_sequence	AUGUSTUS	mRNA	145067	146201	0.4	-	.	ID=g20875.t1;Parent=g20875;
JASKUP010000159.1_Trichopoda_pennipes_isolate_NS2899_ptg000160l,_whole_genome_shotgun_sequence	AUGUSTUS	stop_codon	145067	145069	.	-	0	ID=g20875.t1.stop1;Parent=g20875.t1;
JASKUP010000159.1_Trichopoda_pennipes_isolate_NS2899_ptg000160l,_whole_genome_shotgun_sequence	AUGUSTUS	CDS	145067	145291	0.55	-	0	ID=g20875.t1.CDS1;Parent=g20875.t1;
JASKUP010000159.1_Trichopoda_pennipes_isolate_NS2899_ptg000160l,_whole_genome_shotgun_sequence	AUGUSTUS	exon	145067	145291	.	-	.	ID=g20875.t1.exon1;Parent=g20875.t1;
JASKUP010000159.1_Trichopoda_pennipes_isolate_NS2899_ptg000160l,_whole_genome_shotgun_sequence	AUGUSTUS	intron	145292	146183	0.4	-	.	ID=g20875.t1.intron1;Parent=g20875.t1;
JASKUP010000159.1_Trichopoda_pennipes_isolate_NS2899_ptg000160l,_whole_genome_shotgun_sequence	AUGUSTUS	CDS	146184	146201	0.61	-	0	ID=g20875.t1.CDS2;Parent=g20875.t1;
JASKUP010000159.1_Trichopoda_pennipes_isolate_NS2899_ptg000160l,_whole_genome_shotgun_sequence	AUGUSTUS	exon	146184	146201	.	-	.	ID=g20875.t1.exon2;Parent=g20875.t1;
JASKUP010000159.1_Trichopoda_pennipes_isolate_NS2899_ptg000160l,_whole_genome_shotgun_sequence	AUGUSTUS	start_codon	146199	146201	.	-	0	ID=g20875.t1.start1;Parent=g20875.t1;
JASKUP010000159.1_Trichopoda_pennipes_isolate_NS2899_ptg000160l,_whole_genome_shotgun_sequence	AUGUSTUS	gene	149625	150053	.	+	.	ID=g20876;
JASKUP010000159.1_Trichopoda_pennipes_isolate_NS2899_ptg000160l,_whole_genome_shotgun_sequence	AUGUSTUS	mRNA	149625	150053	0.52	+	.	ID=g20876.t1;Parent=g20876;
JASKUP010000159.1_Trichopoda_pennipes_isolate_NS2899_ptg000160l,_whole_genome_shotgun_sequence	AUGUSTUS	start_codon	149625	149627	.	+	0	ID=g20876.t1.start1;Parent=g20876.t1;
JASKUP010000159.1_Trichopoda_pennipes_isolate_NS2899_ptg000160l,_whole_genome_shotgun_sequence	AUGUSTUS	CDS	149625	150053	0.52	+	0	ID=g20876.t1.CDS1;Parent=g20876.t1;
JASKUP010000159.1_Trichopoda_pennipes_isolate_NS2899_ptg000160l,_whole_genome_shotgun_sequence	AUGUSTUS	exon	149625	150053	.	+	.	ID=g20876.t1.exon1;Parent=g20876.t1;
JASKUP010000159.1_Trichopoda_pennipes_isolate_NS2899_ptg000160l,_whole_genome_shotgun_sequence	AUGUSTUS	stop_codon	150051	150053	.	+	0	ID=g20876.t1.stop1;Parent=g20876.t1;
JASKUP010000159.1_Trichopoda_pennipes_isolate_NS2899_ptg000160l,_whole_genome_shotgun_sequence	AUGUSTUS	gene	150441	152591	.	+	.	ID=g20877;
JASKUP010000159.1_Trichopoda_pennipes_isolate_NS2899_ptg000160l,_whole_genome_shotgun_sequence	AUGUSTUS	mRNA	150441	152591	0.71	+	.	ID=g20877.t1;Parent=g20877;
JASKUP010000159.1_Trichopoda_pennipes_isolate_NS2899_ptg000160l,_whole_genome_shotgun_sequence	AUGUSTUS	start_codon	150441	150443	.	+	0	ID=g20877.t1.start1;Parent=g20877.t1;
JASKUP010000159.1_Trichopoda_pennipes_isolate_NS2899_ptg000160l,_whole_genome_shotgun_sequence	AUGUSTUS	CDS	150441	152591	0.71	+	0	ID=g20877.t1.CDS1;Parent=g20877.t1;
JASKUP010000159.1_Trichopoda_pennipes_isolate_NS2899_ptg000160l,_whole_genome_shotgun_sequence	AUGUSTUS	exon	150441	152591	.	+	.	ID=g20877.t1.exon1;Parent=g20877.t1;
JASKUP010000159.1_Trichopoda_pennipes_isolate_NS2899_ptg000160l,_whole_genome_shotgun_sequence	AUGUSTUS	stop_codon	152589	152591	.	+	0	ID=g20877.t1.stop1;Parent=g20877.t1;
JASKUP010000159.1_Trichopoda_pennipes_isolate_NS2899_ptg000160l,_whole_genome_shotgun_sequence	AUGUSTUS	gene	173239	175363	.	-	.	ID=g20878;
JASKUP010000159.1_Trichopoda_pennipes_isolate_NS2899_ptg000160l,_whole_genome_shotgun_sequence	AUGUSTUS	mRNA	173239	175363	1	-	.	ID=g20878.t1;Parent=g20878;
JASKUP010000159.1_Trichopoda_pennipes_isolate_NS2899_ptg000160l,_whole_genome_shotgun_sequence	AUGUSTUS	stop_codon	173239	173241	.	-	0	ID=g20878.t1.stop1;Parent=g20878.t1;
JASKUP010000159.1_Trichopoda_pennipes_isolate_NS2899_ptg000160l,_whole_genome_shotgun_sequence	AUGUSTUS	CDS	173239	173558	1	-	2	ID=g20878.t1.CDS1;Parent=g20878.t1;
JASKUP010000159.1_Trichopoda_pennipes_isolate_NS2899_ptg000160l,_whole_genome_shotgun_sequence	AUGUSTUS	exon	173239	173558	.	-	.	ID=g20878.t1.exon1;Parent=g20878.t1;
JASKUP010000159.1_Trichopoda_pennipes_isolate_NS2899_ptg000160l,_whole_genome_shotgun_sequence	AUGUSTUS	intron	173559	173617	1	-	.	ID=g20878.t1.intron1;Parent=g20878.t1;
JASKUP010000159.1_Trichopoda_pennipes_isolate_NS2899_ptg000160l,_whole_genome_shotgun_sequence	AUGUSTUS	CDS	173618	174156	1	-	1	ID=g20878.t1.CDS2;Parent=g20878.t1;
JASKUP010000159.1_Trichopoda_pennipes_isolate_NS2899_ptg000160l,_whole_genome_shotgun_sequence	AUGUSTUS	exon	173618	174156	.	-	.	ID=g20878.t1.exon2;Parent=g20878.t1;
JASKUP010000159.1_Trichopoda_pennipes_isolate_NS2899_ptg000160l,_whole_genome_shotgun_sequence	AUGUSTUS	intron	174157	174350	1	-	.	ID=g20878.t1.intron2;Parent=g20878.t1;
JASKUP010000159.1_Trichopoda_pennipes_isolate_NS2899_ptg000160l,_whole_genome_shotgun_sequence	AUGUSTUS	CDS	174351	175363	1	-	0	ID=g20878.t1.CDS3;Parent=g20878.t1;
JASKUP010000159.1_Trichopoda_pennipes_isolate_NS2899_ptg000160l,_whole_genome_shotgun_sequence	AUGUSTUS	exon	174351	175363	.	-	.	ID=g20878.t1.exon3;Parent=g20878.t1;
JASKUP010000159.1_Trichopoda_pennipes_isolate_NS2899_ptg000160l,_whole_genome_shotgun_sequence	AUGUSTUS	start_codon	175361	175363	.	-	0	ID=g20878.t1.start1;Parent=g20878.t1;
JASKUP010000159.1_Trichopoda_pennipes_isolate_NS2899_ptg000160l,_whole_genome_shotgun_sequence	AUGUSTUS	gene	217828	218265	.	-	.	ID=g20879;
JASKUP010000159.1_Trichopoda_pennipes_isolate_NS2899_ptg000160l,_whole_genome_shotgun_sequence	AUGUSTUS	mRNA	217828	218265	0.25	-	.	ID=g20879.t1;Parent=g20879;
JASKUP010000159.1_Trichopoda_pennipes_isolate_NS2899_ptg000160l,_whole_genome_shotgun_sequence	AUGUSTUS	stop_codon	217828	217830	.	-	0	ID=g20879.t1.stop1;Parent=g20879.t1;
JASKUP010000159.1_Trichopoda_pennipes_isolate_NS2899_ptg000160l,_whole_genome_shotgun_sequence	AUGUSTUS	CDS	217828	217846	0.28	-	1	ID=g20879.t1.CDS1;Parent=g20879.t1;
JASKUP010000159.1_Trichopoda_pennipes_isolate_NS2899_ptg000160l,_whole_genome_shotgun_sequence	AUGUSTUS	exon	217828	217846	.	-	.	ID=g20879.t1.exon1;Parent=g20879.t1;
JASKUP010000159.1_Trichopoda_pennipes_isolate_NS2899_ptg000160l,_whole_genome_shotgun_sequence	AUGUSTUS	intron	217847	217951	0.25	-	.	ID=g20879.t1.intron1;Parent=g20879.t1;
JASKUP010000159.1_Trichopoda_pennipes_isolate_NS2899_ptg000160l,_whole_genome_shotgun_sequence	AUGUSTUS	CDS	217952	218265	0.25	-	0	ID=g20879.t1.CDS2;Parent=g20879.t1;
JASKUP010000159.1_Trichopoda_pennipes_isolate_NS2899_ptg000160l,_whole_genome_shotgun_sequence	AUGUSTUS	exon	217952	218265	.	-	.	ID=g20879.t1.exon2;Parent=g20879.t1;
JASKUP010000159.1_Trichopoda_pennipes_isolate_NS2899_ptg000160l,_whole_genome_shotgun_sequence	AUGUSTUS	start_codon	218263	218265	.	-	0	ID=g20879.t1.start1;Parent=g20879.t1;
JASKUP010000159.1_Trichopoda_pennipes_isolate_NS2899_ptg000160l,_whole_genome_shotgun_sequence	AUGUSTUS	gene	218319	222252	.	-	.	ID=g20880;
JASKUP010000159.1_Trichopoda_pennipes_isolate_NS2899_ptg000160l,_whole_genome_shotgun_sequence	AUGUSTUS	mRNA	218319	222252	0.53	-	.	ID=g20880.t1;Parent=g20880;
JASKUP010000159.1_Trichopoda_pennipes_isolate_NS2899_ptg000160l,_whole_genome_shotgun_sequence	AUGUSTUS	stop_codon	218319	218321	.	-	0	ID=g20880.t1.stop1;Parent=g20880.t1;
JASKUP010000159.1_Trichopoda_pennipes_isolate_NS2899_ptg000160l,_whole_genome_shotgun_sequence	AUGUSTUS	CDS	218319	218423	0.98	-	0	ID=g20880.t1.CDS1;Parent=g20880.t1;
JASKUP010000159.1_Trichopoda_pennipes_isolate_NS2899_ptg000160l,_whole_genome_shotgun_sequence	AUGUSTUS	exon	218319	218423	.	-	.	ID=g20880.t1.exon1;Parent=g20880.t1;
JASKUP010000159.1_Trichopoda_pennipes_isolate_NS2899_ptg000160l,_whole_genome_shotgun_sequence	AUGUSTUS	intron	218424	220773	0.62	-	.	ID=g20880.t1.intron1;Parent=g20880.t1;
JASKUP010000159.1_Trichopoda_pennipes_isolate_NS2899_ptg000160l,_whole_genome_shotgun_sequence	AUGUSTUS	CDS	220774	221250	0.77	-	0	ID=g20880.t1.CDS2;Parent=g20880.t1;
JASKUP010000159.1_Trichopoda_pennipes_isolate_NS2899_ptg000160l,_whole_genome_shotgun_sequence	AUGUSTUS	exon	220774	221250	.	-	.	ID=g20880.t1.exon2;Parent=g20880.t1;
JASKUP010000159.1_Trichopoda_pennipes_isolate_NS2899_ptg000160l,_whole_genome_shotgun_sequence	AUGUSTUS	intron	221251	221311	1	-	.	ID=g20880.t1.intron2;Parent=g20880.t1;
JASKUP010000159.1_Trichopoda_pennipes_isolate_NS2899_ptg000160l,_whole_genome_shotgun_sequence	AUGUSTUS	CDS	221312	221522	0.92	-	1	ID=g20880.t1.CDS3;Parent=g20880.t1;
JASKUP010000159.1_Trichopoda_pennipes_isolate_NS2899_ptg000160l,_whole_genome_shotgun_sequence	AUGUSTUS	exon	221312	221522	.	-	.	ID=g20880.t1.exon3;Parent=g20880.t1;
JASKUP010000159.1_Trichopoda_pennipes_isolate_NS2899_ptg000160l,_whole_genome_shotgun_sequence	AUGUSTUS	intron	221523	221613	0.92	-	.	ID=g20880.t1.intron3;Parent=g20880.t1;
JASKUP010000159.1_Trichopoda_pennipes_isolate_NS2899_ptg000160l,_whole_genome_shotgun_sequence	AUGUSTUS	CDS	221614	222126	0.95	-	1	ID=g20880.t1.CDS4;Parent=g20880.t1;
JASKUP010000159.1_Trichopoda_pennipes_isolate_NS2899_ptg000160l,_whole_genome_shotgun_sequence	AUGUSTUS	exon	221614	222126	.	-	.	ID=g20880.t1.exon4;Parent=g20880.t1;
JASKUP010000159.1_Trichopoda_pennipes_isolate_NS2899_ptg000160l,_whole_genome_shotgun_sequence	AUGUSTUS	intron	222127	222202	0.96	-	.	ID=g20880.t1.intron4;Parent=g20880.t1;
JASKUP010000159.1_Trichopoda_pennipes_isolate_NS2899_ptg000160l,_whole_genome_shotgun_sequence	AUGUSTUS	CDS	222203	222252	0.98	-	0	ID=g20880.t1.CDS5;Parent=g20880.t1;
JASKUP010000159.1_Trichopoda_pennipes_isolate_NS2899_ptg000160l,_whole_genome_shotgun_sequence	AUGUSTUS	exon	222203	222252	.	-	.	ID=g20880.t1.exon5;Parent=g20880.t1;
JASKUP010000159.1_Trichopoda_pennipes_isolate_NS2899_ptg000160l,_whole_genome_shotgun_sequence	AUGUSTUS	start_codon	222250	222252	.	-	0	ID=g20880.t1.start1;Parent=g20880.t1;
JASKUP010000159.1_Trichopoda_pennipes_isolate_NS2899_ptg000160l,_whole_genome_shotgun_sequence	AUGUSTUS	gene	340259	340684	.	+	.	ID=g20881;
JASKUP010000159.1_Trichopoda_pennipes_isolate_NS2899_ptg000160l,_whole_genome_shotgun_sequence	AUGUSTUS	mRNA	340259	340684	0.98	+	.	ID=g20881.t1;Parent=g20881;
JASKUP010000159.1_Trichopoda_pennipes_isolate_NS2899_ptg000160l,_whole_genome_shotgun_sequence	AUGUSTUS	start_codon	340259	340261	.	+	0	ID=g20881.t1.start1;Parent=g20881.t1;
JASKUP010000159.1_Trichopoda_pennipes_isolate_NS2899_ptg000160l,_whole_genome_shotgun_sequence	AUGUSTUS	CDS	340259	340684	0.98	+	0	ID=g20881.t1.CDS1;Parent=g20881.t1;
JASKUP010000159.1_Trichopoda_pennipes_isolate_NS2899_ptg000160l,_whole_genome_shotgun_sequence	AUGUSTUS	exon	340259	340684	.	+	.	ID=g20881.t1.exon1;Parent=g20881.t1;
JASKUP010000159.1_Trichopoda_pennipes_isolate_NS2899_ptg000160l,_whole_genome_shotgun_sequence	AUGUSTUS	stop_codon	340682	340684	.	+	0	ID=g20881.t1.stop1;Parent=g20881.t1;
JASKUP010000159.1_Trichopoda_pennipes_isolate_NS2899_ptg000160l,_whole_genome_shotgun_sequence	AUGUSTUS	gene	340909	341690	.	+	.	ID=g20882;
JASKUP010000159.1_Trichopoda_pennipes_isolate_NS2899_ptg000160l,_whole_genome_shotgun_sequence	AUGUSTUS	mRNA	340909	341690	0.29	+	.	ID=g20882.t1;Parent=g20882;
JASKUP010000159.1_Trichopoda_pennipes_isolate_NS2899_ptg000160l,_whole_genome_shotgun_sequence	AUGUSTUS	start_codon	340909	340911	.	+	0	ID=g20882.t1.start1;Parent=g20882.t1;
JASKUP010000159.1_Trichopoda_pennipes_isolate_NS2899_ptg000160l,_whole_genome_shotgun_sequence	AUGUSTUS	CDS	340909	341012	0.87	+	0	ID=g20882.t1.CDS1;Parent=g20882.t1;
JASKUP010000159.1_Trichopoda_pennipes_isolate_NS2899_ptg000160l,_whole_genome_shotgun_sequence	AUGUSTUS	exon	340909	341012	.	+	.	ID=g20882.t1.exon1;Parent=g20882.t1;
JASKUP010000159.1_Trichopoda_pennipes_isolate_NS2899_ptg000160l,_whole_genome_shotgun_sequence	AUGUSTUS	intron	341013	341183	0.79	+	.	ID=g20882.t1.intron1;Parent=g20882.t1;
JASKUP010000159.1_Trichopoda_pennipes_isolate_NS2899_ptg000160l,_whole_genome_shotgun_sequence	AUGUSTUS	CDS	341184	341335	0.29	+	1	ID=g20882.t1.CDS2;Parent=g20882.t1;
JASKUP010000159.1_Trichopoda_pennipes_isolate_NS2899_ptg000160l,_whole_genome_shotgun_sequence	AUGUSTUS	exon	341184	341335	.	+	.	ID=g20882.t1.exon2;Parent=g20882.t1;
JASKUP010000159.1_Trichopoda_pennipes_isolate_NS2899_ptg000160l,_whole_genome_shotgun_sequence	AUGUSTUS	intron	341336	341448	0.3	+	.	ID=g20882.t1.intron2;Parent=g20882.t1;
JASKUP010000159.1_Trichopoda_pennipes_isolate_NS2899_ptg000160l,_whole_genome_shotgun_sequence	AUGUSTUS	CDS	341449	341690	0.52	+	2	ID=g20882.t1.CDS3;Parent=g20882.t1;
JASKUP010000159.1_Trichopoda_pennipes_isolate_NS2899_ptg000160l,_whole_genome_shotgun_sequence	AUGUSTUS	exon	341449	341690	.	+	.	ID=g20882.t1.exon3;Parent=g20882.t1;
JASKUP010000159.1_Trichopoda_pennipes_isolate_NS2899_ptg000160l,_whole_genome_shotgun_sequence	AUGUSTUS	stop_codon	341688	341690	.	+	0	ID=g20882.t1.stop1;Parent=g20882.t1;
JASKUP010000159.1_Trichopoda_pennipes_isolate_NS2899_ptg000160l,_whole_genome_shotgun_sequence	AUGUSTUS	mRNA	340909	341690	0.28	+	.	ID=g20882.t2;Parent=g20882;
JASKUP010000159.1_Trichopoda_pennipes_isolate_NS2899_ptg000160l,_whole_genome_shotgun_sequence	AUGUSTUS	start_codon	340909	340911	.	+	0	ID=g20882.t2.start1;Parent=g20882.t2;
JASKUP010000159.1_Trichopoda_pennipes_isolate_NS2899_ptg000160l,_whole_genome_shotgun_sequence	AUGUSTUS	CDS	340909	341012	0.32	+	0	ID=g20882.t2.CDS1;Parent=g20882.t2;
JASKUP010000159.1_Trichopoda_pennipes_isolate_NS2899_ptg000160l,_whole_genome_shotgun_sequence	AUGUSTUS	exon	340909	341012	.	+	.	ID=g20882.t2.exon1;Parent=g20882.t2;
JASKUP010000159.1_Trichopoda_pennipes_isolate_NS2899_ptg000160l,_whole_genome_shotgun_sequence	AUGUSTUS	intron	341013	341560	0.3	+	.	ID=g20882.t2.intron1;Parent=g20882.t2;
JASKUP010000159.1_Trichopoda_pennipes_isolate_NS2899_ptg000160l,_whole_genome_shotgun_sequence	AUGUSTUS	CDS	341561	341690	0.3	+	1	ID=g20882.t2.CDS2;Parent=g20882.t2;
JASKUP010000159.1_Trichopoda_pennipes_isolate_NS2899_ptg000160l,_whole_genome_shotgun_sequence	AUGUSTUS	exon	341561	341690	.	+	.	ID=g20882.t2.exon2;Parent=g20882.t2;
JASKUP010000159.1_Trichopoda_pennipes_isolate_NS2899_ptg000160l,_whole_genome_shotgun_sequence	AUGUSTUS	stop_codon	341688	341690	.	+	0	ID=g20882.t2.stop1;Parent=g20882.t2;
JASKUP010000159.1_Trichopoda_pennipes_isolate_NS2899_ptg000160l,_whole_genome_shotgun_sequence	AUGUSTUS	gene	343929	344368	.	-	.	ID=g20883;
JASKUP010000159.1_Trichopoda_pennipes_isolate_NS2899_ptg000160l,_whole_genome_shotgun_sequence	AUGUSTUS	mRNA	343929	344368	0.32	-	.	ID=g20883.t1;Parent=g20883;
JASKUP010000159.1_Trichopoda_pennipes_isolate_NS2899_ptg000160l,_whole_genome_shotgun_sequence	AUGUSTUS	stop_codon	343929	343931	.	-	0	ID=g20883.t1.stop1;Parent=g20883.t1;
JASKUP010000159.1_Trichopoda_pennipes_isolate_NS2899_ptg000160l,_whole_genome_shotgun_sequence	AUGUSTUS	CDS	343929	344075	0.83	-	0	ID=g20883.t1.CDS1;Parent=g20883.t1;
JASKUP010000159.1_Trichopoda_pennipes_isolate_NS2899_ptg000160l,_whole_genome_shotgun_sequence	AUGUSTUS	exon	343929	344075	.	-	.	ID=g20883.t1.exon1;Parent=g20883.t1;
JASKUP010000159.1_Trichopoda_pennipes_isolate_NS2899_ptg000160l,_whole_genome_shotgun_sequence	AUGUSTUS	intron	344076	344137	0.8	-	.	ID=g20883.t1.intron1;Parent=g20883.t1;
JASKUP010000159.1_Trichopoda_pennipes_isolate_NS2899_ptg000160l,_whole_genome_shotgun_sequence	AUGUSTUS	CDS	344138	344368	0.32	-	0	ID=g20883.t1.CDS2;Parent=g20883.t1;
JASKUP010000159.1_Trichopoda_pennipes_isolate_NS2899_ptg000160l,_whole_genome_shotgun_sequence	AUGUSTUS	exon	344138	344368	.	-	.	ID=g20883.t1.exon2;Parent=g20883.t1;
JASKUP010000159.1_Trichopoda_pennipes_isolate_NS2899_ptg000160l,_whole_genome_shotgun_sequence	AUGUSTUS	start_codon	344366	344368	.	-	0	ID=g20883.t1.start1;Parent=g20883.t1;
JASKUP010000159.1_Trichopoda_pennipes_isolate_NS2899_ptg000160l,_whole_genome_shotgun_sequence	AUGUSTUS	gene	348561	349854	.	-	.	ID=g20884;
JASKUP010000159.1_Trichopoda_pennipes_isolate_NS2899_ptg000160l,_whole_genome_shotgun_sequence	AUGUSTUS	mRNA	348561	349854	0.57	-	.	ID=g20884.t1;Parent=g20884;
JASKUP010000159.1_Trichopoda_pennipes_isolate_NS2899_ptg000160l,_whole_genome_shotgun_sequence	AUGUSTUS	stop_codon	348561	348563	.	-	0	ID=g20884.t1.stop1;Parent=g20884.t1;
JASKUP010000159.1_Trichopoda_pennipes_isolate_NS2899_ptg000160l,_whole_genome_shotgun_sequence	AUGUSTUS	CDS	348561	349083	0.6	-	1	ID=g20884.t1.CDS1;Parent=g20884.t1;
JASKUP010000159.1_Trichopoda_pennipes_isolate_NS2899_ptg000160l,_whole_genome_shotgun_sequence	AUGUSTUS	exon	348561	349083	.	-	.	ID=g20884.t1.exon1;Parent=g20884.t1;
JASKUP010000159.1_Trichopoda_pennipes_isolate_NS2899_ptg000160l,_whole_genome_shotgun_sequence	AUGUSTUS	intron	349084	349180	0.6	-	.	ID=g20884.t1.intron1;Parent=g20884.t1;
JASKUP010000159.1_Trichopoda_pennipes_isolate_NS2899_ptg000160l,_whole_genome_shotgun_sequence	AUGUSTUS	CDS	349181	349854	0.97	-	0	ID=g20884.t1.CDS2;Parent=g20884.t1;
JASKUP010000159.1_Trichopoda_pennipes_isolate_NS2899_ptg000160l,_whole_genome_shotgun_sequence	AUGUSTUS	exon	349181	349854	.	-	.	ID=g20884.t1.exon2;Parent=g20884.t1;
JASKUP010000159.1_Trichopoda_pennipes_isolate_NS2899_ptg000160l,_whole_genome_shotgun_sequence	AUGUSTUS	start_codon	349852	349854	.	-	0	ID=g20884.t1.start1;Parent=g20884.t1;
JASKUP010000161.1_Trichopoda_pennipes_isolate_NS2899_ptg000162l,_whole_genome_shotgun_sequence	AUGUSTUS	gene	29576	30500	.	-	.	ID=g20885;
JASKUP010000161.1_Trichopoda_pennipes_isolate_NS2899_ptg000162l,_whole_genome_shotgun_sequence	AUGUSTUS	mRNA	29576	30500	1	-	.	ID=g20885.t1;Parent=g20885;
JASKUP010000161.1_Trichopoda_pennipes_isolate_NS2899_ptg000162l,_whole_genome_shotgun_sequence	AUGUSTUS	stop_codon	29576	29578	.	-	0	ID=g20885.t1.stop1;Parent=g20885.t1;
JASKUP010000161.1_Trichopoda_pennipes_isolate_NS2899_ptg000162l,_whole_genome_shotgun_sequence	AUGUSTUS	CDS	29576	29777	1	-	1	ID=g20885.t1.CDS1;Parent=g20885.t1;
JASKUP010000161.1_Trichopoda_pennipes_isolate_NS2899_ptg000162l,_whole_genome_shotgun_sequence	AUGUSTUS	exon	29576	29777	.	-	.	ID=g20885.t1.exon1;Parent=g20885.t1;
JASKUP010000161.1_Trichopoda_pennipes_isolate_NS2899_ptg000162l,_whole_genome_shotgun_sequence	AUGUSTUS	intron	29778	30333	1	-	.	ID=g20885.t1.intron1;Parent=g20885.t1;
JASKUP010000161.1_Trichopoda_pennipes_isolate_NS2899_ptg000162l,_whole_genome_shotgun_sequence	AUGUSTUS	CDS	30334	30500	1	-	0	ID=g20885.t1.CDS2;Parent=g20885.t1;
JASKUP010000161.1_Trichopoda_pennipes_isolate_NS2899_ptg000162l,_whole_genome_shotgun_sequence	AUGUSTUS	exon	30334	30500	.	-	.	ID=g20885.t1.exon2;Parent=g20885.t1;
JASKUP010000161.1_Trichopoda_pennipes_isolate_NS2899_ptg000162l,_whole_genome_shotgun_sequence	AUGUSTUS	start_codon	30498	30500	.	-	0	ID=g20885.t1.start1;Parent=g20885.t1;
JASKUP010000161.1_Trichopoda_pennipes_isolate_NS2899_ptg000162l,_whole_genome_shotgun_sequence	AUGUSTUS	gene	44262	44789	.	+	.	ID=g20886;
JASKUP010000161.1_Trichopoda_pennipes_isolate_NS2899_ptg000162l,_whole_genome_shotgun_sequence	AUGUSTUS	mRNA	44262	44789	0.71	+	.	ID=g20886.t1;Parent=g20886;
JASKUP010000161.1_Trichopoda_pennipes_isolate_NS2899_ptg000162l,_whole_genome_shotgun_sequence	AUGUSTUS	start_codon	44262	44264	.	+	0	ID=g20886.t1.start1;Parent=g20886.t1;
JASKUP010000161.1_Trichopoda_pennipes_isolate_NS2899_ptg000162l,_whole_genome_shotgun_sequence	AUGUSTUS	CDS	44262	44280	0.91	+	0	ID=g20886.t1.CDS1;Parent=g20886.t1;
JASKUP010000161.1_Trichopoda_pennipes_isolate_NS2899_ptg000162l,_whole_genome_shotgun_sequence	AUGUSTUS	exon	44262	44280	.	+	.	ID=g20886.t1.exon1;Parent=g20886.t1;
JASKUP010000161.1_Trichopoda_pennipes_isolate_NS2899_ptg000162l,_whole_genome_shotgun_sequence	AUGUSTUS	intron	44281	44541	0.71	+	.	ID=g20886.t1.intron1;Parent=g20886.t1;
JASKUP010000161.1_Trichopoda_pennipes_isolate_NS2899_ptg000162l,_whole_genome_shotgun_sequence	AUGUSTUS	CDS	44542	44789	0.71	+	2	ID=g20886.t1.CDS2;Parent=g20886.t1;
JASKUP010000161.1_Trichopoda_pennipes_isolate_NS2899_ptg000162l,_whole_genome_shotgun_sequence	AUGUSTUS	exon	44542	44789	.	+	.	ID=g20886.t1.exon2;Parent=g20886.t1;
JASKUP010000161.1_Trichopoda_pennipes_isolate_NS2899_ptg000162l,_whole_genome_shotgun_sequence	AUGUSTUS	stop_codon	44787	44789	.	+	0	ID=g20886.t1.stop1;Parent=g20886.t1;
JASKUP010000161.1_Trichopoda_pennipes_isolate_NS2899_ptg000162l,_whole_genome_shotgun_sequence	AUGUSTUS	gene	75789	76259	.	-	.	ID=g20887;
JASKUP010000161.1_Trichopoda_pennipes_isolate_NS2899_ptg000162l,_whole_genome_shotgun_sequence	AUGUSTUS	mRNA	75789	76259	1	-	.	ID=g20887.t1;Parent=g20887;
JASKUP010000161.1_Trichopoda_pennipes_isolate_NS2899_ptg000162l,_whole_genome_shotgun_sequence	AUGUSTUS	stop_codon	75789	75791	.	-	0	ID=g20887.t1.stop1;Parent=g20887.t1;
JASKUP010000161.1_Trichopoda_pennipes_isolate_NS2899_ptg000162l,_whole_genome_shotgun_sequence	AUGUSTUS	CDS	75789	76259	1	-	0	ID=g20887.t1.CDS1;Parent=g20887.t1;
JASKUP010000161.1_Trichopoda_pennipes_isolate_NS2899_ptg000162l,_whole_genome_shotgun_sequence	AUGUSTUS	exon	75789	76259	.	-	.	ID=g20887.t1.exon1;Parent=g20887.t1;
JASKUP010000161.1_Trichopoda_pennipes_isolate_NS2899_ptg000162l,_whole_genome_shotgun_sequence	AUGUSTUS	start_codon	76257	76259	.	-	0	ID=g20887.t1.start1;Parent=g20887.t1;
JASKUP010000161.1_Trichopoda_pennipes_isolate_NS2899_ptg000162l,_whole_genome_shotgun_sequence	AUGUSTUS	gene	143935	144375	.	-	.	ID=g20888;
JASKUP010000161.1_Trichopoda_pennipes_isolate_NS2899_ptg000162l,_whole_genome_shotgun_sequence	AUGUSTUS	mRNA	143935	144375	1	-	.	ID=g20888.t1;Parent=g20888;
JASKUP010000161.1_Trichopoda_pennipes_isolate_NS2899_ptg000162l,_whole_genome_shotgun_sequence	AUGUSTUS	stop_codon	143935	143937	.	-	0	ID=g20888.t1.stop1;Parent=g20888.t1;
JASKUP010000161.1_Trichopoda_pennipes_isolate_NS2899_ptg000162l,_whole_genome_shotgun_sequence	AUGUSTUS	CDS	143935	144136	1	-	1	ID=g20888.t1.CDS1;Parent=g20888.t1;
JASKUP010000161.1_Trichopoda_pennipes_isolate_NS2899_ptg000162l,_whole_genome_shotgun_sequence	AUGUSTUS	exon	143935	144136	.	-	.	ID=g20888.t1.exon1;Parent=g20888.t1;
JASKUP010000161.1_Trichopoda_pennipes_isolate_NS2899_ptg000162l,_whole_genome_shotgun_sequence	AUGUSTUS	intron	144137	144205	1	-	.	ID=g20888.t1.intron1;Parent=g20888.t1;
JASKUP010000161.1_Trichopoda_pennipes_isolate_NS2899_ptg000162l,_whole_genome_shotgun_sequence	AUGUSTUS	CDS	144206	144375	1	-	0	ID=g20888.t1.CDS2;Parent=g20888.t1;
JASKUP010000161.1_Trichopoda_pennipes_isolate_NS2899_ptg000162l,_whole_genome_shotgun_sequence	AUGUSTUS	exon	144206	144375	.	-	.	ID=g20888.t1.exon2;Parent=g20888.t1;
JASKUP010000161.1_Trichopoda_pennipes_isolate_NS2899_ptg000162l,_whole_genome_shotgun_sequence	AUGUSTUS	start_codon	144373	144375	.	-	0	ID=g20888.t1.start1;Parent=g20888.t1;
JASKUP010000161.1_Trichopoda_pennipes_isolate_NS2899_ptg000162l,_whole_genome_shotgun_sequence	AUGUSTUS	gene	155329	155742	.	-	.	ID=g20889;
JASKUP010000161.1_Trichopoda_pennipes_isolate_NS2899_ptg000162l,_whole_genome_shotgun_sequence	AUGUSTUS	mRNA	155329	155742	0.98	-	.	ID=g20889.t1;Parent=g20889;
JASKUP010000161.1_Trichopoda_pennipes_isolate_NS2899_ptg000162l,_whole_genome_shotgun_sequence	AUGUSTUS	stop_codon	155329	155331	.	-	0	ID=g20889.t1.stop1;Parent=g20889.t1;
JASKUP010000161.1_Trichopoda_pennipes_isolate_NS2899_ptg000162l,_whole_genome_shotgun_sequence	AUGUSTUS	CDS	155329	155500	0.98	-	1	ID=g20889.t1.CDS1;Parent=g20889.t1;
JASKUP010000161.1_Trichopoda_pennipes_isolate_NS2899_ptg000162l,_whole_genome_shotgun_sequence	AUGUSTUS	exon	155329	155500	.	-	.	ID=g20889.t1.exon1;Parent=g20889.t1;
JASKUP010000161.1_Trichopoda_pennipes_isolate_NS2899_ptg000162l,_whole_genome_shotgun_sequence	AUGUSTUS	intron	155501	155575	1	-	.	ID=g20889.t1.intron1;Parent=g20889.t1;
JASKUP010000161.1_Trichopoda_pennipes_isolate_NS2899_ptg000162l,_whole_genome_shotgun_sequence	AUGUSTUS	CDS	155576	155742	1	-	0	ID=g20889.t1.CDS2;Parent=g20889.t1;
JASKUP010000161.1_Trichopoda_pennipes_isolate_NS2899_ptg000162l,_whole_genome_shotgun_sequence	AUGUSTUS	exon	155576	155742	.	-	.	ID=g20889.t1.exon2;Parent=g20889.t1;
JASKUP010000161.1_Trichopoda_pennipes_isolate_NS2899_ptg000162l,_whole_genome_shotgun_sequence	AUGUSTUS	start_codon	155740	155742	.	-	0	ID=g20889.t1.start1;Parent=g20889.t1;
JASKUP010000165.1_Trichopoda_pennipes_isolate_NS2899_ptg000166l,_whole_genome_shotgun_sequence	AUGUSTUS	gene	1	18451	.	-	.	ID=g20890;
JASKUP010000165.1_Trichopoda_pennipes_isolate_NS2899_ptg000166l,_whole_genome_shotgun_sequence	AUGUSTUS	mRNA	1	18451	0.42	-	.	ID=g20890.t1;Parent=g20890;
JASKUP010000165.1_Trichopoda_pennipes_isolate_NS2899_ptg000166l,_whole_genome_shotgun_sequence	AUGUSTUS	intron	1	18312	0.49	-	.	ID=g20890.t1.intron1;Parent=g20890.t1;
JASKUP010000165.1_Trichopoda_pennipes_isolate_NS2899_ptg000166l,_whole_genome_shotgun_sequence	AUGUSTUS	CDS	18313	18357	0.84	-	0	ID=g20890.t1.CDS1;Parent=g20890.t1;
JASKUP010000165.1_Trichopoda_pennipes_isolate_NS2899_ptg000166l,_whole_genome_shotgun_sequence	AUGUSTUS	exon	18313	18357	.	-	.	ID=g20890.t1.exon1;Parent=g20890.t1;
JASKUP010000165.1_Trichopoda_pennipes_isolate_NS2899_ptg000166l,_whole_genome_shotgun_sequence	AUGUSTUS	intron	18358	18436	1	-	.	ID=g20890.t1.intron2;Parent=g20890.t1;
JASKUP010000165.1_Trichopoda_pennipes_isolate_NS2899_ptg000166l,_whole_genome_shotgun_sequence	AUGUSTUS	CDS	18437	18451	0.83	-	0	ID=g20890.t1.CDS2;Parent=g20890.t1;
JASKUP010000165.1_Trichopoda_pennipes_isolate_NS2899_ptg000166l,_whole_genome_shotgun_sequence	AUGUSTUS	exon	18437	18451	.	-	.	ID=g20890.t1.exon2;Parent=g20890.t1;
JASKUP010000165.1_Trichopoda_pennipes_isolate_NS2899_ptg000166l,_whole_genome_shotgun_sequence	AUGUSTUS	start_codon	18449	18451	.	-	0	ID=g20890.t1.start1;Parent=g20890.t1;
JASKUP010000165.1_Trichopoda_pennipes_isolate_NS2899_ptg000166l,_whole_genome_shotgun_sequence	AUGUSTUS	gene	18490	29559	.	-	.	ID=g20891;
JASKUP010000165.1_Trichopoda_pennipes_isolate_NS2899_ptg000166l,_whole_genome_shotgun_sequence	AUGUSTUS	mRNA	18490	29559	1	-	.	ID=g20891.t1;Parent=g20891;
JASKUP010000165.1_Trichopoda_pennipes_isolate_NS2899_ptg000166l,_whole_genome_shotgun_sequence	AUGUSTUS	stop_codon	18490	18492	.	-	0	ID=g20891.t1.stop1;Parent=g20891.t1;
JASKUP010000165.1_Trichopoda_pennipes_isolate_NS2899_ptg000166l,_whole_genome_shotgun_sequence	AUGUSTUS	CDS	18490	19521	1	-	0	ID=g20891.t1.CDS1;Parent=g20891.t1;
JASKUP010000165.1_Trichopoda_pennipes_isolate_NS2899_ptg000166l,_whole_genome_shotgun_sequence	AUGUSTUS	exon	18490	19521	.	-	.	ID=g20891.t1.exon1;Parent=g20891.t1;
JASKUP010000165.1_Trichopoda_pennipes_isolate_NS2899_ptg000166l,_whole_genome_shotgun_sequence	AUGUSTUS	intron	19522	19581	1	-	.	ID=g20891.t1.intron1;Parent=g20891.t1;
JASKUP010000165.1_Trichopoda_pennipes_isolate_NS2899_ptg000166l,_whole_genome_shotgun_sequence	AUGUSTUS	CDS	19582	19679	1	-	2	ID=g20891.t1.CDS2;Parent=g20891.t1;
JASKUP010000165.1_Trichopoda_pennipes_isolate_NS2899_ptg000166l,_whole_genome_shotgun_sequence	AUGUSTUS	exon	19582	19679	.	-	.	ID=g20891.t1.exon2;Parent=g20891.t1;
JASKUP010000165.1_Trichopoda_pennipes_isolate_NS2899_ptg000166l,_whole_genome_shotgun_sequence	AUGUSTUS	intron	19680	19743	1	-	.	ID=g20891.t1.intron2;Parent=g20891.t1;
JASKUP010000165.1_Trichopoda_pennipes_isolate_NS2899_ptg000166l,_whole_genome_shotgun_sequence	AUGUSTUS	CDS	19744	19864	1	-	0	ID=g20891.t1.CDS3;Parent=g20891.t1;
JASKUP010000165.1_Trichopoda_pennipes_isolate_NS2899_ptg000166l,_whole_genome_shotgun_sequence	AUGUSTUS	exon	19744	19864	.	-	.	ID=g20891.t1.exon3;Parent=g20891.t1;
JASKUP010000165.1_Trichopoda_pennipes_isolate_NS2899_ptg000166l,_whole_genome_shotgun_sequence	AUGUSTUS	intron	19865	24192	1	-	.	ID=g20891.t1.intron3;Parent=g20891.t1;
JASKUP010000165.1_Trichopoda_pennipes_isolate_NS2899_ptg000166l,_whole_genome_shotgun_sequence	AUGUSTUS	CDS	24193	25758	1	-	0	ID=g20891.t1.CDS4;Parent=g20891.t1;
JASKUP010000165.1_Trichopoda_pennipes_isolate_NS2899_ptg000166l,_whole_genome_shotgun_sequence	AUGUSTUS	exon	24193	25758	.	-	.	ID=g20891.t1.exon4;Parent=g20891.t1;
JASKUP010000165.1_Trichopoda_pennipes_isolate_NS2899_ptg000166l,_whole_genome_shotgun_sequence	AUGUSTUS	intron	25759	25824	1	-	.	ID=g20891.t1.intron4;Parent=g20891.t1;
JASKUP010000165.1_Trichopoda_pennipes_isolate_NS2899_ptg000166l,_whole_genome_shotgun_sequence	AUGUSTUS	CDS	25825	26427	1	-	0	ID=g20891.t1.CDS5;Parent=g20891.t1;
JASKUP010000165.1_Trichopoda_pennipes_isolate_NS2899_ptg000166l,_whole_genome_shotgun_sequence	AUGUSTUS	exon	25825	26427	.	-	.	ID=g20891.t1.exon5;Parent=g20891.t1;
JASKUP010000165.1_Trichopoda_pennipes_isolate_NS2899_ptg000166l,_whole_genome_shotgun_sequence	AUGUSTUS	intron	26428	26553	1	-	.	ID=g20891.t1.intron5;Parent=g20891.t1;
JASKUP010000165.1_Trichopoda_pennipes_isolate_NS2899_ptg000166l,_whole_genome_shotgun_sequence	AUGUSTUS	CDS	26554	26826	1	-	0	ID=g20891.t1.CDS6;Parent=g20891.t1;
JASKUP010000165.1_Trichopoda_pennipes_isolate_NS2899_ptg000166l,_whole_genome_shotgun_sequence	AUGUSTUS	exon	26554	26826	.	-	.	ID=g20891.t1.exon6;Parent=g20891.t1;
JASKUP010000165.1_Trichopoda_pennipes_isolate_NS2899_ptg000166l,_whole_genome_shotgun_sequence	AUGUSTUS	intron	26827	26916	1	-	.	ID=g20891.t1.intron6;Parent=g20891.t1;
JASKUP010000165.1_Trichopoda_pennipes_isolate_NS2899_ptg000166l,_whole_genome_shotgun_sequence	AUGUSTUS	CDS	26917	27431	1	-	2	ID=g20891.t1.CDS7;Parent=g20891.t1;
JASKUP010000165.1_Trichopoda_pennipes_isolate_NS2899_ptg000166l,_whole_genome_shotgun_sequence	AUGUSTUS	exon	26917	27431	.	-	.	ID=g20891.t1.exon7;Parent=g20891.t1;
JASKUP010000165.1_Trichopoda_pennipes_isolate_NS2899_ptg000166l,_whole_genome_shotgun_sequence	AUGUSTUS	intron	27432	27490	1	-	.	ID=g20891.t1.intron7;Parent=g20891.t1;
JASKUP010000165.1_Trichopoda_pennipes_isolate_NS2899_ptg000166l,_whole_genome_shotgun_sequence	AUGUSTUS	CDS	27491	27821	1	-	0	ID=g20891.t1.CDS8;Parent=g20891.t1;
JASKUP010000165.1_Trichopoda_pennipes_isolate_NS2899_ptg000166l,_whole_genome_shotgun_sequence	AUGUSTUS	exon	27491	27821	.	-	.	ID=g20891.t1.exon8;Parent=g20891.t1;
JASKUP010000165.1_Trichopoda_pennipes_isolate_NS2899_ptg000166l,_whole_genome_shotgun_sequence	AUGUSTUS	intron	27822	27880	1	-	.	ID=g20891.t1.intron8;Parent=g20891.t1;
JASKUP010000165.1_Trichopoda_pennipes_isolate_NS2899_ptg000166l,_whole_genome_shotgun_sequence	AUGUSTUS	CDS	27881	28031	1	-	1	ID=g20891.t1.CDS9;Parent=g20891.t1;
JASKUP010000165.1_Trichopoda_pennipes_isolate_NS2899_ptg000166l,_whole_genome_shotgun_sequence	AUGUSTUS	exon	27881	28031	.	-	.	ID=g20891.t1.exon9;Parent=g20891.t1;
JASKUP010000165.1_Trichopoda_pennipes_isolate_NS2899_ptg000166l,_whole_genome_shotgun_sequence	AUGUSTUS	intron	28032	28975	1	-	.	ID=g20891.t1.intron9;Parent=g20891.t1;
JASKUP010000165.1_Trichopoda_pennipes_isolate_NS2899_ptg000166l,_whole_genome_shotgun_sequence	AUGUSTUS	CDS	28976	29559	1	-	0	ID=g20891.t1.CDS10;Parent=g20891.t1;
JASKUP010000165.1_Trichopoda_pennipes_isolate_NS2899_ptg000166l,_whole_genome_shotgun_sequence	AUGUSTUS	exon	28976	29559	.	-	.	ID=g20891.t1.exon10;Parent=g20891.t1;
JASKUP010000165.1_Trichopoda_pennipes_isolate_NS2899_ptg000166l,_whole_genome_shotgun_sequence	AUGUSTUS	start_codon	29557	29559	.	-	0	ID=g20891.t1.start1;Parent=g20891.t1;
JASKUP010000165.1_Trichopoda_pennipes_isolate_NS2899_ptg000166l,_whole_genome_shotgun_sequence	AUGUSTUS	gene	31340	32054	.	+	.	ID=g20892;
JASKUP010000165.1_Trichopoda_pennipes_isolate_NS2899_ptg000166l,_whole_genome_shotgun_sequence	AUGUSTUS	mRNA	31340	32054	1	+	.	ID=g20892.t1;Parent=g20892;
JASKUP010000165.1_Trichopoda_pennipes_isolate_NS2899_ptg000166l,_whole_genome_shotgun_sequence	AUGUSTUS	start_codon	31340	31342	.	+	0	ID=g20892.t1.start1;Parent=g20892.t1;
JASKUP010000165.1_Trichopoda_pennipes_isolate_NS2899_ptg000166l,_whole_genome_shotgun_sequence	AUGUSTUS	CDS	31340	31409	1	+	0	ID=g20892.t1.CDS1;Parent=g20892.t1;
JASKUP010000165.1_Trichopoda_pennipes_isolate_NS2899_ptg000166l,_whole_genome_shotgun_sequence	AUGUSTUS	exon	31340	31409	.	+	.	ID=g20892.t1.exon1;Parent=g20892.t1;
JASKUP010000165.1_Trichopoda_pennipes_isolate_NS2899_ptg000166l,_whole_genome_shotgun_sequence	AUGUSTUS	intron	31410	31475	1	+	.	ID=g20892.t1.intron1;Parent=g20892.t1;
JASKUP010000165.1_Trichopoda_pennipes_isolate_NS2899_ptg000166l,_whole_genome_shotgun_sequence	AUGUSTUS	CDS	31476	31777	1	+	2	ID=g20892.t1.CDS2;Parent=g20892.t1;
JASKUP010000165.1_Trichopoda_pennipes_isolate_NS2899_ptg000166l,_whole_genome_shotgun_sequence	AUGUSTUS	exon	31476	31777	.	+	.	ID=g20892.t1.exon2;Parent=g20892.t1;
JASKUP010000165.1_Trichopoda_pennipes_isolate_NS2899_ptg000166l,_whole_genome_shotgun_sequence	AUGUSTUS	intron	31778	31832	1	+	.	ID=g20892.t1.intron2;Parent=g20892.t1;
JASKUP010000165.1_Trichopoda_pennipes_isolate_NS2899_ptg000166l,_whole_genome_shotgun_sequence	AUGUSTUS	CDS	31833	32054	1	+	0	ID=g20892.t1.CDS3;Parent=g20892.t1;
JASKUP010000165.1_Trichopoda_pennipes_isolate_NS2899_ptg000166l,_whole_genome_shotgun_sequence	AUGUSTUS	exon	31833	32054	.	+	.	ID=g20892.t1.exon3;Parent=g20892.t1;
JASKUP010000165.1_Trichopoda_pennipes_isolate_NS2899_ptg000166l,_whole_genome_shotgun_sequence	AUGUSTUS	stop_codon	32052	32054	.	+	0	ID=g20892.t1.stop1;Parent=g20892.t1;
JASKUP010000165.1_Trichopoda_pennipes_isolate_NS2899_ptg000166l,_whole_genome_shotgun_sequence	AUGUSTUS	gene	33045	33866	.	-	.	ID=g20893;
JASKUP010000165.1_Trichopoda_pennipes_isolate_NS2899_ptg000166l,_whole_genome_shotgun_sequence	AUGUSTUS	mRNA	33045	33866	1	-	.	ID=g20893.t1;Parent=g20893;
JASKUP010000165.1_Trichopoda_pennipes_isolate_NS2899_ptg000166l,_whole_genome_shotgun_sequence	AUGUSTUS	stop_codon	33045	33047	.	-	0	ID=g20893.t1.stop1;Parent=g20893.t1;
JASKUP010000165.1_Trichopoda_pennipes_isolate_NS2899_ptg000166l,_whole_genome_shotgun_sequence	AUGUSTUS	CDS	33045	33866	1	-	0	ID=g20893.t1.CDS1;Parent=g20893.t1;
JASKUP010000165.1_Trichopoda_pennipes_isolate_NS2899_ptg000166l,_whole_genome_shotgun_sequence	AUGUSTUS	exon	33045	33866	.	-	.	ID=g20893.t1.exon1;Parent=g20893.t1;
JASKUP010000165.1_Trichopoda_pennipes_isolate_NS2899_ptg000166l,_whole_genome_shotgun_sequence	AUGUSTUS	start_codon	33864	33866	.	-	0	ID=g20893.t1.start1;Parent=g20893.t1;
JASKUP010000165.1_Trichopoda_pennipes_isolate_NS2899_ptg000166l,_whole_genome_shotgun_sequence	GeneMark.hmm3	mRNA	33045	33767	.	-	.	ID=g20893.t2;Parent=g20893;
JASKUP010000165.1_Trichopoda_pennipes_isolate_NS2899_ptg000166l,_whole_genome_shotgun_sequence	GeneMark.hmm3	CDS	33045	33767	.	-	0	ID=g20893.t2.CDS1;Parent=g20893.t2;
JASKUP010000165.1_Trichopoda_pennipes_isolate_NS2899_ptg000166l,_whole_genome_shotgun_sequence	GeneMark.hmm3	exon	33045	33767	.	-	0	ID=g20893.t2.exon1;Parent=g20893.t2;
JASKUP010000165.1_Trichopoda_pennipes_isolate_NS2899_ptg000166l,_whole_genome_shotgun_sequence	AUGUSTUS	gene	43493	43917	.	-	.	ID=g20894;
JASKUP010000165.1_Trichopoda_pennipes_isolate_NS2899_ptg000166l,_whole_genome_shotgun_sequence	AUGUSTUS	mRNA	43493	43917	1	-	.	ID=g20894.t1;Parent=g20894;
JASKUP010000165.1_Trichopoda_pennipes_isolate_NS2899_ptg000166l,_whole_genome_shotgun_sequence	AUGUSTUS	stop_codon	43493	43495	.	-	0	ID=g20894.t1.stop1;Parent=g20894.t1;
JASKUP010000165.1_Trichopoda_pennipes_isolate_NS2899_ptg000166l,_whole_genome_shotgun_sequence	AUGUSTUS	CDS	43493	43817	1	-	1	ID=g20894.t1.CDS1;Parent=g20894.t1;
JASKUP010000165.1_Trichopoda_pennipes_isolate_NS2899_ptg000166l,_whole_genome_shotgun_sequence	AUGUSTUS	exon	43493	43817	.	-	.	ID=g20894.t1.exon1;Parent=g20894.t1;
JASKUP010000165.1_Trichopoda_pennipes_isolate_NS2899_ptg000166l,_whole_genome_shotgun_sequence	AUGUSTUS	intron	43818	43885	1	-	.	ID=g20894.t1.intron1;Parent=g20894.t1;
JASKUP010000165.1_Trichopoda_pennipes_isolate_NS2899_ptg000166l,_whole_genome_shotgun_sequence	AUGUSTUS	CDS	43886	43917	1	-	0	ID=g20894.t1.CDS2;Parent=g20894.t1;
JASKUP010000165.1_Trichopoda_pennipes_isolate_NS2899_ptg000166l,_whole_genome_shotgun_sequence	AUGUSTUS	exon	43886	43917	.	-	.	ID=g20894.t1.exon2;Parent=g20894.t1;
JASKUP010000165.1_Trichopoda_pennipes_isolate_NS2899_ptg000166l,_whole_genome_shotgun_sequence	AUGUSTUS	start_codon	43915	43917	.	-	0	ID=g20894.t1.start1;Parent=g20894.t1;
JASKUP010000165.1_Trichopoda_pennipes_isolate_NS2899_ptg000166l,_whole_genome_shotgun_sequence	AUGUSTUS	gene	49824	51012	.	-	.	ID=g20895;
JASKUP010000165.1_Trichopoda_pennipes_isolate_NS2899_ptg000166l,_whole_genome_shotgun_sequence	AUGUSTUS	mRNA	49824	51012	1	-	.	ID=g20895.t1;Parent=g20895;
JASKUP010000165.1_Trichopoda_pennipes_isolate_NS2899_ptg000166l,_whole_genome_shotgun_sequence	AUGUSTUS	stop_codon	49824	49826	.	-	0	ID=g20895.t1.stop1;Parent=g20895.t1;
JASKUP010000165.1_Trichopoda_pennipes_isolate_NS2899_ptg000166l,_whole_genome_shotgun_sequence	AUGUSTUS	CDS	49824	50612	1	-	0	ID=g20895.t1.CDS1;Parent=g20895.t1;
JASKUP010000165.1_Trichopoda_pennipes_isolate_NS2899_ptg000166l,_whole_genome_shotgun_sequence	AUGUSTUS	exon	49824	50612	.	-	.	ID=g20895.t1.exon1;Parent=g20895.t1;
JASKUP010000165.1_Trichopoda_pennipes_isolate_NS2899_ptg000166l,_whole_genome_shotgun_sequence	AUGUSTUS	intron	50613	50907	1	-	.	ID=g20895.t1.intron1;Parent=g20895.t1;
JASKUP010000165.1_Trichopoda_pennipes_isolate_NS2899_ptg000166l,_whole_genome_shotgun_sequence	AUGUSTUS	CDS	50908	51012	1	-	0	ID=g20895.t1.CDS2;Parent=g20895.t1;
JASKUP010000165.1_Trichopoda_pennipes_isolate_NS2899_ptg000166l,_whole_genome_shotgun_sequence	AUGUSTUS	exon	50908	51012	.	-	.	ID=g20895.t1.exon2;Parent=g20895.t1;
JASKUP010000165.1_Trichopoda_pennipes_isolate_NS2899_ptg000166l,_whole_genome_shotgun_sequence	AUGUSTUS	start_codon	51010	51012	.	-	0	ID=g20895.t1.start1;Parent=g20895.t1;
JASKUP010000165.1_Trichopoda_pennipes_isolate_NS2899_ptg000166l,_whole_genome_shotgun_sequence	AUGUSTUS	gene	545708	547368	.	+	.	ID=g20896;
JASKUP010000165.1_Trichopoda_pennipes_isolate_NS2899_ptg000166l,_whole_genome_shotgun_sequence	AUGUSTUS	mRNA	545708	547368	0.15	+	.	ID=g20896.t1;Parent=g20896;
JASKUP010000165.1_Trichopoda_pennipes_isolate_NS2899_ptg000166l,_whole_genome_shotgun_sequence	AUGUSTUS	start_codon	545708	545710	.	+	0	ID=g20896.t1.start1;Parent=g20896.t1;
JASKUP010000165.1_Trichopoda_pennipes_isolate_NS2899_ptg000166l,_whole_genome_shotgun_sequence	AUGUSTUS	CDS	545708	546000	0.2	+	0	ID=g20896.t1.CDS1;Parent=g20896.t1;
JASKUP010000165.1_Trichopoda_pennipes_isolate_NS2899_ptg000166l,_whole_genome_shotgun_sequence	AUGUSTUS	exon	545708	546000	.	+	.	ID=g20896.t1.exon1;Parent=g20896.t1;
JASKUP010000165.1_Trichopoda_pennipes_isolate_NS2899_ptg000166l,_whole_genome_shotgun_sequence	AUGUSTUS	intron	546001	546398	0.19	+	.	ID=g20896.t1.intron1;Parent=g20896.t1;
JASKUP010000165.1_Trichopoda_pennipes_isolate_NS2899_ptg000166l,_whole_genome_shotgun_sequence	AUGUSTUS	CDS	546399	547368	0.16	+	1	ID=g20896.t1.CDS2;Parent=g20896.t1;
JASKUP010000165.1_Trichopoda_pennipes_isolate_NS2899_ptg000166l,_whole_genome_shotgun_sequence	AUGUSTUS	exon	546399	547368	.	+	.	ID=g20896.t1.exon2;Parent=g20896.t1;
JASKUP010000165.1_Trichopoda_pennipes_isolate_NS2899_ptg000166l,_whole_genome_shotgun_sequence	AUGUSTUS	stop_codon	547366	547368	.	+	0	ID=g20896.t1.stop1;Parent=g20896.t1;
JASKUP010000165.1_Trichopoda_pennipes_isolate_NS2899_ptg000166l,_whole_genome_shotgun_sequence	AUGUSTUS	gene	617393	618118	.	-	.	ID=g20897;
JASKUP010000165.1_Trichopoda_pennipes_isolate_NS2899_ptg000166l,_whole_genome_shotgun_sequence	AUGUSTUS	mRNA	617393	618118	0.41	-	.	ID=g20897.t1;Parent=g20897;
JASKUP010000165.1_Trichopoda_pennipes_isolate_NS2899_ptg000166l,_whole_genome_shotgun_sequence	AUGUSTUS	stop_codon	617393	617395	.	-	0	ID=g20897.t1.stop1;Parent=g20897.t1;
JASKUP010000165.1_Trichopoda_pennipes_isolate_NS2899_ptg000166l,_whole_genome_shotgun_sequence	AUGUSTUS	CDS	617393	617461	0.49	-	0	ID=g20897.t1.CDS1;Parent=g20897.t1;
JASKUP010000165.1_Trichopoda_pennipes_isolate_NS2899_ptg000166l,_whole_genome_shotgun_sequence	AUGUSTUS	exon	617393	617461	.	-	.	ID=g20897.t1.exon1;Parent=g20897.t1;
JASKUP010000165.1_Trichopoda_pennipes_isolate_NS2899_ptg000166l,_whole_genome_shotgun_sequence	AUGUSTUS	intron	617462	617513	0.45	-	.	ID=g20897.t1.intron1;Parent=g20897.t1;
JASKUP010000165.1_Trichopoda_pennipes_isolate_NS2899_ptg000166l,_whole_genome_shotgun_sequence	AUGUSTUS	CDS	617514	617623	0.45	-	2	ID=g20897.t1.CDS2;Parent=g20897.t1;
JASKUP010000165.1_Trichopoda_pennipes_isolate_NS2899_ptg000166l,_whole_genome_shotgun_sequence	AUGUSTUS	exon	617514	617623	.	-	.	ID=g20897.t1.exon2;Parent=g20897.t1;
JASKUP010000165.1_Trichopoda_pennipes_isolate_NS2899_ptg000166l,_whole_genome_shotgun_sequence	AUGUSTUS	intron	617624	617673	1	-	.	ID=g20897.t1.intron2;Parent=g20897.t1;
JASKUP010000165.1_Trichopoda_pennipes_isolate_NS2899_ptg000166l,_whole_genome_shotgun_sequence	AUGUSTUS	CDS	617674	617842	0.93	-	0	ID=g20897.t1.CDS3;Parent=g20897.t1;
JASKUP010000165.1_Trichopoda_pennipes_isolate_NS2899_ptg000166l,_whole_genome_shotgun_sequence	AUGUSTUS	exon	617674	617842	.	-	.	ID=g20897.t1.exon3;Parent=g20897.t1;
JASKUP010000165.1_Trichopoda_pennipes_isolate_NS2899_ptg000166l,_whole_genome_shotgun_sequence	AUGUSTUS	intron	617843	618070	0.93	-	.	ID=g20897.t1.intron3;Parent=g20897.t1;
JASKUP010000165.1_Trichopoda_pennipes_isolate_NS2899_ptg000166l,_whole_genome_shotgun_sequence	AUGUSTUS	CDS	618071	618118	0.95	-	0	ID=g20897.t1.CDS4;Parent=g20897.t1;
JASKUP010000165.1_Trichopoda_pennipes_isolate_NS2899_ptg000166l,_whole_genome_shotgun_sequence	AUGUSTUS	exon	618071	618118	.	-	.	ID=g20897.t1.exon4;Parent=g20897.t1;
JASKUP010000165.1_Trichopoda_pennipes_isolate_NS2899_ptg000166l,_whole_genome_shotgun_sequence	AUGUSTUS	start_codon	618116	618118	.	-	0	ID=g20897.t1.start1;Parent=g20897.t1;
JASKUP010000166.1_Trichopoda_pennipes_isolate_NS2899_ptg000167l,_whole_genome_shotgun_sequence	AUGUSTUS	gene	1934	6006	.	-	.	ID=g20898;
JASKUP010000166.1_Trichopoda_pennipes_isolate_NS2899_ptg000167l,_whole_genome_shotgun_sequence	AUGUSTUS	mRNA	1934	6006	0.52	-	.	ID=g20898.t1;Parent=g20898;
JASKUP010000166.1_Trichopoda_pennipes_isolate_NS2899_ptg000167l,_whole_genome_shotgun_sequence	AUGUSTUS	stop_codon	1934	1936	.	-	0	ID=g20898.t1.stop1;Parent=g20898.t1;
JASKUP010000166.1_Trichopoda_pennipes_isolate_NS2899_ptg000167l,_whole_genome_shotgun_sequence	AUGUSTUS	CDS	1934	2205	1	-	2	ID=g20898.t1.CDS1;Parent=g20898.t1;
JASKUP010000166.1_Trichopoda_pennipes_isolate_NS2899_ptg000167l,_whole_genome_shotgun_sequence	AUGUSTUS	exon	1934	2205	.	-	.	ID=g20898.t1.exon1;Parent=g20898.t1;
JASKUP010000166.1_Trichopoda_pennipes_isolate_NS2899_ptg000167l,_whole_genome_shotgun_sequence	AUGUSTUS	intron	2206	2272	1	-	.	ID=g20898.t1.intron1;Parent=g20898.t1;
JASKUP010000166.1_Trichopoda_pennipes_isolate_NS2899_ptg000167l,_whole_genome_shotgun_sequence	AUGUSTUS	CDS	2273	2576	1	-	0	ID=g20898.t1.CDS2;Parent=g20898.t1;
JASKUP010000166.1_Trichopoda_pennipes_isolate_NS2899_ptg000167l,_whole_genome_shotgun_sequence	AUGUSTUS	exon	2273	2576	.	-	.	ID=g20898.t1.exon2;Parent=g20898.t1;
JASKUP010000166.1_Trichopoda_pennipes_isolate_NS2899_ptg000167l,_whole_genome_shotgun_sequence	AUGUSTUS	intron	2577	2642	1	-	.	ID=g20898.t1.intron2;Parent=g20898.t1;
JASKUP010000166.1_Trichopoda_pennipes_isolate_NS2899_ptg000167l,_whole_genome_shotgun_sequence	AUGUSTUS	CDS	2643	3618	1	-	1	ID=g20898.t1.CDS3;Parent=g20898.t1;
JASKUP010000166.1_Trichopoda_pennipes_isolate_NS2899_ptg000167l,_whole_genome_shotgun_sequence	AUGUSTUS	exon	2643	3618	.	-	.	ID=g20898.t1.exon3;Parent=g20898.t1;
JASKUP010000166.1_Trichopoda_pennipes_isolate_NS2899_ptg000167l,_whole_genome_shotgun_sequence	AUGUSTUS	intron	3619	5335	1	-	.	ID=g20898.t1.intron3;Parent=g20898.t1;
JASKUP010000166.1_Trichopoda_pennipes_isolate_NS2899_ptg000167l,_whole_genome_shotgun_sequence	AUGUSTUS	CDS	5336	6006	0.52	-	0	ID=g20898.t1.CDS4;Parent=g20898.t1;
JASKUP010000166.1_Trichopoda_pennipes_isolate_NS2899_ptg000167l,_whole_genome_shotgun_sequence	AUGUSTUS	exon	5336	6006	.	-	.	ID=g20898.t1.exon4;Parent=g20898.t1;
JASKUP010000166.1_Trichopoda_pennipes_isolate_NS2899_ptg000167l,_whole_genome_shotgun_sequence	AUGUSTUS	start_codon	6004	6006	.	-	0	ID=g20898.t1.start1;Parent=g20898.t1;
JASKUP010000166.1_Trichopoda_pennipes_isolate_NS2899_ptg000167l,_whole_genome_shotgun_sequence	AUGUSTUS	gene	16332	20079	.	-	.	ID=g20899;
JASKUP010000166.1_Trichopoda_pennipes_isolate_NS2899_ptg000167l,_whole_genome_shotgun_sequence	AUGUSTUS	mRNA	16332	20079	0.15	-	.	ID=g20899.t1;Parent=g20899;
JASKUP010000166.1_Trichopoda_pennipes_isolate_NS2899_ptg000167l,_whole_genome_shotgun_sequence	AUGUSTUS	stop_codon	16332	16334	.	-	0	ID=g20899.t1.stop1;Parent=g20899.t1;
JASKUP010000166.1_Trichopoda_pennipes_isolate_NS2899_ptg000167l,_whole_genome_shotgun_sequence	AUGUSTUS	CDS	16332	16603	1	-	2	ID=g20899.t1.CDS1;Parent=g20899.t1;
JASKUP010000166.1_Trichopoda_pennipes_isolate_NS2899_ptg000167l,_whole_genome_shotgun_sequence	AUGUSTUS	exon	16332	16603	.	-	.	ID=g20899.t1.exon1;Parent=g20899.t1;
JASKUP010000166.1_Trichopoda_pennipes_isolate_NS2899_ptg000167l,_whole_genome_shotgun_sequence	AUGUSTUS	intron	16604	16670	1	-	.	ID=g20899.t1.intron1;Parent=g20899.t1;
JASKUP010000166.1_Trichopoda_pennipes_isolate_NS2899_ptg000167l,_whole_genome_shotgun_sequence	AUGUSTUS	CDS	16671	16986	1	-	0	ID=g20899.t1.CDS2;Parent=g20899.t1;
JASKUP010000166.1_Trichopoda_pennipes_isolate_NS2899_ptg000167l,_whole_genome_shotgun_sequence	AUGUSTUS	exon	16671	16986	.	-	.	ID=g20899.t1.exon2;Parent=g20899.t1;
JASKUP010000166.1_Trichopoda_pennipes_isolate_NS2899_ptg000167l,_whole_genome_shotgun_sequence	AUGUSTUS	intron	16987	17052	1	-	.	ID=g20899.t1.intron2;Parent=g20899.t1;
JASKUP010000166.1_Trichopoda_pennipes_isolate_NS2899_ptg000167l,_whole_genome_shotgun_sequence	AUGUSTUS	CDS	17053	17293	0.33	-	1	ID=g20899.t1.CDS3;Parent=g20899.t1;
JASKUP010000166.1_Trichopoda_pennipes_isolate_NS2899_ptg000167l,_whole_genome_shotgun_sequence	AUGUSTUS	exon	17053	17293	.	-	.	ID=g20899.t1.exon3;Parent=g20899.t1;
JASKUP010000166.1_Trichopoda_pennipes_isolate_NS2899_ptg000167l,_whole_genome_shotgun_sequence	AUGUSTUS	intron	17294	17526	0.15	-	.	ID=g20899.t1.intron3;Parent=g20899.t1;
JASKUP010000166.1_Trichopoda_pennipes_isolate_NS2899_ptg000167l,_whole_genome_shotgun_sequence	AUGUSTUS	CDS	17527	18024	0.28	-	1	ID=g20899.t1.CDS4;Parent=g20899.t1;
JASKUP010000166.1_Trichopoda_pennipes_isolate_NS2899_ptg000167l,_whole_genome_shotgun_sequence	AUGUSTUS	exon	17527	18024	.	-	.	ID=g20899.t1.exon4;Parent=g20899.t1;
JASKUP010000166.1_Trichopoda_pennipes_isolate_NS2899_ptg000167l,_whole_genome_shotgun_sequence	AUGUSTUS	intron	18025	19417	1	-	.	ID=g20899.t1.intron4;Parent=g20899.t1;
JASKUP010000166.1_Trichopoda_pennipes_isolate_NS2899_ptg000167l,_whole_genome_shotgun_sequence	AUGUSTUS	CDS	19418	20079	1	-	0	ID=g20899.t1.CDS5;Parent=g20899.t1;
JASKUP010000166.1_Trichopoda_pennipes_isolate_NS2899_ptg000167l,_whole_genome_shotgun_sequence	AUGUSTUS	exon	19418	20079	.	-	.	ID=g20899.t1.exon5;Parent=g20899.t1;
JASKUP010000166.1_Trichopoda_pennipes_isolate_NS2899_ptg000167l,_whole_genome_shotgun_sequence	AUGUSTUS	start_codon	20077	20079	.	-	0	ID=g20899.t1.start1;Parent=g20899.t1;
JASKUP010000167.1_Trichopoda_pennipes_isolate_NS2899_ptg000168l,_whole_genome_shotgun_sequence	AUGUSTUS	gene	2499	10887	.	-	.	ID=g20900;
JASKUP010000167.1_Trichopoda_pennipes_isolate_NS2899_ptg000168l,_whole_genome_shotgun_sequence	AUGUSTUS	mRNA	2499	10887	0.44	-	.	ID=g20900.t1;Parent=g20900;
JASKUP010000167.1_Trichopoda_pennipes_isolate_NS2899_ptg000168l,_whole_genome_shotgun_sequence	AUGUSTUS	stop_codon	2499	2501	.	-	0	ID=g20900.t1.stop1;Parent=g20900.t1;
JASKUP010000167.1_Trichopoda_pennipes_isolate_NS2899_ptg000168l,_whole_genome_shotgun_sequence	AUGUSTUS	CDS	2499	2608	0.9	-	2	ID=g20900.t1.CDS1;Parent=g20900.t1;
JASKUP010000167.1_Trichopoda_pennipes_isolate_NS2899_ptg000168l,_whole_genome_shotgun_sequence	AUGUSTUS	exon	2499	2608	.	-	.	ID=g20900.t1.exon1;Parent=g20900.t1;
JASKUP010000167.1_Trichopoda_pennipes_isolate_NS2899_ptg000168l,_whole_genome_shotgun_sequence	AUGUSTUS	intron	2609	2715	0.46	-	.	ID=g20900.t1.intron1;Parent=g20900.t1;
JASKUP010000167.1_Trichopoda_pennipes_isolate_NS2899_ptg000168l,_whole_genome_shotgun_sequence	AUGUSTUS	CDS	2716	2877	0.46	-	2	ID=g20900.t1.CDS2;Parent=g20900.t1;
JASKUP010000167.1_Trichopoda_pennipes_isolate_NS2899_ptg000168l,_whole_genome_shotgun_sequence	AUGUSTUS	exon	2716	2877	.	-	.	ID=g20900.t1.exon2;Parent=g20900.t1;
JASKUP010000167.1_Trichopoda_pennipes_isolate_NS2899_ptg000168l,_whole_genome_shotgun_sequence	AUGUSTUS	intron	2878	2994	0.91	-	.	ID=g20900.t1.intron2;Parent=g20900.t1;
JASKUP010000167.1_Trichopoda_pennipes_isolate_NS2899_ptg000168l,_whole_genome_shotgun_sequence	AUGUSTUS	CDS	2995	3245	0.93	-	1	ID=g20900.t1.CDS3;Parent=g20900.t1;
JASKUP010000167.1_Trichopoda_pennipes_isolate_NS2899_ptg000168l,_whole_genome_shotgun_sequence	AUGUSTUS	exon	2995	3245	.	-	.	ID=g20900.t1.exon3;Parent=g20900.t1;
JASKUP010000167.1_Trichopoda_pennipes_isolate_NS2899_ptg000168l,_whole_genome_shotgun_sequence	AUGUSTUS	intron	3246	3309	1	-	.	ID=g20900.t1.intron3;Parent=g20900.t1;
JASKUP010000167.1_Trichopoda_pennipes_isolate_NS2899_ptg000168l,_whole_genome_shotgun_sequence	AUGUSTUS	CDS	3310	3634	1	-	2	ID=g20900.t1.CDS4;Parent=g20900.t1;
JASKUP010000167.1_Trichopoda_pennipes_isolate_NS2899_ptg000168l,_whole_genome_shotgun_sequence	AUGUSTUS	exon	3310	3634	.	-	.	ID=g20900.t1.exon4;Parent=g20900.t1;
JASKUP010000167.1_Trichopoda_pennipes_isolate_NS2899_ptg000168l,_whole_genome_shotgun_sequence	AUGUSTUS	intron	3635	3710	1	-	.	ID=g20900.t1.intron4;Parent=g20900.t1;
JASKUP010000167.1_Trichopoda_pennipes_isolate_NS2899_ptg000168l,_whole_genome_shotgun_sequence	AUGUSTUS	CDS	3711	3927	1	-	0	ID=g20900.t1.CDS5;Parent=g20900.t1;
JASKUP010000167.1_Trichopoda_pennipes_isolate_NS2899_ptg000168l,_whole_genome_shotgun_sequence	AUGUSTUS	exon	3711	3927	.	-	.	ID=g20900.t1.exon5;Parent=g20900.t1;
JASKUP010000167.1_Trichopoda_pennipes_isolate_NS2899_ptg000168l,_whole_genome_shotgun_sequence	AUGUSTUS	intron	3928	7231	1	-	.	ID=g20900.t1.intron5;Parent=g20900.t1;
JASKUP010000167.1_Trichopoda_pennipes_isolate_NS2899_ptg000168l,_whole_genome_shotgun_sequence	AUGUSTUS	CDS	7232	7807	1	-	0	ID=g20900.t1.CDS6;Parent=g20900.t1;
JASKUP010000167.1_Trichopoda_pennipes_isolate_NS2899_ptg000168l,_whole_genome_shotgun_sequence	AUGUSTUS	exon	7232	7807	.	-	.	ID=g20900.t1.exon6;Parent=g20900.t1;
JASKUP010000167.1_Trichopoda_pennipes_isolate_NS2899_ptg000168l,_whole_genome_shotgun_sequence	AUGUSTUS	intron	7808	7941	1	-	.	ID=g20900.t1.intron6;Parent=g20900.t1;
JASKUP010000167.1_Trichopoda_pennipes_isolate_NS2899_ptg000168l,_whole_genome_shotgun_sequence	AUGUSTUS	CDS	7942	8361	1	-	0	ID=g20900.t1.CDS7;Parent=g20900.t1;
JASKUP010000167.1_Trichopoda_pennipes_isolate_NS2899_ptg000168l,_whole_genome_shotgun_sequence	AUGUSTUS	exon	7942	8361	.	-	.	ID=g20900.t1.exon7;Parent=g20900.t1;
JASKUP010000167.1_Trichopoda_pennipes_isolate_NS2899_ptg000168l,_whole_genome_shotgun_sequence	AUGUSTUS	intron	8362	8427	1	-	.	ID=g20900.t1.intron7;Parent=g20900.t1;
JASKUP010000167.1_Trichopoda_pennipes_isolate_NS2899_ptg000168l,_whole_genome_shotgun_sequence	AUGUSTUS	CDS	8428	8532	1	-	0	ID=g20900.t1.CDS8;Parent=g20900.t1;
JASKUP010000167.1_Trichopoda_pennipes_isolate_NS2899_ptg000168l,_whole_genome_shotgun_sequence	AUGUSTUS	exon	8428	8532	.	-	.	ID=g20900.t1.exon8;Parent=g20900.t1;
JASKUP010000167.1_Trichopoda_pennipes_isolate_NS2899_ptg000168l,_whole_genome_shotgun_sequence	AUGUSTUS	intron	8533	8601	1	-	.	ID=g20900.t1.intron8;Parent=g20900.t1;
JASKUP010000167.1_Trichopoda_pennipes_isolate_NS2899_ptg000168l,_whole_genome_shotgun_sequence	AUGUSTUS	CDS	8602	9400	1	-	1	ID=g20900.t1.CDS9;Parent=g20900.t1;
JASKUP010000167.1_Trichopoda_pennipes_isolate_NS2899_ptg000168l,_whole_genome_shotgun_sequence	AUGUSTUS	exon	8602	9400	.	-	.	ID=g20900.t1.exon9;Parent=g20900.t1;
JASKUP010000167.1_Trichopoda_pennipes_isolate_NS2899_ptg000168l,_whole_genome_shotgun_sequence	AUGUSTUS	intron	9401	9464	1	-	.	ID=g20900.t1.intron9;Parent=g20900.t1;
JASKUP010000167.1_Trichopoda_pennipes_isolate_NS2899_ptg000168l,_whole_genome_shotgun_sequence	AUGUSTUS	CDS	9465	10021	1	-	0	ID=g20900.t1.CDS10;Parent=g20900.t1;
JASKUP010000167.1_Trichopoda_pennipes_isolate_NS2899_ptg000168l,_whole_genome_shotgun_sequence	AUGUSTUS	exon	9465	10021	.	-	.	ID=g20900.t1.exon10;Parent=g20900.t1;
JASKUP010000167.1_Trichopoda_pennipes_isolate_NS2899_ptg000168l,_whole_genome_shotgun_sequence	AUGUSTUS	intron	10022	10086	1	-	.	ID=g20900.t1.intron10;Parent=g20900.t1;
JASKUP010000167.1_Trichopoda_pennipes_isolate_NS2899_ptg000168l,_whole_genome_shotgun_sequence	AUGUSTUS	CDS	10087	10887	1	-	0	ID=g20900.t1.CDS11;Parent=g20900.t1;
JASKUP010000167.1_Trichopoda_pennipes_isolate_NS2899_ptg000168l,_whole_genome_shotgun_sequence	AUGUSTUS	exon	10087	10887	.	-	.	ID=g20900.t1.exon11;Parent=g20900.t1;
JASKUP010000167.1_Trichopoda_pennipes_isolate_NS2899_ptg000168l,_whole_genome_shotgun_sequence	AUGUSTUS	start_codon	10885	10887	.	-	0	ID=g20900.t1.start1;Parent=g20900.t1;
JASKUP010000167.1_Trichopoda_pennipes_isolate_NS2899_ptg000168l,_whole_genome_shotgun_sequence	AUGUSTUS	gene	32956	33952	.	-	.	ID=g20901;
JASKUP010000167.1_Trichopoda_pennipes_isolate_NS2899_ptg000168l,_whole_genome_shotgun_sequence	AUGUSTUS	mRNA	32956	33952	0.21	-	.	ID=g20901.t1;Parent=g20901;
JASKUP010000167.1_Trichopoda_pennipes_isolate_NS2899_ptg000168l,_whole_genome_shotgun_sequence	AUGUSTUS	stop_codon	32956	32958	.	-	0	ID=g20901.t1.stop1;Parent=g20901.t1;
JASKUP010000167.1_Trichopoda_pennipes_isolate_NS2899_ptg000168l,_whole_genome_shotgun_sequence	AUGUSTUS	CDS	32956	33021	0.95	-	0	ID=g20901.t1.CDS1;Parent=g20901.t1;
JASKUP010000167.1_Trichopoda_pennipes_isolate_NS2899_ptg000168l,_whole_genome_shotgun_sequence	AUGUSTUS	exon	32956	33021	.	-	.	ID=g20901.t1.exon1;Parent=g20901.t1;
JASKUP010000167.1_Trichopoda_pennipes_isolate_NS2899_ptg000168l,_whole_genome_shotgun_sequence	AUGUSTUS	intron	33022	33077	0.52	-	.	ID=g20901.t1.intron1;Parent=g20901.t1;
JASKUP010000167.1_Trichopoda_pennipes_isolate_NS2899_ptg000168l,_whole_genome_shotgun_sequence	AUGUSTUS	CDS	33078	33197	0.21	-	0	ID=g20901.t1.CDS2;Parent=g20901.t1;
JASKUP010000167.1_Trichopoda_pennipes_isolate_NS2899_ptg000168l,_whole_genome_shotgun_sequence	AUGUSTUS	exon	33078	33197	.	-	.	ID=g20901.t1.exon2;Parent=g20901.t1;
JASKUP010000167.1_Trichopoda_pennipes_isolate_NS2899_ptg000168l,_whole_genome_shotgun_sequence	AUGUSTUS	intron	33198	33379	0.32	-	.	ID=g20901.t1.intron2;Parent=g20901.t1;
JASKUP010000167.1_Trichopoda_pennipes_isolate_NS2899_ptg000168l,_whole_genome_shotgun_sequence	AUGUSTUS	CDS	33380	33806	0.68	-	1	ID=g20901.t1.CDS3;Parent=g20901.t1;
JASKUP010000167.1_Trichopoda_pennipes_isolate_NS2899_ptg000168l,_whole_genome_shotgun_sequence	AUGUSTUS	exon	33380	33806	.	-	.	ID=g20901.t1.exon3;Parent=g20901.t1;
JASKUP010000167.1_Trichopoda_pennipes_isolate_NS2899_ptg000168l,_whole_genome_shotgun_sequence	AUGUSTUS	intron	33807	33878	1	-	.	ID=g20901.t1.intron3;Parent=g20901.t1;
JASKUP010000167.1_Trichopoda_pennipes_isolate_NS2899_ptg000168l,_whole_genome_shotgun_sequence	AUGUSTUS	CDS	33879	33952	1	-	0	ID=g20901.t1.CDS4;Parent=g20901.t1;
JASKUP010000167.1_Trichopoda_pennipes_isolate_NS2899_ptg000168l,_whole_genome_shotgun_sequence	AUGUSTUS	exon	33879	33952	.	-	.	ID=g20901.t1.exon4;Parent=g20901.t1;
JASKUP010000167.1_Trichopoda_pennipes_isolate_NS2899_ptg000168l,_whole_genome_shotgun_sequence	AUGUSTUS	start_codon	33950	33952	.	-	0	ID=g20901.t1.start1;Parent=g20901.t1;
JASKUP010000167.1_Trichopoda_pennipes_isolate_NS2899_ptg000168l,_whole_genome_shotgun_sequence	AUGUSTUS	gene	36178	36645	.	-	.	ID=g20902;
JASKUP010000167.1_Trichopoda_pennipes_isolate_NS2899_ptg000168l,_whole_genome_shotgun_sequence	AUGUSTUS	mRNA	36178	36645	0.59	-	.	ID=g20902.t1;Parent=g20902;
JASKUP010000167.1_Trichopoda_pennipes_isolate_NS2899_ptg000168l,_whole_genome_shotgun_sequence	AUGUSTUS	stop_codon	36178	36180	.	-	0	ID=g20902.t1.stop1;Parent=g20902.t1;
JASKUP010000167.1_Trichopoda_pennipes_isolate_NS2899_ptg000168l,_whole_genome_shotgun_sequence	AUGUSTUS	CDS	36178	36645	0.59	-	0	ID=g20902.t1.CDS1;Parent=g20902.t1;
JASKUP010000167.1_Trichopoda_pennipes_isolate_NS2899_ptg000168l,_whole_genome_shotgun_sequence	AUGUSTUS	exon	36178	36645	.	-	.	ID=g20902.t1.exon1;Parent=g20902.t1;
JASKUP010000167.1_Trichopoda_pennipes_isolate_NS2899_ptg000168l,_whole_genome_shotgun_sequence	AUGUSTUS	start_codon	36643	36645	.	-	0	ID=g20902.t1.start1;Parent=g20902.t1;
JASKUP010000167.1_Trichopoda_pennipes_isolate_NS2899_ptg000168l,_whole_genome_shotgun_sequence	AUGUSTUS	gene	37132	38390	.	-	.	ID=g20903;
JASKUP010000167.1_Trichopoda_pennipes_isolate_NS2899_ptg000168l,_whole_genome_shotgun_sequence	AUGUSTUS	mRNA	37132	38390	0.98	-	.	ID=g20903.t1;Parent=g20903;
JASKUP010000167.1_Trichopoda_pennipes_isolate_NS2899_ptg000168l,_whole_genome_shotgun_sequence	AUGUSTUS	stop_codon	37132	37134	.	-	0	ID=g20903.t1.stop1;Parent=g20903.t1;
JASKUP010000167.1_Trichopoda_pennipes_isolate_NS2899_ptg000168l,_whole_genome_shotgun_sequence	AUGUSTUS	CDS	37132	37453	0.98	-	1	ID=g20903.t1.CDS1;Parent=g20903.t1;
JASKUP010000167.1_Trichopoda_pennipes_isolate_NS2899_ptg000168l,_whole_genome_shotgun_sequence	AUGUSTUS	exon	37132	37453	.	-	.	ID=g20903.t1.exon1;Parent=g20903.t1;
JASKUP010000167.1_Trichopoda_pennipes_isolate_NS2899_ptg000168l,_whole_genome_shotgun_sequence	AUGUSTUS	intron	37454	38307	0.98	-	.	ID=g20903.t1.intron1;Parent=g20903.t1;
JASKUP010000167.1_Trichopoda_pennipes_isolate_NS2899_ptg000168l,_whole_genome_shotgun_sequence	AUGUSTUS	CDS	38308	38390	0.98	-	0	ID=g20903.t1.CDS2;Parent=g20903.t1;
JASKUP010000167.1_Trichopoda_pennipes_isolate_NS2899_ptg000168l,_whole_genome_shotgun_sequence	AUGUSTUS	exon	38308	38390	.	-	.	ID=g20903.t1.exon2;Parent=g20903.t1;
JASKUP010000167.1_Trichopoda_pennipes_isolate_NS2899_ptg000168l,_whole_genome_shotgun_sequence	AUGUSTUS	start_codon	38388	38390	.	-	0	ID=g20903.t1.start1;Parent=g20903.t1;
JASKUP010000167.1_Trichopoda_pennipes_isolate_NS2899_ptg000168l,_whole_genome_shotgun_sequence	AUGUSTUS	mRNA	38101	38390	0.34	-	.	ID=g20903.t2;Parent=g20903;
JASKUP010000167.1_Trichopoda_pennipes_isolate_NS2899_ptg000168l,_whole_genome_shotgun_sequence	AUGUSTUS	stop_codon	38101	38103	.	-	0	ID=g20903.t2.stop1;Parent=g20903.t2;
JASKUP010000167.1_Trichopoda_pennipes_isolate_NS2899_ptg000168l,_whole_genome_shotgun_sequence	AUGUSTUS	CDS	38101	38306	0.34	-	2	ID=g20903.t2.CDS1;Parent=g20903.t2;
JASKUP010000167.1_Trichopoda_pennipes_isolate_NS2899_ptg000168l,_whole_genome_shotgun_sequence	AUGUSTUS	exon	38101	38306	.	-	.	ID=g20903.t2.exon1;Parent=g20903.t2;
JASKUP010000167.1_Trichopoda_pennipes_isolate_NS2899_ptg000168l,_whole_genome_shotgun_sequence	AUGUSTUS	intron	38307	38386	0.34	-	.	ID=g20903.t2.intron1;Parent=g20903.t2;
JASKUP010000167.1_Trichopoda_pennipes_isolate_NS2899_ptg000168l,_whole_genome_shotgun_sequence	AUGUSTUS	CDS	38387	38390	0.74	-	0	ID=g20903.t2.CDS2;Parent=g20903.t2;
JASKUP010000167.1_Trichopoda_pennipes_isolate_NS2899_ptg000168l,_whole_genome_shotgun_sequence	AUGUSTUS	exon	38387	38390	.	-	.	ID=g20903.t2.exon2;Parent=g20903.t2;
JASKUP010000167.1_Trichopoda_pennipes_isolate_NS2899_ptg000168l,_whole_genome_shotgun_sequence	AUGUSTUS	start_codon	38388	38390	.	-	0	ID=g20903.t2.start1;Parent=g20903.t2;
JASKUP010000167.1_Trichopoda_pennipes_isolate_NS2899_ptg000168l,_whole_genome_shotgun_sequence	AUGUSTUS	gene	110193	112070	.	+	.	ID=g20904;
JASKUP010000167.1_Trichopoda_pennipes_isolate_NS2899_ptg000168l,_whole_genome_shotgun_sequence	AUGUSTUS	mRNA	111045	112070	0.94	+	.	ID=g20904.t1;Parent=g20904;
JASKUP010000167.1_Trichopoda_pennipes_isolate_NS2899_ptg000168l,_whole_genome_shotgun_sequence	AUGUSTUS	start_codon	111045	111047	.	+	0	ID=g20904.t1.start1;Parent=g20904.t1;
JASKUP010000167.1_Trichopoda_pennipes_isolate_NS2899_ptg000168l,_whole_genome_shotgun_sequence	AUGUSTUS	CDS	111045	111186	0.97	+	0	ID=g20904.t1.CDS1;Parent=g20904.t1;
JASKUP010000167.1_Trichopoda_pennipes_isolate_NS2899_ptg000168l,_whole_genome_shotgun_sequence	AUGUSTUS	exon	111045	111186	.	+	.	ID=g20904.t1.exon1;Parent=g20904.t1;
JASKUP010000167.1_Trichopoda_pennipes_isolate_NS2899_ptg000168l,_whole_genome_shotgun_sequence	AUGUSTUS	intron	111187	111429	0.94	+	.	ID=g20904.t1.intron1;Parent=g20904.t1;
JASKUP010000167.1_Trichopoda_pennipes_isolate_NS2899_ptg000168l,_whole_genome_shotgun_sequence	AUGUSTUS	CDS	111430	112070	0.95	+	2	ID=g20904.t1.CDS2;Parent=g20904.t1;
JASKUP010000167.1_Trichopoda_pennipes_isolate_NS2899_ptg000168l,_whole_genome_shotgun_sequence	AUGUSTUS	exon	111430	112070	.	+	.	ID=g20904.t1.exon2;Parent=g20904.t1;
JASKUP010000167.1_Trichopoda_pennipes_isolate_NS2899_ptg000168l,_whole_genome_shotgun_sequence	AUGUSTUS	stop_codon	112068	112070	.	+	0	ID=g20904.t1.stop1;Parent=g20904.t1;
JASKUP010000167.1_Trichopoda_pennipes_isolate_NS2899_ptg000168l,_whole_genome_shotgun_sequence	AUGUSTUS	mRNA	110664	111296	0.71	+	.	ID=g20904.t2;Parent=g20904;
JASKUP010000167.1_Trichopoda_pennipes_isolate_NS2899_ptg000168l,_whole_genome_shotgun_sequence	AUGUSTUS	start_codon	110664	110666	.	+	0	ID=g20904.t2.start1;Parent=g20904.t2;
JASKUP010000167.1_Trichopoda_pennipes_isolate_NS2899_ptg000168l,_whole_genome_shotgun_sequence	AUGUSTUS	CDS	110664	111296	0.71	+	0	ID=g20904.t2.CDS1;Parent=g20904.t2;
JASKUP010000167.1_Trichopoda_pennipes_isolate_NS2899_ptg000168l,_whole_genome_shotgun_sequence	AUGUSTUS	exon	110664	111296	.	+	.	ID=g20904.t2.exon1;Parent=g20904.t2;
JASKUP010000167.1_Trichopoda_pennipes_isolate_NS2899_ptg000168l,_whole_genome_shotgun_sequence	AUGUSTUS	stop_codon	111294	111296	.	+	0	ID=g20904.t2.stop1;Parent=g20904.t2;
JASKUP010000167.1_Trichopoda_pennipes_isolate_NS2899_ptg000168l,_whole_genome_shotgun_sequence	AUGUSTUS	mRNA	110193	111296	0.61	+	.	ID=g20904.t3;Parent=g20904;
JASKUP010000167.1_Trichopoda_pennipes_isolate_NS2899_ptg000168l,_whole_genome_shotgun_sequence	AUGUSTUS	start_codon	110193	110195	.	+	0	ID=g20904.t3.start1;Parent=g20904.t3;
JASKUP010000167.1_Trichopoda_pennipes_isolate_NS2899_ptg000168l,_whole_genome_shotgun_sequence	AUGUSTUS	CDS	110193	111296	0.61	+	0	ID=g20904.t3.CDS1;Parent=g20904.t3;
JASKUP010000167.1_Trichopoda_pennipes_isolate_NS2899_ptg000168l,_whole_genome_shotgun_sequence	AUGUSTUS	exon	110193	111296	.	+	.	ID=g20904.t3.exon1;Parent=g20904.t3;
JASKUP010000167.1_Trichopoda_pennipes_isolate_NS2899_ptg000168l,_whole_genome_shotgun_sequence	AUGUSTUS	stop_codon	111294	111296	.	+	0	ID=g20904.t3.stop1;Parent=g20904.t3;
JASKUP010000167.1_Trichopoda_pennipes_isolate_NS2899_ptg000168l,_whole_genome_shotgun_sequence	AUGUSTUS	gene	111405	112070	.	+	.	ID=g20905;
JASKUP010000167.1_Trichopoda_pennipes_isolate_NS2899_ptg000168l,_whole_genome_shotgun_sequence	AUGUSTUS	mRNA	111405	112070	0.7	+	.	ID=g20905.t1;Parent=g20905;
JASKUP010000167.1_Trichopoda_pennipes_isolate_NS2899_ptg000168l,_whole_genome_shotgun_sequence	AUGUSTUS	start_codon	111405	111407	.	+	0	ID=g20905.t1.start1;Parent=g20905.t1;
JASKUP010000167.1_Trichopoda_pennipes_isolate_NS2899_ptg000168l,_whole_genome_shotgun_sequence	AUGUSTUS	CDS	111405	112070	0.7	+	0	ID=g20905.t1.CDS1;Parent=g20905.t1;
JASKUP010000167.1_Trichopoda_pennipes_isolate_NS2899_ptg000168l,_whole_genome_shotgun_sequence	AUGUSTUS	exon	111405	112070	.	+	.	ID=g20905.t1.exon1;Parent=g20905.t1;
JASKUP010000167.1_Trichopoda_pennipes_isolate_NS2899_ptg000168l,_whole_genome_shotgun_sequence	AUGUSTUS	stop_codon	112068	112070	.	+	0	ID=g20905.t1.stop1;Parent=g20905.t1;
JASKUP010000167.1_Trichopoda_pennipes_isolate_NS2899_ptg000168l,_whole_genome_shotgun_sequence	AUGUSTUS	gene	112117	113632	.	+	.	ID=g20906;
JASKUP010000167.1_Trichopoda_pennipes_isolate_NS2899_ptg000168l,_whole_genome_shotgun_sequence	AUGUSTUS	mRNA	112117	112620	0.86	+	.	ID=g20906.t1;Parent=g20906;
JASKUP010000167.1_Trichopoda_pennipes_isolate_NS2899_ptg000168l,_whole_genome_shotgun_sequence	AUGUSTUS	start_codon	112117	112119	.	+	0	ID=g20906.t1.start1;Parent=g20906.t1;
JASKUP010000167.1_Trichopoda_pennipes_isolate_NS2899_ptg000168l,_whole_genome_shotgun_sequence	AUGUSTUS	CDS	112117	112620	0.86	+	0	ID=g20906.t1.CDS1;Parent=g20906.t1;
JASKUP010000167.1_Trichopoda_pennipes_isolate_NS2899_ptg000168l,_whole_genome_shotgun_sequence	AUGUSTUS	exon	112117	112620	.	+	.	ID=g20906.t1.exon1;Parent=g20906.t1;
JASKUP010000167.1_Trichopoda_pennipes_isolate_NS2899_ptg000168l,_whole_genome_shotgun_sequence	AUGUSTUS	stop_codon	112618	112620	.	+	0	ID=g20906.t1.stop1;Parent=g20906.t1;
JASKUP010000167.1_Trichopoda_pennipes_isolate_NS2899_ptg000168l,_whole_genome_shotgun_sequence	AUGUSTUS	mRNA	112117	113632	0.44	+	.	ID=g20906.t2;Parent=g20906;
JASKUP010000167.1_Trichopoda_pennipes_isolate_NS2899_ptg000168l,_whole_genome_shotgun_sequence	AUGUSTUS	start_codon	112117	112119	.	+	0	ID=g20906.t2.start1;Parent=g20906.t2;
JASKUP010000167.1_Trichopoda_pennipes_isolate_NS2899_ptg000168l,_whole_genome_shotgun_sequence	AUGUSTUS	CDS	112117	112572	0.74	+	0	ID=g20906.t2.CDS1;Parent=g20906.t2;
JASKUP010000167.1_Trichopoda_pennipes_isolate_NS2899_ptg000168l,_whole_genome_shotgun_sequence	AUGUSTUS	exon	112117	112572	.	+	.	ID=g20906.t2.exon1;Parent=g20906.t2;
JASKUP010000167.1_Trichopoda_pennipes_isolate_NS2899_ptg000168l,_whole_genome_shotgun_sequence	AUGUSTUS	intron	112573	112638	0.72	+	.	ID=g20906.t2.intron1;Parent=g20906.t2;
JASKUP010000167.1_Trichopoda_pennipes_isolate_NS2899_ptg000168l,_whole_genome_shotgun_sequence	AUGUSTUS	CDS	112639	113097	0.81	+	0	ID=g20906.t2.CDS2;Parent=g20906.t2;
JASKUP010000167.1_Trichopoda_pennipes_isolate_NS2899_ptg000168l,_whole_genome_shotgun_sequence	AUGUSTUS	exon	112639	113097	.	+	.	ID=g20906.t2.exon2;Parent=g20906.t2;
JASKUP010000167.1_Trichopoda_pennipes_isolate_NS2899_ptg000168l,_whole_genome_shotgun_sequence	AUGUSTUS	intron	113098	113548	0.67	+	.	ID=g20906.t2.intron2;Parent=g20906.t2;
JASKUP010000167.1_Trichopoda_pennipes_isolate_NS2899_ptg000168l,_whole_genome_shotgun_sequence	AUGUSTUS	CDS	113549	113632	0.68	+	0	ID=g20906.t2.CDS3;Parent=g20906.t2;
JASKUP010000167.1_Trichopoda_pennipes_isolate_NS2899_ptg000168l,_whole_genome_shotgun_sequence	AUGUSTUS	exon	113549	113632	.	+	.	ID=g20906.t2.exon3;Parent=g20906.t2;
JASKUP010000167.1_Trichopoda_pennipes_isolate_NS2899_ptg000168l,_whole_genome_shotgun_sequence	AUGUSTUS	stop_codon	113630	113632	.	+	0	ID=g20906.t2.stop1;Parent=g20906.t2;
JASKUP010000167.1_Trichopoda_pennipes_isolate_NS2899_ptg000168l,_whole_genome_shotgun_sequence	AUGUSTUS	gene	149422	151588	.	-	.	ID=g20907;
JASKUP010000167.1_Trichopoda_pennipes_isolate_NS2899_ptg000168l,_whole_genome_shotgun_sequence	AUGUSTUS	mRNA	149422	151588	0.76	-	.	ID=g20907.t1;Parent=g20907;
JASKUP010000167.1_Trichopoda_pennipes_isolate_NS2899_ptg000168l,_whole_genome_shotgun_sequence	AUGUSTUS	stop_codon	149422	149424	.	-	0	ID=g20907.t1.stop1;Parent=g20907.t1;
JASKUP010000167.1_Trichopoda_pennipes_isolate_NS2899_ptg000168l,_whole_genome_shotgun_sequence	AUGUSTUS	CDS	149422	149582	0.76	-	2	ID=g20907.t1.CDS1;Parent=g20907.t1;
JASKUP010000167.1_Trichopoda_pennipes_isolate_NS2899_ptg000168l,_whole_genome_shotgun_sequence	AUGUSTUS	exon	149422	149582	.	-	.	ID=g20907.t1.exon1;Parent=g20907.t1;
JASKUP010000167.1_Trichopoda_pennipes_isolate_NS2899_ptg000168l,_whole_genome_shotgun_sequence	AUGUSTUS	intron	149583	150666	0.76	-	.	ID=g20907.t1.intron1;Parent=g20907.t1;
JASKUP010000167.1_Trichopoda_pennipes_isolate_NS2899_ptg000168l,_whole_genome_shotgun_sequence	AUGUSTUS	CDS	150667	151588	0.9	-	0	ID=g20907.t1.CDS2;Parent=g20907.t1;
JASKUP010000167.1_Trichopoda_pennipes_isolate_NS2899_ptg000168l,_whole_genome_shotgun_sequence	AUGUSTUS	exon	150667	151588	.	-	.	ID=g20907.t1.exon2;Parent=g20907.t1;
JASKUP010000167.1_Trichopoda_pennipes_isolate_NS2899_ptg000168l,_whole_genome_shotgun_sequence	AUGUSTUS	start_codon	151586	151588	.	-	0	ID=g20907.t1.start1;Parent=g20907.t1;
JASKUP010000167.1_Trichopoda_pennipes_isolate_NS2899_ptg000168l,_whole_genome_shotgun_sequence	AUGUSTUS	gene	189564	190559	.	+	.	ID=g20908;
JASKUP010000167.1_Trichopoda_pennipes_isolate_NS2899_ptg000168l,_whole_genome_shotgun_sequence	AUGUSTUS	mRNA	189564	190559	0.98	+	.	ID=g20908.t1;Parent=g20908;
JASKUP010000167.1_Trichopoda_pennipes_isolate_NS2899_ptg000168l,_whole_genome_shotgun_sequence	AUGUSTUS	start_codon	189564	189566	.	+	0	ID=g20908.t1.start1;Parent=g20908.t1;
JASKUP010000167.1_Trichopoda_pennipes_isolate_NS2899_ptg000168l,_whole_genome_shotgun_sequence	AUGUSTUS	CDS	189564	189618	1	+	0	ID=g20908.t1.CDS1;Parent=g20908.t1;
JASKUP010000167.1_Trichopoda_pennipes_isolate_NS2899_ptg000168l,_whole_genome_shotgun_sequence	AUGUSTUS	exon	189564	189618	.	+	.	ID=g20908.t1.exon1;Parent=g20908.t1;
JASKUP010000167.1_Trichopoda_pennipes_isolate_NS2899_ptg000168l,_whole_genome_shotgun_sequence	AUGUSTUS	intron	189619	190156	0.98	+	.	ID=g20908.t1.intron1;Parent=g20908.t1;
JASKUP010000167.1_Trichopoda_pennipes_isolate_NS2899_ptg000168l,_whole_genome_shotgun_sequence	AUGUSTUS	CDS	190157	190353	0.98	+	2	ID=g20908.t1.CDS2;Parent=g20908.t1;
JASKUP010000167.1_Trichopoda_pennipes_isolate_NS2899_ptg000168l,_whole_genome_shotgun_sequence	AUGUSTUS	exon	190157	190353	.	+	.	ID=g20908.t1.exon2;Parent=g20908.t1;
JASKUP010000167.1_Trichopoda_pennipes_isolate_NS2899_ptg000168l,_whole_genome_shotgun_sequence	AUGUSTUS	intron	190354	190418	1	+	.	ID=g20908.t1.intron2;Parent=g20908.t1;
JASKUP010000167.1_Trichopoda_pennipes_isolate_NS2899_ptg000168l,_whole_genome_shotgun_sequence	AUGUSTUS	CDS	190419	190559	1	+	0	ID=g20908.t1.CDS3;Parent=g20908.t1;
JASKUP010000167.1_Trichopoda_pennipes_isolate_NS2899_ptg000168l,_whole_genome_shotgun_sequence	AUGUSTUS	exon	190419	190559	.	+	.	ID=g20908.t1.exon3;Parent=g20908.t1;
JASKUP010000167.1_Trichopoda_pennipes_isolate_NS2899_ptg000168l,_whole_genome_shotgun_sequence	AUGUSTUS	stop_codon	190557	190559	.	+	0	ID=g20908.t1.stop1;Parent=g20908.t1;
JASKUP010000168.1_Trichopoda_pennipes_isolate_NS2899_ptg000169l,_whole_genome_shotgun_sequence	AUGUSTUS	gene	19307	29413	.	+	.	ID=g20909;
JASKUP010000168.1_Trichopoda_pennipes_isolate_NS2899_ptg000169l,_whole_genome_shotgun_sequence	AUGUSTUS	mRNA	19307	29413	0.95	+	.	ID=g20909.t1;Parent=g20909;
JASKUP010000168.1_Trichopoda_pennipes_isolate_NS2899_ptg000169l,_whole_genome_shotgun_sequence	AUGUSTUS	start_codon	19307	19309	.	+	0	ID=g20909.t1.start1;Parent=g20909.t1;
JASKUP010000168.1_Trichopoda_pennipes_isolate_NS2899_ptg000169l,_whole_genome_shotgun_sequence	AUGUSTUS	CDS	19307	20114	0.99	+	0	ID=g20909.t1.CDS1;Parent=g20909.t1;
JASKUP010000168.1_Trichopoda_pennipes_isolate_NS2899_ptg000169l,_whole_genome_shotgun_sequence	AUGUSTUS	exon	19307	20114	.	+	.	ID=g20909.t1.exon1;Parent=g20909.t1;
JASKUP010000168.1_Trichopoda_pennipes_isolate_NS2899_ptg000169l,_whole_genome_shotgun_sequence	AUGUSTUS	intron	20115	20333	0.96	+	.	ID=g20909.t1.intron1;Parent=g20909.t1;
JASKUP010000168.1_Trichopoda_pennipes_isolate_NS2899_ptg000169l,_whole_genome_shotgun_sequence	AUGUSTUS	CDS	20334	20662	0.96	+	2	ID=g20909.t1.CDS2;Parent=g20909.t1;
JASKUP010000168.1_Trichopoda_pennipes_isolate_NS2899_ptg000169l,_whole_genome_shotgun_sequence	AUGUSTUS	exon	20334	20662	.	+	.	ID=g20909.t1.exon2;Parent=g20909.t1;
JASKUP010000168.1_Trichopoda_pennipes_isolate_NS2899_ptg000169l,_whole_genome_shotgun_sequence	AUGUSTUS	intron	20663	27991	1	+	.	ID=g20909.t1.intron2;Parent=g20909.t1;
JASKUP010000168.1_Trichopoda_pennipes_isolate_NS2899_ptg000169l,_whole_genome_shotgun_sequence	AUGUSTUS	CDS	27992	29413	1	+	0	ID=g20909.t1.CDS3;Parent=g20909.t1;
JASKUP010000168.1_Trichopoda_pennipes_isolate_NS2899_ptg000169l,_whole_genome_shotgun_sequence	AUGUSTUS	exon	27992	29413	.	+	.	ID=g20909.t1.exon3;Parent=g20909.t1;
JASKUP010000168.1_Trichopoda_pennipes_isolate_NS2899_ptg000169l,_whole_genome_shotgun_sequence	AUGUSTUS	stop_codon	29411	29413	.	+	0	ID=g20909.t1.stop1;Parent=g20909.t1;
JASKUP010000168.1_Trichopoda_pennipes_isolate_NS2899_ptg000169l,_whole_genome_shotgun_sequence	AUGUSTUS	gene	31161	44573	.	-	.	ID=g20910;
JASKUP010000168.1_Trichopoda_pennipes_isolate_NS2899_ptg000169l,_whole_genome_shotgun_sequence	AUGUSTUS	mRNA	31161	44573	0.01	-	.	ID=g20910.t1;Parent=g20910;
JASKUP010000168.1_Trichopoda_pennipes_isolate_NS2899_ptg000169l,_whole_genome_shotgun_sequence	AUGUSTUS	stop_codon	31161	31163	.	-	0	ID=g20910.t1.stop1;Parent=g20910.t1;
JASKUP010000168.1_Trichopoda_pennipes_isolate_NS2899_ptg000169l,_whole_genome_shotgun_sequence	AUGUSTUS	CDS	31161	31964	0.46	-	0	ID=g20910.t1.CDS1;Parent=g20910.t1;
JASKUP010000168.1_Trichopoda_pennipes_isolate_NS2899_ptg000169l,_whole_genome_shotgun_sequence	AUGUSTUS	exon	31161	31964	.	-	.	ID=g20910.t1.exon1;Parent=g20910.t1;
JASKUP010000168.1_Trichopoda_pennipes_isolate_NS2899_ptg000169l,_whole_genome_shotgun_sequence	AUGUSTUS	intron	31965	32913	0.33	-	.	ID=g20910.t1.intron1;Parent=g20910.t1;
JASKUP010000168.1_Trichopoda_pennipes_isolate_NS2899_ptg000169l,_whole_genome_shotgun_sequence	AUGUSTUS	CDS	32914	33201	0.71	-	0	ID=g20910.t1.CDS2;Parent=g20910.t1;
JASKUP010000168.1_Trichopoda_pennipes_isolate_NS2899_ptg000169l,_whole_genome_shotgun_sequence	AUGUSTUS	exon	32914	33201	.	-	.	ID=g20910.t1.exon2;Parent=g20910.t1;
JASKUP010000168.1_Trichopoda_pennipes_isolate_NS2899_ptg000169l,_whole_genome_shotgun_sequence	AUGUSTUS	intron	33202	35016	0.72	-	.	ID=g20910.t1.intron2;Parent=g20910.t1;
JASKUP010000168.1_Trichopoda_pennipes_isolate_NS2899_ptg000169l,_whole_genome_shotgun_sequence	AUGUSTUS	CDS	35017	35652	0.31	-	0	ID=g20910.t1.CDS3;Parent=g20910.t1;
JASKUP010000168.1_Trichopoda_pennipes_isolate_NS2899_ptg000169l,_whole_genome_shotgun_sequence	AUGUSTUS	exon	35017	35652	.	-	.	ID=g20910.t1.exon3;Parent=g20910.t1;
JASKUP010000168.1_Trichopoda_pennipes_isolate_NS2899_ptg000169l,_whole_genome_shotgun_sequence	AUGUSTUS	intron	35653	40461	0.3	-	.	ID=g20910.t1.intron3;Parent=g20910.t1;
JASKUP010000168.1_Trichopoda_pennipes_isolate_NS2899_ptg000169l,_whole_genome_shotgun_sequence	AUGUSTUS	CDS	40462	40773	0.59	-	0	ID=g20910.t1.CDS4;Parent=g20910.t1;
JASKUP010000168.1_Trichopoda_pennipes_isolate_NS2899_ptg000169l,_whole_genome_shotgun_sequence	AUGUSTUS	exon	40462	40773	.	-	.	ID=g20910.t1.exon4;Parent=g20910.t1;
JASKUP010000168.1_Trichopoda_pennipes_isolate_NS2899_ptg000169l,_whole_genome_shotgun_sequence	AUGUSTUS	intron	40774	40832	0.54	-	.	ID=g20910.t1.intron4;Parent=g20910.t1;
JASKUP010000168.1_Trichopoda_pennipes_isolate_NS2899_ptg000169l,_whole_genome_shotgun_sequence	AUGUSTUS	CDS	40833	41048	0.38	-	0	ID=g20910.t1.CDS5;Parent=g20910.t1;
JASKUP010000168.1_Trichopoda_pennipes_isolate_NS2899_ptg000169l,_whole_genome_shotgun_sequence	AUGUSTUS	exon	40833	41048	.	-	.	ID=g20910.t1.exon5;Parent=g20910.t1;
JASKUP010000168.1_Trichopoda_pennipes_isolate_NS2899_ptg000169l,_whole_genome_shotgun_sequence	AUGUSTUS	intron	41049	43270	0.12	-	.	ID=g20910.t1.intron5;Parent=g20910.t1;
JASKUP010000168.1_Trichopoda_pennipes_isolate_NS2899_ptg000169l,_whole_genome_shotgun_sequence	AUGUSTUS	CDS	43271	43450	0.84	-	0	ID=g20910.t1.CDS6;Parent=g20910.t1;
JASKUP010000168.1_Trichopoda_pennipes_isolate_NS2899_ptg000169l,_whole_genome_shotgun_sequence	AUGUSTUS	exon	43271	43450	.	-	.	ID=g20910.t1.exon6;Parent=g20910.t1;
JASKUP010000168.1_Trichopoda_pennipes_isolate_NS2899_ptg000169l,_whole_genome_shotgun_sequence	AUGUSTUS	intron	43451	43558	0.98	-	.	ID=g20910.t1.intron6;Parent=g20910.t1;
JASKUP010000168.1_Trichopoda_pennipes_isolate_NS2899_ptg000169l,_whole_genome_shotgun_sequence	AUGUSTUS	CDS	43559	44021	0.59	-	1	ID=g20910.t1.CDS7;Parent=g20910.t1;
JASKUP010000168.1_Trichopoda_pennipes_isolate_NS2899_ptg000169l,_whole_genome_shotgun_sequence	AUGUSTUS	exon	43559	44021	.	-	.	ID=g20910.t1.exon7;Parent=g20910.t1;
JASKUP010000168.1_Trichopoda_pennipes_isolate_NS2899_ptg000169l,_whole_genome_shotgun_sequence	AUGUSTUS	intron	44022	44559	0.59	-	.	ID=g20910.t1.intron7;Parent=g20910.t1;
JASKUP010000168.1_Trichopoda_pennipes_isolate_NS2899_ptg000169l,_whole_genome_shotgun_sequence	AUGUSTUS	CDS	44560	44573	0.59	-	0	ID=g20910.t1.CDS8;Parent=g20910.t1;
JASKUP010000168.1_Trichopoda_pennipes_isolate_NS2899_ptg000169l,_whole_genome_shotgun_sequence	AUGUSTUS	exon	44560	44573	.	-	.	ID=g20910.t1.exon8;Parent=g20910.t1;
JASKUP010000168.1_Trichopoda_pennipes_isolate_NS2899_ptg000169l,_whole_genome_shotgun_sequence	AUGUSTUS	start_codon	44571	44573	.	-	0	ID=g20910.t1.start1;Parent=g20910.t1;
JASKUP010000168.1_Trichopoda_pennipes_isolate_NS2899_ptg000169l,_whole_genome_shotgun_sequence	AUGUSTUS	gene	45715	50895	.	-	.	ID=g20911;
JASKUP010000168.1_Trichopoda_pennipes_isolate_NS2899_ptg000169l,_whole_genome_shotgun_sequence	AUGUSTUS	mRNA	45715	50895	0.12	-	.	ID=g20911.t1;Parent=g20911;
JASKUP010000168.1_Trichopoda_pennipes_isolate_NS2899_ptg000169l,_whole_genome_shotgun_sequence	AUGUSTUS	stop_codon	45715	45717	.	-	0	ID=g20911.t1.stop1;Parent=g20911.t1;
JASKUP010000168.1_Trichopoda_pennipes_isolate_NS2899_ptg000169l,_whole_genome_shotgun_sequence	AUGUSTUS	CDS	45715	46392	0.87	-	0	ID=g20911.t1.CDS1;Parent=g20911.t1;
JASKUP010000168.1_Trichopoda_pennipes_isolate_NS2899_ptg000169l,_whole_genome_shotgun_sequence	AUGUSTUS	exon	45715	46392	.	-	.	ID=g20911.t1.exon1;Parent=g20911.t1;
JASKUP010000168.1_Trichopoda_pennipes_isolate_NS2899_ptg000169l,_whole_genome_shotgun_sequence	AUGUSTUS	intron	46393	46523	0.87	-	.	ID=g20911.t1.intron1;Parent=g20911.t1;
JASKUP010000168.1_Trichopoda_pennipes_isolate_NS2899_ptg000169l,_whole_genome_shotgun_sequence	AUGUSTUS	CDS	46524	47195	0.83	-	0	ID=g20911.t1.CDS2;Parent=g20911.t1;
JASKUP010000168.1_Trichopoda_pennipes_isolate_NS2899_ptg000169l,_whole_genome_shotgun_sequence	AUGUSTUS	exon	46524	47195	.	-	.	ID=g20911.t1.exon2;Parent=g20911.t1;
JASKUP010000168.1_Trichopoda_pennipes_isolate_NS2899_ptg000169l,_whole_genome_shotgun_sequence	AUGUSTUS	intron	47196	47363	0.78	-	.	ID=g20911.t1.intron2;Parent=g20911.t1;
JASKUP010000168.1_Trichopoda_pennipes_isolate_NS2899_ptg000169l,_whole_genome_shotgun_sequence	AUGUSTUS	CDS	47364	47569	0.52	-	2	ID=g20911.t1.CDS3;Parent=g20911.t1;
JASKUP010000168.1_Trichopoda_pennipes_isolate_NS2899_ptg000169l,_whole_genome_shotgun_sequence	AUGUSTUS	exon	47364	47569	.	-	.	ID=g20911.t1.exon3;Parent=g20911.t1;
JASKUP010000168.1_Trichopoda_pennipes_isolate_NS2899_ptg000169l,_whole_genome_shotgun_sequence	AUGUSTUS	intron	47570	48444	0.28	-	.	ID=g20911.t1.intron3;Parent=g20911.t1;
JASKUP010000168.1_Trichopoda_pennipes_isolate_NS2899_ptg000169l,_whole_genome_shotgun_sequence	AUGUSTUS	CDS	48445	49968	0.43	-	2	ID=g20911.t1.CDS4;Parent=g20911.t1;
JASKUP010000168.1_Trichopoda_pennipes_isolate_NS2899_ptg000169l,_whole_genome_shotgun_sequence	AUGUSTUS	exon	48445	49968	.	-	.	ID=g20911.t1.exon4;Parent=g20911.t1;
JASKUP010000168.1_Trichopoda_pennipes_isolate_NS2899_ptg000169l,_whole_genome_shotgun_sequence	AUGUSTUS	intron	49969	50807	0.71	-	.	ID=g20911.t1.intron4;Parent=g20911.t1;
JASKUP010000168.1_Trichopoda_pennipes_isolate_NS2899_ptg000169l,_whole_genome_shotgun_sequence	AUGUSTUS	CDS	50808	50895	0.71	-	0	ID=g20911.t1.CDS5;Parent=g20911.t1;
JASKUP010000168.1_Trichopoda_pennipes_isolate_NS2899_ptg000169l,_whole_genome_shotgun_sequence	AUGUSTUS	exon	50808	50895	.	-	.	ID=g20911.t1.exon5;Parent=g20911.t1;
JASKUP010000168.1_Trichopoda_pennipes_isolate_NS2899_ptg000169l,_whole_genome_shotgun_sequence	AUGUSTUS	start_codon	50893	50895	.	-	0	ID=g20911.t1.start1;Parent=g20911.t1;
JASKUP010000168.1_Trichopoda_pennipes_isolate_NS2899_ptg000169l,_whole_genome_shotgun_sequence	AUGUSTUS	gene	60919	64480	.	+	.	ID=g20912;
JASKUP010000168.1_Trichopoda_pennipes_isolate_NS2899_ptg000169l,_whole_genome_shotgun_sequence	AUGUSTUS	mRNA	60919	64480	1	+	.	ID=g20912.t1;Parent=g20912;
JASKUP010000168.1_Trichopoda_pennipes_isolate_NS2899_ptg000169l,_whole_genome_shotgun_sequence	AUGUSTUS	start_codon	60919	60921	.	+	0	ID=g20912.t1.start1;Parent=g20912.t1;
JASKUP010000168.1_Trichopoda_pennipes_isolate_NS2899_ptg000169l,_whole_genome_shotgun_sequence	AUGUSTUS	CDS	60919	60956	1	+	0	ID=g20912.t1.CDS1;Parent=g20912.t1;
JASKUP010000168.1_Trichopoda_pennipes_isolate_NS2899_ptg000169l,_whole_genome_shotgun_sequence	AUGUSTUS	exon	60919	60956	.	+	.	ID=g20912.t1.exon1;Parent=g20912.t1;
JASKUP010000168.1_Trichopoda_pennipes_isolate_NS2899_ptg000169l,_whole_genome_shotgun_sequence	AUGUSTUS	intron	60957	61017	1	+	.	ID=g20912.t1.intron1;Parent=g20912.t1;
JASKUP010000168.1_Trichopoda_pennipes_isolate_NS2899_ptg000169l,_whole_genome_shotgun_sequence	AUGUSTUS	CDS	61018	61100	1	+	1	ID=g20912.t1.CDS2;Parent=g20912.t1;
JASKUP010000168.1_Trichopoda_pennipes_isolate_NS2899_ptg000169l,_whole_genome_shotgun_sequence	AUGUSTUS	exon	61018	61100	.	+	.	ID=g20912.t1.exon2;Parent=g20912.t1;
JASKUP010000168.1_Trichopoda_pennipes_isolate_NS2899_ptg000169l,_whole_genome_shotgun_sequence	AUGUSTUS	intron	61101	61164	1	+	.	ID=g20912.t1.intron2;Parent=g20912.t1;
JASKUP010000168.1_Trichopoda_pennipes_isolate_NS2899_ptg000169l,_whole_genome_shotgun_sequence	AUGUSTUS	CDS	61165	61331	1	+	2	ID=g20912.t1.CDS3;Parent=g20912.t1;
JASKUP010000168.1_Trichopoda_pennipes_isolate_NS2899_ptg000169l,_whole_genome_shotgun_sequence	AUGUSTUS	exon	61165	61331	.	+	.	ID=g20912.t1.exon3;Parent=g20912.t1;
JASKUP010000168.1_Trichopoda_pennipes_isolate_NS2899_ptg000169l,_whole_genome_shotgun_sequence	AUGUSTUS	intron	61332	61407	1	+	.	ID=g20912.t1.intron3;Parent=g20912.t1;
JASKUP010000168.1_Trichopoda_pennipes_isolate_NS2899_ptg000169l,_whole_genome_shotgun_sequence	AUGUSTUS	CDS	61408	62169	1	+	0	ID=g20912.t1.CDS4;Parent=g20912.t1;
JASKUP010000168.1_Trichopoda_pennipes_isolate_NS2899_ptg000169l,_whole_genome_shotgun_sequence	AUGUSTUS	exon	61408	62169	.	+	.	ID=g20912.t1.exon4;Parent=g20912.t1;
JASKUP010000168.1_Trichopoda_pennipes_isolate_NS2899_ptg000169l,_whole_genome_shotgun_sequence	AUGUSTUS	intron	62170	63145	1	+	.	ID=g20912.t1.intron4;Parent=g20912.t1;
JASKUP010000168.1_Trichopoda_pennipes_isolate_NS2899_ptg000169l,_whole_genome_shotgun_sequence	AUGUSTUS	CDS	63146	63337	1	+	0	ID=g20912.t1.CDS5;Parent=g20912.t1;
JASKUP010000168.1_Trichopoda_pennipes_isolate_NS2899_ptg000169l,_whole_genome_shotgun_sequence	AUGUSTUS	exon	63146	63337	.	+	.	ID=g20912.t1.exon5;Parent=g20912.t1;
JASKUP010000168.1_Trichopoda_pennipes_isolate_NS2899_ptg000169l,_whole_genome_shotgun_sequence	AUGUSTUS	intron	63338	63735	1	+	.	ID=g20912.t1.intron5;Parent=g20912.t1;
JASKUP010000168.1_Trichopoda_pennipes_isolate_NS2899_ptg000169l,_whole_genome_shotgun_sequence	AUGUSTUS	CDS	63736	63935	1	+	0	ID=g20912.t1.CDS6;Parent=g20912.t1;
JASKUP010000168.1_Trichopoda_pennipes_isolate_NS2899_ptg000169l,_whole_genome_shotgun_sequence	AUGUSTUS	exon	63736	63935	.	+	.	ID=g20912.t1.exon6;Parent=g20912.t1;
JASKUP010000168.1_Trichopoda_pennipes_isolate_NS2899_ptg000169l,_whole_genome_shotgun_sequence	AUGUSTUS	intron	63936	63993	1	+	.	ID=g20912.t1.intron6;Parent=g20912.t1;
JASKUP010000168.1_Trichopoda_pennipes_isolate_NS2899_ptg000169l,_whole_genome_shotgun_sequence	AUGUSTUS	CDS	63994	64480	1	+	1	ID=g20912.t1.CDS7;Parent=g20912.t1;
JASKUP010000168.1_Trichopoda_pennipes_isolate_NS2899_ptg000169l,_whole_genome_shotgun_sequence	AUGUSTUS	exon	63994	64480	.	+	.	ID=g20912.t1.exon7;Parent=g20912.t1;
JASKUP010000168.1_Trichopoda_pennipes_isolate_NS2899_ptg000169l,_whole_genome_shotgun_sequence	AUGUSTUS	stop_codon	64478	64480	.	+	0	ID=g20912.t1.stop1;Parent=g20912.t1;
JASKUP010000168.1_Trichopoda_pennipes_isolate_NS2899_ptg000169l,_whole_genome_shotgun_sequence	AUGUSTUS	gene	83690	87075	.	+	.	ID=g20913;
JASKUP010000168.1_Trichopoda_pennipes_isolate_NS2899_ptg000169l,_whole_genome_shotgun_sequence	AUGUSTUS	mRNA	83690	87075	0.99	+	.	ID=g20913.t1;Parent=g20913;
JASKUP010000168.1_Trichopoda_pennipes_isolate_NS2899_ptg000169l,_whole_genome_shotgun_sequence	AUGUSTUS	start_codon	83690	83692	.	+	0	ID=g20913.t1.start1;Parent=g20913.t1;
JASKUP010000168.1_Trichopoda_pennipes_isolate_NS2899_ptg000169l,_whole_genome_shotgun_sequence	AUGUSTUS	CDS	83690	83846	1	+	0	ID=g20913.t1.CDS1;Parent=g20913.t1;
JASKUP010000168.1_Trichopoda_pennipes_isolate_NS2899_ptg000169l,_whole_genome_shotgun_sequence	AUGUSTUS	exon	83690	83846	.	+	.	ID=g20913.t1.exon1;Parent=g20913.t1;
JASKUP010000168.1_Trichopoda_pennipes_isolate_NS2899_ptg000169l,_whole_genome_shotgun_sequence	AUGUSTUS	intron	83847	83909	1	+	.	ID=g20913.t1.intron1;Parent=g20913.t1;
JASKUP010000168.1_Trichopoda_pennipes_isolate_NS2899_ptg000169l,_whole_genome_shotgun_sequence	AUGUSTUS	CDS	83910	84104	1	+	2	ID=g20913.t1.CDS2;Parent=g20913.t1;
JASKUP010000168.1_Trichopoda_pennipes_isolate_NS2899_ptg000169l,_whole_genome_shotgun_sequence	AUGUSTUS	exon	83910	84104	.	+	.	ID=g20913.t1.exon2;Parent=g20913.t1;
JASKUP010000168.1_Trichopoda_pennipes_isolate_NS2899_ptg000169l,_whole_genome_shotgun_sequence	AUGUSTUS	intron	84105	84578	1	+	.	ID=g20913.t1.intron2;Parent=g20913.t1;
JASKUP010000168.1_Trichopoda_pennipes_isolate_NS2899_ptg000169l,_whole_genome_shotgun_sequence	AUGUSTUS	CDS	84579	84865	1	+	2	ID=g20913.t1.CDS3;Parent=g20913.t1;
JASKUP010000168.1_Trichopoda_pennipes_isolate_NS2899_ptg000169l,_whole_genome_shotgun_sequence	AUGUSTUS	exon	84579	84865	.	+	.	ID=g20913.t1.exon3;Parent=g20913.t1;
JASKUP010000168.1_Trichopoda_pennipes_isolate_NS2899_ptg000169l,_whole_genome_shotgun_sequence	AUGUSTUS	intron	84866	84950	1	+	.	ID=g20913.t1.intron3;Parent=g20913.t1;
JASKUP010000168.1_Trichopoda_pennipes_isolate_NS2899_ptg000169l,_whole_genome_shotgun_sequence	AUGUSTUS	CDS	84951	85161	1	+	0	ID=g20913.t1.CDS4;Parent=g20913.t1;
JASKUP010000168.1_Trichopoda_pennipes_isolate_NS2899_ptg000169l,_whole_genome_shotgun_sequence	AUGUSTUS	exon	84951	85161	.	+	.	ID=g20913.t1.exon4;Parent=g20913.t1;
JASKUP010000168.1_Trichopoda_pennipes_isolate_NS2899_ptg000169l,_whole_genome_shotgun_sequence	AUGUSTUS	intron	85162	86941	1	+	.	ID=g20913.t1.intron4;Parent=g20913.t1;
JASKUP010000168.1_Trichopoda_pennipes_isolate_NS2899_ptg000169l,_whole_genome_shotgun_sequence	AUGUSTUS	CDS	86942	87075	0.99	+	2	ID=g20913.t1.CDS5;Parent=g20913.t1;
JASKUP010000168.1_Trichopoda_pennipes_isolate_NS2899_ptg000169l,_whole_genome_shotgun_sequence	AUGUSTUS	exon	86942	87075	.	+	.	ID=g20913.t1.exon5;Parent=g20913.t1;
JASKUP010000168.1_Trichopoda_pennipes_isolate_NS2899_ptg000169l,_whole_genome_shotgun_sequence	AUGUSTUS	stop_codon	87073	87075	.	+	0	ID=g20913.t1.stop1;Parent=g20913.t1;
JASKUP010000168.1_Trichopoda_pennipes_isolate_NS2899_ptg000169l,_whole_genome_shotgun_sequence	AUGUSTUS	gene	97988	129879	.	+	.	ID=g20914;
JASKUP010000168.1_Trichopoda_pennipes_isolate_NS2899_ptg000169l,_whole_genome_shotgun_sequence	AUGUSTUS	mRNA	97988	129879	0.93	+	.	ID=g20914.t1;Parent=g20914;
JASKUP010000168.1_Trichopoda_pennipes_isolate_NS2899_ptg000169l,_whole_genome_shotgun_sequence	AUGUSTUS	start_codon	97988	97990	.	+	0	ID=g20914.t1.start1;Parent=g20914.t1;
JASKUP010000168.1_Trichopoda_pennipes_isolate_NS2899_ptg000169l,_whole_genome_shotgun_sequence	AUGUSTUS	CDS	97988	98371	0.99	+	0	ID=g20914.t1.CDS1;Parent=g20914.t1;
JASKUP010000168.1_Trichopoda_pennipes_isolate_NS2899_ptg000169l,_whole_genome_shotgun_sequence	AUGUSTUS	exon	97988	98371	.	+	.	ID=g20914.t1.exon1;Parent=g20914.t1;
JASKUP010000168.1_Trichopoda_pennipes_isolate_NS2899_ptg000169l,_whole_genome_shotgun_sequence	AUGUSTUS	intron	98372	98617	1	+	.	ID=g20914.t1.intron1;Parent=g20914.t1;
JASKUP010000168.1_Trichopoda_pennipes_isolate_NS2899_ptg000169l,_whole_genome_shotgun_sequence	AUGUSTUS	CDS	98618	98860	1	+	0	ID=g20914.t1.CDS2;Parent=g20914.t1;
JASKUP010000168.1_Trichopoda_pennipes_isolate_NS2899_ptg000169l,_whole_genome_shotgun_sequence	AUGUSTUS	exon	98618	98860	.	+	.	ID=g20914.t1.exon2;Parent=g20914.t1;
JASKUP010000168.1_Trichopoda_pennipes_isolate_NS2899_ptg000169l,_whole_genome_shotgun_sequence	AUGUSTUS	intron	98861	98938	1	+	.	ID=g20914.t1.intron2;Parent=g20914.t1;
JASKUP010000168.1_Trichopoda_pennipes_isolate_NS2899_ptg000169l,_whole_genome_shotgun_sequence	AUGUSTUS	CDS	98939	99180	1	+	0	ID=g20914.t1.CDS3;Parent=g20914.t1;
JASKUP010000168.1_Trichopoda_pennipes_isolate_NS2899_ptg000169l,_whole_genome_shotgun_sequence	AUGUSTUS	exon	98939	99180	.	+	.	ID=g20914.t1.exon3;Parent=g20914.t1;
JASKUP010000168.1_Trichopoda_pennipes_isolate_NS2899_ptg000169l,_whole_genome_shotgun_sequence	AUGUSTUS	intron	99181	99234	1	+	.	ID=g20914.t1.intron3;Parent=g20914.t1;
JASKUP010000168.1_Trichopoda_pennipes_isolate_NS2899_ptg000169l,_whole_genome_shotgun_sequence	AUGUSTUS	CDS	99235	99679	1	+	1	ID=g20914.t1.CDS4;Parent=g20914.t1;
JASKUP010000168.1_Trichopoda_pennipes_isolate_NS2899_ptg000169l,_whole_genome_shotgun_sequence	AUGUSTUS	exon	99235	99679	.	+	.	ID=g20914.t1.exon4;Parent=g20914.t1;
JASKUP010000168.1_Trichopoda_pennipes_isolate_NS2899_ptg000169l,_whole_genome_shotgun_sequence	AUGUSTUS	intron	99680	99941	1	+	.	ID=g20914.t1.intron4;Parent=g20914.t1;
JASKUP010000168.1_Trichopoda_pennipes_isolate_NS2899_ptg000169l,_whole_genome_shotgun_sequence	AUGUSTUS	CDS	99942	100029	1	+	0	ID=g20914.t1.CDS5;Parent=g20914.t1;
JASKUP010000168.1_Trichopoda_pennipes_isolate_NS2899_ptg000169l,_whole_genome_shotgun_sequence	AUGUSTUS	exon	99942	100029	.	+	.	ID=g20914.t1.exon5;Parent=g20914.t1;
JASKUP010000168.1_Trichopoda_pennipes_isolate_NS2899_ptg000169l,_whole_genome_shotgun_sequence	AUGUSTUS	intron	100030	100927	1	+	.	ID=g20914.t1.intron5;Parent=g20914.t1;
JASKUP010000168.1_Trichopoda_pennipes_isolate_NS2899_ptg000169l,_whole_genome_shotgun_sequence	AUGUSTUS	CDS	100928	101241	1	+	2	ID=g20914.t1.CDS6;Parent=g20914.t1;
JASKUP010000168.1_Trichopoda_pennipes_isolate_NS2899_ptg000169l,_whole_genome_shotgun_sequence	AUGUSTUS	exon	100928	101241	.	+	.	ID=g20914.t1.exon6;Parent=g20914.t1;
JASKUP010000168.1_Trichopoda_pennipes_isolate_NS2899_ptg000169l,_whole_genome_shotgun_sequence	AUGUSTUS	intron	101242	101303	1	+	.	ID=g20914.t1.intron6;Parent=g20914.t1;
JASKUP010000168.1_Trichopoda_pennipes_isolate_NS2899_ptg000169l,_whole_genome_shotgun_sequence	AUGUSTUS	CDS	101304	101502	1	+	0	ID=g20914.t1.CDS7;Parent=g20914.t1;
JASKUP010000168.1_Trichopoda_pennipes_isolate_NS2899_ptg000169l,_whole_genome_shotgun_sequence	AUGUSTUS	exon	101304	101502	.	+	.	ID=g20914.t1.exon7;Parent=g20914.t1;
JASKUP010000168.1_Trichopoda_pennipes_isolate_NS2899_ptg000169l,_whole_genome_shotgun_sequence	AUGUSTUS	intron	101503	101575	1	+	.	ID=g20914.t1.intron7;Parent=g20914.t1;
JASKUP010000168.1_Trichopoda_pennipes_isolate_NS2899_ptg000169l,_whole_genome_shotgun_sequence	AUGUSTUS	CDS	101576	101787	1	+	2	ID=g20914.t1.CDS8;Parent=g20914.t1;
JASKUP010000168.1_Trichopoda_pennipes_isolate_NS2899_ptg000169l,_whole_genome_shotgun_sequence	AUGUSTUS	exon	101576	101787	.	+	.	ID=g20914.t1.exon8;Parent=g20914.t1;
JASKUP010000168.1_Trichopoda_pennipes_isolate_NS2899_ptg000169l,_whole_genome_shotgun_sequence	AUGUSTUS	intron	101788	105016	1	+	.	ID=g20914.t1.intron8;Parent=g20914.t1;
JASKUP010000168.1_Trichopoda_pennipes_isolate_NS2899_ptg000169l,_whole_genome_shotgun_sequence	AUGUSTUS	CDS	105017	105168	1	+	0	ID=g20914.t1.CDS9;Parent=g20914.t1;
JASKUP010000168.1_Trichopoda_pennipes_isolate_NS2899_ptg000169l,_whole_genome_shotgun_sequence	AUGUSTUS	exon	105017	105168	.	+	.	ID=g20914.t1.exon9;Parent=g20914.t1;
JASKUP010000168.1_Trichopoda_pennipes_isolate_NS2899_ptg000169l,_whole_genome_shotgun_sequence	AUGUSTUS	intron	105169	106497	1	+	.	ID=g20914.t1.intron9;Parent=g20914.t1;
JASKUP010000168.1_Trichopoda_pennipes_isolate_NS2899_ptg000169l,_whole_genome_shotgun_sequence	AUGUSTUS	CDS	106498	106636	1	+	1	ID=g20914.t1.CDS10;Parent=g20914.t1;
JASKUP010000168.1_Trichopoda_pennipes_isolate_NS2899_ptg000169l,_whole_genome_shotgun_sequence	AUGUSTUS	exon	106498	106636	.	+	.	ID=g20914.t1.exon10;Parent=g20914.t1;
JASKUP010000168.1_Trichopoda_pennipes_isolate_NS2899_ptg000169l,_whole_genome_shotgun_sequence	AUGUSTUS	intron	106637	129456	1	+	.	ID=g20914.t1.intron10;Parent=g20914.t1;
JASKUP010000168.1_Trichopoda_pennipes_isolate_NS2899_ptg000169l,_whole_genome_shotgun_sequence	AUGUSTUS	CDS	129457	129879	0.94	+	0	ID=g20914.t1.CDS11;Parent=g20914.t1;
JASKUP010000168.1_Trichopoda_pennipes_isolate_NS2899_ptg000169l,_whole_genome_shotgun_sequence	AUGUSTUS	exon	129457	129879	.	+	.	ID=g20914.t1.exon11;Parent=g20914.t1;
JASKUP010000168.1_Trichopoda_pennipes_isolate_NS2899_ptg000169l,_whole_genome_shotgun_sequence	AUGUSTUS	stop_codon	129877	129879	.	+	0	ID=g20914.t1.stop1;Parent=g20914.t1;
JASKUP010000168.1_Trichopoda_pennipes_isolate_NS2899_ptg000169l,_whole_genome_shotgun_sequence	AUGUSTUS	gene	154100	157355	.	+	.	ID=g20915;
JASKUP010000168.1_Trichopoda_pennipes_isolate_NS2899_ptg000169l,_whole_genome_shotgun_sequence	AUGUSTUS	mRNA	154100	157355	0.28	+	.	ID=g20915.t1;Parent=g20915;
JASKUP010000168.1_Trichopoda_pennipes_isolate_NS2899_ptg000169l,_whole_genome_shotgun_sequence	AUGUSTUS	start_codon	154100	154102	.	+	0	ID=g20915.t1.start1;Parent=g20915.t1;
JASKUP010000168.1_Trichopoda_pennipes_isolate_NS2899_ptg000169l,_whole_genome_shotgun_sequence	AUGUSTUS	CDS	154100	154114	0.28	+	0	ID=g20915.t1.CDS1;Parent=g20915.t1;
JASKUP010000168.1_Trichopoda_pennipes_isolate_NS2899_ptg000169l,_whole_genome_shotgun_sequence	AUGUSTUS	exon	154100	154114	.	+	.	ID=g20915.t1.exon1;Parent=g20915.t1;
JASKUP010000168.1_Trichopoda_pennipes_isolate_NS2899_ptg000169l,_whole_genome_shotgun_sequence	AUGUSTUS	intron	154115	157133	0.44	+	.	ID=g20915.t1.intron1;Parent=g20915.t1;
JASKUP010000168.1_Trichopoda_pennipes_isolate_NS2899_ptg000169l,_whole_genome_shotgun_sequence	AUGUSTUS	CDS	157134	157355	1	+	0	ID=g20915.t1.CDS2;Parent=g20915.t1;
JASKUP010000168.1_Trichopoda_pennipes_isolate_NS2899_ptg000169l,_whole_genome_shotgun_sequence	AUGUSTUS	exon	157134	157355	.	+	.	ID=g20915.t1.exon2;Parent=g20915.t1;
JASKUP010000168.1_Trichopoda_pennipes_isolate_NS2899_ptg000169l,_whole_genome_shotgun_sequence	AUGUSTUS	stop_codon	157353	157355	.	+	0	ID=g20915.t1.stop1;Parent=g20915.t1;
JASKUP010000168.1_Trichopoda_pennipes_isolate_NS2899_ptg000169l,_whole_genome_shotgun_sequence	AUGUSTUS	gene	159819	160314	.	-	.	ID=g20916;
JASKUP010000168.1_Trichopoda_pennipes_isolate_NS2899_ptg000169l,_whole_genome_shotgun_sequence	AUGUSTUS	mRNA	159819	160314	0.62	-	.	ID=g20916.t1;Parent=g20916;
JASKUP010000168.1_Trichopoda_pennipes_isolate_NS2899_ptg000169l,_whole_genome_shotgun_sequence	AUGUSTUS	stop_codon	159819	159821	.	-	0	ID=g20916.t1.stop1;Parent=g20916.t1;
JASKUP010000168.1_Trichopoda_pennipes_isolate_NS2899_ptg000169l,_whole_genome_shotgun_sequence	AUGUSTUS	CDS	159819	160143	0.76	-	1	ID=g20916.t1.CDS1;Parent=g20916.t1;
JASKUP010000168.1_Trichopoda_pennipes_isolate_NS2899_ptg000169l,_whole_genome_shotgun_sequence	AUGUSTUS	exon	159819	160143	.	-	.	ID=g20916.t1.exon1;Parent=g20916.t1;
JASKUP010000168.1_Trichopoda_pennipes_isolate_NS2899_ptg000169l,_whole_genome_shotgun_sequence	AUGUSTUS	intron	160144	160195	0.62	-	.	ID=g20916.t1.intron1;Parent=g20916.t1;
JASKUP010000168.1_Trichopoda_pennipes_isolate_NS2899_ptg000169l,_whole_genome_shotgun_sequence	AUGUSTUS	CDS	160196	160314	0.63	-	0	ID=g20916.t1.CDS2;Parent=g20916.t1;
JASKUP010000168.1_Trichopoda_pennipes_isolate_NS2899_ptg000169l,_whole_genome_shotgun_sequence	AUGUSTUS	exon	160196	160314	.	-	.	ID=g20916.t1.exon2;Parent=g20916.t1;
JASKUP010000168.1_Trichopoda_pennipes_isolate_NS2899_ptg000169l,_whole_genome_shotgun_sequence	AUGUSTUS	start_codon	160312	160314	.	-	0	ID=g20916.t1.start1;Parent=g20916.t1;
JASKUP010000168.1_Trichopoda_pennipes_isolate_NS2899_ptg000169l,_whole_genome_shotgun_sequence	AUGUSTUS	gene	163766	166589	.	+	.	ID=g20917;
JASKUP010000168.1_Trichopoda_pennipes_isolate_NS2899_ptg000169l,_whole_genome_shotgun_sequence	AUGUSTUS	mRNA	163766	166589	0.26	+	.	ID=g20917.t1;Parent=g20917;
JASKUP010000168.1_Trichopoda_pennipes_isolate_NS2899_ptg000169l,_whole_genome_shotgun_sequence	AUGUSTUS	start_codon	163766	163768	.	+	0	ID=g20917.t1.start1;Parent=g20917.t1;
JASKUP010000168.1_Trichopoda_pennipes_isolate_NS2899_ptg000169l,_whole_genome_shotgun_sequence	AUGUSTUS	CDS	163766	164642	0.84	+	0	ID=g20917.t1.CDS1;Parent=g20917.t1;
JASKUP010000168.1_Trichopoda_pennipes_isolate_NS2899_ptg000169l,_whole_genome_shotgun_sequence	AUGUSTUS	exon	163766	164642	.	+	.	ID=g20917.t1.exon1;Parent=g20917.t1;
JASKUP010000168.1_Trichopoda_pennipes_isolate_NS2899_ptg000169l,_whole_genome_shotgun_sequence	AUGUSTUS	intron	164643	164698	0.84	+	.	ID=g20917.t1.intron1;Parent=g20917.t1;
JASKUP010000168.1_Trichopoda_pennipes_isolate_NS2899_ptg000169l,_whole_genome_shotgun_sequence	AUGUSTUS	CDS	164699	165013	0.71	+	2	ID=g20917.t1.CDS2;Parent=g20917.t1;
JASKUP010000168.1_Trichopoda_pennipes_isolate_NS2899_ptg000169l,_whole_genome_shotgun_sequence	AUGUSTUS	exon	164699	165013	.	+	.	ID=g20917.t1.exon2;Parent=g20917.t1;
JASKUP010000168.1_Trichopoda_pennipes_isolate_NS2899_ptg000169l,_whole_genome_shotgun_sequence	AUGUSTUS	intron	165014	165591	0.27	+	.	ID=g20917.t1.intron2;Parent=g20917.t1;
JASKUP010000168.1_Trichopoda_pennipes_isolate_NS2899_ptg000169l,_whole_genome_shotgun_sequence	AUGUSTUS	CDS	165592	165848	0.26	+	2	ID=g20917.t1.CDS3;Parent=g20917.t1;
JASKUP010000168.1_Trichopoda_pennipes_isolate_NS2899_ptg000169l,_whole_genome_shotgun_sequence	AUGUSTUS	exon	165592	165848	.	+	.	ID=g20917.t1.exon3;Parent=g20917.t1;
JASKUP010000168.1_Trichopoda_pennipes_isolate_NS2899_ptg000169l,_whole_genome_shotgun_sequence	AUGUSTUS	intron	165849	166421	0.77	+	.	ID=g20917.t1.intron3;Parent=g20917.t1;
JASKUP010000168.1_Trichopoda_pennipes_isolate_NS2899_ptg000169l,_whole_genome_shotgun_sequence	AUGUSTUS	CDS	166422	166589	0.87	+	0	ID=g20917.t1.CDS4;Parent=g20917.t1;
JASKUP010000168.1_Trichopoda_pennipes_isolate_NS2899_ptg000169l,_whole_genome_shotgun_sequence	AUGUSTUS	exon	166422	166589	.	+	.	ID=g20917.t1.exon4;Parent=g20917.t1;
JASKUP010000168.1_Trichopoda_pennipes_isolate_NS2899_ptg000169l,_whole_genome_shotgun_sequence	AUGUSTUS	stop_codon	166587	166589	.	+	0	ID=g20917.t1.stop1;Parent=g20917.t1;
JASKUP010000168.1_Trichopoda_pennipes_isolate_NS2899_ptg000169l,_whole_genome_shotgun_sequence	AUGUSTUS	gene	167786	168397	.	-	.	ID=g20918;
JASKUP010000168.1_Trichopoda_pennipes_isolate_NS2899_ptg000169l,_whole_genome_shotgun_sequence	AUGUSTUS	mRNA	167786	168397	1	-	.	ID=g20918.t1;Parent=g20918;
JASKUP010000168.1_Trichopoda_pennipes_isolate_NS2899_ptg000169l,_whole_genome_shotgun_sequence	AUGUSTUS	stop_codon	167786	167788	.	-	0	ID=g20918.t1.stop1;Parent=g20918.t1;
JASKUP010000168.1_Trichopoda_pennipes_isolate_NS2899_ptg000169l,_whole_genome_shotgun_sequence	AUGUSTUS	CDS	167786	168397	1	-	0	ID=g20918.t1.CDS1;Parent=g20918.t1;
JASKUP010000168.1_Trichopoda_pennipes_isolate_NS2899_ptg000169l,_whole_genome_shotgun_sequence	AUGUSTUS	exon	167786	168397	.	-	.	ID=g20918.t1.exon1;Parent=g20918.t1;
JASKUP010000168.1_Trichopoda_pennipes_isolate_NS2899_ptg000169l,_whole_genome_shotgun_sequence	AUGUSTUS	start_codon	168395	168397	.	-	0	ID=g20918.t1.start1;Parent=g20918.t1;
JASKUP010000168.1_Trichopoda_pennipes_isolate_NS2899_ptg000169l,_whole_genome_shotgun_sequence	AUGUSTUS	gene	174003	185514	.	+	.	ID=g20919;
JASKUP010000168.1_Trichopoda_pennipes_isolate_NS2899_ptg000169l,_whole_genome_shotgun_sequence	AUGUSTUS	mRNA	174003	185514	1	+	.	ID=g20919.t1;Parent=g20919;
JASKUP010000168.1_Trichopoda_pennipes_isolate_NS2899_ptg000169l,_whole_genome_shotgun_sequence	AUGUSTUS	start_codon	174003	174005	.	+	0	ID=g20919.t1.start1;Parent=g20919.t1;
JASKUP010000168.1_Trichopoda_pennipes_isolate_NS2899_ptg000169l,_whole_genome_shotgun_sequence	AUGUSTUS	CDS	174003	174257	1	+	0	ID=g20919.t1.CDS1;Parent=g20919.t1;
JASKUP010000168.1_Trichopoda_pennipes_isolate_NS2899_ptg000169l,_whole_genome_shotgun_sequence	AUGUSTUS	exon	174003	174257	.	+	.	ID=g20919.t1.exon1;Parent=g20919.t1;
JASKUP010000168.1_Trichopoda_pennipes_isolate_NS2899_ptg000169l,_whole_genome_shotgun_sequence	AUGUSTUS	intron	174258	174915	1	+	.	ID=g20919.t1.intron1;Parent=g20919.t1;
JASKUP010000168.1_Trichopoda_pennipes_isolate_NS2899_ptg000169l,_whole_genome_shotgun_sequence	AUGUSTUS	CDS	174916	175463	1	+	0	ID=g20919.t1.CDS2;Parent=g20919.t1;
JASKUP010000168.1_Trichopoda_pennipes_isolate_NS2899_ptg000169l,_whole_genome_shotgun_sequence	AUGUSTUS	exon	174916	175463	.	+	.	ID=g20919.t1.exon2;Parent=g20919.t1;
JASKUP010000168.1_Trichopoda_pennipes_isolate_NS2899_ptg000169l,_whole_genome_shotgun_sequence	AUGUSTUS	intron	175464	175542	1	+	.	ID=g20919.t1.intron2;Parent=g20919.t1;
JASKUP010000168.1_Trichopoda_pennipes_isolate_NS2899_ptg000169l,_whole_genome_shotgun_sequence	AUGUSTUS	CDS	175543	175810	1	+	1	ID=g20919.t1.CDS3;Parent=g20919.t1;
JASKUP010000168.1_Trichopoda_pennipes_isolate_NS2899_ptg000169l,_whole_genome_shotgun_sequence	AUGUSTUS	exon	175543	175810	.	+	.	ID=g20919.t1.exon3;Parent=g20919.t1;
JASKUP010000168.1_Trichopoda_pennipes_isolate_NS2899_ptg000169l,_whole_genome_shotgun_sequence	AUGUSTUS	intron	175811	175929	1	+	.	ID=g20919.t1.intron3;Parent=g20919.t1;
JASKUP010000168.1_Trichopoda_pennipes_isolate_NS2899_ptg000169l,_whole_genome_shotgun_sequence	AUGUSTUS	CDS	175930	176033	1	+	0	ID=g20919.t1.CDS4;Parent=g20919.t1;
JASKUP010000168.1_Trichopoda_pennipes_isolate_NS2899_ptg000169l,_whole_genome_shotgun_sequence	AUGUSTUS	exon	175930	176033	.	+	.	ID=g20919.t1.exon4;Parent=g20919.t1;
JASKUP010000168.1_Trichopoda_pennipes_isolate_NS2899_ptg000169l,_whole_genome_shotgun_sequence	AUGUSTUS	intron	176034	178924	1	+	.	ID=g20919.t1.intron4;Parent=g20919.t1;
JASKUP010000168.1_Trichopoda_pennipes_isolate_NS2899_ptg000169l,_whole_genome_shotgun_sequence	AUGUSTUS	CDS	178925	179294	1	+	1	ID=g20919.t1.CDS5;Parent=g20919.t1;
JASKUP010000168.1_Trichopoda_pennipes_isolate_NS2899_ptg000169l,_whole_genome_shotgun_sequence	AUGUSTUS	exon	178925	179294	.	+	.	ID=g20919.t1.exon5;Parent=g20919.t1;
JASKUP010000168.1_Trichopoda_pennipes_isolate_NS2899_ptg000169l,_whole_genome_shotgun_sequence	AUGUSTUS	intron	179295	183438	1	+	.	ID=g20919.t1.intron5;Parent=g20919.t1;
JASKUP010000168.1_Trichopoda_pennipes_isolate_NS2899_ptg000169l,_whole_genome_shotgun_sequence	AUGUSTUS	CDS	183439	183642	1	+	0	ID=g20919.t1.CDS6;Parent=g20919.t1;
JASKUP010000168.1_Trichopoda_pennipes_isolate_NS2899_ptg000169l,_whole_genome_shotgun_sequence	AUGUSTUS	exon	183439	183642	.	+	.	ID=g20919.t1.exon6;Parent=g20919.t1;
JASKUP010000168.1_Trichopoda_pennipes_isolate_NS2899_ptg000169l,_whole_genome_shotgun_sequence	AUGUSTUS	intron	183643	183699	1	+	.	ID=g20919.t1.intron6;Parent=g20919.t1;
JASKUP010000168.1_Trichopoda_pennipes_isolate_NS2899_ptg000169l,_whole_genome_shotgun_sequence	AUGUSTUS	CDS	183700	183867	1	+	0	ID=g20919.t1.CDS7;Parent=g20919.t1;
JASKUP010000168.1_Trichopoda_pennipes_isolate_NS2899_ptg000169l,_whole_genome_shotgun_sequence	AUGUSTUS	exon	183700	183867	.	+	.	ID=g20919.t1.exon7;Parent=g20919.t1;
JASKUP010000168.1_Trichopoda_pennipes_isolate_NS2899_ptg000169l,_whole_genome_shotgun_sequence	AUGUSTUS	intron	183868	185415	1	+	.	ID=g20919.t1.intron7;Parent=g20919.t1;
JASKUP010000168.1_Trichopoda_pennipes_isolate_NS2899_ptg000169l,_whole_genome_shotgun_sequence	AUGUSTUS	CDS	185416	185514	1	+	0	ID=g20919.t1.CDS8;Parent=g20919.t1;
JASKUP010000168.1_Trichopoda_pennipes_isolate_NS2899_ptg000169l,_whole_genome_shotgun_sequence	AUGUSTUS	exon	185416	185514	.	+	.	ID=g20919.t1.exon8;Parent=g20919.t1;
JASKUP010000168.1_Trichopoda_pennipes_isolate_NS2899_ptg000169l,_whole_genome_shotgun_sequence	AUGUSTUS	stop_codon	185512	185514	.	+	0	ID=g20919.t1.stop1;Parent=g20919.t1;
JASKUP010000168.1_Trichopoda_pennipes_isolate_NS2899_ptg000169l,_whole_genome_shotgun_sequence	AUGUSTUS	gene	202304	203338	.	-	.	ID=g20920;
JASKUP010000168.1_Trichopoda_pennipes_isolate_NS2899_ptg000169l,_whole_genome_shotgun_sequence	AUGUSTUS	mRNA	202304	203338	1	-	.	ID=g20920.t1;Parent=g20920;
JASKUP010000168.1_Trichopoda_pennipes_isolate_NS2899_ptg000169l,_whole_genome_shotgun_sequence	AUGUSTUS	stop_codon	202304	202306	.	-	0	ID=g20920.t1.stop1;Parent=g20920.t1;
JASKUP010000168.1_Trichopoda_pennipes_isolate_NS2899_ptg000169l,_whole_genome_shotgun_sequence	AUGUSTUS	CDS	202304	203338	1	-	0	ID=g20920.t1.CDS1;Parent=g20920.t1;
JASKUP010000168.1_Trichopoda_pennipes_isolate_NS2899_ptg000169l,_whole_genome_shotgun_sequence	AUGUSTUS	exon	202304	203338	.	-	.	ID=g20920.t1.exon1;Parent=g20920.t1;
JASKUP010000168.1_Trichopoda_pennipes_isolate_NS2899_ptg000169l,_whole_genome_shotgun_sequence	AUGUSTUS	start_codon	203336	203338	.	-	0	ID=g20920.t1.start1;Parent=g20920.t1;
JASKUP010000168.1_Trichopoda_pennipes_isolate_NS2899_ptg000169l,_whole_genome_shotgun_sequence	AUGUSTUS	gene	212166	215308	.	+	.	ID=g20921;
JASKUP010000168.1_Trichopoda_pennipes_isolate_NS2899_ptg000169l,_whole_genome_shotgun_sequence	AUGUSTUS	mRNA	212166	215308	0.95	+	.	ID=g20921.t1;Parent=g20921;
JASKUP010000168.1_Trichopoda_pennipes_isolate_NS2899_ptg000169l,_whole_genome_shotgun_sequence	AUGUSTUS	start_codon	212166	212168	.	+	0	ID=g20921.t1.start1;Parent=g20921.t1;
JASKUP010000168.1_Trichopoda_pennipes_isolate_NS2899_ptg000169l,_whole_genome_shotgun_sequence	AUGUSTUS	CDS	212166	213198	0.98	+	0	ID=g20921.t1.CDS1;Parent=g20921.t1;
JASKUP010000168.1_Trichopoda_pennipes_isolate_NS2899_ptg000169l,_whole_genome_shotgun_sequence	AUGUSTUS	exon	212166	213198	.	+	.	ID=g20921.t1.exon1;Parent=g20921.t1;
JASKUP010000168.1_Trichopoda_pennipes_isolate_NS2899_ptg000169l,_whole_genome_shotgun_sequence	AUGUSTUS	intron	213199	213278	0.99	+	.	ID=g20921.t1.intron1;Parent=g20921.t1;
JASKUP010000168.1_Trichopoda_pennipes_isolate_NS2899_ptg000169l,_whole_genome_shotgun_sequence	AUGUSTUS	CDS	213279	214355	0.96	+	2	ID=g20921.t1.CDS2;Parent=g20921.t1;
JASKUP010000168.1_Trichopoda_pennipes_isolate_NS2899_ptg000169l,_whole_genome_shotgun_sequence	AUGUSTUS	exon	213279	214355	.	+	.	ID=g20921.t1.exon2;Parent=g20921.t1;
JASKUP010000168.1_Trichopoda_pennipes_isolate_NS2899_ptg000169l,_whole_genome_shotgun_sequence	AUGUSTUS	intron	214356	214871	0.97	+	.	ID=g20921.t1.intron2;Parent=g20921.t1;
JASKUP010000168.1_Trichopoda_pennipes_isolate_NS2899_ptg000169l,_whole_genome_shotgun_sequence	AUGUSTUS	CDS	214872	215308	0.97	+	2	ID=g20921.t1.CDS3;Parent=g20921.t1;
JASKUP010000168.1_Trichopoda_pennipes_isolate_NS2899_ptg000169l,_whole_genome_shotgun_sequence	AUGUSTUS	exon	214872	215308	.	+	.	ID=g20921.t1.exon3;Parent=g20921.t1;
JASKUP010000168.1_Trichopoda_pennipes_isolate_NS2899_ptg000169l,_whole_genome_shotgun_sequence	AUGUSTUS	stop_codon	215306	215308	.	+	0	ID=g20921.t1.stop1;Parent=g20921.t1;
JASKUP010000168.1_Trichopoda_pennipes_isolate_NS2899_ptg000169l,_whole_genome_shotgun_sequence	AUGUSTUS	gene	233359	236669	.	-	.	ID=g20922;
JASKUP010000168.1_Trichopoda_pennipes_isolate_NS2899_ptg000169l,_whole_genome_shotgun_sequence	AUGUSTUS	mRNA	233359	236669	0.15	-	.	ID=g20922.t1;Parent=g20922;
JASKUP010000168.1_Trichopoda_pennipes_isolate_NS2899_ptg000169l,_whole_genome_shotgun_sequence	AUGUSTUS	stop_codon	233359	233361	.	-	0	ID=g20922.t1.stop1;Parent=g20922.t1;
JASKUP010000168.1_Trichopoda_pennipes_isolate_NS2899_ptg000169l,_whole_genome_shotgun_sequence	AUGUSTUS	CDS	233359	233372	1	-	2	ID=g20922.t1.CDS1;Parent=g20922.t1;
JASKUP010000168.1_Trichopoda_pennipes_isolate_NS2899_ptg000169l,_whole_genome_shotgun_sequence	AUGUSTUS	exon	233359	233372	.	-	.	ID=g20922.t1.exon1;Parent=g20922.t1;
JASKUP010000168.1_Trichopoda_pennipes_isolate_NS2899_ptg000169l,_whole_genome_shotgun_sequence	AUGUSTUS	intron	233373	234430	1	-	.	ID=g20922.t1.intron1;Parent=g20922.t1;
JASKUP010000168.1_Trichopoda_pennipes_isolate_NS2899_ptg000169l,_whole_genome_shotgun_sequence	AUGUSTUS	CDS	234431	234449	0.88	-	0	ID=g20922.t1.CDS2;Parent=g20922.t1;
JASKUP010000168.1_Trichopoda_pennipes_isolate_NS2899_ptg000169l,_whole_genome_shotgun_sequence	AUGUSTUS	exon	234431	234449	.	-	.	ID=g20922.t1.exon2;Parent=g20922.t1;
JASKUP010000168.1_Trichopoda_pennipes_isolate_NS2899_ptg000169l,_whole_genome_shotgun_sequence	AUGUSTUS	intron	234450	234537	0.68	-	.	ID=g20922.t1.intron2;Parent=g20922.t1;
JASKUP010000168.1_Trichopoda_pennipes_isolate_NS2899_ptg000169l,_whole_genome_shotgun_sequence	AUGUSTUS	CDS	234538	234788	0.32	-	2	ID=g20922.t1.CDS3;Parent=g20922.t1;
JASKUP010000168.1_Trichopoda_pennipes_isolate_NS2899_ptg000169l,_whole_genome_shotgun_sequence	AUGUSTUS	exon	234538	234788	.	-	.	ID=g20922.t1.exon3;Parent=g20922.t1;
JASKUP010000168.1_Trichopoda_pennipes_isolate_NS2899_ptg000169l,_whole_genome_shotgun_sequence	AUGUSTUS	intron	234789	234848	0.32	-	.	ID=g20922.t1.intron3;Parent=g20922.t1;
JASKUP010000168.1_Trichopoda_pennipes_isolate_NS2899_ptg000169l,_whole_genome_shotgun_sequence	AUGUSTUS	CDS	234849	235254	0.28	-	0	ID=g20922.t1.CDS4;Parent=g20922.t1;
JASKUP010000168.1_Trichopoda_pennipes_isolate_NS2899_ptg000169l,_whole_genome_shotgun_sequence	AUGUSTUS	exon	234849	235254	.	-	.	ID=g20922.t1.exon4;Parent=g20922.t1;
JASKUP010000168.1_Trichopoda_pennipes_isolate_NS2899_ptg000169l,_whole_genome_shotgun_sequence	AUGUSTUS	intron	235255	235322	0.93	-	.	ID=g20922.t1.intron4;Parent=g20922.t1;
JASKUP010000168.1_Trichopoda_pennipes_isolate_NS2899_ptg000169l,_whole_genome_shotgun_sequence	AUGUSTUS	CDS	235323	236214	0.45	-	1	ID=g20922.t1.CDS5;Parent=g20922.t1;
JASKUP010000168.1_Trichopoda_pennipes_isolate_NS2899_ptg000169l,_whole_genome_shotgun_sequence	AUGUSTUS	exon	235323	236214	.	-	.	ID=g20922.t1.exon5;Parent=g20922.t1;
JASKUP010000168.1_Trichopoda_pennipes_isolate_NS2899_ptg000169l,_whole_genome_shotgun_sequence	AUGUSTUS	intron	236215	236340	0.47	-	.	ID=g20922.t1.intron5;Parent=g20922.t1;
JASKUP010000168.1_Trichopoda_pennipes_isolate_NS2899_ptg000169l,_whole_genome_shotgun_sequence	AUGUSTUS	CDS	236341	236669	0.58	-	0	ID=g20922.t1.CDS6;Parent=g20922.t1;
JASKUP010000168.1_Trichopoda_pennipes_isolate_NS2899_ptg000169l,_whole_genome_shotgun_sequence	AUGUSTUS	exon	236341	236669	.	-	.	ID=g20922.t1.exon6;Parent=g20922.t1;
JASKUP010000168.1_Trichopoda_pennipes_isolate_NS2899_ptg000169l,_whole_genome_shotgun_sequence	AUGUSTUS	start_codon	236667	236669	.	-	0	ID=g20922.t1.start1;Parent=g20922.t1;
JASKUP010000168.1_Trichopoda_pennipes_isolate_NS2899_ptg000169l,_whole_genome_shotgun_sequence	AUGUSTUS	mRNA	233359	234906	0.49	-	.	ID=g20922.t2;Parent=g20922;
JASKUP010000168.1_Trichopoda_pennipes_isolate_NS2899_ptg000169l,_whole_genome_shotgun_sequence	AUGUSTUS	stop_codon	233359	233361	.	-	0	ID=g20922.t2.stop1;Parent=g20922.t2;
JASKUP010000168.1_Trichopoda_pennipes_isolate_NS2899_ptg000169l,_whole_genome_shotgun_sequence	AUGUSTUS	CDS	233359	233372	1	-	2	ID=g20922.t2.CDS1;Parent=g20922.t2;
JASKUP010000168.1_Trichopoda_pennipes_isolate_NS2899_ptg000169l,_whole_genome_shotgun_sequence	AUGUSTUS	exon	233359	233372	.	-	.	ID=g20922.t2.exon1;Parent=g20922.t2;
JASKUP010000168.1_Trichopoda_pennipes_isolate_NS2899_ptg000169l,_whole_genome_shotgun_sequence	AUGUSTUS	intron	233373	234430	1	-	.	ID=g20922.t2.intron1;Parent=g20922.t2;
JASKUP010000168.1_Trichopoda_pennipes_isolate_NS2899_ptg000169l,_whole_genome_shotgun_sequence	AUGUSTUS	CDS	234431	234449	0.9	-	0	ID=g20922.t2.CDS2;Parent=g20922.t2;
JASKUP010000168.1_Trichopoda_pennipes_isolate_NS2899_ptg000169l,_whole_genome_shotgun_sequence	AUGUSTUS	exon	234431	234449	.	-	.	ID=g20922.t2.exon2;Parent=g20922.t2;
JASKUP010000168.1_Trichopoda_pennipes_isolate_NS2899_ptg000169l,_whole_genome_shotgun_sequence	AUGUSTUS	intron	234450	234537	0.65	-	.	ID=g20922.t2.intron2;Parent=g20922.t2;
JASKUP010000168.1_Trichopoda_pennipes_isolate_NS2899_ptg000169l,_whole_genome_shotgun_sequence	AUGUSTUS	CDS	234538	234788	0.53	-	2	ID=g20922.t2.CDS3;Parent=g20922.t2;
JASKUP010000168.1_Trichopoda_pennipes_isolate_NS2899_ptg000169l,_whole_genome_shotgun_sequence	AUGUSTUS	exon	234538	234788	.	-	.	ID=g20922.t2.exon3;Parent=g20922.t2;
JASKUP010000168.1_Trichopoda_pennipes_isolate_NS2899_ptg000169l,_whole_genome_shotgun_sequence	AUGUSTUS	intron	234789	234848	0.53	-	.	ID=g20922.t2.intron3;Parent=g20922.t2;
JASKUP010000168.1_Trichopoda_pennipes_isolate_NS2899_ptg000169l,_whole_genome_shotgun_sequence	AUGUSTUS	CDS	234849	234906	0.52	-	0	ID=g20922.t2.CDS4;Parent=g20922.t2;
JASKUP010000168.1_Trichopoda_pennipes_isolate_NS2899_ptg000169l,_whole_genome_shotgun_sequence	AUGUSTUS	exon	234849	234906	.	-	.	ID=g20922.t2.exon4;Parent=g20922.t2;
JASKUP010000168.1_Trichopoda_pennipes_isolate_NS2899_ptg000169l,_whole_genome_shotgun_sequence	AUGUSTUS	start_codon	234904	234906	.	-	0	ID=g20922.t2.start1;Parent=g20922.t2;
JASKUP010000168.1_Trichopoda_pennipes_isolate_NS2899_ptg000169l,_whole_genome_shotgun_sequence	AUGUSTUS	gene	272185	289346	.	+	.	ID=g20923;
JASKUP010000168.1_Trichopoda_pennipes_isolate_NS2899_ptg000169l,_whole_genome_shotgun_sequence	AUGUSTUS	mRNA	272185	289346	1	+	.	ID=g20923.t1;Parent=g20923;
JASKUP010000168.1_Trichopoda_pennipes_isolate_NS2899_ptg000169l,_whole_genome_shotgun_sequence	AUGUSTUS	start_codon	272185	272187	.	+	0	ID=g20923.t1.start1;Parent=g20923.t1;
JASKUP010000168.1_Trichopoda_pennipes_isolate_NS2899_ptg000169l,_whole_genome_shotgun_sequence	AUGUSTUS	CDS	272185	272227	1	+	0	ID=g20923.t1.CDS1;Parent=g20923.t1;
JASKUP010000168.1_Trichopoda_pennipes_isolate_NS2899_ptg000169l,_whole_genome_shotgun_sequence	AUGUSTUS	exon	272185	272227	.	+	.	ID=g20923.t1.exon1;Parent=g20923.t1;
JASKUP010000168.1_Trichopoda_pennipes_isolate_NS2899_ptg000169l,_whole_genome_shotgun_sequence	AUGUSTUS	intron	272228	274679	1	+	.	ID=g20923.t1.intron1;Parent=g20923.t1;
JASKUP010000168.1_Trichopoda_pennipes_isolate_NS2899_ptg000169l,_whole_genome_shotgun_sequence	AUGUSTUS	CDS	274680	274736	1	+	2	ID=g20923.t1.CDS2;Parent=g20923.t1;
JASKUP010000168.1_Trichopoda_pennipes_isolate_NS2899_ptg000169l,_whole_genome_shotgun_sequence	AUGUSTUS	exon	274680	274736	.	+	.	ID=g20923.t1.exon2;Parent=g20923.t1;
JASKUP010000168.1_Trichopoda_pennipes_isolate_NS2899_ptg000169l,_whole_genome_shotgun_sequence	AUGUSTUS	intron	274737	274824	1	+	.	ID=g20923.t1.intron2;Parent=g20923.t1;
JASKUP010000168.1_Trichopoda_pennipes_isolate_NS2899_ptg000169l,_whole_genome_shotgun_sequence	AUGUSTUS	CDS	274825	274940	1	+	2	ID=g20923.t1.CDS3;Parent=g20923.t1;
JASKUP010000168.1_Trichopoda_pennipes_isolate_NS2899_ptg000169l,_whole_genome_shotgun_sequence	AUGUSTUS	exon	274825	274940	.	+	.	ID=g20923.t1.exon3;Parent=g20923.t1;
JASKUP010000168.1_Trichopoda_pennipes_isolate_NS2899_ptg000169l,_whole_genome_shotgun_sequence	AUGUSTUS	intron	274941	286026	1	+	.	ID=g20923.t1.intron3;Parent=g20923.t1;
JASKUP010000168.1_Trichopoda_pennipes_isolate_NS2899_ptg000169l,_whole_genome_shotgun_sequence	AUGUSTUS	CDS	286027	286129	1	+	0	ID=g20923.t1.CDS4;Parent=g20923.t1;
JASKUP010000168.1_Trichopoda_pennipes_isolate_NS2899_ptg000169l,_whole_genome_shotgun_sequence	AUGUSTUS	exon	286027	286129	.	+	.	ID=g20923.t1.exon4;Parent=g20923.t1;
JASKUP010000168.1_Trichopoda_pennipes_isolate_NS2899_ptg000169l,_whole_genome_shotgun_sequence	AUGUSTUS	intron	286130	286196	1	+	.	ID=g20923.t1.intron4;Parent=g20923.t1;
JASKUP010000168.1_Trichopoda_pennipes_isolate_NS2899_ptg000169l,_whole_genome_shotgun_sequence	AUGUSTUS	CDS	286197	286315	1	+	2	ID=g20923.t1.CDS5;Parent=g20923.t1;
JASKUP010000168.1_Trichopoda_pennipes_isolate_NS2899_ptg000169l,_whole_genome_shotgun_sequence	AUGUSTUS	exon	286197	286315	.	+	.	ID=g20923.t1.exon5;Parent=g20923.t1;
JASKUP010000168.1_Trichopoda_pennipes_isolate_NS2899_ptg000169l,_whole_genome_shotgun_sequence	AUGUSTUS	intron	286316	288043	1	+	.	ID=g20923.t1.intron5;Parent=g20923.t1;
JASKUP010000168.1_Trichopoda_pennipes_isolate_NS2899_ptg000169l,_whole_genome_shotgun_sequence	AUGUSTUS	CDS	288044	288165	1	+	0	ID=g20923.t1.CDS6;Parent=g20923.t1;
JASKUP010000168.1_Trichopoda_pennipes_isolate_NS2899_ptg000169l,_whole_genome_shotgun_sequence	AUGUSTUS	exon	288044	288165	.	+	.	ID=g20923.t1.exon6;Parent=g20923.t1;
JASKUP010000168.1_Trichopoda_pennipes_isolate_NS2899_ptg000169l,_whole_genome_shotgun_sequence	AUGUSTUS	intron	288166	288224	1	+	.	ID=g20923.t1.intron6;Parent=g20923.t1;
JASKUP010000168.1_Trichopoda_pennipes_isolate_NS2899_ptg000169l,_whole_genome_shotgun_sequence	AUGUSTUS	CDS	288225	288330	1	+	1	ID=g20923.t1.CDS7;Parent=g20923.t1;
JASKUP010000168.1_Trichopoda_pennipes_isolate_NS2899_ptg000169l,_whole_genome_shotgun_sequence	AUGUSTUS	exon	288225	288330	.	+	.	ID=g20923.t1.exon7;Parent=g20923.t1;
JASKUP010000168.1_Trichopoda_pennipes_isolate_NS2899_ptg000169l,_whole_genome_shotgun_sequence	AUGUSTUS	intron	288331	289139	1	+	.	ID=g20923.t1.intron7;Parent=g20923.t1;
JASKUP010000168.1_Trichopoda_pennipes_isolate_NS2899_ptg000169l,_whole_genome_shotgun_sequence	AUGUSTUS	CDS	289140	289346	1	+	0	ID=g20923.t1.CDS8;Parent=g20923.t1;
JASKUP010000168.1_Trichopoda_pennipes_isolate_NS2899_ptg000169l,_whole_genome_shotgun_sequence	AUGUSTUS	exon	289140	289346	.	+	.	ID=g20923.t1.exon8;Parent=g20923.t1;
JASKUP010000168.1_Trichopoda_pennipes_isolate_NS2899_ptg000169l,_whole_genome_shotgun_sequence	AUGUSTUS	stop_codon	289344	289346	.	+	0	ID=g20923.t1.stop1;Parent=g20923.t1;
JASKUP010000168.1_Trichopoda_pennipes_isolate_NS2899_ptg000169l,_whole_genome_shotgun_sequence	AUGUSTUS	gene	291683	292048	.	-	.	ID=g20924;
JASKUP010000168.1_Trichopoda_pennipes_isolate_NS2899_ptg000169l,_whole_genome_shotgun_sequence	AUGUSTUS	mRNA	291683	292048	1	-	.	ID=g20924.t1;Parent=g20924;
JASKUP010000168.1_Trichopoda_pennipes_isolate_NS2899_ptg000169l,_whole_genome_shotgun_sequence	AUGUSTUS	stop_codon	291683	291685	.	-	0	ID=g20924.t1.stop1;Parent=g20924.t1;
JASKUP010000168.1_Trichopoda_pennipes_isolate_NS2899_ptg000169l,_whole_genome_shotgun_sequence	AUGUSTUS	CDS	291683	292048	1	-	0	ID=g20924.t1.CDS1;Parent=g20924.t1;
JASKUP010000168.1_Trichopoda_pennipes_isolate_NS2899_ptg000169l,_whole_genome_shotgun_sequence	AUGUSTUS	exon	291683	292048	.	-	.	ID=g20924.t1.exon1;Parent=g20924.t1;
JASKUP010000168.1_Trichopoda_pennipes_isolate_NS2899_ptg000169l,_whole_genome_shotgun_sequence	AUGUSTUS	start_codon	292046	292048	.	-	0	ID=g20924.t1.start1;Parent=g20924.t1;
JASKUP010000168.1_Trichopoda_pennipes_isolate_NS2899_ptg000169l,_whole_genome_shotgun_sequence	AUGUSTUS	gene	292108	292948	.	-	.	ID=g20925;
JASKUP010000168.1_Trichopoda_pennipes_isolate_NS2899_ptg000169l,_whole_genome_shotgun_sequence	AUGUSTUS	mRNA	292108	292948	0.93	-	.	ID=g20925.t1;Parent=g20925;
JASKUP010000168.1_Trichopoda_pennipes_isolate_NS2899_ptg000169l,_whole_genome_shotgun_sequence	AUGUSTUS	stop_codon	292108	292110	.	-	0	ID=g20925.t1.stop1;Parent=g20925.t1;
JASKUP010000168.1_Trichopoda_pennipes_isolate_NS2899_ptg000169l,_whole_genome_shotgun_sequence	AUGUSTUS	CDS	292108	292158	0.99	-	0	ID=g20925.t1.CDS1;Parent=g20925.t1;
JASKUP010000168.1_Trichopoda_pennipes_isolate_NS2899_ptg000169l,_whole_genome_shotgun_sequence	AUGUSTUS	exon	292108	292158	.	-	.	ID=g20925.t1.exon1;Parent=g20925.t1;
JASKUP010000168.1_Trichopoda_pennipes_isolate_NS2899_ptg000169l,_whole_genome_shotgun_sequence	AUGUSTUS	intron	292159	292210	0.98	-	.	ID=g20925.t1.intron1;Parent=g20925.t1;
JASKUP010000168.1_Trichopoda_pennipes_isolate_NS2899_ptg000169l,_whole_genome_shotgun_sequence	AUGUSTUS	CDS	292211	292948	0.93	-	0	ID=g20925.t1.CDS2;Parent=g20925.t1;
JASKUP010000168.1_Trichopoda_pennipes_isolate_NS2899_ptg000169l,_whole_genome_shotgun_sequence	AUGUSTUS	exon	292211	292948	.	-	.	ID=g20925.t1.exon2;Parent=g20925.t1;
JASKUP010000168.1_Trichopoda_pennipes_isolate_NS2899_ptg000169l,_whole_genome_shotgun_sequence	AUGUSTUS	start_codon	292946	292948	.	-	0	ID=g20925.t1.start1;Parent=g20925.t1;
JASKUP010000168.1_Trichopoda_pennipes_isolate_NS2899_ptg000169l,_whole_genome_shotgun_sequence	AUGUSTUS	gene	307164	307658	.	+	.	ID=g20926;
JASKUP010000168.1_Trichopoda_pennipes_isolate_NS2899_ptg000169l,_whole_genome_shotgun_sequence	AUGUSTUS	mRNA	307164	307658	0.81	+	.	ID=g20926.t1;Parent=g20926;
JASKUP010000168.1_Trichopoda_pennipes_isolate_NS2899_ptg000169l,_whole_genome_shotgun_sequence	AUGUSTUS	start_codon	307164	307166	.	+	0	ID=g20926.t1.start1;Parent=g20926.t1;
JASKUP010000168.1_Trichopoda_pennipes_isolate_NS2899_ptg000169l,_whole_genome_shotgun_sequence	AUGUSTUS	CDS	307164	307444	0.81	+	0	ID=g20926.t1.CDS1;Parent=g20926.t1;
JASKUP010000168.1_Trichopoda_pennipes_isolate_NS2899_ptg000169l,_whole_genome_shotgun_sequence	AUGUSTUS	exon	307164	307444	.	+	.	ID=g20926.t1.exon1;Parent=g20926.t1;
JASKUP010000168.1_Trichopoda_pennipes_isolate_NS2899_ptg000169l,_whole_genome_shotgun_sequence	AUGUSTUS	intron	307445	307489	0.82	+	.	ID=g20926.t1.intron1;Parent=g20926.t1;
JASKUP010000168.1_Trichopoda_pennipes_isolate_NS2899_ptg000169l,_whole_genome_shotgun_sequence	AUGUSTUS	CDS	307490	307658	0.82	+	1	ID=g20926.t1.CDS2;Parent=g20926.t1;
JASKUP010000168.1_Trichopoda_pennipes_isolate_NS2899_ptg000169l,_whole_genome_shotgun_sequence	AUGUSTUS	exon	307490	307658	.	+	.	ID=g20926.t1.exon2;Parent=g20926.t1;
JASKUP010000168.1_Trichopoda_pennipes_isolate_NS2899_ptg000169l,_whole_genome_shotgun_sequence	AUGUSTUS	stop_codon	307656	307658	.	+	0	ID=g20926.t1.stop1;Parent=g20926.t1;
JASKUP010000168.1_Trichopoda_pennipes_isolate_NS2899_ptg000169l,_whole_genome_shotgun_sequence	AUGUSTUS	gene	313474	420701	.	-	.	ID=g20927;
JASKUP010000168.1_Trichopoda_pennipes_isolate_NS2899_ptg000169l,_whole_genome_shotgun_sequence	AUGUSTUS	mRNA	313474	420701	0.49	-	.	ID=g20927.t1;Parent=g20927;
JASKUP010000168.1_Trichopoda_pennipes_isolate_NS2899_ptg000169l,_whole_genome_shotgun_sequence	AUGUSTUS	stop_codon	313474	313476	.	-	0	ID=g20927.t1.stop1;Parent=g20927.t1;
JASKUP010000168.1_Trichopoda_pennipes_isolate_NS2899_ptg000169l,_whole_genome_shotgun_sequence	AUGUSTUS	CDS	313474	314108	1	-	2	ID=g20927.t1.CDS1;Parent=g20927.t1;
JASKUP010000168.1_Trichopoda_pennipes_isolate_NS2899_ptg000169l,_whole_genome_shotgun_sequence	AUGUSTUS	exon	313474	314108	.	-	.	ID=g20927.t1.exon1;Parent=g20927.t1;
JASKUP010000168.1_Trichopoda_pennipes_isolate_NS2899_ptg000169l,_whole_genome_shotgun_sequence	AUGUSTUS	intron	314109	315677	1	-	.	ID=g20927.t1.intron1;Parent=g20927.t1;
JASKUP010000168.1_Trichopoda_pennipes_isolate_NS2899_ptg000169l,_whole_genome_shotgun_sequence	AUGUSTUS	CDS	315678	315980	1	-	2	ID=g20927.t1.CDS2;Parent=g20927.t1;
JASKUP010000168.1_Trichopoda_pennipes_isolate_NS2899_ptg000169l,_whole_genome_shotgun_sequence	AUGUSTUS	exon	315678	315980	.	-	.	ID=g20927.t1.exon2;Parent=g20927.t1;
JASKUP010000168.1_Trichopoda_pennipes_isolate_NS2899_ptg000169l,_whole_genome_shotgun_sequence	AUGUSTUS	intron	315981	316055	1	-	.	ID=g20927.t1.intron2;Parent=g20927.t1;
JASKUP010000168.1_Trichopoda_pennipes_isolate_NS2899_ptg000169l,_whole_genome_shotgun_sequence	AUGUSTUS	CDS	316056	316185	1	-	0	ID=g20927.t1.CDS3;Parent=g20927.t1;
JASKUP010000168.1_Trichopoda_pennipes_isolate_NS2899_ptg000169l,_whole_genome_shotgun_sequence	AUGUSTUS	exon	316056	316185	.	-	.	ID=g20927.t1.exon3;Parent=g20927.t1;
JASKUP010000168.1_Trichopoda_pennipes_isolate_NS2899_ptg000169l,_whole_genome_shotgun_sequence	AUGUSTUS	intron	316186	318486	1	-	.	ID=g20927.t1.intron3;Parent=g20927.t1;
JASKUP010000168.1_Trichopoda_pennipes_isolate_NS2899_ptg000169l,_whole_genome_shotgun_sequence	AUGUSTUS	CDS	318487	318674	1	-	2	ID=g20927.t1.CDS4;Parent=g20927.t1;
JASKUP010000168.1_Trichopoda_pennipes_isolate_NS2899_ptg000169l,_whole_genome_shotgun_sequence	AUGUSTUS	exon	318487	318674	.	-	.	ID=g20927.t1.exon4;Parent=g20927.t1;
JASKUP010000168.1_Trichopoda_pennipes_isolate_NS2899_ptg000169l,_whole_genome_shotgun_sequence	AUGUSTUS	intron	318675	318923	1	-	.	ID=g20927.t1.intron4;Parent=g20927.t1;
JASKUP010000168.1_Trichopoda_pennipes_isolate_NS2899_ptg000169l,_whole_genome_shotgun_sequence	AUGUSTUS	CDS	318924	318980	1	-	2	ID=g20927.t1.CDS5;Parent=g20927.t1;
JASKUP010000168.1_Trichopoda_pennipes_isolate_NS2899_ptg000169l,_whole_genome_shotgun_sequence	AUGUSTUS	exon	318924	318980	.	-	.	ID=g20927.t1.exon5;Parent=g20927.t1;
JASKUP010000168.1_Trichopoda_pennipes_isolate_NS2899_ptg000169l,_whole_genome_shotgun_sequence	AUGUSTUS	intron	318981	320631	1	-	.	ID=g20927.t1.intron5;Parent=g20927.t1;
JASKUP010000168.1_Trichopoda_pennipes_isolate_NS2899_ptg000169l,_whole_genome_shotgun_sequence	AUGUSTUS	CDS	320632	322016	1	-	1	ID=g20927.t1.CDS6;Parent=g20927.t1;
JASKUP010000168.1_Trichopoda_pennipes_isolate_NS2899_ptg000169l,_whole_genome_shotgun_sequence	AUGUSTUS	exon	320632	322016	.	-	.	ID=g20927.t1.exon6;Parent=g20927.t1;
JASKUP010000168.1_Trichopoda_pennipes_isolate_NS2899_ptg000169l,_whole_genome_shotgun_sequence	AUGUSTUS	intron	322017	323171	1	-	.	ID=g20927.t1.intron6;Parent=g20927.t1;
JASKUP010000168.1_Trichopoda_pennipes_isolate_NS2899_ptg000169l,_whole_genome_shotgun_sequence	AUGUSTUS	CDS	323172	324150	1	-	2	ID=g20927.t1.CDS7;Parent=g20927.t1;
JASKUP010000168.1_Trichopoda_pennipes_isolate_NS2899_ptg000169l,_whole_genome_shotgun_sequence	AUGUSTUS	exon	323172	324150	.	-	.	ID=g20927.t1.exon7;Parent=g20927.t1;
JASKUP010000168.1_Trichopoda_pennipes_isolate_NS2899_ptg000169l,_whole_genome_shotgun_sequence	AUGUSTUS	intron	324151	329534	1	-	.	ID=g20927.t1.intron7;Parent=g20927.t1;
JASKUP010000168.1_Trichopoda_pennipes_isolate_NS2899_ptg000169l,_whole_genome_shotgun_sequence	AUGUSTUS	CDS	329535	339314	1	-	2	ID=g20927.t1.CDS8;Parent=g20927.t1;
JASKUP010000168.1_Trichopoda_pennipes_isolate_NS2899_ptg000169l,_whole_genome_shotgun_sequence	AUGUSTUS	exon	329535	339314	.	-	.	ID=g20927.t1.exon8;Parent=g20927.t1;
JASKUP010000168.1_Trichopoda_pennipes_isolate_NS2899_ptg000169l,_whole_genome_shotgun_sequence	AUGUSTUS	intron	339315	341576	1	-	.	ID=g20927.t1.intron8;Parent=g20927.t1;
JASKUP010000168.1_Trichopoda_pennipes_isolate_NS2899_ptg000169l,_whole_genome_shotgun_sequence	AUGUSTUS	CDS	341577	341858	1	-	2	ID=g20927.t1.CDS9;Parent=g20927.t1;
JASKUP010000168.1_Trichopoda_pennipes_isolate_NS2899_ptg000169l,_whole_genome_shotgun_sequence	AUGUSTUS	exon	341577	341858	.	-	.	ID=g20927.t1.exon9;Parent=g20927.t1;
JASKUP010000168.1_Trichopoda_pennipes_isolate_NS2899_ptg000169l,_whole_genome_shotgun_sequence	AUGUSTUS	intron	341859	344974	1	-	.	ID=g20927.t1.intron9;Parent=g20927.t1;
JASKUP010000168.1_Trichopoda_pennipes_isolate_NS2899_ptg000169l,_whole_genome_shotgun_sequence	AUGUSTUS	CDS	344975	347653	1	-	2	ID=g20927.t1.CDS10;Parent=g20927.t1;
JASKUP010000168.1_Trichopoda_pennipes_isolate_NS2899_ptg000169l,_whole_genome_shotgun_sequence	AUGUSTUS	exon	344975	347653	.	-	.	ID=g20927.t1.exon10;Parent=g20927.t1;
JASKUP010000168.1_Trichopoda_pennipes_isolate_NS2899_ptg000169l,_whole_genome_shotgun_sequence	AUGUSTUS	intron	347654	348436	1	-	.	ID=g20927.t1.intron10;Parent=g20927.t1;
JASKUP010000168.1_Trichopoda_pennipes_isolate_NS2899_ptg000169l,_whole_genome_shotgun_sequence	AUGUSTUS	CDS	348437	349327	1	-	2	ID=g20927.t1.CDS11;Parent=g20927.t1;
JASKUP010000168.1_Trichopoda_pennipes_isolate_NS2899_ptg000169l,_whole_genome_shotgun_sequence	AUGUSTUS	exon	348437	349327	.	-	.	ID=g20927.t1.exon11;Parent=g20927.t1;
JASKUP010000168.1_Trichopoda_pennipes_isolate_NS2899_ptg000169l,_whole_genome_shotgun_sequence	AUGUSTUS	intron	349328	349616	1	-	.	ID=g20927.t1.intron11;Parent=g20927.t1;
JASKUP010000168.1_Trichopoda_pennipes_isolate_NS2899_ptg000169l,_whole_genome_shotgun_sequence	AUGUSTUS	CDS	349617	349752	1	-	0	ID=g20927.t1.CDS12;Parent=g20927.t1;
JASKUP010000168.1_Trichopoda_pennipes_isolate_NS2899_ptg000169l,_whole_genome_shotgun_sequence	AUGUSTUS	exon	349617	349752	.	-	.	ID=g20927.t1.exon12;Parent=g20927.t1;
JASKUP010000168.1_Trichopoda_pennipes_isolate_NS2899_ptg000169l,_whole_genome_shotgun_sequence	AUGUSTUS	intron	349753	350737	1	-	.	ID=g20927.t1.intron12;Parent=g20927.t1;
JASKUP010000168.1_Trichopoda_pennipes_isolate_NS2899_ptg000169l,_whole_genome_shotgun_sequence	AUGUSTUS	CDS	350738	351501	1	-	2	ID=g20927.t1.CDS13;Parent=g20927.t1;
JASKUP010000168.1_Trichopoda_pennipes_isolate_NS2899_ptg000169l,_whole_genome_shotgun_sequence	AUGUSTUS	exon	350738	351501	.	-	.	ID=g20927.t1.exon13;Parent=g20927.t1;
JASKUP010000168.1_Trichopoda_pennipes_isolate_NS2899_ptg000169l,_whole_genome_shotgun_sequence	AUGUSTUS	intron	351502	351567	1	-	.	ID=g20927.t1.intron13;Parent=g20927.t1;
JASKUP010000168.1_Trichopoda_pennipes_isolate_NS2899_ptg000169l,_whole_genome_shotgun_sequence	AUGUSTUS	CDS	351568	352467	1	-	2	ID=g20927.t1.CDS14;Parent=g20927.t1;
JASKUP010000168.1_Trichopoda_pennipes_isolate_NS2899_ptg000169l,_whole_genome_shotgun_sequence	AUGUSTUS	exon	351568	352467	.	-	.	ID=g20927.t1.exon14;Parent=g20927.t1;
JASKUP010000168.1_Trichopoda_pennipes_isolate_NS2899_ptg000169l,_whole_genome_shotgun_sequence	AUGUSTUS	intron	352468	352828	1	-	.	ID=g20927.t1.intron14;Parent=g20927.t1;
JASKUP010000168.1_Trichopoda_pennipes_isolate_NS2899_ptg000169l,_whole_genome_shotgun_sequence	AUGUSTUS	CDS	352829	354541	1	-	2	ID=g20927.t1.CDS15;Parent=g20927.t1;
JASKUP010000168.1_Trichopoda_pennipes_isolate_NS2899_ptg000169l,_whole_genome_shotgun_sequence	AUGUSTUS	exon	352829	354541	.	-	.	ID=g20927.t1.exon15;Parent=g20927.t1;
JASKUP010000168.1_Trichopoda_pennipes_isolate_NS2899_ptg000169l,_whole_genome_shotgun_sequence	AUGUSTUS	intron	354542	355472	1	-	.	ID=g20927.t1.intron15;Parent=g20927.t1;
JASKUP010000168.1_Trichopoda_pennipes_isolate_NS2899_ptg000169l,_whole_genome_shotgun_sequence	AUGUSTUS	CDS	355473	355826	1	-	2	ID=g20927.t1.CDS16;Parent=g20927.t1;
JASKUP010000168.1_Trichopoda_pennipes_isolate_NS2899_ptg000169l,_whole_genome_shotgun_sequence	AUGUSTUS	exon	355473	355826	.	-	.	ID=g20927.t1.exon16;Parent=g20927.t1;
JASKUP010000168.1_Trichopoda_pennipes_isolate_NS2899_ptg000169l,_whole_genome_shotgun_sequence	AUGUSTUS	intron	355827	355943	1	-	.	ID=g20927.t1.intron16;Parent=g20927.t1;
JASKUP010000168.1_Trichopoda_pennipes_isolate_NS2899_ptg000169l,_whole_genome_shotgun_sequence	AUGUSTUS	CDS	355944	356643	1	-	0	ID=g20927.t1.CDS17;Parent=g20927.t1;
JASKUP010000168.1_Trichopoda_pennipes_isolate_NS2899_ptg000169l,_whole_genome_shotgun_sequence	AUGUSTUS	exon	355944	356643	.	-	.	ID=g20927.t1.exon17;Parent=g20927.t1;
JASKUP010000168.1_Trichopoda_pennipes_isolate_NS2899_ptg000169l,_whole_genome_shotgun_sequence	AUGUSTUS	intron	356644	358590	1	-	.	ID=g20927.t1.intron17;Parent=g20927.t1;
JASKUP010000168.1_Trichopoda_pennipes_isolate_NS2899_ptg000169l,_whole_genome_shotgun_sequence	AUGUSTUS	CDS	358591	358716	1	-	0	ID=g20927.t1.CDS18;Parent=g20927.t1;
JASKUP010000168.1_Trichopoda_pennipes_isolate_NS2899_ptg000169l,_whole_genome_shotgun_sequence	AUGUSTUS	exon	358591	358716	.	-	.	ID=g20927.t1.exon18;Parent=g20927.t1;
JASKUP010000168.1_Trichopoda_pennipes_isolate_NS2899_ptg000169l,_whole_genome_shotgun_sequence	AUGUSTUS	intron	358717	362140	1	-	.	ID=g20927.t1.intron18;Parent=g20927.t1;
JASKUP010000168.1_Trichopoda_pennipes_isolate_NS2899_ptg000169l,_whole_genome_shotgun_sequence	AUGUSTUS	CDS	362141	362514	1	-	2	ID=g20927.t1.CDS19;Parent=g20927.t1;
JASKUP010000168.1_Trichopoda_pennipes_isolate_NS2899_ptg000169l,_whole_genome_shotgun_sequence	AUGUSTUS	exon	362141	362514	.	-	.	ID=g20927.t1.exon19;Parent=g20927.t1;
JASKUP010000168.1_Trichopoda_pennipes_isolate_NS2899_ptg000169l,_whole_genome_shotgun_sequence	AUGUSTUS	intron	362515	362797	1	-	.	ID=g20927.t1.intron19;Parent=g20927.t1;
JASKUP010000168.1_Trichopoda_pennipes_isolate_NS2899_ptg000169l,_whole_genome_shotgun_sequence	AUGUSTUS	CDS	362798	362945	1	-	0	ID=g20927.t1.CDS20;Parent=g20927.t1;
JASKUP010000168.1_Trichopoda_pennipes_isolate_NS2899_ptg000169l,_whole_genome_shotgun_sequence	AUGUSTUS	exon	362798	362945	.	-	.	ID=g20927.t1.exon20;Parent=g20927.t1;
JASKUP010000168.1_Trichopoda_pennipes_isolate_NS2899_ptg000169l,_whole_genome_shotgun_sequence	AUGUSTUS	intron	362946	368953	1	-	.	ID=g20927.t1.intron20;Parent=g20927.t1;
JASKUP010000168.1_Trichopoda_pennipes_isolate_NS2899_ptg000169l,_whole_genome_shotgun_sequence	AUGUSTUS	CDS	368954	368986	1	-	0	ID=g20927.t1.CDS21;Parent=g20927.t1;
JASKUP010000168.1_Trichopoda_pennipes_isolate_NS2899_ptg000169l,_whole_genome_shotgun_sequence	AUGUSTUS	exon	368954	368986	.	-	.	ID=g20927.t1.exon21;Parent=g20927.t1;
JASKUP010000168.1_Trichopoda_pennipes_isolate_NS2899_ptg000169l,_whole_genome_shotgun_sequence	AUGUSTUS	intron	368987	374566	1	-	.	ID=g20927.t1.intron21;Parent=g20927.t1;
JASKUP010000168.1_Trichopoda_pennipes_isolate_NS2899_ptg000169l,_whole_genome_shotgun_sequence	AUGUSTUS	CDS	374567	374602	1	-	0	ID=g20927.t1.CDS22;Parent=g20927.t1;
JASKUP010000168.1_Trichopoda_pennipes_isolate_NS2899_ptg000169l,_whole_genome_shotgun_sequence	AUGUSTUS	exon	374567	374602	.	-	.	ID=g20927.t1.exon22;Parent=g20927.t1;
JASKUP010000168.1_Trichopoda_pennipes_isolate_NS2899_ptg000169l,_whole_genome_shotgun_sequence	AUGUSTUS	intron	374603	375137	1	-	.	ID=g20927.t1.intron22;Parent=g20927.t1;
JASKUP010000168.1_Trichopoda_pennipes_isolate_NS2899_ptg000169l,_whole_genome_shotgun_sequence	AUGUSTUS	CDS	375138	375308	1	-	0	ID=g20927.t1.CDS23;Parent=g20927.t1;
JASKUP010000168.1_Trichopoda_pennipes_isolate_NS2899_ptg000169l,_whole_genome_shotgun_sequence	AUGUSTUS	exon	375138	375308	.	-	.	ID=g20927.t1.exon23;Parent=g20927.t1;
JASKUP010000168.1_Trichopoda_pennipes_isolate_NS2899_ptg000169l,_whole_genome_shotgun_sequence	AUGUSTUS	intron	375309	390365	1	-	.	ID=g20927.t1.intron23;Parent=g20927.t1;
JASKUP010000168.1_Trichopoda_pennipes_isolate_NS2899_ptg000169l,_whole_genome_shotgun_sequence	AUGUSTUS	CDS	390366	390650	1	-	0	ID=g20927.t1.CDS24;Parent=g20927.t1;
JASKUP010000168.1_Trichopoda_pennipes_isolate_NS2899_ptg000169l,_whole_genome_shotgun_sequence	AUGUSTUS	exon	390366	390650	.	-	.	ID=g20927.t1.exon24;Parent=g20927.t1;
JASKUP010000168.1_Trichopoda_pennipes_isolate_NS2899_ptg000169l,_whole_genome_shotgun_sequence	AUGUSTUS	intron	390651	393305	1	-	.	ID=g20927.t1.intron24;Parent=g20927.t1;
JASKUP010000168.1_Trichopoda_pennipes_isolate_NS2899_ptg000169l,_whole_genome_shotgun_sequence	AUGUSTUS	CDS	393306	393491	1	-	0	ID=g20927.t1.CDS25;Parent=g20927.t1;
JASKUP010000168.1_Trichopoda_pennipes_isolate_NS2899_ptg000169l,_whole_genome_shotgun_sequence	AUGUSTUS	exon	393306	393491	.	-	.	ID=g20927.t1.exon25;Parent=g20927.t1;
JASKUP010000168.1_Trichopoda_pennipes_isolate_NS2899_ptg000169l,_whole_genome_shotgun_sequence	AUGUSTUS	intron	393492	393634	0.52	-	.	ID=g20927.t1.intron25;Parent=g20927.t1;
JASKUP010000168.1_Trichopoda_pennipes_isolate_NS2899_ptg000169l,_whole_genome_shotgun_sequence	AUGUSTUS	CDS	393635	393670	0.52	-	0	ID=g20927.t1.CDS26;Parent=g20927.t1;
JASKUP010000168.1_Trichopoda_pennipes_isolate_NS2899_ptg000169l,_whole_genome_shotgun_sequence	AUGUSTUS	exon	393635	393670	.	-	.	ID=g20927.t1.exon26;Parent=g20927.t1;
JASKUP010000168.1_Trichopoda_pennipes_isolate_NS2899_ptg000169l,_whole_genome_shotgun_sequence	AUGUSTUS	intron	393671	394690	0.52	-	.	ID=g20927.t1.intron26;Parent=g20927.t1;
JASKUP010000168.1_Trichopoda_pennipes_isolate_NS2899_ptg000169l,_whole_genome_shotgun_sequence	AUGUSTUS	CDS	394691	394816	1	-	0	ID=g20927.t1.CDS27;Parent=g20927.t1;
JASKUP010000168.1_Trichopoda_pennipes_isolate_NS2899_ptg000169l,_whole_genome_shotgun_sequence	AUGUSTUS	exon	394691	394816	.	-	.	ID=g20927.t1.exon27;Parent=g20927.t1;
JASKUP010000168.1_Trichopoda_pennipes_isolate_NS2899_ptg000169l,_whole_genome_shotgun_sequence	AUGUSTUS	intron	394817	394937	1	-	.	ID=g20927.t1.intron27;Parent=g20927.t1;
JASKUP010000168.1_Trichopoda_pennipes_isolate_NS2899_ptg000169l,_whole_genome_shotgun_sequence	AUGUSTUS	CDS	394938	395252	1	-	0	ID=g20927.t1.CDS28;Parent=g20927.t1;
JASKUP010000168.1_Trichopoda_pennipes_isolate_NS2899_ptg000169l,_whole_genome_shotgun_sequence	AUGUSTUS	exon	394938	395252	.	-	.	ID=g20927.t1.exon28;Parent=g20927.t1;
JASKUP010000168.1_Trichopoda_pennipes_isolate_NS2899_ptg000169l,_whole_genome_shotgun_sequence	AUGUSTUS	intron	395253	397598	1	-	.	ID=g20927.t1.intron28;Parent=g20927.t1;
JASKUP010000168.1_Trichopoda_pennipes_isolate_NS2899_ptg000169l,_whole_genome_shotgun_sequence	AUGUSTUS	CDS	397599	397697	0.99	-	0	ID=g20927.t1.CDS29;Parent=g20927.t1;
JASKUP010000168.1_Trichopoda_pennipes_isolate_NS2899_ptg000169l,_whole_genome_shotgun_sequence	AUGUSTUS	exon	397599	397697	.	-	.	ID=g20927.t1.exon29;Parent=g20927.t1;
JASKUP010000168.1_Trichopoda_pennipes_isolate_NS2899_ptg000169l,_whole_genome_shotgun_sequence	AUGUSTUS	intron	397698	398020	0.99	-	.	ID=g20927.t1.intron29;Parent=g20927.t1;
JASKUP010000168.1_Trichopoda_pennipes_isolate_NS2899_ptg000169l,_whole_genome_shotgun_sequence	AUGUSTUS	CDS	398021	398077	1	-	0	ID=g20927.t1.CDS30;Parent=g20927.t1;
JASKUP010000168.1_Trichopoda_pennipes_isolate_NS2899_ptg000169l,_whole_genome_shotgun_sequence	AUGUSTUS	exon	398021	398077	.	-	.	ID=g20927.t1.exon30;Parent=g20927.t1;
JASKUP010000168.1_Trichopoda_pennipes_isolate_NS2899_ptg000169l,_whole_genome_shotgun_sequence	AUGUSTUS	intron	398078	398707	1	-	.	ID=g20927.t1.intron30;Parent=g20927.t1;
JASKUP010000168.1_Trichopoda_pennipes_isolate_NS2899_ptg000169l,_whole_genome_shotgun_sequence	AUGUSTUS	CDS	398708	398812	1	-	0	ID=g20927.t1.CDS31;Parent=g20927.t1;
JASKUP010000168.1_Trichopoda_pennipes_isolate_NS2899_ptg000169l,_whole_genome_shotgun_sequence	AUGUSTUS	exon	398708	398812	.	-	.	ID=g20927.t1.exon31;Parent=g20927.t1;
JASKUP010000168.1_Trichopoda_pennipes_isolate_NS2899_ptg000169l,_whole_genome_shotgun_sequence	AUGUSTUS	intron	398813	399048	1	-	.	ID=g20927.t1.intron31;Parent=g20927.t1;
JASKUP010000168.1_Trichopoda_pennipes_isolate_NS2899_ptg000169l,_whole_genome_shotgun_sequence	AUGUSTUS	CDS	399049	399108	1	-	0	ID=g20927.t1.CDS32;Parent=g20927.t1;
JASKUP010000168.1_Trichopoda_pennipes_isolate_NS2899_ptg000169l,_whole_genome_shotgun_sequence	AUGUSTUS	exon	399049	399108	.	-	.	ID=g20927.t1.exon32;Parent=g20927.t1;
JASKUP010000168.1_Trichopoda_pennipes_isolate_NS2899_ptg000169l,_whole_genome_shotgun_sequence	AUGUSTUS	intron	399109	400873	1	-	.	ID=g20927.t1.intron32;Parent=g20927.t1;
JASKUP010000168.1_Trichopoda_pennipes_isolate_NS2899_ptg000169l,_whole_genome_shotgun_sequence	AUGUSTUS	CDS	400874	401275	0.97	-	0	ID=g20927.t1.CDS33;Parent=g20927.t1;
JASKUP010000168.1_Trichopoda_pennipes_isolate_NS2899_ptg000169l,_whole_genome_shotgun_sequence	AUGUSTUS	exon	400874	401275	.	-	.	ID=g20927.t1.exon33;Parent=g20927.t1;
JASKUP010000168.1_Trichopoda_pennipes_isolate_NS2899_ptg000169l,_whole_genome_shotgun_sequence	AUGUSTUS	intron	401276	402690	0.96	-	.	ID=g20927.t1.intron33;Parent=g20927.t1;
JASKUP010000168.1_Trichopoda_pennipes_isolate_NS2899_ptg000169l,_whole_genome_shotgun_sequence	AUGUSTUS	CDS	402691	404057	0.94	-	2	ID=g20927.t1.CDS34;Parent=g20927.t1;
JASKUP010000168.1_Trichopoda_pennipes_isolate_NS2899_ptg000169l,_whole_genome_shotgun_sequence	AUGUSTUS	exon	402691	404057	.	-	.	ID=g20927.t1.exon34;Parent=g20927.t1;
JASKUP010000168.1_Trichopoda_pennipes_isolate_NS2899_ptg000169l,_whole_genome_shotgun_sequence	AUGUSTUS	intron	404058	407812	1	-	.	ID=g20927.t1.intron34;Parent=g20927.t1;
JASKUP010000168.1_Trichopoda_pennipes_isolate_NS2899_ptg000169l,_whole_genome_shotgun_sequence	AUGUSTUS	CDS	407813	408215	1	-	0	ID=g20927.t1.CDS35;Parent=g20927.t1;
JASKUP010000168.1_Trichopoda_pennipes_isolate_NS2899_ptg000169l,_whole_genome_shotgun_sequence	AUGUSTUS	exon	407813	408215	.	-	.	ID=g20927.t1.exon35;Parent=g20927.t1;
JASKUP010000168.1_Trichopoda_pennipes_isolate_NS2899_ptg000169l,_whole_genome_shotgun_sequence	AUGUSTUS	intron	408216	408313	1	-	.	ID=g20927.t1.intron35;Parent=g20927.t1;
JASKUP010000168.1_Trichopoda_pennipes_isolate_NS2899_ptg000169l,_whole_genome_shotgun_sequence	AUGUSTUS	CDS	408314	408537	1	-	2	ID=g20927.t1.CDS36;Parent=g20927.t1;
JASKUP010000168.1_Trichopoda_pennipes_isolate_NS2899_ptg000169l,_whole_genome_shotgun_sequence	AUGUSTUS	exon	408314	408537	.	-	.	ID=g20927.t1.exon36;Parent=g20927.t1;
JASKUP010000168.1_Trichopoda_pennipes_isolate_NS2899_ptg000169l,_whole_genome_shotgun_sequence	AUGUSTUS	intron	408538	410088	1	-	.	ID=g20927.t1.intron36;Parent=g20927.t1;
JASKUP010000168.1_Trichopoda_pennipes_isolate_NS2899_ptg000169l,_whole_genome_shotgun_sequence	AUGUSTUS	CDS	410089	410390	1	-	1	ID=g20927.t1.CDS37;Parent=g20927.t1;
JASKUP010000168.1_Trichopoda_pennipes_isolate_NS2899_ptg000169l,_whole_genome_shotgun_sequence	AUGUSTUS	exon	410089	410390	.	-	.	ID=g20927.t1.exon37;Parent=g20927.t1;
JASKUP010000168.1_Trichopoda_pennipes_isolate_NS2899_ptg000169l,_whole_genome_shotgun_sequence	AUGUSTUS	intron	410391	412669	1	-	.	ID=g20927.t1.intron37;Parent=g20927.t1;
JASKUP010000168.1_Trichopoda_pennipes_isolate_NS2899_ptg000169l,_whole_genome_shotgun_sequence	AUGUSTUS	CDS	412670	412870	1	-	1	ID=g20927.t1.CDS38;Parent=g20927.t1;
JASKUP010000168.1_Trichopoda_pennipes_isolate_NS2899_ptg000169l,_whole_genome_shotgun_sequence	AUGUSTUS	exon	412670	412870	.	-	.	ID=g20927.t1.exon38;Parent=g20927.t1;
JASKUP010000168.1_Trichopoda_pennipes_isolate_NS2899_ptg000169l,_whole_genome_shotgun_sequence	AUGUSTUS	intron	412871	414807	1	-	.	ID=g20927.t1.intron38;Parent=g20927.t1;
JASKUP010000168.1_Trichopoda_pennipes_isolate_NS2899_ptg000169l,_whole_genome_shotgun_sequence	AUGUSTUS	CDS	414808	414943	1	-	2	ID=g20927.t1.CDS39;Parent=g20927.t1;
JASKUP010000168.1_Trichopoda_pennipes_isolate_NS2899_ptg000169l,_whole_genome_shotgun_sequence	AUGUSTUS	exon	414808	414943	.	-	.	ID=g20927.t1.exon39;Parent=g20927.t1;
JASKUP010000168.1_Trichopoda_pennipes_isolate_NS2899_ptg000169l,_whole_genome_shotgun_sequence	AUGUSTUS	intron	414944	416525	1	-	.	ID=g20927.t1.intron39;Parent=g20927.t1;
JASKUP010000168.1_Trichopoda_pennipes_isolate_NS2899_ptg000169l,_whole_genome_shotgun_sequence	AUGUSTUS	CDS	416526	416667	1	-	0	ID=g20927.t1.CDS40;Parent=g20927.t1;
JASKUP010000168.1_Trichopoda_pennipes_isolate_NS2899_ptg000169l,_whole_genome_shotgun_sequence	AUGUSTUS	exon	416526	416667	.	-	.	ID=g20927.t1.exon40;Parent=g20927.t1;
JASKUP010000168.1_Trichopoda_pennipes_isolate_NS2899_ptg000169l,_whole_genome_shotgun_sequence	AUGUSTUS	intron	416668	417664	1	-	.	ID=g20927.t1.intron40;Parent=g20927.t1;
JASKUP010000168.1_Trichopoda_pennipes_isolate_NS2899_ptg000169l,_whole_genome_shotgun_sequence	AUGUSTUS	CDS	417665	417827	1	-	1	ID=g20927.t1.CDS41;Parent=g20927.t1;
JASKUP010000168.1_Trichopoda_pennipes_isolate_NS2899_ptg000169l,_whole_genome_shotgun_sequence	AUGUSTUS	exon	417665	417827	.	-	.	ID=g20927.t1.exon41;Parent=g20927.t1;
JASKUP010000168.1_Trichopoda_pennipes_isolate_NS2899_ptg000169l,_whole_genome_shotgun_sequence	AUGUSTUS	intron	417828	418902	1	-	.	ID=g20927.t1.intron41;Parent=g20927.t1;
JASKUP010000168.1_Trichopoda_pennipes_isolate_NS2899_ptg000169l,_whole_genome_shotgun_sequence	AUGUSTUS	CDS	418903	418924	1	-	2	ID=g20927.t1.CDS42;Parent=g20927.t1;
JASKUP010000168.1_Trichopoda_pennipes_isolate_NS2899_ptg000169l,_whole_genome_shotgun_sequence	AUGUSTUS	exon	418903	418924	.	-	.	ID=g20927.t1.exon42;Parent=g20927.t1;
JASKUP010000168.1_Trichopoda_pennipes_isolate_NS2899_ptg000169l,_whole_genome_shotgun_sequence	AUGUSTUS	intron	418925	420388	1	-	.	ID=g20927.t1.intron42;Parent=g20927.t1;
JASKUP010000168.1_Trichopoda_pennipes_isolate_NS2899_ptg000169l,_whole_genome_shotgun_sequence	AUGUSTUS	CDS	420389	420701	1	-	0	ID=g20927.t1.CDS43;Parent=g20927.t1;
JASKUP010000168.1_Trichopoda_pennipes_isolate_NS2899_ptg000169l,_whole_genome_shotgun_sequence	AUGUSTUS	exon	420389	420701	.	-	.	ID=g20927.t1.exon43;Parent=g20927.t1;
JASKUP010000168.1_Trichopoda_pennipes_isolate_NS2899_ptg000169l,_whole_genome_shotgun_sequence	AUGUSTUS	start_codon	420699	420701	.	-	0	ID=g20927.t1.start1;Parent=g20927.t1;
JASKUP010000168.1_Trichopoda_pennipes_isolate_NS2899_ptg000169l,_whole_genome_shotgun_sequence	AUGUSTUS	gene	448705	449558	.	-	.	ID=g20928;
JASKUP010000168.1_Trichopoda_pennipes_isolate_NS2899_ptg000169l,_whole_genome_shotgun_sequence	AUGUSTUS	mRNA	448705	449558	0.99	-	.	ID=g20928.t1;Parent=g20928;
JASKUP010000168.1_Trichopoda_pennipes_isolate_NS2899_ptg000169l,_whole_genome_shotgun_sequence	AUGUSTUS	stop_codon	448705	448707	.	-	0	ID=g20928.t1.stop1;Parent=g20928.t1;
JASKUP010000168.1_Trichopoda_pennipes_isolate_NS2899_ptg000169l,_whole_genome_shotgun_sequence	AUGUSTUS	CDS	448705	449416	1	-	1	ID=g20928.t1.CDS1;Parent=g20928.t1;
JASKUP010000168.1_Trichopoda_pennipes_isolate_NS2899_ptg000169l,_whole_genome_shotgun_sequence	AUGUSTUS	exon	448705	449416	.	-	.	ID=g20928.t1.exon1;Parent=g20928.t1;
JASKUP010000168.1_Trichopoda_pennipes_isolate_NS2899_ptg000169l,_whole_genome_shotgun_sequence	AUGUSTUS	intron	449417	449535	0.99	-	.	ID=g20928.t1.intron1;Parent=g20928.t1;
JASKUP010000168.1_Trichopoda_pennipes_isolate_NS2899_ptg000169l,_whole_genome_shotgun_sequence	AUGUSTUS	CDS	449536	449558	0.99	-	0	ID=g20928.t1.CDS2;Parent=g20928.t1;
JASKUP010000168.1_Trichopoda_pennipes_isolate_NS2899_ptg000169l,_whole_genome_shotgun_sequence	AUGUSTUS	exon	449536	449558	.	-	.	ID=g20928.t1.exon2;Parent=g20928.t1;
JASKUP010000168.1_Trichopoda_pennipes_isolate_NS2899_ptg000169l,_whole_genome_shotgun_sequence	AUGUSTUS	start_codon	449556	449558	.	-	0	ID=g20928.t1.start1;Parent=g20928.t1;
JASKUP010000168.1_Trichopoda_pennipes_isolate_NS2899_ptg000169l,_whole_genome_shotgun_sequence	AUGUSTUS	gene	451070	451429	.	+	.	ID=g20929;
JASKUP010000168.1_Trichopoda_pennipes_isolate_NS2899_ptg000169l,_whole_genome_shotgun_sequence	AUGUSTUS	mRNA	451070	451429	1	+	.	ID=g20929.t1;Parent=g20929;
JASKUP010000168.1_Trichopoda_pennipes_isolate_NS2899_ptg000169l,_whole_genome_shotgun_sequence	AUGUSTUS	start_codon	451070	451072	.	+	0	ID=g20929.t1.start1;Parent=g20929.t1;
JASKUP010000168.1_Trichopoda_pennipes_isolate_NS2899_ptg000169l,_whole_genome_shotgun_sequence	AUGUSTUS	CDS	451070	451429	1	+	0	ID=g20929.t1.CDS1;Parent=g20929.t1;
JASKUP010000168.1_Trichopoda_pennipes_isolate_NS2899_ptg000169l,_whole_genome_shotgun_sequence	AUGUSTUS	exon	451070	451429	.	+	.	ID=g20929.t1.exon1;Parent=g20929.t1;
JASKUP010000168.1_Trichopoda_pennipes_isolate_NS2899_ptg000169l,_whole_genome_shotgun_sequence	AUGUSTUS	stop_codon	451427	451429	.	+	0	ID=g20929.t1.stop1;Parent=g20929.t1;
JASKUP010000168.1_Trichopoda_pennipes_isolate_NS2899_ptg000169l,_whole_genome_shotgun_sequence	AUGUSTUS	gene	451907	452448	.	+	.	ID=g20930;
JASKUP010000168.1_Trichopoda_pennipes_isolate_NS2899_ptg000169l,_whole_genome_shotgun_sequence	AUGUSTUS	mRNA	451907	452448	0.71	+	.	ID=g20930.t1;Parent=g20930;
JASKUP010000168.1_Trichopoda_pennipes_isolate_NS2899_ptg000169l,_whole_genome_shotgun_sequence	AUGUSTUS	start_codon	451907	451909	.	+	0	ID=g20930.t1.start1;Parent=g20930.t1;
JASKUP010000168.1_Trichopoda_pennipes_isolate_NS2899_ptg000169l,_whole_genome_shotgun_sequence	AUGUSTUS	CDS	451907	452063	0.71	+	0	ID=g20930.t1.CDS1;Parent=g20930.t1;
JASKUP010000168.1_Trichopoda_pennipes_isolate_NS2899_ptg000169l,_whole_genome_shotgun_sequence	AUGUSTUS	exon	451907	452063	.	+	.	ID=g20930.t1.exon1;Parent=g20930.t1;
JASKUP010000168.1_Trichopoda_pennipes_isolate_NS2899_ptg000169l,_whole_genome_shotgun_sequence	AUGUSTUS	intron	452064	452137	0.71	+	.	ID=g20930.t1.intron1;Parent=g20930.t1;
JASKUP010000168.1_Trichopoda_pennipes_isolate_NS2899_ptg000169l,_whole_genome_shotgun_sequence	AUGUSTUS	CDS	452138	452448	0.71	+	2	ID=g20930.t1.CDS2;Parent=g20930.t1;
JASKUP010000168.1_Trichopoda_pennipes_isolate_NS2899_ptg000169l,_whole_genome_shotgun_sequence	AUGUSTUS	exon	452138	452448	.	+	.	ID=g20930.t1.exon2;Parent=g20930.t1;
JASKUP010000168.1_Trichopoda_pennipes_isolate_NS2899_ptg000169l,_whole_genome_shotgun_sequence	AUGUSTUS	stop_codon	452446	452448	.	+	0	ID=g20930.t1.stop1;Parent=g20930.t1;
JASKUP010000168.1_Trichopoda_pennipes_isolate_NS2899_ptg000169l,_whole_genome_shotgun_sequence	AUGUSTUS	gene	458151	458756	.	+	.	ID=g20931;
JASKUP010000168.1_Trichopoda_pennipes_isolate_NS2899_ptg000169l,_whole_genome_shotgun_sequence	AUGUSTUS	mRNA	458151	458756	1	+	.	ID=g20931.t1;Parent=g20931;
JASKUP010000168.1_Trichopoda_pennipes_isolate_NS2899_ptg000169l,_whole_genome_shotgun_sequence	AUGUSTUS	start_codon	458151	458153	.	+	0	ID=g20931.t1.start1;Parent=g20931.t1;
JASKUP010000168.1_Trichopoda_pennipes_isolate_NS2899_ptg000169l,_whole_genome_shotgun_sequence	AUGUSTUS	CDS	458151	458756	1	+	0	ID=g20931.t1.CDS1;Parent=g20931.t1;
JASKUP010000168.1_Trichopoda_pennipes_isolate_NS2899_ptg000169l,_whole_genome_shotgun_sequence	AUGUSTUS	exon	458151	458756	.	+	.	ID=g20931.t1.exon1;Parent=g20931.t1;
JASKUP010000168.1_Trichopoda_pennipes_isolate_NS2899_ptg000169l,_whole_genome_shotgun_sequence	AUGUSTUS	stop_codon	458754	458756	.	+	0	ID=g20931.t1.stop1;Parent=g20931.t1;
JASKUP010000168.1_Trichopoda_pennipes_isolate_NS2899_ptg000169l,_whole_genome_shotgun_sequence	AUGUSTUS	gene	459007	461910	.	+	.	ID=g20932;
JASKUP010000168.1_Trichopoda_pennipes_isolate_NS2899_ptg000169l,_whole_genome_shotgun_sequence	AUGUSTUS	mRNA	459007	461910	0.17	+	.	ID=g20932.t1;Parent=g20932;
JASKUP010000168.1_Trichopoda_pennipes_isolate_NS2899_ptg000169l,_whole_genome_shotgun_sequence	AUGUSTUS	start_codon	459007	459009	.	+	0	ID=g20932.t1.start1;Parent=g20932.t1;
JASKUP010000168.1_Trichopoda_pennipes_isolate_NS2899_ptg000169l,_whole_genome_shotgun_sequence	AUGUSTUS	CDS	459007	459076	0.95	+	0	ID=g20932.t1.CDS1;Parent=g20932.t1;
JASKUP010000168.1_Trichopoda_pennipes_isolate_NS2899_ptg000169l,_whole_genome_shotgun_sequence	AUGUSTUS	exon	459007	459076	.	+	.	ID=g20932.t1.exon1;Parent=g20932.t1;
JASKUP010000168.1_Trichopoda_pennipes_isolate_NS2899_ptg000169l,_whole_genome_shotgun_sequence	AUGUSTUS	intron	459077	459163	0.95	+	.	ID=g20932.t1.intron1;Parent=g20932.t1;
JASKUP010000168.1_Trichopoda_pennipes_isolate_NS2899_ptg000169l,_whole_genome_shotgun_sequence	AUGUSTUS	CDS	459164	459379	0.36	+	2	ID=g20932.t1.CDS2;Parent=g20932.t1;
JASKUP010000168.1_Trichopoda_pennipes_isolate_NS2899_ptg000169l,_whole_genome_shotgun_sequence	AUGUSTUS	exon	459164	459379	.	+	.	ID=g20932.t1.exon2;Parent=g20932.t1;
JASKUP010000168.1_Trichopoda_pennipes_isolate_NS2899_ptg000169l,_whole_genome_shotgun_sequence	AUGUSTUS	intron	459380	460168	0.39	+	.	ID=g20932.t1.intron2;Parent=g20932.t1;
JASKUP010000168.1_Trichopoda_pennipes_isolate_NS2899_ptg000169l,_whole_genome_shotgun_sequence	AUGUSTUS	CDS	460169	460516	0.6	+	2	ID=g20932.t1.CDS3;Parent=g20932.t1;
JASKUP010000168.1_Trichopoda_pennipes_isolate_NS2899_ptg000169l,_whole_genome_shotgun_sequence	AUGUSTUS	exon	460169	460516	.	+	.	ID=g20932.t1.exon3;Parent=g20932.t1;
JASKUP010000168.1_Trichopoda_pennipes_isolate_NS2899_ptg000169l,_whole_genome_shotgun_sequence	AUGUSTUS	intron	460517	461839	0.46	+	.	ID=g20932.t1.intron3;Parent=g20932.t1;
JASKUP010000168.1_Trichopoda_pennipes_isolate_NS2899_ptg000169l,_whole_genome_shotgun_sequence	AUGUSTUS	CDS	461840	461910	0.67	+	2	ID=g20932.t1.CDS4;Parent=g20932.t1;
JASKUP010000168.1_Trichopoda_pennipes_isolate_NS2899_ptg000169l,_whole_genome_shotgun_sequence	AUGUSTUS	exon	461840	461910	.	+	.	ID=g20932.t1.exon4;Parent=g20932.t1;
JASKUP010000168.1_Trichopoda_pennipes_isolate_NS2899_ptg000169l,_whole_genome_shotgun_sequence	AUGUSTUS	stop_codon	461908	461910	.	+	0	ID=g20932.t1.stop1;Parent=g20932.t1;
JASKUP010000168.1_Trichopoda_pennipes_isolate_NS2899_ptg000169l,_whole_genome_shotgun_sequence	AUGUSTUS	gene	465925	467142	.	-	.	ID=g20933;
JASKUP010000168.1_Trichopoda_pennipes_isolate_NS2899_ptg000169l,_whole_genome_shotgun_sequence	AUGUSTUS	mRNA	465925	467142	1	-	.	ID=g20933.t1;Parent=g20933;
JASKUP010000168.1_Trichopoda_pennipes_isolate_NS2899_ptg000169l,_whole_genome_shotgun_sequence	AUGUSTUS	stop_codon	465925	465927	.	-	0	ID=g20933.t1.stop1;Parent=g20933.t1;
JASKUP010000168.1_Trichopoda_pennipes_isolate_NS2899_ptg000169l,_whole_genome_shotgun_sequence	AUGUSTUS	CDS	465925	467142	1	-	0	ID=g20933.t1.CDS1;Parent=g20933.t1;
JASKUP010000168.1_Trichopoda_pennipes_isolate_NS2899_ptg000169l,_whole_genome_shotgun_sequence	AUGUSTUS	exon	465925	467142	.	-	.	ID=g20933.t1.exon1;Parent=g20933.t1;
JASKUP010000168.1_Trichopoda_pennipes_isolate_NS2899_ptg000169l,_whole_genome_shotgun_sequence	AUGUSTUS	start_codon	467140	467142	.	-	0	ID=g20933.t1.start1;Parent=g20933.t1;
JASKUP010000168.1_Trichopoda_pennipes_isolate_NS2899_ptg000169l,_whole_genome_shotgun_sequence	AUGUSTUS	gene	467410	470346	.	-	.	ID=g20934;
JASKUP010000168.1_Trichopoda_pennipes_isolate_NS2899_ptg000169l,_whole_genome_shotgun_sequence	AUGUSTUS	mRNA	467410	469122	0.95	-	.	ID=g20934.t1;Parent=g20934;
JASKUP010000168.1_Trichopoda_pennipes_isolate_NS2899_ptg000169l,_whole_genome_shotgun_sequence	AUGUSTUS	stop_codon	467410	467412	.	-	0	ID=g20934.t1.stop1;Parent=g20934.t1;
JASKUP010000168.1_Trichopoda_pennipes_isolate_NS2899_ptg000169l,_whole_genome_shotgun_sequence	AUGUSTUS	CDS	467410	469122	0.95	-	0	ID=g20934.t1.CDS1;Parent=g20934.t1;
JASKUP010000168.1_Trichopoda_pennipes_isolate_NS2899_ptg000169l,_whole_genome_shotgun_sequence	AUGUSTUS	exon	467410	469122	.	-	.	ID=g20934.t1.exon1;Parent=g20934.t1;
JASKUP010000168.1_Trichopoda_pennipes_isolate_NS2899_ptg000169l,_whole_genome_shotgun_sequence	AUGUSTUS	start_codon	469120	469122	.	-	0	ID=g20934.t1.start1;Parent=g20934.t1;
JASKUP010000168.1_Trichopoda_pennipes_isolate_NS2899_ptg000169l,_whole_genome_shotgun_sequence	AUGUSTUS	mRNA	467410	470346	0.21	-	.	ID=g20934.t2;Parent=g20934;
JASKUP010000168.1_Trichopoda_pennipes_isolate_NS2899_ptg000169l,_whole_genome_shotgun_sequence	AUGUSTUS	stop_codon	467410	467412	.	-	0	ID=g20934.t2.stop1;Parent=g20934.t2;
JASKUP010000168.1_Trichopoda_pennipes_isolate_NS2899_ptg000169l,_whole_genome_shotgun_sequence	AUGUSTUS	CDS	467410	469362	0.21	-	0	ID=g20934.t2.CDS1;Parent=g20934.t2;
JASKUP010000168.1_Trichopoda_pennipes_isolate_NS2899_ptg000169l,_whole_genome_shotgun_sequence	AUGUSTUS	exon	467410	469362	.	-	.	ID=g20934.t2.exon1;Parent=g20934.t2;
JASKUP010000168.1_Trichopoda_pennipes_isolate_NS2899_ptg000169l,_whole_genome_shotgun_sequence	AUGUSTUS	intron	469363	470184	0.21	-	.	ID=g20934.t2.intron1;Parent=g20934.t2;
JASKUP010000168.1_Trichopoda_pennipes_isolate_NS2899_ptg000169l,_whole_genome_shotgun_sequence	AUGUSTUS	CDS	470185	470346	0.74	-	0	ID=g20934.t2.CDS2;Parent=g20934.t2;
JASKUP010000168.1_Trichopoda_pennipes_isolate_NS2899_ptg000169l,_whole_genome_shotgun_sequence	AUGUSTUS	exon	470185	470346	.	-	.	ID=g20934.t2.exon2;Parent=g20934.t2;
JASKUP010000168.1_Trichopoda_pennipes_isolate_NS2899_ptg000169l,_whole_genome_shotgun_sequence	AUGUSTUS	start_codon	470344	470346	.	-	0	ID=g20934.t2.start1;Parent=g20934.t2;
JASKUP010000168.1_Trichopoda_pennipes_isolate_NS2899_ptg000169l,_whole_genome_shotgun_sequence	AUGUSTUS	mRNA	469537	470346	0.69	-	.	ID=g20934.t3;Parent=g20934;
JASKUP010000168.1_Trichopoda_pennipes_isolate_NS2899_ptg000169l,_whole_genome_shotgun_sequence	AUGUSTUS	stop_codon	469537	469539	.	-	0	ID=g20934.t3.stop1;Parent=g20934.t3;
JASKUP010000168.1_Trichopoda_pennipes_isolate_NS2899_ptg000169l,_whole_genome_shotgun_sequence	AUGUSTUS	CDS	469537	470007	0.69	-	0	ID=g20934.t3.CDS1;Parent=g20934.t3;
JASKUP010000168.1_Trichopoda_pennipes_isolate_NS2899_ptg000169l,_whole_genome_shotgun_sequence	AUGUSTUS	exon	469537	470007	.	-	.	ID=g20934.t3.exon1;Parent=g20934.t3;
JASKUP010000168.1_Trichopoda_pennipes_isolate_NS2899_ptg000169l,_whole_genome_shotgun_sequence	AUGUSTUS	intron	470008	470070	0.74	-	.	ID=g20934.t3.intron1;Parent=g20934.t3;
JASKUP010000168.1_Trichopoda_pennipes_isolate_NS2899_ptg000169l,_whole_genome_shotgun_sequence	AUGUSTUS	CDS	470071	470346	0.74	-	0	ID=g20934.t3.CDS2;Parent=g20934.t3;
JASKUP010000168.1_Trichopoda_pennipes_isolate_NS2899_ptg000169l,_whole_genome_shotgun_sequence	AUGUSTUS	exon	470071	470346	.	-	.	ID=g20934.t3.exon2;Parent=g20934.t3;
JASKUP010000168.1_Trichopoda_pennipes_isolate_NS2899_ptg000169l,_whole_genome_shotgun_sequence	AUGUSTUS	start_codon	470344	470346	.	-	0	ID=g20934.t3.start1;Parent=g20934.t3;
JASKUP010000168.1_Trichopoda_pennipes_isolate_NS2899_ptg000169l,_whole_genome_shotgun_sequence	AUGUSTUS	gene	487823	489040	.	-	.	ID=g20935;
JASKUP010000168.1_Trichopoda_pennipes_isolate_NS2899_ptg000169l,_whole_genome_shotgun_sequence	AUGUSTUS	mRNA	487823	489040	0.98	-	.	ID=g20935.t1;Parent=g20935;
JASKUP010000168.1_Trichopoda_pennipes_isolate_NS2899_ptg000169l,_whole_genome_shotgun_sequence	AUGUSTUS	stop_codon	487823	487825	.	-	0	ID=g20935.t1.stop1;Parent=g20935.t1;
JASKUP010000168.1_Trichopoda_pennipes_isolate_NS2899_ptg000169l,_whole_genome_shotgun_sequence	AUGUSTUS	CDS	487823	489040	0.98	-	0	ID=g20935.t1.CDS1;Parent=g20935.t1;
JASKUP010000168.1_Trichopoda_pennipes_isolate_NS2899_ptg000169l,_whole_genome_shotgun_sequence	AUGUSTUS	exon	487823	489040	.	-	.	ID=g20935.t1.exon1;Parent=g20935.t1;
JASKUP010000168.1_Trichopoda_pennipes_isolate_NS2899_ptg000169l,_whole_genome_shotgun_sequence	AUGUSTUS	start_codon	489038	489040	.	-	0	ID=g20935.t1.start1;Parent=g20935.t1;
JASKUP010000168.1_Trichopoda_pennipes_isolate_NS2899_ptg000169l,_whole_genome_shotgun_sequence	AUGUSTUS	gene	489308	492244	.	-	.	ID=g20936;
JASKUP010000168.1_Trichopoda_pennipes_isolate_NS2899_ptg000169l,_whole_genome_shotgun_sequence	AUGUSTUS	mRNA	489308	491020	0.91	-	.	ID=g20936.t1;Parent=g20936;
JASKUP010000168.1_Trichopoda_pennipes_isolate_NS2899_ptg000169l,_whole_genome_shotgun_sequence	AUGUSTUS	stop_codon	489308	489310	.	-	0	ID=g20936.t1.stop1;Parent=g20936.t1;
JASKUP010000168.1_Trichopoda_pennipes_isolate_NS2899_ptg000169l,_whole_genome_shotgun_sequence	AUGUSTUS	CDS	489308	491020	0.91	-	0	ID=g20936.t1.CDS1;Parent=g20936.t1;
JASKUP010000168.1_Trichopoda_pennipes_isolate_NS2899_ptg000169l,_whole_genome_shotgun_sequence	AUGUSTUS	exon	489308	491020	.	-	.	ID=g20936.t1.exon1;Parent=g20936.t1;
JASKUP010000168.1_Trichopoda_pennipes_isolate_NS2899_ptg000169l,_whole_genome_shotgun_sequence	AUGUSTUS	start_codon	491018	491020	.	-	0	ID=g20936.t1.start1;Parent=g20936.t1;
JASKUP010000168.1_Trichopoda_pennipes_isolate_NS2899_ptg000169l,_whole_genome_shotgun_sequence	AUGUSTUS	mRNA	489308	492244	0.2	-	.	ID=g20936.t2;Parent=g20936;
JASKUP010000168.1_Trichopoda_pennipes_isolate_NS2899_ptg000169l,_whole_genome_shotgun_sequence	AUGUSTUS	stop_codon	489308	489310	.	-	0	ID=g20936.t2.stop1;Parent=g20936.t2;
JASKUP010000168.1_Trichopoda_pennipes_isolate_NS2899_ptg000169l,_whole_genome_shotgun_sequence	AUGUSTUS	CDS	489308	491260	0.2	-	0	ID=g20936.t2.CDS1;Parent=g20936.t2;
JASKUP010000168.1_Trichopoda_pennipes_isolate_NS2899_ptg000169l,_whole_genome_shotgun_sequence	AUGUSTUS	exon	489308	491260	.	-	.	ID=g20936.t2.exon1;Parent=g20936.t2;
JASKUP010000168.1_Trichopoda_pennipes_isolate_NS2899_ptg000169l,_whole_genome_shotgun_sequence	AUGUSTUS	intron	491261	492082	0.2	-	.	ID=g20936.t2.intron1;Parent=g20936.t2;
JASKUP010000168.1_Trichopoda_pennipes_isolate_NS2899_ptg000169l,_whole_genome_shotgun_sequence	AUGUSTUS	CDS	492083	492244	0.71	-	0	ID=g20936.t2.CDS2;Parent=g20936.t2;
JASKUP010000168.1_Trichopoda_pennipes_isolate_NS2899_ptg000169l,_whole_genome_shotgun_sequence	AUGUSTUS	exon	492083	492244	.	-	.	ID=g20936.t2.exon2;Parent=g20936.t2;
JASKUP010000168.1_Trichopoda_pennipes_isolate_NS2899_ptg000169l,_whole_genome_shotgun_sequence	AUGUSTUS	start_codon	492242	492244	.	-	0	ID=g20936.t2.start1;Parent=g20936.t2;
JASKUP010000168.1_Trichopoda_pennipes_isolate_NS2899_ptg000169l,_whole_genome_shotgun_sequence	AUGUSTUS	mRNA	491435	492244	0.73	-	.	ID=g20936.t3;Parent=g20936;
JASKUP010000168.1_Trichopoda_pennipes_isolate_NS2899_ptg000169l,_whole_genome_shotgun_sequence	AUGUSTUS	stop_codon	491435	491437	.	-	0	ID=g20936.t3.stop1;Parent=g20936.t3;
JASKUP010000168.1_Trichopoda_pennipes_isolate_NS2899_ptg000169l,_whole_genome_shotgun_sequence	AUGUSTUS	CDS	491435	491905	0.73	-	0	ID=g20936.t3.CDS1;Parent=g20936.t3;
JASKUP010000168.1_Trichopoda_pennipes_isolate_NS2899_ptg000169l,_whole_genome_shotgun_sequence	AUGUSTUS	exon	491435	491905	.	-	.	ID=g20936.t3.exon1;Parent=g20936.t3;
JASKUP010000168.1_Trichopoda_pennipes_isolate_NS2899_ptg000169l,_whole_genome_shotgun_sequence	AUGUSTUS	intron	491906	491968	0.8	-	.	ID=g20936.t3.intron1;Parent=g20936.t3;
JASKUP010000168.1_Trichopoda_pennipes_isolate_NS2899_ptg000169l,_whole_genome_shotgun_sequence	AUGUSTUS	CDS	491969	492244	0.8	-	0	ID=g20936.t3.CDS2;Parent=g20936.t3;
JASKUP010000168.1_Trichopoda_pennipes_isolate_NS2899_ptg000169l,_whole_genome_shotgun_sequence	AUGUSTUS	exon	491969	492244	.	-	.	ID=g20936.t3.exon2;Parent=g20936.t3;
JASKUP010000168.1_Trichopoda_pennipes_isolate_NS2899_ptg000169l,_whole_genome_shotgun_sequence	AUGUSTUS	start_codon	492242	492244	.	-	0	ID=g20936.t3.start1;Parent=g20936.t3;
JASKUP010000168.1_Trichopoda_pennipes_isolate_NS2899_ptg000169l,_whole_genome_shotgun_sequence	AUGUSTUS	gene	500295	503753	.	+	.	ID=g20937;
JASKUP010000168.1_Trichopoda_pennipes_isolate_NS2899_ptg000169l,_whole_genome_shotgun_sequence	AUGUSTUS	mRNA	500295	503753	0.28	+	.	ID=g20937.t1;Parent=g20937;
JASKUP010000168.1_Trichopoda_pennipes_isolate_NS2899_ptg000169l,_whole_genome_shotgun_sequence	AUGUSTUS	start_codon	500295	500297	.	+	0	ID=g20937.t1.start1;Parent=g20937.t1;
JASKUP010000168.1_Trichopoda_pennipes_isolate_NS2899_ptg000169l,_whole_genome_shotgun_sequence	AUGUSTUS	CDS	500295	500426	0.28	+	0	ID=g20937.t1.CDS1;Parent=g20937.t1;
JASKUP010000168.1_Trichopoda_pennipes_isolate_NS2899_ptg000169l,_whole_genome_shotgun_sequence	AUGUSTUS	exon	500295	500426	.	+	.	ID=g20937.t1.exon1;Parent=g20937.t1;
JASKUP010000168.1_Trichopoda_pennipes_isolate_NS2899_ptg000169l,_whole_genome_shotgun_sequence	AUGUSTUS	intron	500427	503357	0.28	+	.	ID=g20937.t1.intron1;Parent=g20937.t1;
JASKUP010000168.1_Trichopoda_pennipes_isolate_NS2899_ptg000169l,_whole_genome_shotgun_sequence	AUGUSTUS	CDS	503358	503753	0.46	+	0	ID=g20937.t1.CDS2;Parent=g20937.t1;
JASKUP010000168.1_Trichopoda_pennipes_isolate_NS2899_ptg000169l,_whole_genome_shotgun_sequence	AUGUSTUS	exon	503358	503753	.	+	.	ID=g20937.t1.exon2;Parent=g20937.t1;
JASKUP010000168.1_Trichopoda_pennipes_isolate_NS2899_ptg000169l,_whole_genome_shotgun_sequence	AUGUSTUS	stop_codon	503751	503753	.	+	0	ID=g20937.t1.stop1;Parent=g20937.t1;
JASKUP010000169.1_Trichopoda_pennipes_isolate_NS2899_ptg000170l,_whole_genome_shotgun_sequence	AUGUSTUS	gene	22595	23974	.	+	.	ID=g20938;
JASKUP010000169.1_Trichopoda_pennipes_isolate_NS2899_ptg000170l,_whole_genome_shotgun_sequence	AUGUSTUS	mRNA	22595	23974	1	+	.	ID=g20938.t1;Parent=g20938;
JASKUP010000169.1_Trichopoda_pennipes_isolate_NS2899_ptg000170l,_whole_genome_shotgun_sequence	AUGUSTUS	start_codon	22595	22597	.	+	0	ID=g20938.t1.start1;Parent=g20938.t1;
JASKUP010000169.1_Trichopoda_pennipes_isolate_NS2899_ptg000170l,_whole_genome_shotgun_sequence	AUGUSTUS	CDS	22595	23974	1	+	0	ID=g20938.t1.CDS1;Parent=g20938.t1;
JASKUP010000169.1_Trichopoda_pennipes_isolate_NS2899_ptg000170l,_whole_genome_shotgun_sequence	AUGUSTUS	exon	22595	23974	.	+	.	ID=g20938.t1.exon1;Parent=g20938.t1;
JASKUP010000169.1_Trichopoda_pennipes_isolate_NS2899_ptg000170l,_whole_genome_shotgun_sequence	AUGUSTUS	stop_codon	23972	23974	.	+	0	ID=g20938.t1.stop1;Parent=g20938.t1;
JASKUP010000169.1_Trichopoda_pennipes_isolate_NS2899_ptg000170l,_whole_genome_shotgun_sequence	AUGUSTUS	gene	28760	29429	.	+	.	ID=g20939;
JASKUP010000169.1_Trichopoda_pennipes_isolate_NS2899_ptg000170l,_whole_genome_shotgun_sequence	AUGUSTUS	mRNA	28760	29429	0.68	+	.	ID=g20939.t1;Parent=g20939;
JASKUP010000169.1_Trichopoda_pennipes_isolate_NS2899_ptg000170l,_whole_genome_shotgun_sequence	AUGUSTUS	start_codon	28760	28762	.	+	0	ID=g20939.t1.start1;Parent=g20939.t1;
JASKUP010000169.1_Trichopoda_pennipes_isolate_NS2899_ptg000170l,_whole_genome_shotgun_sequence	AUGUSTUS	CDS	28760	29205	0.68	+	0	ID=g20939.t1.CDS1;Parent=g20939.t1;
JASKUP010000169.1_Trichopoda_pennipes_isolate_NS2899_ptg000170l,_whole_genome_shotgun_sequence	AUGUSTUS	exon	28760	29205	.	+	.	ID=g20939.t1.exon1;Parent=g20939.t1;
JASKUP010000169.1_Trichopoda_pennipes_isolate_NS2899_ptg000170l,_whole_genome_shotgun_sequence	AUGUSTUS	intron	29206	29281	0.68	+	.	ID=g20939.t1.intron1;Parent=g20939.t1;
JASKUP010000169.1_Trichopoda_pennipes_isolate_NS2899_ptg000170l,_whole_genome_shotgun_sequence	AUGUSTUS	CDS	29282	29429	0.78	+	1	ID=g20939.t1.CDS2;Parent=g20939.t1;
JASKUP010000169.1_Trichopoda_pennipes_isolate_NS2899_ptg000170l,_whole_genome_shotgun_sequence	AUGUSTUS	exon	29282	29429	.	+	.	ID=g20939.t1.exon2;Parent=g20939.t1;
JASKUP010000169.1_Trichopoda_pennipes_isolate_NS2899_ptg000170l,_whole_genome_shotgun_sequence	AUGUSTUS	stop_codon	29427	29429	.	+	0	ID=g20939.t1.stop1;Parent=g20939.t1;
JASKUP010000169.1_Trichopoda_pennipes_isolate_NS2899_ptg000170l,_whole_genome_shotgun_sequence	AUGUSTUS	gene	42045	42495	.	-	.	ID=g20940;
JASKUP010000169.1_Trichopoda_pennipes_isolate_NS2899_ptg000170l,_whole_genome_shotgun_sequence	AUGUSTUS	mRNA	42045	42495	.	-	.	ID=g20940.t1;Parent=g20940;
JASKUP010000169.1_Trichopoda_pennipes_isolate_NS2899_ptg000170l,_whole_genome_shotgun_sequence	AUGUSTUS	stop_codon	42045	42047	.	-	0	ID=g20940.t1.stop1;Parent=g20940.t1;
JASKUP010000169.1_Trichopoda_pennipes_isolate_NS2899_ptg000170l,_whole_genome_shotgun_sequence	AUGUSTUS	CDS	42045	42321	0.21	-	1	ID=g20940.t1.CDS1;Parent=g20940.t1;
JASKUP010000169.1_Trichopoda_pennipes_isolate_NS2899_ptg000170l,_whole_genome_shotgun_sequence	AUGUSTUS	exon	42045	42321	.	-	.	ID=g20940.t1.exon1;Parent=g20940.t1;
JASKUP010000169.1_Trichopoda_pennipes_isolate_NS2899_ptg000170l,_whole_genome_shotgun_sequence	AUGUSTUS	intron	42322	42397	0.21	-	.	ID=g20940.t1.intron1;Parent=g20940.t1;
JASKUP010000169.1_Trichopoda_pennipes_isolate_NS2899_ptg000170l,_whole_genome_shotgun_sequence	AUGUSTUS	CDS	42398	42495	0.2	-	0	ID=g20940.t1.CDS2;Parent=g20940.t1;
JASKUP010000169.1_Trichopoda_pennipes_isolate_NS2899_ptg000170l,_whole_genome_shotgun_sequence	AUGUSTUS	exon	42398	42495	.	-	.	ID=g20940.t1.exon2;Parent=g20940.t1;
JASKUP010000169.1_Trichopoda_pennipes_isolate_NS2899_ptg000170l,_whole_genome_shotgun_sequence	AUGUSTUS	start_codon	42493	42495	.	-	0	ID=g20940.t1.start1;Parent=g20940.t1;
JASKUP010000170.1_Trichopoda_pennipes_isolate_NS2899_ptg000171l,_whole_genome_shotgun_sequence	AUGUSTUS	gene	90990	91431	.	+	.	ID=g20941;
JASKUP010000170.1_Trichopoda_pennipes_isolate_NS2899_ptg000171l,_whole_genome_shotgun_sequence	AUGUSTUS	mRNA	90990	91431	0.71	+	.	ID=g20941.t1;Parent=g20941;
JASKUP010000170.1_Trichopoda_pennipes_isolate_NS2899_ptg000171l,_whole_genome_shotgun_sequence	AUGUSTUS	start_codon	90990	90992	.	+	0	ID=g20941.t1.start1;Parent=g20941.t1;
JASKUP010000170.1_Trichopoda_pennipes_isolate_NS2899_ptg000171l,_whole_genome_shotgun_sequence	AUGUSTUS	CDS	90990	91330	0.98	+	0	ID=g20941.t1.CDS1;Parent=g20941.t1;
JASKUP010000170.1_Trichopoda_pennipes_isolate_NS2899_ptg000171l,_whole_genome_shotgun_sequence	AUGUSTUS	exon	90990	91330	.	+	.	ID=g20941.t1.exon1;Parent=g20941.t1;
JASKUP010000170.1_Trichopoda_pennipes_isolate_NS2899_ptg000171l,_whole_genome_shotgun_sequence	AUGUSTUS	intron	91331	91409	0.71	+	.	ID=g20941.t1.intron1;Parent=g20941.t1;
JASKUP010000170.1_Trichopoda_pennipes_isolate_NS2899_ptg000171l,_whole_genome_shotgun_sequence	AUGUSTUS	CDS	91410	91431	0.71	+	1	ID=g20941.t1.CDS2;Parent=g20941.t1;
JASKUP010000170.1_Trichopoda_pennipes_isolate_NS2899_ptg000171l,_whole_genome_shotgun_sequence	AUGUSTUS	exon	91410	91431	.	+	.	ID=g20941.t1.exon2;Parent=g20941.t1;
JASKUP010000170.1_Trichopoda_pennipes_isolate_NS2899_ptg000171l,_whole_genome_shotgun_sequence	AUGUSTUS	stop_codon	91429	91431	.	+	0	ID=g20941.t1.stop1;Parent=g20941.t1;
JASKUP010000170.1_Trichopoda_pennipes_isolate_NS2899_ptg000171l,_whole_genome_shotgun_sequence	AUGUSTUS	gene	91460	93395	.	-	.	ID=g20942;
JASKUP010000170.1_Trichopoda_pennipes_isolate_NS2899_ptg000171l,_whole_genome_shotgun_sequence	AUGUSTUS	mRNA	91460	93395	1	-	.	ID=g20942.t1;Parent=g20942;
JASKUP010000170.1_Trichopoda_pennipes_isolate_NS2899_ptg000171l,_whole_genome_shotgun_sequence	AUGUSTUS	stop_codon	91460	91462	.	-	0	ID=g20942.t1.stop1;Parent=g20942.t1;
JASKUP010000170.1_Trichopoda_pennipes_isolate_NS2899_ptg000171l,_whole_genome_shotgun_sequence	AUGUSTUS	CDS	91460	91914	1	-	2	ID=g20942.t1.CDS1;Parent=g20942.t1;
JASKUP010000170.1_Trichopoda_pennipes_isolate_NS2899_ptg000171l,_whole_genome_shotgun_sequence	AUGUSTUS	exon	91460	91914	.	-	.	ID=g20942.t1.exon1;Parent=g20942.t1;
JASKUP010000170.1_Trichopoda_pennipes_isolate_NS2899_ptg000171l,_whole_genome_shotgun_sequence	AUGUSTUS	intron	91915	92613	1	-	.	ID=g20942.t1.intron1;Parent=g20942.t1;
JASKUP010000170.1_Trichopoda_pennipes_isolate_NS2899_ptg000171l,_whole_genome_shotgun_sequence	AUGUSTUS	CDS	92614	93072	1	-	2	ID=g20942.t1.CDS2;Parent=g20942.t1;
JASKUP010000170.1_Trichopoda_pennipes_isolate_NS2899_ptg000171l,_whole_genome_shotgun_sequence	AUGUSTUS	exon	92614	93072	.	-	.	ID=g20942.t1.exon2;Parent=g20942.t1;
JASKUP010000170.1_Trichopoda_pennipes_isolate_NS2899_ptg000171l,_whole_genome_shotgun_sequence	AUGUSTUS	intron	93073	93152	1	-	.	ID=g20942.t1.intron2;Parent=g20942.t1;
JASKUP010000170.1_Trichopoda_pennipes_isolate_NS2899_ptg000171l,_whole_genome_shotgun_sequence	AUGUSTUS	CDS	93153	93296	1	-	2	ID=g20942.t1.CDS3;Parent=g20942.t1;
JASKUP010000170.1_Trichopoda_pennipes_isolate_NS2899_ptg000171l,_whole_genome_shotgun_sequence	AUGUSTUS	exon	93153	93296	.	-	.	ID=g20942.t1.exon3;Parent=g20942.t1;
JASKUP010000170.1_Trichopoda_pennipes_isolate_NS2899_ptg000171l,_whole_genome_shotgun_sequence	AUGUSTUS	intron	93297	93358	1	-	.	ID=g20942.t1.intron3;Parent=g20942.t1;
JASKUP010000170.1_Trichopoda_pennipes_isolate_NS2899_ptg000171l,_whole_genome_shotgun_sequence	AUGUSTUS	CDS	93359	93395	1	-	0	ID=g20942.t1.CDS4;Parent=g20942.t1;
JASKUP010000170.1_Trichopoda_pennipes_isolate_NS2899_ptg000171l,_whole_genome_shotgun_sequence	AUGUSTUS	exon	93359	93395	.	-	.	ID=g20942.t1.exon4;Parent=g20942.t1;
JASKUP010000170.1_Trichopoda_pennipes_isolate_NS2899_ptg000171l,_whole_genome_shotgun_sequence	AUGUSTUS	start_codon	93393	93395	.	-	0	ID=g20942.t1.start1;Parent=g20942.t1;
JASKUP010000170.1_Trichopoda_pennipes_isolate_NS2899_ptg000171l,_whole_genome_shotgun_sequence	AUGUSTUS	gene	105861	119588	.	+	.	ID=g20943;
JASKUP010000170.1_Trichopoda_pennipes_isolate_NS2899_ptg000171l,_whole_genome_shotgun_sequence	AUGUSTUS	mRNA	105861	119588	1	+	.	ID=g20943.t1;Parent=g20943;
JASKUP010000170.1_Trichopoda_pennipes_isolate_NS2899_ptg000171l,_whole_genome_shotgun_sequence	AUGUSTUS	start_codon	105861	105863	.	+	0	ID=g20943.t1.start1;Parent=g20943.t1;
JASKUP010000170.1_Trichopoda_pennipes_isolate_NS2899_ptg000171l,_whole_genome_shotgun_sequence	AUGUSTUS	CDS	105861	105957	1	+	0	ID=g20943.t1.CDS1;Parent=g20943.t1;
JASKUP010000170.1_Trichopoda_pennipes_isolate_NS2899_ptg000171l,_whole_genome_shotgun_sequence	AUGUSTUS	exon	105861	105957	.	+	.	ID=g20943.t1.exon1;Parent=g20943.t1;
JASKUP010000170.1_Trichopoda_pennipes_isolate_NS2899_ptg000171l,_whole_genome_shotgun_sequence	AUGUSTUS	intron	105958	106018	1	+	.	ID=g20943.t1.intron1;Parent=g20943.t1;
JASKUP010000170.1_Trichopoda_pennipes_isolate_NS2899_ptg000171l,_whole_genome_shotgun_sequence	AUGUSTUS	CDS	106019	106934	1	+	2	ID=g20943.t1.CDS2;Parent=g20943.t1;
JASKUP010000170.1_Trichopoda_pennipes_isolate_NS2899_ptg000171l,_whole_genome_shotgun_sequence	AUGUSTUS	exon	106019	106934	.	+	.	ID=g20943.t1.exon2;Parent=g20943.t1;
JASKUP010000170.1_Trichopoda_pennipes_isolate_NS2899_ptg000171l,_whole_genome_shotgun_sequence	AUGUSTUS	intron	106935	106997	1	+	.	ID=g20943.t1.intron2;Parent=g20943.t1;
JASKUP010000170.1_Trichopoda_pennipes_isolate_NS2899_ptg000171l,_whole_genome_shotgun_sequence	AUGUSTUS	CDS	106998	107510	1	+	1	ID=g20943.t1.CDS3;Parent=g20943.t1;
JASKUP010000170.1_Trichopoda_pennipes_isolate_NS2899_ptg000171l,_whole_genome_shotgun_sequence	AUGUSTUS	exon	106998	107510	.	+	.	ID=g20943.t1.exon3;Parent=g20943.t1;
JASKUP010000170.1_Trichopoda_pennipes_isolate_NS2899_ptg000171l,_whole_genome_shotgun_sequence	AUGUSTUS	intron	107511	107764	1	+	.	ID=g20943.t1.intron3;Parent=g20943.t1;
JASKUP010000170.1_Trichopoda_pennipes_isolate_NS2899_ptg000171l,_whole_genome_shotgun_sequence	AUGUSTUS	CDS	107765	107896	1	+	1	ID=g20943.t1.CDS4;Parent=g20943.t1;
JASKUP010000170.1_Trichopoda_pennipes_isolate_NS2899_ptg000171l,_whole_genome_shotgun_sequence	AUGUSTUS	exon	107765	107896	.	+	.	ID=g20943.t1.exon4;Parent=g20943.t1;
JASKUP010000170.1_Trichopoda_pennipes_isolate_NS2899_ptg000171l,_whole_genome_shotgun_sequence	AUGUSTUS	intron	107897	117618	1	+	.	ID=g20943.t1.intron4;Parent=g20943.t1;
JASKUP010000170.1_Trichopoda_pennipes_isolate_NS2899_ptg000171l,_whole_genome_shotgun_sequence	AUGUSTUS	CDS	117619	117837	1	+	1	ID=g20943.t1.CDS5;Parent=g20943.t1;
JASKUP010000170.1_Trichopoda_pennipes_isolate_NS2899_ptg000171l,_whole_genome_shotgun_sequence	AUGUSTUS	exon	117619	117837	.	+	.	ID=g20943.t1.exon5;Parent=g20943.t1;
JASKUP010000170.1_Trichopoda_pennipes_isolate_NS2899_ptg000171l,_whole_genome_shotgun_sequence	AUGUSTUS	intron	117838	117898	1	+	.	ID=g20943.t1.intron5;Parent=g20943.t1;
JASKUP010000170.1_Trichopoda_pennipes_isolate_NS2899_ptg000171l,_whole_genome_shotgun_sequence	AUGUSTUS	CDS	117899	118051	1	+	1	ID=g20943.t1.CDS6;Parent=g20943.t1;
JASKUP010000170.1_Trichopoda_pennipes_isolate_NS2899_ptg000171l,_whole_genome_shotgun_sequence	AUGUSTUS	exon	117899	118051	.	+	.	ID=g20943.t1.exon6;Parent=g20943.t1;
JASKUP010000170.1_Trichopoda_pennipes_isolate_NS2899_ptg000171l,_whole_genome_shotgun_sequence	AUGUSTUS	intron	118052	118111	1	+	.	ID=g20943.t1.intron6;Parent=g20943.t1;
JASKUP010000170.1_Trichopoda_pennipes_isolate_NS2899_ptg000171l,_whole_genome_shotgun_sequence	AUGUSTUS	CDS	118112	119458	1	+	1	ID=g20943.t1.CDS7;Parent=g20943.t1;
JASKUP010000170.1_Trichopoda_pennipes_isolate_NS2899_ptg000171l,_whole_genome_shotgun_sequence	AUGUSTUS	exon	118112	119458	.	+	.	ID=g20943.t1.exon7;Parent=g20943.t1;
JASKUP010000170.1_Trichopoda_pennipes_isolate_NS2899_ptg000171l,_whole_genome_shotgun_sequence	AUGUSTUS	intron	119459	119527	1	+	.	ID=g20943.t1.intron7;Parent=g20943.t1;
JASKUP010000170.1_Trichopoda_pennipes_isolate_NS2899_ptg000171l,_whole_genome_shotgun_sequence	AUGUSTUS	CDS	119528	119588	1	+	1	ID=g20943.t1.CDS8;Parent=g20943.t1;
JASKUP010000170.1_Trichopoda_pennipes_isolate_NS2899_ptg000171l,_whole_genome_shotgun_sequence	AUGUSTUS	exon	119528	119588	.	+	.	ID=g20943.t1.exon8;Parent=g20943.t1;
JASKUP010000170.1_Trichopoda_pennipes_isolate_NS2899_ptg000171l,_whole_genome_shotgun_sequence	AUGUSTUS	stop_codon	119586	119588	.	+	0	ID=g20943.t1.stop1;Parent=g20943.t1;
JASKUP010000170.1_Trichopoda_pennipes_isolate_NS2899_ptg000171l,_whole_genome_shotgun_sequence	AUGUSTUS	mRNA	105861	119588	1	+	.	ID=g20943.t2;Parent=g20943;
JASKUP010000170.1_Trichopoda_pennipes_isolate_NS2899_ptg000171l,_whole_genome_shotgun_sequence	AUGUSTUS	start_codon	105861	105863	.	+	0	ID=g20943.t2.start1;Parent=g20943.t2;
JASKUP010000170.1_Trichopoda_pennipes_isolate_NS2899_ptg000171l,_whole_genome_shotgun_sequence	AUGUSTUS	CDS	105861	105957	1	+	0	ID=g20943.t2.CDS1;Parent=g20943.t2;
JASKUP010000170.1_Trichopoda_pennipes_isolate_NS2899_ptg000171l,_whole_genome_shotgun_sequence	AUGUSTUS	exon	105861	105957	.	+	.	ID=g20943.t2.exon1;Parent=g20943.t2;
JASKUP010000170.1_Trichopoda_pennipes_isolate_NS2899_ptg000171l,_whole_genome_shotgun_sequence	AUGUSTUS	intron	105958	106018	1	+	.	ID=g20943.t2.intron1;Parent=g20943.t2;
JASKUP010000170.1_Trichopoda_pennipes_isolate_NS2899_ptg000171l,_whole_genome_shotgun_sequence	AUGUSTUS	CDS	106019	106934	1	+	2	ID=g20943.t2.CDS2;Parent=g20943.t2;
JASKUP010000170.1_Trichopoda_pennipes_isolate_NS2899_ptg000171l,_whole_genome_shotgun_sequence	AUGUSTUS	exon	106019	106934	.	+	.	ID=g20943.t2.exon2;Parent=g20943.t2;
JASKUP010000170.1_Trichopoda_pennipes_isolate_NS2899_ptg000171l,_whole_genome_shotgun_sequence	AUGUSTUS	intron	106935	106997	1	+	.	ID=g20943.t2.intron2;Parent=g20943.t2;
JASKUP010000170.1_Trichopoda_pennipes_isolate_NS2899_ptg000171l,_whole_genome_shotgun_sequence	AUGUSTUS	CDS	106998	107510	1	+	1	ID=g20943.t2.CDS3;Parent=g20943.t2;
JASKUP010000170.1_Trichopoda_pennipes_isolate_NS2899_ptg000171l,_whole_genome_shotgun_sequence	AUGUSTUS	exon	106998	107510	.	+	.	ID=g20943.t2.exon3;Parent=g20943.t2;
JASKUP010000170.1_Trichopoda_pennipes_isolate_NS2899_ptg000171l,_whole_genome_shotgun_sequence	AUGUSTUS	intron	107511	117618	1	+	.	ID=g20943.t2.intron3;Parent=g20943.t2;
JASKUP010000170.1_Trichopoda_pennipes_isolate_NS2899_ptg000171l,_whole_genome_shotgun_sequence	AUGUSTUS	CDS	117619	117837	1	+	1	ID=g20943.t2.CDS4;Parent=g20943.t2;
JASKUP010000170.1_Trichopoda_pennipes_isolate_NS2899_ptg000171l,_whole_genome_shotgun_sequence	AUGUSTUS	exon	117619	117837	.	+	.	ID=g20943.t2.exon4;Parent=g20943.t2;
JASKUP010000170.1_Trichopoda_pennipes_isolate_NS2899_ptg000171l,_whole_genome_shotgun_sequence	AUGUSTUS	intron	117838	117898	1	+	.	ID=g20943.t2.intron4;Parent=g20943.t2;
JASKUP010000170.1_Trichopoda_pennipes_isolate_NS2899_ptg000171l,_whole_genome_shotgun_sequence	AUGUSTUS	CDS	117899	118051	1	+	1	ID=g20943.t2.CDS5;Parent=g20943.t2;
JASKUP010000170.1_Trichopoda_pennipes_isolate_NS2899_ptg000171l,_whole_genome_shotgun_sequence	AUGUSTUS	exon	117899	118051	.	+	.	ID=g20943.t2.exon5;Parent=g20943.t2;
JASKUP010000170.1_Trichopoda_pennipes_isolate_NS2899_ptg000171l,_whole_genome_shotgun_sequence	AUGUSTUS	intron	118052	118111	1	+	.	ID=g20943.t2.intron5;Parent=g20943.t2;
JASKUP010000170.1_Trichopoda_pennipes_isolate_NS2899_ptg000171l,_whole_genome_shotgun_sequence	AUGUSTUS	CDS	118112	119458	1	+	1	ID=g20943.t2.CDS6;Parent=g20943.t2;
JASKUP010000170.1_Trichopoda_pennipes_isolate_NS2899_ptg000171l,_whole_genome_shotgun_sequence	AUGUSTUS	exon	118112	119458	.	+	.	ID=g20943.t2.exon6;Parent=g20943.t2;
JASKUP010000170.1_Trichopoda_pennipes_isolate_NS2899_ptg000171l,_whole_genome_shotgun_sequence	AUGUSTUS	intron	119459	119527	1	+	.	ID=g20943.t2.intron6;Parent=g20943.t2;
JASKUP010000170.1_Trichopoda_pennipes_isolate_NS2899_ptg000171l,_whole_genome_shotgun_sequence	AUGUSTUS	CDS	119528	119588	1	+	1	ID=g20943.t2.CDS7;Parent=g20943.t2;
JASKUP010000170.1_Trichopoda_pennipes_isolate_NS2899_ptg000171l,_whole_genome_shotgun_sequence	AUGUSTUS	exon	119528	119588	.	+	.	ID=g20943.t2.exon7;Parent=g20943.t2;
JASKUP010000170.1_Trichopoda_pennipes_isolate_NS2899_ptg000171l,_whole_genome_shotgun_sequence	AUGUSTUS	stop_codon	119586	119588	.	+	0	ID=g20943.t2.stop1;Parent=g20943.t2;
JASKUP010000171.1_Trichopoda_pennipes_isolate_NS2899_ptg000172l,_whole_genome_shotgun_sequence	AUGUSTUS	gene	4520	4978	.	-	.	ID=g20944;
JASKUP010000171.1_Trichopoda_pennipes_isolate_NS2899_ptg000172l,_whole_genome_shotgun_sequence	AUGUSTUS	mRNA	4520	4978	0.72	-	.	ID=g20944.t1;Parent=g20944;
JASKUP010000171.1_Trichopoda_pennipes_isolate_NS2899_ptg000172l,_whole_genome_shotgun_sequence	AUGUSTUS	stop_codon	4520	4522	.	-	0	ID=g20944.t1.stop1;Parent=g20944.t1;
JASKUP010000171.1_Trichopoda_pennipes_isolate_NS2899_ptg000172l,_whole_genome_shotgun_sequence	AUGUSTUS	CDS	4520	4978	0.72	-	0	ID=g20944.t1.CDS1;Parent=g20944.t1;
JASKUP010000171.1_Trichopoda_pennipes_isolate_NS2899_ptg000172l,_whole_genome_shotgun_sequence	AUGUSTUS	exon	4520	4978	.	-	.	ID=g20944.t1.exon1;Parent=g20944.t1;
JASKUP010000171.1_Trichopoda_pennipes_isolate_NS2899_ptg000172l,_whole_genome_shotgun_sequence	AUGUSTUS	start_codon	4976	4978	.	-	0	ID=g20944.t1.start1;Parent=g20944.t1;
JASKUP010000171.1_Trichopoda_pennipes_isolate_NS2899_ptg000172l,_whole_genome_shotgun_sequence	AUGUSTUS	gene	6542	9196	.	-	.	ID=g20945;
JASKUP010000171.1_Trichopoda_pennipes_isolate_NS2899_ptg000172l,_whole_genome_shotgun_sequence	AUGUSTUS	mRNA	6542	9196	0.68	-	.	ID=g20945.t1;Parent=g20945;
JASKUP010000171.1_Trichopoda_pennipes_isolate_NS2899_ptg000172l,_whole_genome_shotgun_sequence	AUGUSTUS	stop_codon	6542	6544	.	-	0	ID=g20945.t1.stop1;Parent=g20945.t1;
JASKUP010000171.1_Trichopoda_pennipes_isolate_NS2899_ptg000172l,_whole_genome_shotgun_sequence	AUGUSTUS	CDS	6542	7148	0.68	-	1	ID=g20945.t1.CDS1;Parent=g20945.t1;
JASKUP010000171.1_Trichopoda_pennipes_isolate_NS2899_ptg000172l,_whole_genome_shotgun_sequence	AUGUSTUS	exon	6542	7148	.	-	.	ID=g20945.t1.exon1;Parent=g20945.t1;
JASKUP010000171.1_Trichopoda_pennipes_isolate_NS2899_ptg000172l,_whole_genome_shotgun_sequence	AUGUSTUS	intron	7149	9170	0.68	-	.	ID=g20945.t1.intron1;Parent=g20945.t1;
JASKUP010000171.1_Trichopoda_pennipes_isolate_NS2899_ptg000172l,_whole_genome_shotgun_sequence	AUGUSTUS	CDS	9171	9196	0.88	-	0	ID=g20945.t1.CDS2;Parent=g20945.t1;
JASKUP010000171.1_Trichopoda_pennipes_isolate_NS2899_ptg000172l,_whole_genome_shotgun_sequence	AUGUSTUS	exon	9171	9196	.	-	.	ID=g20945.t1.exon2;Parent=g20945.t1;
JASKUP010000171.1_Trichopoda_pennipes_isolate_NS2899_ptg000172l,_whole_genome_shotgun_sequence	AUGUSTUS	start_codon	9194	9196	.	-	0	ID=g20945.t1.start1;Parent=g20945.t1;
JASKUP010000171.1_Trichopoda_pennipes_isolate_NS2899_ptg000172l,_whole_genome_shotgun_sequence	AUGUSTUS	gene	9410	10033	.	-	.	ID=g20946;
JASKUP010000171.1_Trichopoda_pennipes_isolate_NS2899_ptg000172l,_whole_genome_shotgun_sequence	AUGUSTUS	mRNA	9410	10033	1	-	.	ID=g20946.t1;Parent=g20946;
JASKUP010000171.1_Trichopoda_pennipes_isolate_NS2899_ptg000172l,_whole_genome_shotgun_sequence	AUGUSTUS	stop_codon	9410	9412	.	-	0	ID=g20946.t1.stop1;Parent=g20946.t1;
JASKUP010000171.1_Trichopoda_pennipes_isolate_NS2899_ptg000172l,_whole_genome_shotgun_sequence	AUGUSTUS	CDS	9410	10033	1	-	0	ID=g20946.t1.CDS1;Parent=g20946.t1;
JASKUP010000171.1_Trichopoda_pennipes_isolate_NS2899_ptg000172l,_whole_genome_shotgun_sequence	AUGUSTUS	exon	9410	10033	.	-	.	ID=g20946.t1.exon1;Parent=g20946.t1;
JASKUP010000171.1_Trichopoda_pennipes_isolate_NS2899_ptg000172l,_whole_genome_shotgun_sequence	AUGUSTUS	start_codon	10031	10033	.	-	0	ID=g20946.t1.start1;Parent=g20946.t1;
JASKUP010000171.1_Trichopoda_pennipes_isolate_NS2899_ptg000172l,_whole_genome_shotgun_sequence	AUGUSTUS	gene	10376	10675	.	-	.	ID=g20947;
JASKUP010000171.1_Trichopoda_pennipes_isolate_NS2899_ptg000172l,_whole_genome_shotgun_sequence	AUGUSTUS	mRNA	10376	10675	1	-	.	ID=g20947.t1;Parent=g20947;
JASKUP010000171.1_Trichopoda_pennipes_isolate_NS2899_ptg000172l,_whole_genome_shotgun_sequence	AUGUSTUS	stop_codon	10376	10378	.	-	0	ID=g20947.t1.stop1;Parent=g20947.t1;
JASKUP010000171.1_Trichopoda_pennipes_isolate_NS2899_ptg000172l,_whole_genome_shotgun_sequence	AUGUSTUS	CDS	10376	10675	1	-	0	ID=g20947.t1.CDS1;Parent=g20947.t1;
JASKUP010000171.1_Trichopoda_pennipes_isolate_NS2899_ptg000172l,_whole_genome_shotgun_sequence	AUGUSTUS	exon	10376	10675	.	-	.	ID=g20947.t1.exon1;Parent=g20947.t1;
JASKUP010000171.1_Trichopoda_pennipes_isolate_NS2899_ptg000172l,_whole_genome_shotgun_sequence	AUGUSTUS	start_codon	10673	10675	.	-	0	ID=g20947.t1.start1;Parent=g20947.t1;
JASKUP010000172.1_Trichopoda_pennipes_isolate_NS2899_ptg000173l,_whole_genome_shotgun_sequence	AUGUSTUS	gene	14234	19426	.	+	.	ID=g20948;
JASKUP010000172.1_Trichopoda_pennipes_isolate_NS2899_ptg000173l,_whole_genome_shotgun_sequence	AUGUSTUS	mRNA	14234	19426	1	+	.	ID=g20948.t1;Parent=g20948;
JASKUP010000172.1_Trichopoda_pennipes_isolate_NS2899_ptg000173l,_whole_genome_shotgun_sequence	AUGUSTUS	start_codon	14234	14236	.	+	0	ID=g20948.t1.start1;Parent=g20948.t1;
JASKUP010000172.1_Trichopoda_pennipes_isolate_NS2899_ptg000173l,_whole_genome_shotgun_sequence	AUGUSTUS	CDS	14234	19426	1	+	0	ID=g20948.t1.CDS1;Parent=g20948.t1;
JASKUP010000172.1_Trichopoda_pennipes_isolate_NS2899_ptg000173l,_whole_genome_shotgun_sequence	AUGUSTUS	exon	14234	19426	.	+	.	ID=g20948.t1.exon1;Parent=g20948.t1;
JASKUP010000172.1_Trichopoda_pennipes_isolate_NS2899_ptg000173l,_whole_genome_shotgun_sequence	AUGUSTUS	stop_codon	19424	19426	.	+	0	ID=g20948.t1.stop1;Parent=g20948.t1;
JASKUP010000172.1_Trichopoda_pennipes_isolate_NS2899_ptg000173l,_whole_genome_shotgun_sequence	AUGUSTUS	gene	47285	47866	.	+	.	ID=g20949;
JASKUP010000172.1_Trichopoda_pennipes_isolate_NS2899_ptg000173l,_whole_genome_shotgun_sequence	AUGUSTUS	mRNA	47285	47866	0.76	+	.	ID=g20949.t1;Parent=g20949;
JASKUP010000172.1_Trichopoda_pennipes_isolate_NS2899_ptg000173l,_whole_genome_shotgun_sequence	AUGUSTUS	start_codon	47285	47287	.	+	0	ID=g20949.t1.start1;Parent=g20949.t1;
JASKUP010000172.1_Trichopoda_pennipes_isolate_NS2899_ptg000173l,_whole_genome_shotgun_sequence	AUGUSTUS	CDS	47285	47866	0.76	+	0	ID=g20949.t1.CDS1;Parent=g20949.t1;
JASKUP010000172.1_Trichopoda_pennipes_isolate_NS2899_ptg000173l,_whole_genome_shotgun_sequence	AUGUSTUS	exon	47285	47866	.	+	.	ID=g20949.t1.exon1;Parent=g20949.t1;
JASKUP010000172.1_Trichopoda_pennipes_isolate_NS2899_ptg000173l,_whole_genome_shotgun_sequence	AUGUSTUS	stop_codon	47864	47866	.	+	0	ID=g20949.t1.stop1;Parent=g20949.t1;
JASKUP010000172.1_Trichopoda_pennipes_isolate_NS2899_ptg000173l,_whole_genome_shotgun_sequence	AUGUSTUS	gene	48976	49560	.	+	.	ID=g20950;
JASKUP010000172.1_Trichopoda_pennipes_isolate_NS2899_ptg000173l,_whole_genome_shotgun_sequence	AUGUSTUS	mRNA	48976	49560	1	+	.	ID=g20950.t1;Parent=g20950;
JASKUP010000172.1_Trichopoda_pennipes_isolate_NS2899_ptg000173l,_whole_genome_shotgun_sequence	AUGUSTUS	start_codon	48976	48978	.	+	0	ID=g20950.t1.start1;Parent=g20950.t1;
JASKUP010000172.1_Trichopoda_pennipes_isolate_NS2899_ptg000173l,_whole_genome_shotgun_sequence	AUGUSTUS	CDS	48976	49560	1	+	0	ID=g20950.t1.CDS1;Parent=g20950.t1;
JASKUP010000172.1_Trichopoda_pennipes_isolate_NS2899_ptg000173l,_whole_genome_shotgun_sequence	AUGUSTUS	exon	48976	49560	.	+	.	ID=g20950.t1.exon1;Parent=g20950.t1;
JASKUP010000172.1_Trichopoda_pennipes_isolate_NS2899_ptg000173l,_whole_genome_shotgun_sequence	AUGUSTUS	stop_codon	49558	49560	.	+	0	ID=g20950.t1.stop1;Parent=g20950.t1;
JASKUP010000172.1_Trichopoda_pennipes_isolate_NS2899_ptg000173l,_whole_genome_shotgun_sequence	AUGUSTUS	gene	50569	51252	.	+	.	ID=g20951;
JASKUP010000172.1_Trichopoda_pennipes_isolate_NS2899_ptg000173l,_whole_genome_shotgun_sequence	AUGUSTUS	mRNA	50569	51252	1	+	.	ID=g20951.t1;Parent=g20951;
JASKUP010000172.1_Trichopoda_pennipes_isolate_NS2899_ptg000173l,_whole_genome_shotgun_sequence	AUGUSTUS	start_codon	50569	50571	.	+	0	ID=g20951.t1.start1;Parent=g20951.t1;
JASKUP010000172.1_Trichopoda_pennipes_isolate_NS2899_ptg000173l,_whole_genome_shotgun_sequence	AUGUSTUS	CDS	50569	51252	1	+	0	ID=g20951.t1.CDS1;Parent=g20951.t1;
JASKUP010000172.1_Trichopoda_pennipes_isolate_NS2899_ptg000173l,_whole_genome_shotgun_sequence	AUGUSTUS	exon	50569	51252	.	+	.	ID=g20951.t1.exon1;Parent=g20951.t1;
JASKUP010000172.1_Trichopoda_pennipes_isolate_NS2899_ptg000173l,_whole_genome_shotgun_sequence	AUGUSTUS	stop_codon	51250	51252	.	+	0	ID=g20951.t1.stop1;Parent=g20951.t1;
JASKUP010000173.1_Trichopoda_pennipes_isolate_NS2899_ptg000174l,_whole_genome_shotgun_sequence	AUGUSTUS	gene	1228	1887	.	+	.	ID=g20952;
JASKUP010000173.1_Trichopoda_pennipes_isolate_NS2899_ptg000174l,_whole_genome_shotgun_sequence	AUGUSTUS	mRNA	1228	1887	0.66	+	.	ID=g20952.t1;Parent=g20952;
JASKUP010000173.1_Trichopoda_pennipes_isolate_NS2899_ptg000174l,_whole_genome_shotgun_sequence	AUGUSTUS	start_codon	1228	1230	.	+	0	ID=g20952.t1.start1;Parent=g20952.t1;
JASKUP010000173.1_Trichopoda_pennipes_isolate_NS2899_ptg000174l,_whole_genome_shotgun_sequence	AUGUSTUS	CDS	1228	1483	0.66	+	0	ID=g20952.t1.CDS1;Parent=g20952.t1;
JASKUP010000173.1_Trichopoda_pennipes_isolate_NS2899_ptg000174l,_whole_genome_shotgun_sequence	AUGUSTUS	exon	1228	1483	.	+	.	ID=g20952.t1.exon1;Parent=g20952.t1;
JASKUP010000173.1_Trichopoda_pennipes_isolate_NS2899_ptg000174l,_whole_genome_shotgun_sequence	AUGUSTUS	intron	1484	1567	0.88	+	.	ID=g20952.t1.intron1;Parent=g20952.t1;
JASKUP010000173.1_Trichopoda_pennipes_isolate_NS2899_ptg000174l,_whole_genome_shotgun_sequence	AUGUSTUS	CDS	1568	1887	0.88	+	2	ID=g20952.t1.CDS2;Parent=g20952.t1;
JASKUP010000173.1_Trichopoda_pennipes_isolate_NS2899_ptg000174l,_whole_genome_shotgun_sequence	AUGUSTUS	exon	1568	1887	.	+	.	ID=g20952.t1.exon2;Parent=g20952.t1;
JASKUP010000173.1_Trichopoda_pennipes_isolate_NS2899_ptg000174l,_whole_genome_shotgun_sequence	AUGUSTUS	stop_codon	1885	1887	.	+	0	ID=g20952.t1.stop1;Parent=g20952.t1;
JASKUP010000173.1_Trichopoda_pennipes_isolate_NS2899_ptg000174l,_whole_genome_shotgun_sequence	AUGUSTUS	mRNA	1228	1524	0.79	+	.	ID=g20952.t2;Parent=g20952;
JASKUP010000173.1_Trichopoda_pennipes_isolate_NS2899_ptg000174l,_whole_genome_shotgun_sequence	AUGUSTUS	start_codon	1228	1230	.	+	0	ID=g20952.t2.start1;Parent=g20952.t2;
JASKUP010000173.1_Trichopoda_pennipes_isolate_NS2899_ptg000174l,_whole_genome_shotgun_sequence	AUGUSTUS	CDS	1228	1524	0.79	+	0	ID=g20952.t2.CDS1;Parent=g20952.t2;
JASKUP010000173.1_Trichopoda_pennipes_isolate_NS2899_ptg000174l,_whole_genome_shotgun_sequence	AUGUSTUS	exon	1228	1524	.	+	.	ID=g20952.t2.exon1;Parent=g20952.t2;
JASKUP010000173.1_Trichopoda_pennipes_isolate_NS2899_ptg000174l,_whole_genome_shotgun_sequence	AUGUSTUS	stop_codon	1522	1524	.	+	0	ID=g20952.t2.stop1;Parent=g20952.t2;
JASKUP010000173.1_Trichopoda_pennipes_isolate_NS2899_ptg000174l,_whole_genome_shotgun_sequence	AUGUSTUS	gene	2288	2587	.	+	.	ID=g20953;
JASKUP010000173.1_Trichopoda_pennipes_isolate_NS2899_ptg000174l,_whole_genome_shotgun_sequence	AUGUSTUS	mRNA	2288	2587	0.45	+	.	ID=g20953.t1;Parent=g20953;
JASKUP010000173.1_Trichopoda_pennipes_isolate_NS2899_ptg000174l,_whole_genome_shotgun_sequence	AUGUSTUS	start_codon	2288	2290	.	+	0	ID=g20953.t1.start1;Parent=g20953.t1;
JASKUP010000173.1_Trichopoda_pennipes_isolate_NS2899_ptg000174l,_whole_genome_shotgun_sequence	AUGUSTUS	CDS	2288	2587	0.45	+	0	ID=g20953.t1.CDS1;Parent=g20953.t1;
JASKUP010000173.1_Trichopoda_pennipes_isolate_NS2899_ptg000174l,_whole_genome_shotgun_sequence	AUGUSTUS	exon	2288	2587	.	+	.	ID=g20953.t1.exon1;Parent=g20953.t1;
JASKUP010000173.1_Trichopoda_pennipes_isolate_NS2899_ptg000174l,_whole_genome_shotgun_sequence	AUGUSTUS	stop_codon	2585	2587	.	+	0	ID=g20953.t1.stop1;Parent=g20953.t1;
JASKUP010000173.1_Trichopoda_pennipes_isolate_NS2899_ptg000174l,_whole_genome_shotgun_sequence	AUGUSTUS	gene	3163	4605	.	+	.	ID=g20954;
JASKUP010000173.1_Trichopoda_pennipes_isolate_NS2899_ptg000174l,_whole_genome_shotgun_sequence	AUGUSTUS	mRNA	3418	4392	0.78	+	.	ID=g20954.t1;Parent=g20954;
JASKUP010000173.1_Trichopoda_pennipes_isolate_NS2899_ptg000174l,_whole_genome_shotgun_sequence	AUGUSTUS	start_codon	3418	3420	.	+	0	ID=g20954.t1.start1;Parent=g20954.t1;
JASKUP010000173.1_Trichopoda_pennipes_isolate_NS2899_ptg000174l,_whole_genome_shotgun_sequence	AUGUSTUS	CDS	3418	4392	0.78	+	0	ID=g20954.t1.CDS1;Parent=g20954.t1;
JASKUP010000173.1_Trichopoda_pennipes_isolate_NS2899_ptg000174l,_whole_genome_shotgun_sequence	AUGUSTUS	exon	3418	4392	.	+	.	ID=g20954.t1.exon1;Parent=g20954.t1;
JASKUP010000173.1_Trichopoda_pennipes_isolate_NS2899_ptg000174l,_whole_genome_shotgun_sequence	AUGUSTUS	stop_codon	4390	4392	.	+	0	ID=g20954.t1.stop1;Parent=g20954.t1;
JASKUP010000173.1_Trichopoda_pennipes_isolate_NS2899_ptg000174l,_whole_genome_shotgun_sequence	AUGUSTUS	mRNA	3163	4605	0.6	+	.	ID=g20954.t2;Parent=g20954;
JASKUP010000173.1_Trichopoda_pennipes_isolate_NS2899_ptg000174l,_whole_genome_shotgun_sequence	AUGUSTUS	start_codon	3163	3165	.	+	0	ID=g20954.t2.start1;Parent=g20954.t2;
JASKUP010000173.1_Trichopoda_pennipes_isolate_NS2899_ptg000174l,_whole_genome_shotgun_sequence	AUGUSTUS	CDS	3163	3195	0.65	+	0	ID=g20954.t2.CDS1;Parent=g20954.t2;
JASKUP010000173.1_Trichopoda_pennipes_isolate_NS2899_ptg000174l,_whole_genome_shotgun_sequence	AUGUSTUS	exon	3163	3195	.	+	.	ID=g20954.t2.exon1;Parent=g20954.t2;
JASKUP010000173.1_Trichopoda_pennipes_isolate_NS2899_ptg000174l,_whole_genome_shotgun_sequence	AUGUSTUS	intron	3196	3378	0.62	+	.	ID=g20954.t2.intron1;Parent=g20954.t2;
JASKUP010000173.1_Trichopoda_pennipes_isolate_NS2899_ptg000174l,_whole_genome_shotgun_sequence	AUGUSTUS	CDS	3379	4329	0.6	+	0	ID=g20954.t2.CDS2;Parent=g20954.t2;
JASKUP010000173.1_Trichopoda_pennipes_isolate_NS2899_ptg000174l,_whole_genome_shotgun_sequence	AUGUSTUS	exon	3379	4329	.	+	.	ID=g20954.t2.exon2;Parent=g20954.t2;
JASKUP010000173.1_Trichopoda_pennipes_isolate_NS2899_ptg000174l,_whole_genome_shotgun_sequence	AUGUSTUS	intron	4330	4473	0.96	+	.	ID=g20954.t2.intron2;Parent=g20954.t2;
JASKUP010000173.1_Trichopoda_pennipes_isolate_NS2899_ptg000174l,_whole_genome_shotgun_sequence	AUGUSTUS	CDS	4474	4605	1	+	0	ID=g20954.t2.CDS3;Parent=g20954.t2;
JASKUP010000173.1_Trichopoda_pennipes_isolate_NS2899_ptg000174l,_whole_genome_shotgun_sequence	AUGUSTUS	exon	4474	4605	.	+	.	ID=g20954.t2.exon3;Parent=g20954.t2;
JASKUP010000173.1_Trichopoda_pennipes_isolate_NS2899_ptg000174l,_whole_genome_shotgun_sequence	AUGUSTUS	stop_codon	4603	4605	.	+	0	ID=g20954.t2.stop1;Parent=g20954.t2;
JASKUP010000173.1_Trichopoda_pennipes_isolate_NS2899_ptg000174l,_whole_genome_shotgun_sequence	AUGUSTUS	gene	37090	37977	.	+	.	ID=g20955;
JASKUP010000173.1_Trichopoda_pennipes_isolate_NS2899_ptg000174l,_whole_genome_shotgun_sequence	AUGUSTUS	mRNA	37090	37977	0.99	+	.	ID=g20955.t1;Parent=g20955;
JASKUP010000173.1_Trichopoda_pennipes_isolate_NS2899_ptg000174l,_whole_genome_shotgun_sequence	AUGUSTUS	start_codon	37090	37092	.	+	0	ID=g20955.t1.start1;Parent=g20955.t1;
JASKUP010000173.1_Trichopoda_pennipes_isolate_NS2899_ptg000174l,_whole_genome_shotgun_sequence	AUGUSTUS	CDS	37090	37977	0.99	+	0	ID=g20955.t1.CDS1;Parent=g20955.t1;
JASKUP010000173.1_Trichopoda_pennipes_isolate_NS2899_ptg000174l,_whole_genome_shotgun_sequence	AUGUSTUS	exon	37090	37977	.	+	.	ID=g20955.t1.exon1;Parent=g20955.t1;
JASKUP010000173.1_Trichopoda_pennipes_isolate_NS2899_ptg000174l,_whole_genome_shotgun_sequence	AUGUSTUS	stop_codon	37975	37977	.	+	0	ID=g20955.t1.stop1;Parent=g20955.t1;
JASKUP010000173.1_Trichopoda_pennipes_isolate_NS2899_ptg000174l,_whole_genome_shotgun_sequence	AUGUSTUS	gene	94050	94400	.	-	.	ID=g20956;
JASKUP010000173.1_Trichopoda_pennipes_isolate_NS2899_ptg000174l,_whole_genome_shotgun_sequence	AUGUSTUS	mRNA	94050	94400	1	-	.	ID=g20956.t1;Parent=g20956;
JASKUP010000173.1_Trichopoda_pennipes_isolate_NS2899_ptg000174l,_whole_genome_shotgun_sequence	AUGUSTUS	stop_codon	94050	94052	.	-	0	ID=g20956.t1.stop1;Parent=g20956.t1;
JASKUP010000173.1_Trichopoda_pennipes_isolate_NS2899_ptg000174l,_whole_genome_shotgun_sequence	AUGUSTUS	CDS	94050	94400	1	-	0	ID=g20956.t1.CDS1;Parent=g20956.t1;
JASKUP010000173.1_Trichopoda_pennipes_isolate_NS2899_ptg000174l,_whole_genome_shotgun_sequence	AUGUSTUS	exon	94050	94400	.	-	.	ID=g20956.t1.exon1;Parent=g20956.t1;
JASKUP010000173.1_Trichopoda_pennipes_isolate_NS2899_ptg000174l,_whole_genome_shotgun_sequence	AUGUSTUS	start_codon	94398	94400	.	-	0	ID=g20956.t1.start1;Parent=g20956.t1;
JASKUP010000173.1_Trichopoda_pennipes_isolate_NS2899_ptg000174l,_whole_genome_shotgun_sequence	AUGUSTUS	gene	216818	217297	.	-	.	ID=g20957;
JASKUP010000173.1_Trichopoda_pennipes_isolate_NS2899_ptg000174l,_whole_genome_shotgun_sequence	AUGUSTUS	mRNA	216818	217297	0.95	-	.	ID=g20957.t1;Parent=g20957;
JASKUP010000173.1_Trichopoda_pennipes_isolate_NS2899_ptg000174l,_whole_genome_shotgun_sequence	AUGUSTUS	stop_codon	216818	216820	.	-	0	ID=g20957.t1.stop1;Parent=g20957.t1;
JASKUP010000173.1_Trichopoda_pennipes_isolate_NS2899_ptg000174l,_whole_genome_shotgun_sequence	AUGUSTUS	CDS	216818	217297	0.95	-	0	ID=g20957.t1.CDS1;Parent=g20957.t1;
JASKUP010000173.1_Trichopoda_pennipes_isolate_NS2899_ptg000174l,_whole_genome_shotgun_sequence	AUGUSTUS	exon	216818	217297	.	-	.	ID=g20957.t1.exon1;Parent=g20957.t1;
JASKUP010000173.1_Trichopoda_pennipes_isolate_NS2899_ptg000174l,_whole_genome_shotgun_sequence	AUGUSTUS	start_codon	217295	217297	.	-	0	ID=g20957.t1.start1;Parent=g20957.t1;
JASKUP010000173.1_Trichopoda_pennipes_isolate_NS2899_ptg000174l,_whole_genome_shotgun_sequence	AUGUSTUS	gene	216818	218169	.	-	.	ID=g20958;
JASKUP010000173.1_Trichopoda_pennipes_isolate_NS2899_ptg000174l,_whole_genome_shotgun_sequence	AUGUSTUS	mRNA	217436	218169	0.98	-	.	ID=g20958.t1;Parent=g20958;
JASKUP010000173.1_Trichopoda_pennipes_isolate_NS2899_ptg000174l,_whole_genome_shotgun_sequence	AUGUSTUS	stop_codon	217436	217438	.	-	0	ID=g20958.t1.stop1;Parent=g20958.t1;
JASKUP010000173.1_Trichopoda_pennipes_isolate_NS2899_ptg000174l,_whole_genome_shotgun_sequence	AUGUSTUS	CDS	217436	218081	0.98	-	1	ID=g20958.t1.CDS1;Parent=g20958.t1;
JASKUP010000173.1_Trichopoda_pennipes_isolate_NS2899_ptg000174l,_whole_genome_shotgun_sequence	AUGUSTUS	exon	217436	218081	.	-	.	ID=g20958.t1.exon1;Parent=g20958.t1;
JASKUP010000173.1_Trichopoda_pennipes_isolate_NS2899_ptg000174l,_whole_genome_shotgun_sequence	AUGUSTUS	intron	218082	218131	0.98	-	.	ID=g20958.t1.intron1;Parent=g20958.t1;
JASKUP010000173.1_Trichopoda_pennipes_isolate_NS2899_ptg000174l,_whole_genome_shotgun_sequence	AUGUSTUS	CDS	218132	218169	0.98	-	0	ID=g20958.t1.CDS2;Parent=g20958.t1;
JASKUP010000173.1_Trichopoda_pennipes_isolate_NS2899_ptg000174l,_whole_genome_shotgun_sequence	AUGUSTUS	exon	218132	218169	.	-	.	ID=g20958.t1.exon2;Parent=g20958.t1;
JASKUP010000173.1_Trichopoda_pennipes_isolate_NS2899_ptg000174l,_whole_genome_shotgun_sequence	AUGUSTUS	start_codon	218167	218169	.	-	0	ID=g20958.t1.start1;Parent=g20958.t1;
JASKUP010000173.1_Trichopoda_pennipes_isolate_NS2899_ptg000174l,_whole_genome_shotgun_sequence	AUGUSTUS	mRNA	216818	218169	0.39	-	.	ID=g20958.t2;Parent=g20958;
JASKUP010000173.1_Trichopoda_pennipes_isolate_NS2899_ptg000174l,_whole_genome_shotgun_sequence	AUGUSTUS	stop_codon	216818	216820	.	-	0	ID=g20958.t2.stop1;Parent=g20958.t2;
JASKUP010000173.1_Trichopoda_pennipes_isolate_NS2899_ptg000174l,_whole_genome_shotgun_sequence	AUGUSTUS	CDS	216818	217416	0.4	-	2	ID=g20958.t2.CDS1;Parent=g20958.t2;
JASKUP010000173.1_Trichopoda_pennipes_isolate_NS2899_ptg000174l,_whole_genome_shotgun_sequence	AUGUSTUS	exon	216818	217416	.	-	.	ID=g20958.t2.exon1;Parent=g20958.t2;
JASKUP010000173.1_Trichopoda_pennipes_isolate_NS2899_ptg000174l,_whole_genome_shotgun_sequence	AUGUSTUS	intron	217417	218096	0.46	-	.	ID=g20958.t2.intron1;Parent=g20958.t2;
```
