## Supplemental File S2 for "The genome of *Istocheta aldrichi* (Diptera: Tachinidae), a parasitoid of the Japanese beetle, *Popillia japonica* (Coleoptera: Scarabaeidae)": JASKUP010000001.1_Trichopoda_pennipes.gff3 (part 54 of 56)

```
JASKUP010000173.1_Trichopoda_pennipes_isolate_NS2899_ptg000174l,_whole_genome_shotgun_sequence	AUGUSTUS	CDS	218097	218169	0.77	-	0	ID=g20958.t2.CDS2;Parent=g20958.t2;
JASKUP010000173.1_Trichopoda_pennipes_isolate_NS2899_ptg000174l,_whole_genome_shotgun_sequence	AUGUSTUS	exon	218097	218169	.	-	.	ID=g20958.t2.exon2;Parent=g20958.t2;
JASKUP010000173.1_Trichopoda_pennipes_isolate_NS2899_ptg000174l,_whole_genome_shotgun_sequence	AUGUSTUS	start_codon	218167	218169	.	-	0	ID=g20958.t2.start1;Parent=g20958.t2;
JASKUP010000173.1_Trichopoda_pennipes_isolate_NS2899_ptg000174l,_whole_genome_shotgun_sequence	AUGUSTUS	gene	292666	294072	.	+	.	ID=g20959;
JASKUP010000173.1_Trichopoda_pennipes_isolate_NS2899_ptg000174l,_whole_genome_shotgun_sequence	AUGUSTUS	mRNA	292666	294072	1	+	.	ID=g20959.t1;Parent=g20959;
JASKUP010000173.1_Trichopoda_pennipes_isolate_NS2899_ptg000174l,_whole_genome_shotgun_sequence	AUGUSTUS	start_codon	292666	292668	.	+	0	ID=g20959.t1.start1;Parent=g20959.t1;
JASKUP010000173.1_Trichopoda_pennipes_isolate_NS2899_ptg000174l,_whole_genome_shotgun_sequence	AUGUSTUS	CDS	292666	294072	1	+	0	ID=g20959.t1.CDS1;Parent=g20959.t1;
JASKUP010000173.1_Trichopoda_pennipes_isolate_NS2899_ptg000174l,_whole_genome_shotgun_sequence	AUGUSTUS	exon	292666	294072	.	+	.	ID=g20959.t1.exon1;Parent=g20959.t1;
JASKUP010000173.1_Trichopoda_pennipes_isolate_NS2899_ptg000174l,_whole_genome_shotgun_sequence	AUGUSTUS	stop_codon	294070	294072	.	+	0	ID=g20959.t1.stop1;Parent=g20959.t1;
JASKUP010000173.1_Trichopoda_pennipes_isolate_NS2899_ptg000174l,_whole_genome_shotgun_sequence	AUGUSTUS	gene	343471	347400	.	+	.	ID=g20960;
JASKUP010000173.1_Trichopoda_pennipes_isolate_NS2899_ptg000174l,_whole_genome_shotgun_sequence	AUGUSTUS	mRNA	343471	347400	0.04	+	.	ID=g20960.t1;Parent=g20960;
JASKUP010000173.1_Trichopoda_pennipes_isolate_NS2899_ptg000174l,_whole_genome_shotgun_sequence	AUGUSTUS	start_codon	343471	343473	.	+	0	ID=g20960.t1.start1;Parent=g20960.t1;
JASKUP010000173.1_Trichopoda_pennipes_isolate_NS2899_ptg000174l,_whole_genome_shotgun_sequence	AUGUSTUS	CDS	343471	343726	0.73	+	0	ID=g20960.t1.CDS1;Parent=g20960.t1;
JASKUP010000173.1_Trichopoda_pennipes_isolate_NS2899_ptg000174l,_whole_genome_shotgun_sequence	AUGUSTUS	exon	343471	343726	.	+	.	ID=g20960.t1.exon1;Parent=g20960.t1;
JASKUP010000173.1_Trichopoda_pennipes_isolate_NS2899_ptg000174l,_whole_genome_shotgun_sequence	AUGUSTUS	intron	343727	344605	0.51	+	.	ID=g20960.t1.intron1;Parent=g20960.t1;
JASKUP010000173.1_Trichopoda_pennipes_isolate_NS2899_ptg000174l,_whole_genome_shotgun_sequence	AUGUSTUS	CDS	344606	345127	0.27	+	2	ID=g20960.t1.CDS2;Parent=g20960.t1;
JASKUP010000173.1_Trichopoda_pennipes_isolate_NS2899_ptg000174l,_whole_genome_shotgun_sequence	AUGUSTUS	exon	344606	345127	.	+	.	ID=g20960.t1.exon2;Parent=g20960.t1;
JASKUP010000173.1_Trichopoda_pennipes_isolate_NS2899_ptg000174l,_whole_genome_shotgun_sequence	AUGUSTUS	intron	345128	345631	0.31	+	.	ID=g20960.t1.intron2;Parent=g20960.t1;
JASKUP010000173.1_Trichopoda_pennipes_isolate_NS2899_ptg000174l,_whole_genome_shotgun_sequence	AUGUSTUS	CDS	345632	346363	0.41	+	2	ID=g20960.t1.CDS3;Parent=g20960.t1;
JASKUP010000173.1_Trichopoda_pennipes_isolate_NS2899_ptg000174l,_whole_genome_shotgun_sequence	AUGUSTUS	exon	345632	346363	.	+	.	ID=g20960.t1.exon3;Parent=g20960.t1;
JASKUP010000173.1_Trichopoda_pennipes_isolate_NS2899_ptg000174l,_whole_genome_shotgun_sequence	AUGUSTUS	intron	346364	347290	0.26	+	.	ID=g20960.t1.intron3;Parent=g20960.t1;
JASKUP010000173.1_Trichopoda_pennipes_isolate_NS2899_ptg000174l,_whole_genome_shotgun_sequence	AUGUSTUS	CDS	347291	347400	0.33	+	2	ID=g20960.t1.CDS4;Parent=g20960.t1;
JASKUP010000173.1_Trichopoda_pennipes_isolate_NS2899_ptg000174l,_whole_genome_shotgun_sequence	AUGUSTUS	exon	347291	347400	.	+	.	ID=g20960.t1.exon4;Parent=g20960.t1;
JASKUP010000173.1_Trichopoda_pennipes_isolate_NS2899_ptg000174l,_whole_genome_shotgun_sequence	AUGUSTUS	stop_codon	347398	347400	.	+	0	ID=g20960.t1.stop1;Parent=g20960.t1;
JASKUP010000173.1_Trichopoda_pennipes_isolate_NS2899_ptg000174l,_whole_genome_shotgun_sequence	AUGUSTUS	gene	400826	401131	.	-	.	ID=g20961;
JASKUP010000173.1_Trichopoda_pennipes_isolate_NS2899_ptg000174l,_whole_genome_shotgun_sequence	AUGUSTUS	mRNA	400826	401131	0.97	-	.	ID=g20961.t1;Parent=g20961;
JASKUP010000173.1_Trichopoda_pennipes_isolate_NS2899_ptg000174l,_whole_genome_shotgun_sequence	AUGUSTUS	stop_codon	400826	400828	.	-	0	ID=g20961.t1.stop1;Parent=g20961.t1;
JASKUP010000173.1_Trichopoda_pennipes_isolate_NS2899_ptg000174l,_whole_genome_shotgun_sequence	AUGUSTUS	CDS	400826	401131	0.97	-	0	ID=g20961.t1.CDS1;Parent=g20961.t1;
JASKUP010000173.1_Trichopoda_pennipes_isolate_NS2899_ptg000174l,_whole_genome_shotgun_sequence	AUGUSTUS	exon	400826	401131	.	-	.	ID=g20961.t1.exon1;Parent=g20961.t1;
JASKUP010000173.1_Trichopoda_pennipes_isolate_NS2899_ptg000174l,_whole_genome_shotgun_sequence	AUGUSTUS	start_codon	401129	401131	.	-	0	ID=g20961.t1.start1;Parent=g20961.t1;
JASKUP010000173.1_Trichopoda_pennipes_isolate_NS2899_ptg000174l,_whole_genome_shotgun_sequence	AUGUSTUS	gene	402053	402650	.	-	.	ID=g20962;
JASKUP010000173.1_Trichopoda_pennipes_isolate_NS2899_ptg000174l,_whole_genome_shotgun_sequence	AUGUSTUS	mRNA	402053	402650	0.61	-	.	ID=g20962.t1;Parent=g20962;
JASKUP010000173.1_Trichopoda_pennipes_isolate_NS2899_ptg000174l,_whole_genome_shotgun_sequence	AUGUSTUS	stop_codon	402053	402055	.	-	0	ID=g20962.t1.stop1;Parent=g20962.t1;
JASKUP010000173.1_Trichopoda_pennipes_isolate_NS2899_ptg000174l,_whole_genome_shotgun_sequence	AUGUSTUS	CDS	402053	402506	0.61	-	1	ID=g20962.t1.CDS1;Parent=g20962.t1;
JASKUP010000173.1_Trichopoda_pennipes_isolate_NS2899_ptg000174l,_whole_genome_shotgun_sequence	AUGUSTUS	exon	402053	402506	.	-	.	ID=g20962.t1.exon1;Parent=g20962.t1;
JASKUP010000173.1_Trichopoda_pennipes_isolate_NS2899_ptg000174l,_whole_genome_shotgun_sequence	AUGUSTUS	intron	402507	402594	0.61	-	.	ID=g20962.t1.intron1;Parent=g20962.t1;
JASKUP010000173.1_Trichopoda_pennipes_isolate_NS2899_ptg000174l,_whole_genome_shotgun_sequence	AUGUSTUS	CDS	402595	402650	0.87	-	0	ID=g20962.t1.CDS2;Parent=g20962.t1;
JASKUP010000173.1_Trichopoda_pennipes_isolate_NS2899_ptg000174l,_whole_genome_shotgun_sequence	AUGUSTUS	exon	402595	402650	.	-	.	ID=g20962.t1.exon2;Parent=g20962.t1;
JASKUP010000173.1_Trichopoda_pennipes_isolate_NS2899_ptg000174l,_whole_genome_shotgun_sequence	AUGUSTUS	start_codon	402648	402650	.	-	0	ID=g20962.t1.start1;Parent=g20962.t1;
JASKUP010000173.1_Trichopoda_pennipes_isolate_NS2899_ptg000174l,_whole_genome_shotgun_sequence	AUGUSTUS	gene	558986	568253	.	-	.	ID=g20963;
JASKUP010000173.1_Trichopoda_pennipes_isolate_NS2899_ptg000174l,_whole_genome_shotgun_sequence	AUGUSTUS	mRNA	558986	568253	0.33	-	.	ID=g20963.t1;Parent=g20963;
JASKUP010000173.1_Trichopoda_pennipes_isolate_NS2899_ptg000174l,_whole_genome_shotgun_sequence	AUGUSTUS	stop_codon	558986	558988	.	-	0	ID=g20963.t1.stop1;Parent=g20963.t1;
JASKUP010000173.1_Trichopoda_pennipes_isolate_NS2899_ptg000174l,_whole_genome_shotgun_sequence	AUGUSTUS	CDS	558986	559105	0.75	-	0	ID=g20963.t1.CDS1;Parent=g20963.t1;
JASKUP010000173.1_Trichopoda_pennipes_isolate_NS2899_ptg000174l,_whole_genome_shotgun_sequence	AUGUSTUS	exon	558986	559105	.	-	.	ID=g20963.t1.exon1;Parent=g20963.t1;
JASKUP010000173.1_Trichopoda_pennipes_isolate_NS2899_ptg000174l,_whole_genome_shotgun_sequence	AUGUSTUS	intron	559106	565848	0.75	-	.	ID=g20963.t1.intron1;Parent=g20963.t1;
JASKUP010000173.1_Trichopoda_pennipes_isolate_NS2899_ptg000174l,_whole_genome_shotgun_sequence	AUGUSTUS	CDS	565849	566958	0.81	-	0	ID=g20963.t1.CDS2;Parent=g20963.t1;
JASKUP010000173.1_Trichopoda_pennipes_isolate_NS2899_ptg000174l,_whole_genome_shotgun_sequence	AUGUSTUS	exon	565849	566958	.	-	.	ID=g20963.t1.exon2;Parent=g20963.t1;
JASKUP010000173.1_Trichopoda_pennipes_isolate_NS2899_ptg000174l,_whole_genome_shotgun_sequence	AUGUSTUS	intron	566959	567878	0.45	-	.	ID=g20963.t1.intron2;Parent=g20963.t1;
JASKUP010000173.1_Trichopoda_pennipes_isolate_NS2899_ptg000174l,_whole_genome_shotgun_sequence	AUGUSTUS	CDS	567879	568253	0.67	-	0	ID=g20963.t1.CDS3;Parent=g20963.t1;
JASKUP010000173.1_Trichopoda_pennipes_isolate_NS2899_ptg000174l,_whole_genome_shotgun_sequence	AUGUSTUS	exon	567879	568253	.	-	.	ID=g20963.t1.exon3;Parent=g20963.t1;
JASKUP010000173.1_Trichopoda_pennipes_isolate_NS2899_ptg000174l,_whole_genome_shotgun_sequence	AUGUSTUS	start_codon	568251	568253	.	-	0	ID=g20963.t1.start1;Parent=g20963.t1;
JASKUP010000175.1_Trichopoda_pennipes_isolate_NS2899_ptg000176l,_whole_genome_shotgun_sequence	AUGUSTUS	gene	357780	365854	.	+	.	ID=g20964;
JASKUP010000175.1_Trichopoda_pennipes_isolate_NS2899_ptg000176l,_whole_genome_shotgun_sequence	AUGUSTUS	mRNA	357780	365854	0.64	+	.	ID=g20964.t1;Parent=g20964;
JASKUP010000175.1_Trichopoda_pennipes_isolate_NS2899_ptg000176l,_whole_genome_shotgun_sequence	AUGUSTUS	start_codon	357780	357782	.	+	0	ID=g20964.t1.start1;Parent=g20964.t1;
JASKUP010000175.1_Trichopoda_pennipes_isolate_NS2899_ptg000176l,_whole_genome_shotgun_sequence	AUGUSTUS	CDS	357780	357825	1	+	0	ID=g20964.t1.CDS1;Parent=g20964.t1;
JASKUP010000175.1_Trichopoda_pennipes_isolate_NS2899_ptg000176l,_whole_genome_shotgun_sequence	AUGUSTUS	exon	357780	357825	.	+	.	ID=g20964.t1.exon1;Parent=g20964.t1;
JASKUP010000175.1_Trichopoda_pennipes_isolate_NS2899_ptg000176l,_whole_genome_shotgun_sequence	AUGUSTUS	intron	357826	357895	1	+	.	ID=g20964.t1.intron1;Parent=g20964.t1;
JASKUP010000175.1_Trichopoda_pennipes_isolate_NS2899_ptg000176l,_whole_genome_shotgun_sequence	AUGUSTUS	CDS	357896	358140	1	+	2	ID=g20964.t1.CDS2;Parent=g20964.t1;
JASKUP010000175.1_Trichopoda_pennipes_isolate_NS2899_ptg000176l,_whole_genome_shotgun_sequence	AUGUSTUS	exon	357896	358140	.	+	.	ID=g20964.t1.exon2;Parent=g20964.t1;
JASKUP010000175.1_Trichopoda_pennipes_isolate_NS2899_ptg000176l,_whole_genome_shotgun_sequence	AUGUSTUS	intron	358141	358274	1	+	.	ID=g20964.t1.intron2;Parent=g20964.t1;
JASKUP010000175.1_Trichopoda_pennipes_isolate_NS2899_ptg000176l,_whole_genome_shotgun_sequence	AUGUSTUS	CDS	358275	358431	1	+	0	ID=g20964.t1.CDS3;Parent=g20964.t1;
JASKUP010000175.1_Trichopoda_pennipes_isolate_NS2899_ptg000176l,_whole_genome_shotgun_sequence	AUGUSTUS	exon	358275	358431	.	+	.	ID=g20964.t1.exon3;Parent=g20964.t1;
JASKUP010000175.1_Trichopoda_pennipes_isolate_NS2899_ptg000176l,_whole_genome_shotgun_sequence	AUGUSTUS	intron	358432	358589	1	+	.	ID=g20964.t1.intron3;Parent=g20964.t1;
JASKUP010000175.1_Trichopoda_pennipes_isolate_NS2899_ptg000176l,_whole_genome_shotgun_sequence	AUGUSTUS	CDS	358590	358970	1	+	2	ID=g20964.t1.CDS4;Parent=g20964.t1;
JASKUP010000175.1_Trichopoda_pennipes_isolate_NS2899_ptg000176l,_whole_genome_shotgun_sequence	AUGUSTUS	exon	358590	358970	.	+	.	ID=g20964.t1.exon4;Parent=g20964.t1;
JASKUP010000175.1_Trichopoda_pennipes_isolate_NS2899_ptg000176l,_whole_genome_shotgun_sequence	AUGUSTUS	intron	358971	359023	1	+	.	ID=g20964.t1.intron4;Parent=g20964.t1;
JASKUP010000175.1_Trichopoda_pennipes_isolate_NS2899_ptg000176l,_whole_genome_shotgun_sequence	AUGUSTUS	CDS	359024	359132	1	+	2	ID=g20964.t1.CDS5;Parent=g20964.t1;
JASKUP010000175.1_Trichopoda_pennipes_isolate_NS2899_ptg000176l,_whole_genome_shotgun_sequence	AUGUSTUS	exon	359024	359132	.	+	.	ID=g20964.t1.exon5;Parent=g20964.t1;
JASKUP010000175.1_Trichopoda_pennipes_isolate_NS2899_ptg000176l,_whole_genome_shotgun_sequence	AUGUSTUS	intron	359133	359203	1	+	.	ID=g20964.t1.intron5;Parent=g20964.t1;
JASKUP010000175.1_Trichopoda_pennipes_isolate_NS2899_ptg000176l,_whole_genome_shotgun_sequence	AUGUSTUS	CDS	359204	359608	1	+	1	ID=g20964.t1.CDS6;Parent=g20964.t1;
JASKUP010000175.1_Trichopoda_pennipes_isolate_NS2899_ptg000176l,_whole_genome_shotgun_sequence	AUGUSTUS	exon	359204	359608	.	+	.	ID=g20964.t1.exon6;Parent=g20964.t1;
JASKUP010000175.1_Trichopoda_pennipes_isolate_NS2899_ptg000176l,_whole_genome_shotgun_sequence	AUGUSTUS	intron	359609	359666	1	+	.	ID=g20964.t1.intron6;Parent=g20964.t1;
JASKUP010000175.1_Trichopoda_pennipes_isolate_NS2899_ptg000176l,_whole_genome_shotgun_sequence	AUGUSTUS	CDS	359667	359772	1	+	1	ID=g20964.t1.CDS7;Parent=g20964.t1;
JASKUP010000175.1_Trichopoda_pennipes_isolate_NS2899_ptg000176l,_whole_genome_shotgun_sequence	AUGUSTUS	exon	359667	359772	.	+	.	ID=g20964.t1.exon7;Parent=g20964.t1;
JASKUP010000175.1_Trichopoda_pennipes_isolate_NS2899_ptg000176l,_whole_genome_shotgun_sequence	AUGUSTUS	intron	359773	359825	1	+	.	ID=g20964.t1.intron7;Parent=g20964.t1;
JASKUP010000175.1_Trichopoda_pennipes_isolate_NS2899_ptg000176l,_whole_genome_shotgun_sequence	AUGUSTUS	CDS	359826	360249	0.8	+	0	ID=g20964.t1.CDS8;Parent=g20964.t1;
JASKUP010000175.1_Trichopoda_pennipes_isolate_NS2899_ptg000176l,_whole_genome_shotgun_sequence	AUGUSTUS	exon	359826	360249	.	+	.	ID=g20964.t1.exon8;Parent=g20964.t1;
JASKUP010000175.1_Trichopoda_pennipes_isolate_NS2899_ptg000176l,_whole_genome_shotgun_sequence	AUGUSTUS	intron	360250	364173	0.77	+	.	ID=g20964.t1.intron8;Parent=g20964.t1;
JASKUP010000175.1_Trichopoda_pennipes_isolate_NS2899_ptg000176l,_whole_genome_shotgun_sequence	AUGUSTUS	CDS	364174	364199	0.91	+	2	ID=g20964.t1.CDS9;Parent=g20964.t1;
JASKUP010000175.1_Trichopoda_pennipes_isolate_NS2899_ptg000176l,_whole_genome_shotgun_sequence	AUGUSTUS	exon	364174	364199	.	+	.	ID=g20964.t1.exon9;Parent=g20964.t1;
JASKUP010000175.1_Trichopoda_pennipes_isolate_NS2899_ptg000176l,_whole_genome_shotgun_sequence	AUGUSTUS	intron	364200	364277	1	+	.	ID=g20964.t1.intron9;Parent=g20964.t1;
JASKUP010000175.1_Trichopoda_pennipes_isolate_NS2899_ptg000176l,_whole_genome_shotgun_sequence	AUGUSTUS	CDS	364278	364438	0.92	+	0	ID=g20964.t1.CDS10;Parent=g20964.t1;
JASKUP010000175.1_Trichopoda_pennipes_isolate_NS2899_ptg000176l,_whole_genome_shotgun_sequence	AUGUSTUS	exon	364278	364438	.	+	.	ID=g20964.t1.exon10;Parent=g20964.t1;
JASKUP010000175.1_Trichopoda_pennipes_isolate_NS2899_ptg000176l,_whole_genome_shotgun_sequence	AUGUSTUS	intron	364439	364765	0.92	+	.	ID=g20964.t1.intron10;Parent=g20964.t1;
JASKUP010000175.1_Trichopoda_pennipes_isolate_NS2899_ptg000176l,_whole_genome_shotgun_sequence	AUGUSTUS	CDS	364766	364971	1	+	1	ID=g20964.t1.CDS11;Parent=g20964.t1;
JASKUP010000175.1_Trichopoda_pennipes_isolate_NS2899_ptg000176l,_whole_genome_shotgun_sequence	AUGUSTUS	exon	364766	364971	.	+	.	ID=g20964.t1.exon11;Parent=g20964.t1;
JASKUP010000175.1_Trichopoda_pennipes_isolate_NS2899_ptg000176l,_whole_genome_shotgun_sequence	AUGUSTUS	intron	364972	365024	1	+	.	ID=g20964.t1.intron11;Parent=g20964.t1;
JASKUP010000175.1_Trichopoda_pennipes_isolate_NS2899_ptg000176l,_whole_genome_shotgun_sequence	AUGUSTUS	CDS	365025	365109	1	+	2	ID=g20964.t1.CDS12;Parent=g20964.t1;
JASKUP010000175.1_Trichopoda_pennipes_isolate_NS2899_ptg000176l,_whole_genome_shotgun_sequence	AUGUSTUS	exon	365025	365109	.	+	.	ID=g20964.t1.exon12;Parent=g20964.t1;
JASKUP010000175.1_Trichopoda_pennipes_isolate_NS2899_ptg000176l,_whole_genome_shotgun_sequence	AUGUSTUS	intron	365110	365180	1	+	.	ID=g20964.t1.intron12;Parent=g20964.t1;
JASKUP010000175.1_Trichopoda_pennipes_isolate_NS2899_ptg000176l,_whole_genome_shotgun_sequence	AUGUSTUS	CDS	365181	365265	0.99	+	1	ID=g20964.t1.CDS13;Parent=g20964.t1;
JASKUP010000175.1_Trichopoda_pennipes_isolate_NS2899_ptg000176l,_whole_genome_shotgun_sequence	AUGUSTUS	exon	365181	365265	.	+	.	ID=g20964.t1.exon13;Parent=g20964.t1;
JASKUP010000175.1_Trichopoda_pennipes_isolate_NS2899_ptg000176l,_whole_genome_shotgun_sequence	AUGUSTUS	intron	365266	365618	0.94	+	.	ID=g20964.t1.intron13;Parent=g20964.t1;
JASKUP010000175.1_Trichopoda_pennipes_isolate_NS2899_ptg000176l,_whole_genome_shotgun_sequence	AUGUSTUS	CDS	365619	365678	1	+	0	ID=g20964.t1.CDS14;Parent=g20964.t1;
JASKUP010000175.1_Trichopoda_pennipes_isolate_NS2899_ptg000176l,_whole_genome_shotgun_sequence	AUGUSTUS	exon	365619	365678	.	+	.	ID=g20964.t1.exon14;Parent=g20964.t1;
JASKUP010000175.1_Trichopoda_pennipes_isolate_NS2899_ptg000176l,_whole_genome_shotgun_sequence	AUGUSTUS	intron	365679	365743	1	+	.	ID=g20964.t1.intron14;Parent=g20964.t1;
JASKUP010000175.1_Trichopoda_pennipes_isolate_NS2899_ptg000176l,_whole_genome_shotgun_sequence	AUGUSTUS	CDS	365744	365854	0.96	+	0	ID=g20964.t1.CDS15;Parent=g20964.t1;
JASKUP010000175.1_Trichopoda_pennipes_isolate_NS2899_ptg000176l,_whole_genome_shotgun_sequence	AUGUSTUS	exon	365744	365854	.	+	.	ID=g20964.t1.exon15;Parent=g20964.t1;
JASKUP010000175.1_Trichopoda_pennipes_isolate_NS2899_ptg000176l,_whole_genome_shotgun_sequence	AUGUSTUS	stop_codon	365852	365854	.	+	0	ID=g20964.t1.stop1;Parent=g20964.t1;
JASKUP010000175.1_Trichopoda_pennipes_isolate_NS2899_ptg000176l,_whole_genome_shotgun_sequence	AUGUSTUS	gene	365898	366113	.	+	.	ID=g20965;
JASKUP010000175.1_Trichopoda_pennipes_isolate_NS2899_ptg000176l,_whole_genome_shotgun_sequence	AUGUSTUS	mRNA	365898	366113	0.73	+	.	ID=g20965.t1;Parent=g20965;
JASKUP010000175.1_Trichopoda_pennipes_isolate_NS2899_ptg000176l,_whole_genome_shotgun_sequence	AUGUSTUS	start_codon	365898	365900	.	+	0	ID=g20965.t1.start1;Parent=g20965.t1;
JASKUP010000175.1_Trichopoda_pennipes_isolate_NS2899_ptg000176l,_whole_genome_shotgun_sequence	AUGUSTUS	CDS	365898	366113	0.73	+	0	ID=g20965.t1.CDS1;Parent=g20965.t1;
JASKUP010000175.1_Trichopoda_pennipes_isolate_NS2899_ptg000176l,_whole_genome_shotgun_sequence	AUGUSTUS	exon	365898	366113	.	+	.	ID=g20965.t1.exon1;Parent=g20965.t1;
JASKUP010000175.1_Trichopoda_pennipes_isolate_NS2899_ptg000176l,_whole_genome_shotgun_sequence	AUGUSTUS	stop_codon	366111	366113	.	+	0	ID=g20965.t1.stop1;Parent=g20965.t1;
JASKUP010000175.1_Trichopoda_pennipes_isolate_NS2899_ptg000176l,_whole_genome_shotgun_sequence	AUGUSTUS	gene	366657	369119	.	+	.	ID=g20966;
JASKUP010000175.1_Trichopoda_pennipes_isolate_NS2899_ptg000176l,_whole_genome_shotgun_sequence	AUGUSTUS	mRNA	366657	369119	1	+	.	ID=g20966.t1;Parent=g20966;
JASKUP010000175.1_Trichopoda_pennipes_isolate_NS2899_ptg000176l,_whole_genome_shotgun_sequence	AUGUSTUS	start_codon	366657	366659	.	+	0	ID=g20966.t1.start1;Parent=g20966.t1;
JASKUP010000175.1_Trichopoda_pennipes_isolate_NS2899_ptg000176l,_whole_genome_shotgun_sequence	AUGUSTUS	CDS	366657	366705	1	+	0	ID=g20966.t1.CDS1;Parent=g20966.t1;
JASKUP010000175.1_Trichopoda_pennipes_isolate_NS2899_ptg000176l,_whole_genome_shotgun_sequence	AUGUSTUS	exon	366657	366705	.	+	.	ID=g20966.t1.exon1;Parent=g20966.t1;
JASKUP010000175.1_Trichopoda_pennipes_isolate_NS2899_ptg000176l,_whole_genome_shotgun_sequence	AUGUSTUS	intron	366706	366999	1	+	.	ID=g20966.t1.intron1;Parent=g20966.t1;
JASKUP010000175.1_Trichopoda_pennipes_isolate_NS2899_ptg000176l,_whole_genome_shotgun_sequence	AUGUSTUS	CDS	367000	367025	1	+	2	ID=g20966.t1.CDS2;Parent=g20966.t1;
JASKUP010000175.1_Trichopoda_pennipes_isolate_NS2899_ptg000176l,_whole_genome_shotgun_sequence	AUGUSTUS	exon	367000	367025	.	+	.	ID=g20966.t1.exon2;Parent=g20966.t1;
JASKUP010000175.1_Trichopoda_pennipes_isolate_NS2899_ptg000176l,_whole_genome_shotgun_sequence	AUGUSTUS	intron	367026	367092	1	+	.	ID=g20966.t1.intron2;Parent=g20966.t1;
JASKUP010000175.1_Trichopoda_pennipes_isolate_NS2899_ptg000176l,_whole_genome_shotgun_sequence	AUGUSTUS	CDS	367093	367249	1	+	0	ID=g20966.t1.CDS3;Parent=g20966.t1;
JASKUP010000175.1_Trichopoda_pennipes_isolate_NS2899_ptg000176l,_whole_genome_shotgun_sequence	AUGUSTUS	exon	367093	367249	.	+	.	ID=g20966.t1.exon3;Parent=g20966.t1;
JASKUP010000175.1_Trichopoda_pennipes_isolate_NS2899_ptg000176l,_whole_genome_shotgun_sequence	AUGUSTUS	intron	367250	367319	1	+	.	ID=g20966.t1.intron3;Parent=g20966.t1;
JASKUP010000175.1_Trichopoda_pennipes_isolate_NS2899_ptg000176l,_whole_genome_shotgun_sequence	AUGUSTUS	CDS	367320	367700	1	+	2	ID=g20966.t1.CDS4;Parent=g20966.t1;
JASKUP010000175.1_Trichopoda_pennipes_isolate_NS2899_ptg000176l,_whole_genome_shotgun_sequence	AUGUSTUS	exon	367320	367700	.	+	.	ID=g20966.t1.exon4;Parent=g20966.t1;
JASKUP010000175.1_Trichopoda_pennipes_isolate_NS2899_ptg000176l,_whole_genome_shotgun_sequence	AUGUSTUS	intron	367701	367773	1	+	.	ID=g20966.t1.intron4;Parent=g20966.t1;
JASKUP010000175.1_Trichopoda_pennipes_isolate_NS2899_ptg000176l,_whole_genome_shotgun_sequence	AUGUSTUS	CDS	367774	367882	1	+	2	ID=g20966.t1.CDS5;Parent=g20966.t1;
JASKUP010000175.1_Trichopoda_pennipes_isolate_NS2899_ptg000176l,_whole_genome_shotgun_sequence	AUGUSTUS	exon	367774	367882	.	+	.	ID=g20966.t1.exon5;Parent=g20966.t1;
JASKUP010000175.1_Trichopoda_pennipes_isolate_NS2899_ptg000176l,_whole_genome_shotgun_sequence	AUGUSTUS	intron	367883	367945	1	+	.	ID=g20966.t1.intron5;Parent=g20966.t1;
JASKUP010000175.1_Trichopoda_pennipes_isolate_NS2899_ptg000176l,_whole_genome_shotgun_sequence	AUGUSTUS	CDS	367946	368344	1	+	1	ID=g20966.t1.CDS6;Parent=g20966.t1;
JASKUP010000175.1_Trichopoda_pennipes_isolate_NS2899_ptg000176l,_whole_genome_shotgun_sequence	AUGUSTUS	exon	367946	368344	.	+	.	ID=g20966.t1.exon6;Parent=g20966.t1;
JASKUP010000175.1_Trichopoda_pennipes_isolate_NS2899_ptg000176l,_whole_genome_shotgun_sequence	AUGUSTUS	intron	368345	368408	1	+	.	ID=g20966.t1.intron6;Parent=g20966.t1;
JASKUP010000175.1_Trichopoda_pennipes_isolate_NS2899_ptg000176l,_whole_genome_shotgun_sequence	AUGUSTUS	CDS	368409	368520	1	+	1	ID=g20966.t1.CDS7;Parent=g20966.t1;
JASKUP010000175.1_Trichopoda_pennipes_isolate_NS2899_ptg000176l,_whole_genome_shotgun_sequence	AUGUSTUS	exon	368409	368520	.	+	.	ID=g20966.t1.exon7;Parent=g20966.t1;
JASKUP010000175.1_Trichopoda_pennipes_isolate_NS2899_ptg000176l,_whole_genome_shotgun_sequence	AUGUSTUS	intron	368521	368582	1	+	.	ID=g20966.t1.intron7;Parent=g20966.t1;
JASKUP010000175.1_Trichopoda_pennipes_isolate_NS2899_ptg000176l,_whole_genome_shotgun_sequence	AUGUSTUS	CDS	368583	369119	1	+	0	ID=g20966.t1.CDS8;Parent=g20966.t1;
JASKUP010000175.1_Trichopoda_pennipes_isolate_NS2899_ptg000176l,_whole_genome_shotgun_sequence	AUGUSTUS	exon	368583	369119	.	+	.	ID=g20966.t1.exon8;Parent=g20966.t1;
JASKUP010000175.1_Trichopoda_pennipes_isolate_NS2899_ptg000176l,_whole_genome_shotgun_sequence	AUGUSTUS	stop_codon	369117	369119	.	+	0	ID=g20966.t1.stop1;Parent=g20966.t1;
JASKUP010000175.1_Trichopoda_pennipes_isolate_NS2899_ptg000176l,_whole_genome_shotgun_sequence	AUGUSTUS	mRNA	366657	369119	0.99	+	.	ID=g20966.t2;Parent=g20966;
JASKUP010000175.1_Trichopoda_pennipes_isolate_NS2899_ptg000176l,_whole_genome_shotgun_sequence	AUGUSTUS	start_codon	366657	366659	.	+	0	ID=g20966.t2.start1;Parent=g20966.t2;
JASKUP010000175.1_Trichopoda_pennipes_isolate_NS2899_ptg000176l,_whole_genome_shotgun_sequence	AUGUSTUS	CDS	366657	366705	1	+	0	ID=g20966.t2.CDS1;Parent=g20966.t2;
JASKUP010000175.1_Trichopoda_pennipes_isolate_NS2899_ptg000176l,_whole_genome_shotgun_sequence	AUGUSTUS	exon	366657	366705	.	+	.	ID=g20966.t2.exon1;Parent=g20966.t2;
JASKUP010000175.1_Trichopoda_pennipes_isolate_NS2899_ptg000176l,_whole_genome_shotgun_sequence	AUGUSTUS	intron	366706	366777	1	+	.	ID=g20966.t2.intron1;Parent=g20966.t2;
JASKUP010000175.1_Trichopoda_pennipes_isolate_NS2899_ptg000176l,_whole_genome_shotgun_sequence	AUGUSTUS	CDS	366778	367025	1	+	2	ID=g20966.t2.CDS2;Parent=g20966.t2;
JASKUP010000175.1_Trichopoda_pennipes_isolate_NS2899_ptg000176l,_whole_genome_shotgun_sequence	AUGUSTUS	exon	366778	367025	.	+	.	ID=g20966.t2.exon2;Parent=g20966.t2;
JASKUP010000175.1_Trichopoda_pennipes_isolate_NS2899_ptg000176l,_whole_genome_shotgun_sequence	AUGUSTUS	intron	367026	367092	1	+	.	ID=g20966.t2.intron2;Parent=g20966.t2;
JASKUP010000175.1_Trichopoda_pennipes_isolate_NS2899_ptg000176l,_whole_genome_shotgun_sequence	AUGUSTUS	CDS	367093	367249	1	+	0	ID=g20966.t2.CDS3;Parent=g20966.t2;
JASKUP010000175.1_Trichopoda_pennipes_isolate_NS2899_ptg000176l,_whole_genome_shotgun_sequence	AUGUSTUS	exon	367093	367249	.	+	.	ID=g20966.t2.exon3;Parent=g20966.t2;
JASKUP010000175.1_Trichopoda_pennipes_isolate_NS2899_ptg000176l,_whole_genome_shotgun_sequence	AUGUSTUS	intron	367250	367319	1	+	.	ID=g20966.t2.intron3;Parent=g20966.t2;
JASKUP010000175.1_Trichopoda_pennipes_isolate_NS2899_ptg000176l,_whole_genome_shotgun_sequence	AUGUSTUS	CDS	367320	367700	1	+	2	ID=g20966.t2.CDS4;Parent=g20966.t2;
JASKUP010000175.1_Trichopoda_pennipes_isolate_NS2899_ptg000176l,_whole_genome_shotgun_sequence	AUGUSTUS	exon	367320	367700	.	+	.	ID=g20966.t2.exon4;Parent=g20966.t2;
JASKUP010000175.1_Trichopoda_pennipes_isolate_NS2899_ptg000176l,_whole_genome_shotgun_sequence	AUGUSTUS	intron	367701	367773	1	+	.	ID=g20966.t2.intron4;Parent=g20966.t2;
JASKUP010000175.1_Trichopoda_pennipes_isolate_NS2899_ptg000176l,_whole_genome_shotgun_sequence	AUGUSTUS	CDS	367774	367882	1	+	2	ID=g20966.t2.CDS5;Parent=g20966.t2;
JASKUP010000175.1_Trichopoda_pennipes_isolate_NS2899_ptg000176l,_whole_genome_shotgun_sequence	AUGUSTUS	exon	367774	367882	.	+	.	ID=g20966.t2.exon5;Parent=g20966.t2;
JASKUP010000175.1_Trichopoda_pennipes_isolate_NS2899_ptg000176l,_whole_genome_shotgun_sequence	AUGUSTUS	intron	367883	367945	1	+	.	ID=g20966.t2.intron5;Parent=g20966.t2;
JASKUP010000175.1_Trichopoda_pennipes_isolate_NS2899_ptg000176l,_whole_genome_shotgun_sequence	AUGUSTUS	CDS	367946	368344	1	+	1	ID=g20966.t2.CDS6;Parent=g20966.t2;
JASKUP010000175.1_Trichopoda_pennipes_isolate_NS2899_ptg000176l,_whole_genome_shotgun_sequence	AUGUSTUS	exon	367946	368344	.	+	.	ID=g20966.t2.exon6;Parent=g20966.t2;
JASKUP010000175.1_Trichopoda_pennipes_isolate_NS2899_ptg000176l,_whole_genome_shotgun_sequence	AUGUSTUS	intron	368345	368408	1	+	.	ID=g20966.t2.intron6;Parent=g20966.t2;
JASKUP010000175.1_Trichopoda_pennipes_isolate_NS2899_ptg000176l,_whole_genome_shotgun_sequence	AUGUSTUS	CDS	368409	368520	1	+	1	ID=g20966.t2.CDS7;Parent=g20966.t2;
JASKUP010000175.1_Trichopoda_pennipes_isolate_NS2899_ptg000176l,_whole_genome_shotgun_sequence	AUGUSTUS	exon	368409	368520	.	+	.	ID=g20966.t2.exon7;Parent=g20966.t2;
JASKUP010000175.1_Trichopoda_pennipes_isolate_NS2899_ptg000176l,_whole_genome_shotgun_sequence	AUGUSTUS	intron	368521	368582	1	+	.	ID=g20966.t2.intron7;Parent=g20966.t2;
JASKUP010000175.1_Trichopoda_pennipes_isolate_NS2899_ptg000176l,_whole_genome_shotgun_sequence	AUGUSTUS	CDS	368583	369119	0.99	+	0	ID=g20966.t2.CDS8;Parent=g20966.t2;
JASKUP010000175.1_Trichopoda_pennipes_isolate_NS2899_ptg000176l,_whole_genome_shotgun_sequence	AUGUSTUS	exon	368583	369119	.	+	.	ID=g20966.t2.exon8;Parent=g20966.t2;
JASKUP010000175.1_Trichopoda_pennipes_isolate_NS2899_ptg000176l,_whole_genome_shotgun_sequence	AUGUSTUS	stop_codon	369117	369119	.	+	0	ID=g20966.t2.stop1;Parent=g20966.t2;
JASKUP010000175.1_Trichopoda_pennipes_isolate_NS2899_ptg000176l,_whole_genome_shotgun_sequence	AUGUSTUS	gene	658765	659832	.	-	.	ID=g20967;
JASKUP010000175.1_Trichopoda_pennipes_isolate_NS2899_ptg000176l,_whole_genome_shotgun_sequence	AUGUSTUS	mRNA	658765	659606	1	-	.	ID=g20967.t1;Parent=g20967;
JASKUP010000175.1_Trichopoda_pennipes_isolate_NS2899_ptg000176l,_whole_genome_shotgun_sequence	AUGUSTUS	stop_codon	658765	658767	.	-	0	ID=g20967.t1.stop1;Parent=g20967.t1;
JASKUP010000175.1_Trichopoda_pennipes_isolate_NS2899_ptg000176l,_whole_genome_shotgun_sequence	AUGUSTUS	CDS	658765	659397	1	-	0	ID=g20967.t1.CDS1;Parent=g20967.t1;
JASKUP010000175.1_Trichopoda_pennipes_isolate_NS2899_ptg000176l,_whole_genome_shotgun_sequence	AUGUSTUS	exon	658765	659397	.	-	.	ID=g20967.t1.exon1;Parent=g20967.t1;
JASKUP010000175.1_Trichopoda_pennipes_isolate_NS2899_ptg000176l,_whole_genome_shotgun_sequence	AUGUSTUS	intron	659398	659465	1	-	.	ID=g20967.t1.intron1;Parent=g20967.t1;
JASKUP010000175.1_Trichopoda_pennipes_isolate_NS2899_ptg000176l,_whole_genome_shotgun_sequence	AUGUSTUS	CDS	659466	659606	1	-	0	ID=g20967.t1.CDS2;Parent=g20967.t1;
JASKUP010000175.1_Trichopoda_pennipes_isolate_NS2899_ptg000176l,_whole_genome_shotgun_sequence	AUGUSTUS	exon	659466	659606	.	-	.	ID=g20967.t1.exon2;Parent=g20967.t1;
JASKUP010000175.1_Trichopoda_pennipes_isolate_NS2899_ptg000176l,_whole_genome_shotgun_sequence	AUGUSTUS	start_codon	659604	659606	.	-	0	ID=g20967.t1.start1;Parent=g20967.t1;
JASKUP010000175.1_Trichopoda_pennipes_isolate_NS2899_ptg000176l,_whole_genome_shotgun_sequence	AUGUSTUS	mRNA	658765	659832	0.57	-	.	ID=g20967.t2;Parent=g20967;
JASKUP010000175.1_Trichopoda_pennipes_isolate_NS2899_ptg000176l,_whole_genome_shotgun_sequence	AUGUSTUS	stop_codon	658765	658767	.	-	0	ID=g20967.t2.stop1;Parent=g20967.t2;
JASKUP010000175.1_Trichopoda_pennipes_isolate_NS2899_ptg000176l,_whole_genome_shotgun_sequence	AUGUSTUS	CDS	658765	659397	1	-	0	ID=g20967.t2.CDS1;Parent=g20967.t2;
JASKUP010000175.1_Trichopoda_pennipes_isolate_NS2899_ptg000176l,_whole_genome_shotgun_sequence	AUGUSTUS	exon	658765	659397	.	-	.	ID=g20967.t2.exon1;Parent=g20967.t2;
JASKUP010000175.1_Trichopoda_pennipes_isolate_NS2899_ptg000176l,_whole_genome_shotgun_sequence	AUGUSTUS	intron	659398	659465	1	-	.	ID=g20967.t2.intron1;Parent=g20967.t2;
JASKUP010000175.1_Trichopoda_pennipes_isolate_NS2899_ptg000176l,_whole_genome_shotgun_sequence	AUGUSTUS	CDS	659466	659661	1	-	1	ID=g20967.t2.CDS2;Parent=g20967.t2;
JASKUP010000175.1_Trichopoda_pennipes_isolate_NS2899_ptg000176l,_whole_genome_shotgun_sequence	AUGUSTUS	exon	659466	659661	.	-	.	ID=g20967.t2.exon2;Parent=g20967.t2;
JASKUP010000175.1_Trichopoda_pennipes_isolate_NS2899_ptg000176l,_whole_genome_shotgun_sequence	AUGUSTUS	intron	659662	659721	0.68	-	.	ID=g20967.t2.intron2;Parent=g20967.t2;
JASKUP010000175.1_Trichopoda_pennipes_isolate_NS2899_ptg000176l,_whole_genome_shotgun_sequence	AUGUSTUS	CDS	659722	659741	0.68	-	0	ID=g20967.t2.CDS3;Parent=g20967.t2;
JASKUP010000175.1_Trichopoda_pennipes_isolate_NS2899_ptg000176l,_whole_genome_shotgun_sequence	AUGUSTUS	exon	659722	659741	.	-	.	ID=g20967.t2.exon3;Parent=g20967.t2;
JASKUP010000175.1_Trichopoda_pennipes_isolate_NS2899_ptg000176l,_whole_genome_shotgun_sequence	AUGUSTUS	intron	659742	659811	0.57	-	.	ID=g20967.t2.intron3;Parent=g20967.t2;
JASKUP010000175.1_Trichopoda_pennipes_isolate_NS2899_ptg000176l,_whole_genome_shotgun_sequence	AUGUSTUS	CDS	659812	659832	0.57	-	0	ID=g20967.t2.CDS4;Parent=g20967.t2;
JASKUP010000175.1_Trichopoda_pennipes_isolate_NS2899_ptg000176l,_whole_genome_shotgun_sequence	AUGUSTUS	exon	659812	659832	.	-	.	ID=g20967.t2.exon4;Parent=g20967.t2;
JASKUP010000175.1_Trichopoda_pennipes_isolate_NS2899_ptg000176l,_whole_genome_shotgun_sequence	AUGUSTUS	start_codon	659830	659832	.	-	0	ID=g20967.t2.start1;Parent=g20967.t2;
JASKUP010000175.1_Trichopoda_pennipes_isolate_NS2899_ptg000176l,_whole_genome_shotgun_sequence	AUGUSTUS	gene	793866	831751	.	-	.	ID=g20968;
JASKUP010000175.1_Trichopoda_pennipes_isolate_NS2899_ptg000176l,_whole_genome_shotgun_sequence	AUGUSTUS	mRNA	793866	831751	1	-	.	ID=g20968.t1;Parent=g20968;
JASKUP010000175.1_Trichopoda_pennipes_isolate_NS2899_ptg000176l,_whole_genome_shotgun_sequence	AUGUSTUS	stop_codon	793866	793868	.	-	0	ID=g20968.t1.stop1;Parent=g20968.t1;
JASKUP010000175.1_Trichopoda_pennipes_isolate_NS2899_ptg000176l,_whole_genome_shotgun_sequence	AUGUSTUS	CDS	793866	794080	1	-	2	ID=g20968.t1.CDS1;Parent=g20968.t1;
JASKUP010000175.1_Trichopoda_pennipes_isolate_NS2899_ptg000176l,_whole_genome_shotgun_sequence	AUGUSTUS	exon	793866	794080	.	-	.	ID=g20968.t1.exon1;Parent=g20968.t1;
JASKUP010000175.1_Trichopoda_pennipes_isolate_NS2899_ptg000176l,_whole_genome_shotgun_sequence	AUGUSTUS	intron	794081	794161	1	-	.	ID=g20968.t1.intron1;Parent=g20968.t1;
JASKUP010000175.1_Trichopoda_pennipes_isolate_NS2899_ptg000176l,_whole_genome_shotgun_sequence	AUGUSTUS	CDS	794162	794314	1	-	2	ID=g20968.t1.CDS2;Parent=g20968.t1;
JASKUP010000175.1_Trichopoda_pennipes_isolate_NS2899_ptg000176l,_whole_genome_shotgun_sequence	AUGUSTUS	exon	794162	794314	.	-	.	ID=g20968.t1.exon2;Parent=g20968.t1;
JASKUP010000175.1_Trichopoda_pennipes_isolate_NS2899_ptg000176l,_whole_genome_shotgun_sequence	AUGUSTUS	intron	794315	794377	1	-	.	ID=g20968.t1.intron2;Parent=g20968.t1;
JASKUP010000175.1_Trichopoda_pennipes_isolate_NS2899_ptg000176l,_whole_genome_shotgun_sequence	AUGUSTUS	CDS	794378	795049	1	-	2	ID=g20968.t1.CDS3;Parent=g20968.t1;
JASKUP010000175.1_Trichopoda_pennipes_isolate_NS2899_ptg000176l,_whole_genome_shotgun_sequence	AUGUSTUS	exon	794378	795049	.	-	.	ID=g20968.t1.exon3;Parent=g20968.t1;
JASKUP010000175.1_Trichopoda_pennipes_isolate_NS2899_ptg000176l,_whole_genome_shotgun_sequence	AUGUSTUS	intron	795050	795119	1	-	.	ID=g20968.t1.intron3;Parent=g20968.t1;
JASKUP010000175.1_Trichopoda_pennipes_isolate_NS2899_ptg000176l,_whole_genome_shotgun_sequence	AUGUSTUS	CDS	795120	796401	1	-	0	ID=g20968.t1.CDS4;Parent=g20968.t1;
JASKUP010000175.1_Trichopoda_pennipes_isolate_NS2899_ptg000176l,_whole_genome_shotgun_sequence	AUGUSTUS	exon	795120	796401	.	-	.	ID=g20968.t1.exon4;Parent=g20968.t1;
JASKUP010000175.1_Trichopoda_pennipes_isolate_NS2899_ptg000176l,_whole_genome_shotgun_sequence	AUGUSTUS	intron	796402	799218	1	-	.	ID=g20968.t1.intron4;Parent=g20968.t1;
JASKUP010000175.1_Trichopoda_pennipes_isolate_NS2899_ptg000176l,_whole_genome_shotgun_sequence	AUGUSTUS	CDS	799219	799529	1	-	2	ID=g20968.t1.CDS5;Parent=g20968.t1;
JASKUP010000175.1_Trichopoda_pennipes_isolate_NS2899_ptg000176l,_whole_genome_shotgun_sequence	AUGUSTUS	exon	799219	799529	.	-	.	ID=g20968.t1.exon5;Parent=g20968.t1;
JASKUP010000175.1_Trichopoda_pennipes_isolate_NS2899_ptg000176l,_whole_genome_shotgun_sequence	AUGUSTUS	intron	799530	799630	1	-	.	ID=g20968.t1.intron5;Parent=g20968.t1;
JASKUP010000175.1_Trichopoda_pennipes_isolate_NS2899_ptg000176l,_whole_genome_shotgun_sequence	AUGUSTUS	CDS	799631	799836	1	-	1	ID=g20968.t1.CDS6;Parent=g20968.t1;
JASKUP010000175.1_Trichopoda_pennipes_isolate_NS2899_ptg000176l,_whole_genome_shotgun_sequence	AUGUSTUS	exon	799631	799836	.	-	.	ID=g20968.t1.exon6;Parent=g20968.t1;
JASKUP010000175.1_Trichopoda_pennipes_isolate_NS2899_ptg000176l,_whole_genome_shotgun_sequence	AUGUSTUS	intron	799837	800010	1	-	.	ID=g20968.t1.intron6;Parent=g20968.t1;
JASKUP010000175.1_Trichopoda_pennipes_isolate_NS2899_ptg000176l,_whole_genome_shotgun_sequence	AUGUSTUS	CDS	800011	800494	1	-	2	ID=g20968.t1.CDS7;Parent=g20968.t1;
JASKUP010000175.1_Trichopoda_pennipes_isolate_NS2899_ptg000176l,_whole_genome_shotgun_sequence	AUGUSTUS	exon	800011	800494	.	-	.	ID=g20968.t1.exon7;Parent=g20968.t1;
JASKUP010000175.1_Trichopoda_pennipes_isolate_NS2899_ptg000176l,_whole_genome_shotgun_sequence	AUGUSTUS	intron	800495	800557	1	-	.	ID=g20968.t1.intron7;Parent=g20968.t1;
JASKUP010000175.1_Trichopoda_pennipes_isolate_NS2899_ptg000176l,_whole_genome_shotgun_sequence	AUGUSTUS	CDS	800558	800970	1	-	1	ID=g20968.t1.CDS8;Parent=g20968.t1;
JASKUP010000175.1_Trichopoda_pennipes_isolate_NS2899_ptg000176l,_whole_genome_shotgun_sequence	AUGUSTUS	exon	800558	800970	.	-	.	ID=g20968.t1.exon8;Parent=g20968.t1;
JASKUP010000175.1_Trichopoda_pennipes_isolate_NS2899_ptg000176l,_whole_genome_shotgun_sequence	AUGUSTUS	intron	800971	801056	1	-	.	ID=g20968.t1.intron8;Parent=g20968.t1;
JASKUP010000175.1_Trichopoda_pennipes_isolate_NS2899_ptg000176l,_whole_genome_shotgun_sequence	AUGUSTUS	CDS	801057	801156	1	-	2	ID=g20968.t1.CDS9;Parent=g20968.t1;
JASKUP010000175.1_Trichopoda_pennipes_isolate_NS2899_ptg000176l,_whole_genome_shotgun_sequence	AUGUSTUS	exon	801057	801156	.	-	.	ID=g20968.t1.exon9;Parent=g20968.t1;
JASKUP010000175.1_Trichopoda_pennipes_isolate_NS2899_ptg000176l,_whole_genome_shotgun_sequence	AUGUSTUS	intron	801157	801212	1	-	.	ID=g20968.t1.intron9;Parent=g20968.t1;
JASKUP010000175.1_Trichopoda_pennipes_isolate_NS2899_ptg000176l,_whole_genome_shotgun_sequence	AUGUSTUS	CDS	801213	801523	1	-	1	ID=g20968.t1.CDS10;Parent=g20968.t1;
JASKUP010000175.1_Trichopoda_pennipes_isolate_NS2899_ptg000176l,_whole_genome_shotgun_sequence	AUGUSTUS	exon	801213	801523	.	-	.	ID=g20968.t1.exon10;Parent=g20968.t1;
JASKUP010000175.1_Trichopoda_pennipes_isolate_NS2899_ptg000176l,_whole_genome_shotgun_sequence	AUGUSTUS	intron	801524	801586	1	-	.	ID=g20968.t1.intron10;Parent=g20968.t1;
JASKUP010000175.1_Trichopoda_pennipes_isolate_NS2899_ptg000176l,_whole_genome_shotgun_sequence	AUGUSTUS	CDS	801587	801767	1	-	2	ID=g20968.t1.CDS11;Parent=g20968.t1;
JASKUP010000175.1_Trichopoda_pennipes_isolate_NS2899_ptg000176l,_whole_genome_shotgun_sequence	AUGUSTUS	exon	801587	801767	.	-	.	ID=g20968.t1.exon11;Parent=g20968.t1;
JASKUP010000175.1_Trichopoda_pennipes_isolate_NS2899_ptg000176l,_whole_genome_shotgun_sequence	AUGUSTUS	intron	801768	801832	1	-	.	ID=g20968.t1.intron11;Parent=g20968.t1;
JASKUP010000175.1_Trichopoda_pennipes_isolate_NS2899_ptg000176l,_whole_genome_shotgun_sequence	AUGUSTUS	CDS	801833	802607	1	-	0	ID=g20968.t1.CDS12;Parent=g20968.t1;
JASKUP010000175.1_Trichopoda_pennipes_isolate_NS2899_ptg000176l,_whole_genome_shotgun_sequence	AUGUSTUS	exon	801833	802607	.	-	.	ID=g20968.t1.exon12;Parent=g20968.t1;
JASKUP010000175.1_Trichopoda_pennipes_isolate_NS2899_ptg000176l,_whole_genome_shotgun_sequence	AUGUSTUS	intron	802608	802672	1	-	.	ID=g20968.t1.intron12;Parent=g20968.t1;
JASKUP010000175.1_Trichopoda_pennipes_isolate_NS2899_ptg000176l,_whole_genome_shotgun_sequence	AUGUSTUS	CDS	802673	802925	1	-	1	ID=g20968.t1.CDS13;Parent=g20968.t1;
JASKUP010000175.1_Trichopoda_pennipes_isolate_NS2899_ptg000176l,_whole_genome_shotgun_sequence	AUGUSTUS	exon	802673	802925	.	-	.	ID=g20968.t1.exon13;Parent=g20968.t1;
JASKUP010000175.1_Trichopoda_pennipes_isolate_NS2899_ptg000176l,_whole_genome_shotgun_sequence	AUGUSTUS	intron	802926	802990	1	-	.	ID=g20968.t1.intron13;Parent=g20968.t1;
JASKUP010000175.1_Trichopoda_pennipes_isolate_NS2899_ptg000176l,_whole_genome_shotgun_sequence	AUGUSTUS	CDS	802991	803343	1	-	0	ID=g20968.t1.CDS14;Parent=g20968.t1;
JASKUP010000175.1_Trichopoda_pennipes_isolate_NS2899_ptg000176l,_whole_genome_shotgun_sequence	AUGUSTUS	exon	802991	803343	.	-	.	ID=g20968.t1.exon14;Parent=g20968.t1;
JASKUP010000175.1_Trichopoda_pennipes_isolate_NS2899_ptg000176l,_whole_genome_shotgun_sequence	AUGUSTUS	intron	803344	803414	1	-	.	ID=g20968.t1.intron14;Parent=g20968.t1;
JASKUP010000175.1_Trichopoda_pennipes_isolate_NS2899_ptg000176l,_whole_genome_shotgun_sequence	AUGUSTUS	CDS	803415	804442	1	-	2	ID=g20968.t1.CDS15;Parent=g20968.t1;
JASKUP010000175.1_Trichopoda_pennipes_isolate_NS2899_ptg000176l,_whole_genome_shotgun_sequence	AUGUSTUS	exon	803415	804442	.	-	.	ID=g20968.t1.exon15;Parent=g20968.t1;
JASKUP010000175.1_Trichopoda_pennipes_isolate_NS2899_ptg000176l,_whole_genome_shotgun_sequence	AUGUSTUS	intron	804443	810454	1	-	.	ID=g20968.t1.intron15;Parent=g20968.t1;
JASKUP010000175.1_Trichopoda_pennipes_isolate_NS2899_ptg000176l,_whole_genome_shotgun_sequence	AUGUSTUS	CDS	810455	810626	1	-	0	ID=g20968.t1.CDS16;Parent=g20968.t1;
JASKUP010000175.1_Trichopoda_pennipes_isolate_NS2899_ptg000176l,_whole_genome_shotgun_sequence	AUGUSTUS	exon	810455	810626	.	-	.	ID=g20968.t1.exon16;Parent=g20968.t1;
JASKUP010000175.1_Trichopoda_pennipes_isolate_NS2899_ptg000176l,_whole_genome_shotgun_sequence	AUGUSTUS	intron	810627	816205	1	-	.	ID=g20968.t1.intron16;Parent=g20968.t1;
JASKUP010000175.1_Trichopoda_pennipes_isolate_NS2899_ptg000176l,_whole_genome_shotgun_sequence	AUGUSTUS	CDS	816206	816582	1	-	2	ID=g20968.t1.CDS17;Parent=g20968.t1;
JASKUP010000175.1_Trichopoda_pennipes_isolate_NS2899_ptg000176l,_whole_genome_shotgun_sequence	AUGUSTUS	exon	816206	816582	.	-	.	ID=g20968.t1.exon17;Parent=g20968.t1;
JASKUP010000175.1_Trichopoda_pennipes_isolate_NS2899_ptg000176l,_whole_genome_shotgun_sequence	AUGUSTUS	intron	816583	816676	1	-	.	ID=g20968.t1.intron17;Parent=g20968.t1;
JASKUP010000175.1_Trichopoda_pennipes_isolate_NS2899_ptg000176l,_whole_genome_shotgun_sequence	AUGUSTUS	CDS	816677	816993	1	-	1	ID=g20968.t1.CDS18;Parent=g20968.t1;
JASKUP010000175.1_Trichopoda_pennipes_isolate_NS2899_ptg000176l,_whole_genome_shotgun_sequence	AUGUSTUS	exon	816677	816993	.	-	.	ID=g20968.t1.exon18;Parent=g20968.t1;
JASKUP010000175.1_Trichopoda_pennipes_isolate_NS2899_ptg000176l,_whole_genome_shotgun_sequence	AUGUSTUS	intron	816994	817154	1	-	.	ID=g20968.t1.intron18;Parent=g20968.t1;
JASKUP010000175.1_Trichopoda_pennipes_isolate_NS2899_ptg000176l,_whole_genome_shotgun_sequence	AUGUSTUS	CDS	817155	817731	1	-	2	ID=g20968.t1.CDS19;Parent=g20968.t1;
JASKUP010000175.1_Trichopoda_pennipes_isolate_NS2899_ptg000176l,_whole_genome_shotgun_sequence	AUGUSTUS	exon	817155	817731	.	-	.	ID=g20968.t1.exon19;Parent=g20968.t1;
JASKUP010000175.1_Trichopoda_pennipes_isolate_NS2899_ptg000176l,_whole_genome_shotgun_sequence	AUGUSTUS	intron	817732	817787	1	-	.	ID=g20968.t1.intron19;Parent=g20968.t1;
JASKUP010000175.1_Trichopoda_pennipes_isolate_NS2899_ptg000176l,_whole_genome_shotgun_sequence	AUGUSTUS	CDS	817788	818900	1	-	2	ID=g20968.t1.CDS20;Parent=g20968.t1;
JASKUP010000175.1_Trichopoda_pennipes_isolate_NS2899_ptg000176l,_whole_genome_shotgun_sequence	AUGUSTUS	exon	817788	818900	.	-	.	ID=g20968.t1.exon20;Parent=g20968.t1;
JASKUP010000175.1_Trichopoda_pennipes_isolate_NS2899_ptg000176l,_whole_genome_shotgun_sequence	AUGUSTUS	intron	818901	818962	1	-	.	ID=g20968.t1.intron20;Parent=g20968.t1;
JASKUP010000175.1_Trichopoda_pennipes_isolate_NS2899_ptg000176l,_whole_genome_shotgun_sequence	AUGUSTUS	CDS	818963	819565	1	-	2	ID=g20968.t1.CDS21;Parent=g20968.t1;
JASKUP010000175.1_Trichopoda_pennipes_isolate_NS2899_ptg000176l,_whole_genome_shotgun_sequence	AUGUSTUS	exon	818963	819565	.	-	.	ID=g20968.t1.exon21;Parent=g20968.t1;
JASKUP010000175.1_Trichopoda_pennipes_isolate_NS2899_ptg000176l,_whole_genome_shotgun_sequence	AUGUSTUS	intron	819566	819623	1	-	.	ID=g20968.t1.intron21;Parent=g20968.t1;
JASKUP010000175.1_Trichopoda_pennipes_isolate_NS2899_ptg000176l,_whole_genome_shotgun_sequence	AUGUSTUS	CDS	819624	819778	1	-	1	ID=g20968.t1.CDS22;Parent=g20968.t1;
JASKUP010000175.1_Trichopoda_pennipes_isolate_NS2899_ptg000176l,_whole_genome_shotgun_sequence	AUGUSTUS	exon	819624	819778	.	-	.	ID=g20968.t1.exon22;Parent=g20968.t1;
JASKUP010000175.1_Trichopoda_pennipes_isolate_NS2899_ptg000176l,_whole_genome_shotgun_sequence	AUGUSTUS	intron	819779	819842	1	-	.	ID=g20968.t1.intron22;Parent=g20968.t1;
JASKUP010000175.1_Trichopoda_pennipes_isolate_NS2899_ptg000176l,_whole_genome_shotgun_sequence	AUGUSTUS	CDS	819843	820000	1	-	0	ID=g20968.t1.CDS23;Parent=g20968.t1;
JASKUP010000175.1_Trichopoda_pennipes_isolate_NS2899_ptg000176l,_whole_genome_shotgun_sequence	AUGUSTUS	exon	819843	820000	.	-	.	ID=g20968.t1.exon23;Parent=g20968.t1;
JASKUP010000175.1_Trichopoda_pennipes_isolate_NS2899_ptg000176l,_whole_genome_shotgun_sequence	AUGUSTUS	intron	820001	823025	1	-	.	ID=g20968.t1.intron23;Parent=g20968.t1;
JASKUP010000175.1_Trichopoda_pennipes_isolate_NS2899_ptg000176l,_whole_genome_shotgun_sequence	AUGUSTUS	CDS	823026	823189	1	-	2	ID=g20968.t1.CDS24;Parent=g20968.t1;
JASKUP010000175.1_Trichopoda_pennipes_isolate_NS2899_ptg000176l,_whole_genome_shotgun_sequence	AUGUSTUS	exon	823026	823189	.	-	.	ID=g20968.t1.exon24;Parent=g20968.t1;
JASKUP010000175.1_Trichopoda_pennipes_isolate_NS2899_ptg000176l,_whole_genome_shotgun_sequence	AUGUSTUS	intron	823190	823252	1	-	.	ID=g20968.t1.intron24;Parent=g20968.t1;
JASKUP010000175.1_Trichopoda_pennipes_isolate_NS2899_ptg000176l,_whole_genome_shotgun_sequence	AUGUSTUS	CDS	823253	823546	1	-	2	ID=g20968.t1.CDS25;Parent=g20968.t1;
JASKUP010000175.1_Trichopoda_pennipes_isolate_NS2899_ptg000176l,_whole_genome_shotgun_sequence	AUGUSTUS	exon	823253	823546	.	-	.	ID=g20968.t1.exon25;Parent=g20968.t1;
JASKUP010000175.1_Trichopoda_pennipes_isolate_NS2899_ptg000176l,_whole_genome_shotgun_sequence	AUGUSTUS	intron	823547	823609	1	-	.	ID=g20968.t1.intron25;Parent=g20968.t1;
JASKUP010000175.1_Trichopoda_pennipes_isolate_NS2899_ptg000176l,_whole_genome_shotgun_sequence	AUGUSTUS	CDS	823610	823737	1	-	1	ID=g20968.t1.CDS26;Parent=g20968.t1;
JASKUP010000175.1_Trichopoda_pennipes_isolate_NS2899_ptg000176l,_whole_genome_shotgun_sequence	AUGUSTUS	exon	823610	823737	.	-	.	ID=g20968.t1.exon26;Parent=g20968.t1;
JASKUP010000175.1_Trichopoda_pennipes_isolate_NS2899_ptg000176l,_whole_genome_shotgun_sequence	AUGUSTUS	intron	823738	823797	1	-	.	ID=g20968.t1.intron26;Parent=g20968.t1;
JASKUP010000175.1_Trichopoda_pennipes_isolate_NS2899_ptg000176l,_whole_genome_shotgun_sequence	AUGUSTUS	CDS	823798	824205	1	-	1	ID=g20968.t1.CDS27;Parent=g20968.t1;
JASKUP010000175.1_Trichopoda_pennipes_isolate_NS2899_ptg000176l,_whole_genome_shotgun_sequence	AUGUSTUS	exon	823798	824205	.	-	.	ID=g20968.t1.exon27;Parent=g20968.t1;
JASKUP010000175.1_Trichopoda_pennipes_isolate_NS2899_ptg000176l,_whole_genome_shotgun_sequence	AUGUSTUS	intron	824206	824978	1	-	.	ID=g20968.t1.intron27;Parent=g20968.t1;
JASKUP010000175.1_Trichopoda_pennipes_isolate_NS2899_ptg000176l,_whole_genome_shotgun_sequence	AUGUSTUS	CDS	824979	825104	1	-	1	ID=g20968.t1.CDS28;Parent=g20968.t1;
JASKUP010000175.1_Trichopoda_pennipes_isolate_NS2899_ptg000176l,_whole_genome_shotgun_sequence	AUGUSTUS	exon	824979	825104	.	-	.	ID=g20968.t1.exon28;Parent=g20968.t1;
JASKUP010000175.1_Trichopoda_pennipes_isolate_NS2899_ptg000176l,_whole_genome_shotgun_sequence	AUGUSTUS	intron	825105	825295	1	-	.	ID=g20968.t1.intron28;Parent=g20968.t1;
JASKUP010000175.1_Trichopoda_pennipes_isolate_NS2899_ptg000176l,_whole_genome_shotgun_sequence	AUGUSTUS	CDS	825296	825424	1	-	1	ID=g20968.t1.CDS29;Parent=g20968.t1;
JASKUP010000175.1_Trichopoda_pennipes_isolate_NS2899_ptg000176l,_whole_genome_shotgun_sequence	AUGUSTUS	exon	825296	825424	.	-	.	ID=g20968.t1.exon29;Parent=g20968.t1;
JASKUP010000175.1_Trichopoda_pennipes_isolate_NS2899_ptg000176l,_whole_genome_shotgun_sequence	AUGUSTUS	intron	825425	831656	1	-	.	ID=g20968.t1.intron29;Parent=g20968.t1;
JASKUP010000175.1_Trichopoda_pennipes_isolate_NS2899_ptg000176l,_whole_genome_shotgun_sequence	AUGUSTUS	CDS	831657	831751	1	-	0	ID=g20968.t1.CDS30;Parent=g20968.t1;
JASKUP010000175.1_Trichopoda_pennipes_isolate_NS2899_ptg000176l,_whole_genome_shotgun_sequence	AUGUSTUS	exon	831657	831751	.	-	.	ID=g20968.t1.exon30;Parent=g20968.t1;
JASKUP010000175.1_Trichopoda_pennipes_isolate_NS2899_ptg000176l,_whole_genome_shotgun_sequence	AUGUSTUS	start_codon	831749	831751	.	-	0	ID=g20968.t1.start1;Parent=g20968.t1;
JASKUP010000175.1_Trichopoda_pennipes_isolate_NS2899_ptg000176l,_whole_genome_shotgun_sequence	AUGUSTUS	mRNA	793866	831751	1	-	.	ID=g20968.t2;Parent=g20968;
JASKUP010000175.1_Trichopoda_pennipes_isolate_NS2899_ptg000176l,_whole_genome_shotgun_sequence	AUGUSTUS	stop_codon	793866	793868	.	-	0	ID=g20968.t2.stop1;Parent=g20968.t2;
JASKUP010000175.1_Trichopoda_pennipes_isolate_NS2899_ptg000176l,_whole_genome_shotgun_sequence	AUGUSTUS	CDS	793866	794080	1	-	2	ID=g20968.t2.CDS1;Parent=g20968.t2;
JASKUP010000175.1_Trichopoda_pennipes_isolate_NS2899_ptg000176l,_whole_genome_shotgun_sequence	AUGUSTUS	exon	793866	794080	.	-	.	ID=g20968.t2.exon1;Parent=g20968.t2;
JASKUP010000175.1_Trichopoda_pennipes_isolate_NS2899_ptg000176l,_whole_genome_shotgun_sequence	AUGUSTUS	intron	794081	794161	1	-	.	ID=g20968.t2.intron1;Parent=g20968.t2;
JASKUP010000175.1_Trichopoda_pennipes_isolate_NS2899_ptg000176l,_whole_genome_shotgun_sequence	AUGUSTUS	CDS	794162	794314	1	-	2	ID=g20968.t2.CDS2;Parent=g20968.t2;
JASKUP010000175.1_Trichopoda_pennipes_isolate_NS2899_ptg000176l,_whole_genome_shotgun_sequence	AUGUSTUS	exon	794162	794314	.	-	.	ID=g20968.t2.exon2;Parent=g20968.t2;
JASKUP010000175.1_Trichopoda_pennipes_isolate_NS2899_ptg000176l,_whole_genome_shotgun_sequence	AUGUSTUS	intron	794315	794377	1	-	.	ID=g20968.t2.intron2;Parent=g20968.t2;
JASKUP010000175.1_Trichopoda_pennipes_isolate_NS2899_ptg000176l,_whole_genome_shotgun_sequence	AUGUSTUS	CDS	794378	795049	1	-	2	ID=g20968.t2.CDS3;Parent=g20968.t2;
JASKUP010000175.1_Trichopoda_pennipes_isolate_NS2899_ptg000176l,_whole_genome_shotgun_sequence	AUGUSTUS	exon	794378	795049	.	-	.	ID=g20968.t2.exon3;Parent=g20968.t2;
JASKUP010000175.1_Trichopoda_pennipes_isolate_NS2899_ptg000176l,_whole_genome_shotgun_sequence	AUGUSTUS	intron	795050	795119	1	-	.	ID=g20968.t2.intron3;Parent=g20968.t2;
JASKUP010000175.1_Trichopoda_pennipes_isolate_NS2899_ptg000176l,_whole_genome_shotgun_sequence	AUGUSTUS	CDS	795120	796401	1	-	0	ID=g20968.t2.CDS4;Parent=g20968.t2;
JASKUP010000175.1_Trichopoda_pennipes_isolate_NS2899_ptg000176l,_whole_genome_shotgun_sequence	AUGUSTUS	exon	795120	796401	.	-	.	ID=g20968.t2.exon4;Parent=g20968.t2;
JASKUP010000175.1_Trichopoda_pennipes_isolate_NS2899_ptg000176l,_whole_genome_shotgun_sequence	AUGUSTUS	intron	796402	799218	1	-	.	ID=g20968.t2.intron4;Parent=g20968.t2;
JASKUP010000175.1_Trichopoda_pennipes_isolate_NS2899_ptg000176l,_whole_genome_shotgun_sequence	AUGUSTUS	CDS	799219	799529	1	-	2	ID=g20968.t2.CDS5;Parent=g20968.t2;
JASKUP010000175.1_Trichopoda_pennipes_isolate_NS2899_ptg000176l,_whole_genome_shotgun_sequence	AUGUSTUS	exon	799219	799529	.	-	.	ID=g20968.t2.exon5;Parent=g20968.t2;
JASKUP010000175.1_Trichopoda_pennipes_isolate_NS2899_ptg000176l,_whole_genome_shotgun_sequence	AUGUSTUS	intron	799530	799630	1	-	.	ID=g20968.t2.intron5;Parent=g20968.t2;
JASKUP010000175.1_Trichopoda_pennipes_isolate_NS2899_ptg000176l,_whole_genome_shotgun_sequence	AUGUSTUS	CDS	799631	799836	1	-	1	ID=g20968.t2.CDS6;Parent=g20968.t2;
JASKUP010000175.1_Trichopoda_pennipes_isolate_NS2899_ptg000176l,_whole_genome_shotgun_sequence	AUGUSTUS	exon	799631	799836	.	-	.	ID=g20968.t2.exon6;Parent=g20968.t2;
JASKUP010000175.1_Trichopoda_pennipes_isolate_NS2899_ptg000176l,_whole_genome_shotgun_sequence	AUGUSTUS	intron	799837	800010	1	-	.	ID=g20968.t2.intron6;Parent=g20968.t2;
JASKUP010000175.1_Trichopoda_pennipes_isolate_NS2899_ptg000176l,_whole_genome_shotgun_sequence	AUGUSTUS	CDS	800011	800494	1	-	2	ID=g20968.t2.CDS7;Parent=g20968.t2;
JASKUP010000175.1_Trichopoda_pennipes_isolate_NS2899_ptg000176l,_whole_genome_shotgun_sequence	AUGUSTUS	exon	800011	800494	.	-	.	ID=g20968.t2.exon7;Parent=g20968.t2;
JASKUP010000175.1_Trichopoda_pennipes_isolate_NS2899_ptg000176l,_whole_genome_shotgun_sequence	AUGUSTUS	intron	800495	800557	1	-	.	ID=g20968.t2.intron7;Parent=g20968.t2;
JASKUP010000175.1_Trichopoda_pennipes_isolate_NS2899_ptg000176l,_whole_genome_shotgun_sequence	AUGUSTUS	CDS	800558	800970	1	-	1	ID=g20968.t2.CDS8;Parent=g20968.t2;
JASKUP010000175.1_Trichopoda_pennipes_isolate_NS2899_ptg000176l,_whole_genome_shotgun_sequence	AUGUSTUS	exon	800558	800970	.	-	.	ID=g20968.t2.exon8;Parent=g20968.t2;
JASKUP010000175.1_Trichopoda_pennipes_isolate_NS2899_ptg000176l,_whole_genome_shotgun_sequence	AUGUSTUS	intron	800971	801056	1	-	.	ID=g20968.t2.intron8;Parent=g20968.t2;
JASKUP010000175.1_Trichopoda_pennipes_isolate_NS2899_ptg000176l,_whole_genome_shotgun_sequence	AUGUSTUS	CDS	801057	801156	1	-	2	ID=g20968.t2.CDS9;Parent=g20968.t2;
JASKUP010000175.1_Trichopoda_pennipes_isolate_NS2899_ptg000176l,_whole_genome_shotgun_sequence	AUGUSTUS	exon	801057	801156	.	-	.	ID=g20968.t2.exon9;Parent=g20968.t2;
JASKUP010000175.1_Trichopoda_pennipes_isolate_NS2899_ptg000176l,_whole_genome_shotgun_sequence	AUGUSTUS	intron	801157	801212	1	-	.	ID=g20968.t2.intron9;Parent=g20968.t2;
JASKUP010000175.1_Trichopoda_pennipes_isolate_NS2899_ptg000176l,_whole_genome_shotgun_sequence	AUGUSTUS	CDS	801213	801523	1	-	1	ID=g20968.t2.CDS10;Parent=g20968.t2;
JASKUP010000175.1_Trichopoda_pennipes_isolate_NS2899_ptg000176l,_whole_genome_shotgun_sequence	AUGUSTUS	exon	801213	801523	.	-	.	ID=g20968.t2.exon10;Parent=g20968.t2;
JASKUP010000175.1_Trichopoda_pennipes_isolate_NS2899_ptg000176l,_whole_genome_shotgun_sequence	AUGUSTUS	intron	801524	801586	1	-	.	ID=g20968.t2.intron10;Parent=g20968.t2;
JASKUP010000175.1_Trichopoda_pennipes_isolate_NS2899_ptg000176l,_whole_genome_shotgun_sequence	AUGUSTUS	CDS	801587	801767	1	-	2	ID=g20968.t2.CDS11;Parent=g20968.t2;
JASKUP010000175.1_Trichopoda_pennipes_isolate_NS2899_ptg000176l,_whole_genome_shotgun_sequence	AUGUSTUS	exon	801587	801767	.	-	.	ID=g20968.t2.exon11;Parent=g20968.t2;
JASKUP010000175.1_Trichopoda_pennipes_isolate_NS2899_ptg000176l,_whole_genome_shotgun_sequence	AUGUSTUS	intron	801768	801832	1	-	.	ID=g20968.t2.intron11;Parent=g20968.t2;
JASKUP010000175.1_Trichopoda_pennipes_isolate_NS2899_ptg000176l,_whole_genome_shotgun_sequence	AUGUSTUS	CDS	801833	802607	1	-	0	ID=g20968.t2.CDS12;Parent=g20968.t2;
JASKUP010000175.1_Trichopoda_pennipes_isolate_NS2899_ptg000176l,_whole_genome_shotgun_sequence	AUGUSTUS	exon	801833	802607	.	-	.	ID=g20968.t2.exon12;Parent=g20968.t2;
JASKUP010000175.1_Trichopoda_pennipes_isolate_NS2899_ptg000176l,_whole_genome_shotgun_sequence	AUGUSTUS	intron	802608	802672	1	-	.	ID=g20968.t2.intron12;Parent=g20968.t2;
JASKUP010000175.1_Trichopoda_pennipes_isolate_NS2899_ptg000176l,_whole_genome_shotgun_sequence	AUGUSTUS	CDS	802673	802925	1	-	1	ID=g20968.t2.CDS13;Parent=g20968.t2;
JASKUP010000175.1_Trichopoda_pennipes_isolate_NS2899_ptg000176l,_whole_genome_shotgun_sequence	AUGUSTUS	exon	802673	802925	.	-	.	ID=g20968.t2.exon13;Parent=g20968.t2;
JASKUP010000175.1_Trichopoda_pennipes_isolate_NS2899_ptg000176l,_whole_genome_shotgun_sequence	AUGUSTUS	intron	802926	802990	1	-	.	ID=g20968.t2.intron13;Parent=g20968.t2;
JASKUP010000175.1_Trichopoda_pennipes_isolate_NS2899_ptg000176l,_whole_genome_shotgun_sequence	AUGUSTUS	CDS	802991	803343	1	-	0	ID=g20968.t2.CDS14;Parent=g20968.t2;
JASKUP010000175.1_Trichopoda_pennipes_isolate_NS2899_ptg000176l,_whole_genome_shotgun_sequence	AUGUSTUS	exon	802991	803343	.	-	.	ID=g20968.t2.exon14;Parent=g20968.t2;
JASKUP010000175.1_Trichopoda_pennipes_isolate_NS2899_ptg000176l,_whole_genome_shotgun_sequence	AUGUSTUS	intron	803344	803414	1	-	.	ID=g20968.t2.intron14;Parent=g20968.t2;
JASKUP010000175.1_Trichopoda_pennipes_isolate_NS2899_ptg000176l,_whole_genome_shotgun_sequence	AUGUSTUS	CDS	803415	804442	1	-	2	ID=g20968.t2.CDS15;Parent=g20968.t2;
JASKUP010000175.1_Trichopoda_pennipes_isolate_NS2899_ptg000176l,_whole_genome_shotgun_sequence	AUGUSTUS	exon	803415	804442	.	-	.	ID=g20968.t2.exon15;Parent=g20968.t2;
JASKUP010000175.1_Trichopoda_pennipes_isolate_NS2899_ptg000176l,_whole_genome_shotgun_sequence	AUGUSTUS	intron	804443	810454	1	-	.	ID=g20968.t2.intron15;Parent=g20968.t2;
JASKUP010000175.1_Trichopoda_pennipes_isolate_NS2899_ptg000176l,_whole_genome_shotgun_sequence	AUGUSTUS	CDS	810455	810626	1	-	0	ID=g20968.t2.CDS16;Parent=g20968.t2;
JASKUP010000175.1_Trichopoda_pennipes_isolate_NS2899_ptg000176l,_whole_genome_shotgun_sequence	AUGUSTUS	exon	810455	810626	.	-	.	ID=g20968.t2.exon16;Parent=g20968.t2;
JASKUP010000175.1_Trichopoda_pennipes_isolate_NS2899_ptg000176l,_whole_genome_shotgun_sequence	AUGUSTUS	intron	810627	816205	1	-	.	ID=g20968.t2.intron16;Parent=g20968.t2;
JASKUP010000175.1_Trichopoda_pennipes_isolate_NS2899_ptg000176l,_whole_genome_shotgun_sequence	AUGUSTUS	CDS	816206	816582	1	-	2	ID=g20968.t2.CDS17;Parent=g20968.t2;
JASKUP010000175.1_Trichopoda_pennipes_isolate_NS2899_ptg000176l,_whole_genome_shotgun_sequence	AUGUSTUS	exon	816206	816582	.	-	.	ID=g20968.t2.exon17;Parent=g20968.t2;
JASKUP010000175.1_Trichopoda_pennipes_isolate_NS2899_ptg000176l,_whole_genome_shotgun_sequence	AUGUSTUS	intron	816583	816676	1	-	.	ID=g20968.t2.intron17;Parent=g20968.t2;
JASKUP010000175.1_Trichopoda_pennipes_isolate_NS2899_ptg000176l,_whole_genome_shotgun_sequence	AUGUSTUS	CDS	816677	816993	1	-	1	ID=g20968.t2.CDS18;Parent=g20968.t2;
JASKUP010000175.1_Trichopoda_pennipes_isolate_NS2899_ptg000176l,_whole_genome_shotgun_sequence	AUGUSTUS	exon	816677	816993	.	-	.	ID=g20968.t2.exon18;Parent=g20968.t2;
JASKUP010000175.1_Trichopoda_pennipes_isolate_NS2899_ptg000176l,_whole_genome_shotgun_sequence	AUGUSTUS	intron	816994	817154	1	-	.	ID=g20968.t2.intron18;Parent=g20968.t2;
JASKUP010000175.1_Trichopoda_pennipes_isolate_NS2899_ptg000176l,_whole_genome_shotgun_sequence	AUGUSTUS	CDS	817155	817731	1	-	2	ID=g20968.t2.CDS19;Parent=g20968.t2;
JASKUP010000175.1_Trichopoda_pennipes_isolate_NS2899_ptg000176l,_whole_genome_shotgun_sequence	AUGUSTUS	exon	817155	817731	.	-	.	ID=g20968.t2.exon19;Parent=g20968.t2;
JASKUP010000175.1_Trichopoda_pennipes_isolate_NS2899_ptg000176l,_whole_genome_shotgun_sequence	AUGUSTUS	intron	817732	817787	1	-	.	ID=g20968.t2.intron19;Parent=g20968.t2;
JASKUP010000175.1_Trichopoda_pennipes_isolate_NS2899_ptg000176l,_whole_genome_shotgun_sequence	AUGUSTUS	CDS	817788	818900	1	-	2	ID=g20968.t2.CDS20;Parent=g20968.t2;
JASKUP010000175.1_Trichopoda_pennipes_isolate_NS2899_ptg000176l,_whole_genome_shotgun_sequence	AUGUSTUS	exon	817788	818900	.	-	.	ID=g20968.t2.exon20;Parent=g20968.t2;
JASKUP010000175.1_Trichopoda_pennipes_isolate_NS2899_ptg000176l,_whole_genome_shotgun_sequence	AUGUSTUS	intron	818901	818962	1	-	.	ID=g20968.t2.intron20;Parent=g20968.t2;
JASKUP010000175.1_Trichopoda_pennipes_isolate_NS2899_ptg000176l,_whole_genome_shotgun_sequence	AUGUSTUS	CDS	818963	819565	1	-	2	ID=g20968.t2.CDS21;Parent=g20968.t2;
JASKUP010000175.1_Trichopoda_pennipes_isolate_NS2899_ptg000176l,_whole_genome_shotgun_sequence	AUGUSTUS	exon	818963	819565	.	-	.	ID=g20968.t2.exon21;Parent=g20968.t2;
JASKUP010000175.1_Trichopoda_pennipes_isolate_NS2899_ptg000176l,_whole_genome_shotgun_sequence	AUGUSTUS	intron	819566	819623	1	-	.	ID=g20968.t2.intron21;Parent=g20968.t2;
JASKUP010000175.1_Trichopoda_pennipes_isolate_NS2899_ptg000176l,_whole_genome_shotgun_sequence	AUGUSTUS	CDS	819624	819778	1	-	1	ID=g20968.t2.CDS22;Parent=g20968.t2;
JASKUP010000175.1_Trichopoda_pennipes_isolate_NS2899_ptg000176l,_whole_genome_shotgun_sequence	AUGUSTUS	exon	819624	819778	.	-	.	ID=g20968.t2.exon22;Parent=g20968.t2;
JASKUP010000175.1_Trichopoda_pennipes_isolate_NS2899_ptg000176l,_whole_genome_shotgun_sequence	AUGUSTUS	intron	819779	819842	1	-	.	ID=g20968.t2.intron22;Parent=g20968.t2;
JASKUP010000175.1_Trichopoda_pennipes_isolate_NS2899_ptg000176l,_whole_genome_shotgun_sequence	AUGUSTUS	CDS	819843	820000	1	-	0	ID=g20968.t2.CDS23;Parent=g20968.t2;
JASKUP010000175.1_Trichopoda_pennipes_isolate_NS2899_ptg000176l,_whole_genome_shotgun_sequence	AUGUSTUS	exon	819843	820000	.	-	.	ID=g20968.t2.exon23;Parent=g20968.t2;
JASKUP010000175.1_Trichopoda_pennipes_isolate_NS2899_ptg000176l,_whole_genome_shotgun_sequence	AUGUSTUS	intron	820001	823025	1	-	.	ID=g20968.t2.intron23;Parent=g20968.t2;
JASKUP010000175.1_Trichopoda_pennipes_isolate_NS2899_ptg000176l,_whole_genome_shotgun_sequence	AUGUSTUS	CDS	823026	823189	1	-	2	ID=g20968.t2.CDS24;Parent=g20968.t2;
JASKUP010000175.1_Trichopoda_pennipes_isolate_NS2899_ptg000176l,_whole_genome_shotgun_sequence	AUGUSTUS	exon	823026	823189	.	-	.	ID=g20968.t2.exon24;Parent=g20968.t2;
JASKUP010000175.1_Trichopoda_pennipes_isolate_NS2899_ptg000176l,_whole_genome_shotgun_sequence	AUGUSTUS	intron	823190	823252	1	-	.	ID=g20968.t2.intron24;Parent=g20968.t2;
JASKUP010000175.1_Trichopoda_pennipes_isolate_NS2899_ptg000176l,_whole_genome_shotgun_sequence	AUGUSTUS	CDS	823253	823546	1	-	2	ID=g20968.t2.CDS25;Parent=g20968.t2;
JASKUP010000175.1_Trichopoda_pennipes_isolate_NS2899_ptg000176l,_whole_genome_shotgun_sequence	AUGUSTUS	exon	823253	823546	.	-	.	ID=g20968.t2.exon25;Parent=g20968.t2;
JASKUP010000175.1_Trichopoda_pennipes_isolate_NS2899_ptg000176l,_whole_genome_shotgun_sequence	AUGUSTUS	intron	823547	823609	1	-	.	ID=g20968.t2.intron25;Parent=g20968.t2;
JASKUP010000175.1_Trichopoda_pennipes_isolate_NS2899_ptg000176l,_whole_genome_shotgun_sequence	AUGUSTUS	CDS	823610	823737	1	-	1	ID=g20968.t2.CDS26;Parent=g20968.t2;
JASKUP010000175.1_Trichopoda_pennipes_isolate_NS2899_ptg000176l,_whole_genome_shotgun_sequence	AUGUSTUS	exon	823610	823737	.	-	.	ID=g20968.t2.exon26;Parent=g20968.t2;
JASKUP010000175.1_Trichopoda_pennipes_isolate_NS2899_ptg000176l,_whole_genome_shotgun_sequence	AUGUSTUS	intron	823738	823797	1	-	.	ID=g20968.t2.intron26;Parent=g20968.t2;
JASKUP010000175.1_Trichopoda_pennipes_isolate_NS2899_ptg000176l,_whole_genome_shotgun_sequence	AUGUSTUS	CDS	823798	824205	1	-	1	ID=g20968.t2.CDS27;Parent=g20968.t2;
JASKUP010000175.1_Trichopoda_pennipes_isolate_NS2899_ptg000176l,_whole_genome_shotgun_sequence	AUGUSTUS	exon	823798	824205	.	-	.	ID=g20968.t2.exon27;Parent=g20968.t2;
JASKUP010000175.1_Trichopoda_pennipes_isolate_NS2899_ptg000176l,_whole_genome_shotgun_sequence	AUGUSTUS	intron	824206	824401	1	-	.	ID=g20968.t2.intron27;Parent=g20968.t2;
JASKUP010000175.1_Trichopoda_pennipes_isolate_NS2899_ptg000176l,_whole_genome_shotgun_sequence	AUGUSTUS	CDS	824402	824500	1	-	1	ID=g20968.t2.CDS28;Parent=g20968.t2;
JASKUP010000175.1_Trichopoda_pennipes_isolate_NS2899_ptg000176l,_whole_genome_shotgun_sequence	AUGUSTUS	exon	824402	824500	.	-	.	ID=g20968.t2.exon28;Parent=g20968.t2;
JASKUP010000175.1_Trichopoda_pennipes_isolate_NS2899_ptg000176l,_whole_genome_shotgun_sequence	AUGUSTUS	intron	824501	824978	1	-	.	ID=g20968.t2.intron28;Parent=g20968.t2;
JASKUP010000175.1_Trichopoda_pennipes_isolate_NS2899_ptg000176l,_whole_genome_shotgun_sequence	AUGUSTUS	CDS	824979	825104	1	-	1	ID=g20968.t2.CDS29;Parent=g20968.t2;
JASKUP010000175.1_Trichopoda_pennipes_isolate_NS2899_ptg000176l,_whole_genome_shotgun_sequence	AUGUSTUS	exon	824979	825104	.	-	.	ID=g20968.t2.exon29;Parent=g20968.t2;
JASKUP010000175.1_Trichopoda_pennipes_isolate_NS2899_ptg000176l,_whole_genome_shotgun_sequence	AUGUSTUS	intron	825105	825295	1	-	.	ID=g20968.t2.intron29;Parent=g20968.t2;
JASKUP010000175.1_Trichopoda_pennipes_isolate_NS2899_ptg000176l,_whole_genome_shotgun_sequence	AUGUSTUS	CDS	825296	825424	1	-	1	ID=g20968.t2.CDS30;Parent=g20968.t2;
JASKUP010000175.1_Trichopoda_pennipes_isolate_NS2899_ptg000176l,_whole_genome_shotgun_sequence	AUGUSTUS	exon	825296	825424	.	-	.	ID=g20968.t2.exon30;Parent=g20968.t2;
JASKUP010000175.1_Trichopoda_pennipes_isolate_NS2899_ptg000176l,_whole_genome_shotgun_sequence	AUGUSTUS	intron	825425	831656	1	-	.	ID=g20968.t2.intron30;Parent=g20968.t2;
JASKUP010000175.1_Trichopoda_pennipes_isolate_NS2899_ptg000176l,_whole_genome_shotgun_sequence	AUGUSTUS	CDS	831657	831751	1	-	0	ID=g20968.t2.CDS31;Parent=g20968.t2;
JASKUP010000175.1_Trichopoda_pennipes_isolate_NS2899_ptg000176l,_whole_genome_shotgun_sequence	AUGUSTUS	exon	831657	831751	.	-	.	ID=g20968.t2.exon31;Parent=g20968.t2;
JASKUP010000175.1_Trichopoda_pennipes_isolate_NS2899_ptg000176l,_whole_genome_shotgun_sequence	AUGUSTUS	start_codon	831749	831751	.	-	0	ID=g20968.t2.start1;Parent=g20968.t2;
JASKUP010000175.1_Trichopoda_pennipes_isolate_NS2899_ptg000176l,_whole_genome_shotgun_sequence	AUGUSTUS	gene	932374	933288	.	-	.	ID=g20969;
JASKUP010000175.1_Trichopoda_pennipes_isolate_NS2899_ptg000176l,_whole_genome_shotgun_sequence	AUGUSTUS	mRNA	932374	933288	1	-	.	ID=g20969.t1;Parent=g20969;
JASKUP010000175.1_Trichopoda_pennipes_isolate_NS2899_ptg000176l,_whole_genome_shotgun_sequence	AUGUSTUS	stop_codon	932374	932376	.	-	0	ID=g20969.t1.stop1;Parent=g20969.t1;
JASKUP010000175.1_Trichopoda_pennipes_isolate_NS2899_ptg000176l,_whole_genome_shotgun_sequence	AUGUSTUS	CDS	932374	933288	1	-	0	ID=g20969.t1.CDS1;Parent=g20969.t1;
JASKUP010000175.1_Trichopoda_pennipes_isolate_NS2899_ptg000176l,_whole_genome_shotgun_sequence	AUGUSTUS	exon	932374	933288	.	-	.	ID=g20969.t1.exon1;Parent=g20969.t1;
JASKUP010000175.1_Trichopoda_pennipes_isolate_NS2899_ptg000176l,_whole_genome_shotgun_sequence	AUGUSTUS	start_codon	933286	933288	.	-	0	ID=g20969.t1.start1;Parent=g20969.t1;
JASKUP010000175.1_Trichopoda_pennipes_isolate_NS2899_ptg000176l,_whole_genome_shotgun_sequence	AUGUSTUS	gene	934828	944578	.	+	.	ID=g20970;
JASKUP010000175.1_Trichopoda_pennipes_isolate_NS2899_ptg000176l,_whole_genome_shotgun_sequence	AUGUSTUS	mRNA	934828	944578	1	+	.	ID=g20970.t1;Parent=g20970;
JASKUP010000175.1_Trichopoda_pennipes_isolate_NS2899_ptg000176l,_whole_genome_shotgun_sequence	AUGUSTUS	start_codon	934828	934830	.	+	0	ID=g20970.t1.start1;Parent=g20970.t1;
JASKUP010000175.1_Trichopoda_pennipes_isolate_NS2899_ptg000176l,_whole_genome_shotgun_sequence	AUGUSTUS	CDS	934828	934861	1	+	0	ID=g20970.t1.CDS1;Parent=g20970.t1;
JASKUP010000175.1_Trichopoda_pennipes_isolate_NS2899_ptg000176l,_whole_genome_shotgun_sequence	AUGUSTUS	exon	934828	934861	.	+	.	ID=g20970.t1.exon1;Parent=g20970.t1;
JASKUP010000175.1_Trichopoda_pennipes_isolate_NS2899_ptg000176l,_whole_genome_shotgun_sequence	AUGUSTUS	intron	934862	935608	1	+	.	ID=g20970.t1.intron1;Parent=g20970.t1;
JASKUP010000175.1_Trichopoda_pennipes_isolate_NS2899_ptg000176l,_whole_genome_shotgun_sequence	AUGUSTUS	CDS	935609	935730	1	+	2	ID=g20970.t1.CDS2;Parent=g20970.t1;
JASKUP010000175.1_Trichopoda_pennipes_isolate_NS2899_ptg000176l,_whole_genome_shotgun_sequence	AUGUSTUS	exon	935609	935730	.	+	.	ID=g20970.t1.exon2;Parent=g20970.t1;
JASKUP010000175.1_Trichopoda_pennipes_isolate_NS2899_ptg000176l,_whole_genome_shotgun_sequence	AUGUSTUS	intron	935731	936467	1	+	.	ID=g20970.t1.intron2;Parent=g20970.t1;
JASKUP010000175.1_Trichopoda_pennipes_isolate_NS2899_ptg000176l,_whole_genome_shotgun_sequence	AUGUSTUS	CDS	936468	936558	1	+	0	ID=g20970.t1.CDS3;Parent=g20970.t1;
JASKUP010000175.1_Trichopoda_pennipes_isolate_NS2899_ptg000176l,_whole_genome_shotgun_sequence	AUGUSTUS	exon	936468	936558	.	+	.	ID=g20970.t1.exon3;Parent=g20970.t1;
JASKUP010000175.1_Trichopoda_pennipes_isolate_NS2899_ptg000176l,_whole_genome_shotgun_sequence	AUGUSTUS	intron	936559	942779	1	+	.	ID=g20970.t1.intron3;Parent=g20970.t1;
JASKUP010000175.1_Trichopoda_pennipes_isolate_NS2899_ptg000176l,_whole_genome_shotgun_sequence	AUGUSTUS	CDS	942780	943043	1	+	2	ID=g20970.t1.CDS4;Parent=g20970.t1;
JASKUP010000175.1_Trichopoda_pennipes_isolate_NS2899_ptg000176l,_whole_genome_shotgun_sequence	AUGUSTUS	exon	942780	943043	.	+	.	ID=g20970.t1.exon4;Parent=g20970.t1;
JASKUP010000175.1_Trichopoda_pennipes_isolate_NS2899_ptg000176l,_whole_genome_shotgun_sequence	AUGUSTUS	intron	943044	943099	1	+	.	ID=g20970.t1.intron4;Parent=g20970.t1;
JASKUP010000175.1_Trichopoda_pennipes_isolate_NS2899_ptg000176l,_whole_genome_shotgun_sequence	AUGUSTUS	CDS	943100	943698	1	+	2	ID=g20970.t1.CDS5;Parent=g20970.t1;
JASKUP010000175.1_Trichopoda_pennipes_isolate_NS2899_ptg000176l,_whole_genome_shotgun_sequence	AUGUSTUS	exon	943100	943698	.	+	.	ID=g20970.t1.exon5;Parent=g20970.t1;
JASKUP010000175.1_Trichopoda_pennipes_isolate_NS2899_ptg000176l,_whole_genome_shotgun_sequence	AUGUSTUS	intron	943699	943791	1	+	.	ID=g20970.t1.intron5;Parent=g20970.t1;
JASKUP010000175.1_Trichopoda_pennipes_isolate_NS2899_ptg000176l,_whole_genome_shotgun_sequence	AUGUSTUS	CDS	943792	944398	1	+	0	ID=g20970.t1.CDS6;Parent=g20970.t1;
JASKUP010000175.1_Trichopoda_pennipes_isolate_NS2899_ptg000176l,_whole_genome_shotgun_sequence	AUGUSTUS	exon	943792	944398	.	+	.	ID=g20970.t1.exon6;Parent=g20970.t1;
JASKUP010000175.1_Trichopoda_pennipes_isolate_NS2899_ptg000176l,_whole_genome_shotgun_sequence	AUGUSTUS	intron	944399	944468	1	+	.	ID=g20970.t1.intron6;Parent=g20970.t1;
JASKUP010000175.1_Trichopoda_pennipes_isolate_NS2899_ptg000176l,_whole_genome_shotgun_sequence	AUGUSTUS	CDS	944469	944578	1	+	2	ID=g20970.t1.CDS7;Parent=g20970.t1;
JASKUP010000175.1_Trichopoda_pennipes_isolate_NS2899_ptg000176l,_whole_genome_shotgun_sequence	AUGUSTUS	exon	944469	944578	.	+	.	ID=g20970.t1.exon7;Parent=g20970.t1;
JASKUP010000175.1_Trichopoda_pennipes_isolate_NS2899_ptg000176l,_whole_genome_shotgun_sequence	AUGUSTUS	stop_codon	944576	944578	.	+	0	ID=g20970.t1.stop1;Parent=g20970.t1;
JASKUP010000175.1_Trichopoda_pennipes_isolate_NS2899_ptg000176l,_whole_genome_shotgun_sequence	AUGUSTUS	gene	948219	961308	.	-	.	ID=g20971;
JASKUP010000175.1_Trichopoda_pennipes_isolate_NS2899_ptg000176l,_whole_genome_shotgun_sequence	AUGUSTUS	mRNA	948219	961308	1	-	.	ID=g20971.t1;Parent=g20971;
JASKUP010000175.1_Trichopoda_pennipes_isolate_NS2899_ptg000176l,_whole_genome_shotgun_sequence	AUGUSTUS	stop_codon	948219	948221	.	-	0	ID=g20971.t1.stop1;Parent=g20971.t1;
JASKUP010000175.1_Trichopoda_pennipes_isolate_NS2899_ptg000176l,_whole_genome_shotgun_sequence	AUGUSTUS	CDS	948219	948858	1	-	1	ID=g20971.t1.CDS1;Parent=g20971.t1;
JASKUP010000175.1_Trichopoda_pennipes_isolate_NS2899_ptg000176l,_whole_genome_shotgun_sequence	AUGUSTUS	exon	948219	948858	.	-	.	ID=g20971.t1.exon1;Parent=g20971.t1;
JASKUP010000175.1_Trichopoda_pennipes_isolate_NS2899_ptg000176l,_whole_genome_shotgun_sequence	AUGUSTUS	intron	948859	948926	1	-	.	ID=g20971.t1.intron1;Parent=g20971.t1;
JASKUP010000175.1_Trichopoda_pennipes_isolate_NS2899_ptg000176l,_whole_genome_shotgun_sequence	AUGUSTUS	CDS	948927	949996	1	-	0	ID=g20971.t1.CDS2;Parent=g20971.t1;
JASKUP010000175.1_Trichopoda_pennipes_isolate_NS2899_ptg000176l,_whole_genome_shotgun_sequence	AUGUSTUS	exon	948927	949996	.	-	.	ID=g20971.t1.exon2;Parent=g20971.t1;
JASKUP010000175.1_Trichopoda_pennipes_isolate_NS2899_ptg000176l,_whole_genome_shotgun_sequence	AUGUSTUS	intron	949997	950048	1	-	.	ID=g20971.t1.intron2;Parent=g20971.t1;
JASKUP010000175.1_Trichopoda_pennipes_isolate_NS2899_ptg000176l,_whole_genome_shotgun_sequence	AUGUSTUS	CDS	950049	950369	1	-	0	ID=g20971.t1.CDS3;Parent=g20971.t1;
JASKUP010000175.1_Trichopoda_pennipes_isolate_NS2899_ptg000176l,_whole_genome_shotgun_sequence	AUGUSTUS	exon	950049	950369	.	-	.	ID=g20971.t1.exon3;Parent=g20971.t1;
JASKUP010000175.1_Trichopoda_pennipes_isolate_NS2899_ptg000176l,_whole_genome_shotgun_sequence	AUGUSTUS	intron	950370	961113	1	-	.	ID=g20971.t1.intron3;Parent=g20971.t1;
JASKUP010000175.1_Trichopoda_pennipes_isolate_NS2899_ptg000176l,_whole_genome_shotgun_sequence	AUGUSTUS	CDS	961114	961308	1	-	0	ID=g20971.t1.CDS4;Parent=g20971.t1;
JASKUP010000175.1_Trichopoda_pennipes_isolate_NS2899_ptg000176l,_whole_genome_shotgun_sequence	AUGUSTUS	exon	961114	961308	.	-	.	ID=g20971.t1.exon4;Parent=g20971.t1;
JASKUP010000175.1_Trichopoda_pennipes_isolate_NS2899_ptg000176l,_whole_genome_shotgun_sequence	AUGUSTUS	start_codon	961306	961308	.	-	0	ID=g20971.t1.start1;Parent=g20971.t1;
JASKUP010000175.1_Trichopoda_pennipes_isolate_NS2899_ptg000176l,_whole_genome_shotgun_sequence	AUGUSTUS	gene	985043	986350	.	-	.	ID=g20972;
JASKUP010000175.1_Trichopoda_pennipes_isolate_NS2899_ptg000176l,_whole_genome_shotgun_sequence	AUGUSTUS	mRNA	985043	986350	1	-	.	ID=g20972.t1;Parent=g20972;
JASKUP010000175.1_Trichopoda_pennipes_isolate_NS2899_ptg000176l,_whole_genome_shotgun_sequence	AUGUSTUS	stop_codon	985043	985045	.	-	0	ID=g20972.t1.stop1;Parent=g20972.t1;
JASKUP010000175.1_Trichopoda_pennipes_isolate_NS2899_ptg000176l,_whole_genome_shotgun_sequence	AUGUSTUS	CDS	985043	985114	1	-	0	ID=g20972.t1.CDS1;Parent=g20972.t1;
JASKUP010000175.1_Trichopoda_pennipes_isolate_NS2899_ptg000176l,_whole_genome_shotgun_sequence	AUGUSTUS	exon	985043	985114	.	-	.	ID=g20972.t1.exon1;Parent=g20972.t1;
JASKUP010000175.1_Trichopoda_pennipes_isolate_NS2899_ptg000176l,_whole_genome_shotgun_sequence	AUGUSTUS	intron	985115	985177	1	-	.	ID=g20972.t1.intron1;Parent=g20972.t1;
JASKUP010000175.1_Trichopoda_pennipes_isolate_NS2899_ptg000176l,_whole_genome_shotgun_sequence	AUGUSTUS	CDS	985178	985286	1	-	1	ID=g20972.t1.CDS2;Parent=g20972.t1;
JASKUP010000175.1_Trichopoda_pennipes_isolate_NS2899_ptg000176l,_whole_genome_shotgun_sequence	AUGUSTUS	exon	985178	985286	.	-	.	ID=g20972.t1.exon2;Parent=g20972.t1;
JASKUP010000175.1_Trichopoda_pennipes_isolate_NS2899_ptg000176l,_whole_genome_shotgun_sequence	AUGUSTUS	intron	985287	985649	1	-	.	ID=g20972.t1.intron2;Parent=g20972.t1;
JASKUP010000175.1_Trichopoda_pennipes_isolate_NS2899_ptg000176l,_whole_genome_shotgun_sequence	AUGUSTUS	CDS	985650	986350	1	-	0	ID=g20972.t1.CDS3;Parent=g20972.t1;
JASKUP010000175.1_Trichopoda_pennipes_isolate_NS2899_ptg000176l,_whole_genome_shotgun_sequence	AUGUSTUS	exon	985650	986350	.	-	.	ID=g20972.t1.exon3;Parent=g20972.t1;
JASKUP010000175.1_Trichopoda_pennipes_isolate_NS2899_ptg000176l,_whole_genome_shotgun_sequence	AUGUSTUS	start_codon	986348	986350	.	-	0	ID=g20972.t1.start1;Parent=g20972.t1;
JASKUP010000175.1_Trichopoda_pennipes_isolate_NS2899_ptg000176l,_whole_genome_shotgun_sequence	AUGUSTUS	gene	993852	996932	.	-	.	ID=g20973;
JASKUP010000175.1_Trichopoda_pennipes_isolate_NS2899_ptg000176l,_whole_genome_shotgun_sequence	AUGUSTUS	mRNA	993852	996932	1	-	.	ID=g20973.t1;Parent=g20973;
JASKUP010000175.1_Trichopoda_pennipes_isolate_NS2899_ptg000176l,_whole_genome_shotgun_sequence	AUGUSTUS	stop_codon	993852	993854	.	-	0	ID=g20973.t1.stop1;Parent=g20973.t1;
JASKUP010000175.1_Trichopoda_pennipes_isolate_NS2899_ptg000176l,_whole_genome_shotgun_sequence	AUGUSTUS	CDS	993852	994608	1	-	1	ID=g20973.t1.CDS1;Parent=g20973.t1;
JASKUP010000175.1_Trichopoda_pennipes_isolate_NS2899_ptg000176l,_whole_genome_shotgun_sequence	AUGUSTUS	exon	993852	994608	.	-	.	ID=g20973.t1.exon1;Parent=g20973.t1;
JASKUP010000175.1_Trichopoda_pennipes_isolate_NS2899_ptg000176l,_whole_genome_shotgun_sequence	AUGUSTUS	intron	994609	995985	1	-	.	ID=g20973.t1.intron1;Parent=g20973.t1;
JASKUP010000175.1_Trichopoda_pennipes_isolate_NS2899_ptg000176l,_whole_genome_shotgun_sequence	AUGUSTUS	CDS	995986	996932	1	-	0	ID=g20973.t1.CDS2;Parent=g20973.t1;
JASKUP010000175.1_Trichopoda_pennipes_isolate_NS2899_ptg000176l,_whole_genome_shotgun_sequence	AUGUSTUS	exon	995986	996932	.	-	.	ID=g20973.t1.exon2;Parent=g20973.t1;
JASKUP010000175.1_Trichopoda_pennipes_isolate_NS2899_ptg000176l,_whole_genome_shotgun_sequence	AUGUSTUS	start_codon	996930	996932	.	-	0	ID=g20973.t1.start1;Parent=g20973.t1;
JASKUP010000175.1_Trichopoda_pennipes_isolate_NS2899_ptg000176l,_whole_genome_shotgun_sequence	AUGUSTUS	gene	1012938	1015738	.	+	.	ID=g20974;
JASKUP010000175.1_Trichopoda_pennipes_isolate_NS2899_ptg000176l,_whole_genome_shotgun_sequence	AUGUSTUS	mRNA	1012938	1015738	.	+	.	ID=g20974.t1;Parent=g20974;
JASKUP010000175.1_Trichopoda_pennipes_isolate_NS2899_ptg000176l,_whole_genome_shotgun_sequence	AUGUSTUS	start_codon	1012938	1012940	.	+	0	ID=g20974.t1.start1;Parent=g20974.t1;
JASKUP010000175.1_Trichopoda_pennipes_isolate_NS2899_ptg000176l,_whole_genome_shotgun_sequence	AUGUSTUS	CDS	1012938	1013384	0.1	+	0	ID=g20974.t1.CDS1;Parent=g20974.t1;
JASKUP010000175.1_Trichopoda_pennipes_isolate_NS2899_ptg000176l,_whole_genome_shotgun_sequence	AUGUSTUS	exon	1012938	1013384	.	+	.	ID=g20974.t1.exon1;Parent=g20974.t1;
JASKUP010000175.1_Trichopoda_pennipes_isolate_NS2899_ptg000176l,_whole_genome_shotgun_sequence	AUGUSTUS	intron	1013385	1013456	1	+	.	ID=g20974.t1.intron1;Parent=g20974.t1;
JASKUP010000175.1_Trichopoda_pennipes_isolate_NS2899_ptg000176l,_whole_genome_shotgun_sequence	AUGUSTUS	CDS	1013457	1013625	0.21	+	0	ID=g20974.t1.CDS2;Parent=g20974.t1;
JASKUP010000175.1_Trichopoda_pennipes_isolate_NS2899_ptg000176l,_whole_genome_shotgun_sequence	AUGUSTUS	exon	1013457	1013625	.	+	.	ID=g20974.t1.exon2;Parent=g20974.t1;
JASKUP010000175.1_Trichopoda_pennipes_isolate_NS2899_ptg000176l,_whole_genome_shotgun_sequence	AUGUSTUS	intron	1013626	1014974	0.21	+	.	ID=g20974.t1.intron2;Parent=g20974.t1;
JASKUP010000175.1_Trichopoda_pennipes_isolate_NS2899_ptg000176l,_whole_genome_shotgun_sequence	AUGUSTUS	CDS	1014975	1015738	0.92	+	2	ID=g20974.t1.CDS3;Parent=g20974.t1;
JASKUP010000175.1_Trichopoda_pennipes_isolate_NS2899_ptg000176l,_whole_genome_shotgun_sequence	AUGUSTUS	exon	1014975	1015738	.	+	.	ID=g20974.t1.exon3;Parent=g20974.t1;
JASKUP010000175.1_Trichopoda_pennipes_isolate_NS2899_ptg000176l,_whole_genome_shotgun_sequence	AUGUSTUS	stop_codon	1015736	1015738	.	+	0	ID=g20974.t1.stop1;Parent=g20974.t1;
JASKUP010000175.1_Trichopoda_pennipes_isolate_NS2899_ptg000176l,_whole_genome_shotgun_sequence	AUGUSTUS	gene	1017544	1018401	.	+	.	ID=g20975;
JASKUP010000175.1_Trichopoda_pennipes_isolate_NS2899_ptg000176l,_whole_genome_shotgun_sequence	AUGUSTUS	mRNA	1017544	1018401	1	+	.	ID=g20975.t1;Parent=g20975;
JASKUP010000175.1_Trichopoda_pennipes_isolate_NS2899_ptg000176l,_whole_genome_shotgun_sequence	AUGUSTUS	start_codon	1017544	1017546	.	+	0	ID=g20975.t1.start1;Parent=g20975.t1;
JASKUP010000175.1_Trichopoda_pennipes_isolate_NS2899_ptg000176l,_whole_genome_shotgun_sequence	AUGUSTUS	CDS	1017544	1018107	1	+	0	ID=g20975.t1.CDS1;Parent=g20975.t1;
JASKUP010000175.1_Trichopoda_pennipes_isolate_NS2899_ptg000176l,_whole_genome_shotgun_sequence	AUGUSTUS	exon	1017544	1018107	.	+	.	ID=g20975.t1.exon1;Parent=g20975.t1;
JASKUP010000175.1_Trichopoda_pennipes_isolate_NS2899_ptg000176l,_whole_genome_shotgun_sequence	AUGUSTUS	intron	1018108	1018179	1	+	.	ID=g20975.t1.intron1;Parent=g20975.t1;
JASKUP010000175.1_Trichopoda_pennipes_isolate_NS2899_ptg000176l,_whole_genome_shotgun_sequence	AUGUSTUS	CDS	1018180	1018401	1	+	0	ID=g20975.t1.CDS2;Parent=g20975.t1;
JASKUP010000175.1_Trichopoda_pennipes_isolate_NS2899_ptg000176l,_whole_genome_shotgun_sequence	AUGUSTUS	exon	1018180	1018401	.	+	.	ID=g20975.t1.exon2;Parent=g20975.t1;
JASKUP010000175.1_Trichopoda_pennipes_isolate_NS2899_ptg000176l,_whole_genome_shotgun_sequence	AUGUSTUS	stop_codon	1018399	1018401	.	+	0	ID=g20975.t1.stop1;Parent=g20975.t1;
JASKUP010000175.1_Trichopoda_pennipes_isolate_NS2899_ptg000176l,_whole_genome_shotgun_sequence	AUGUSTUS	gene	1021320	1034410	.	+	.	ID=g20976;
JASKUP010000175.1_Trichopoda_pennipes_isolate_NS2899_ptg000176l,_whole_genome_shotgun_sequence	AUGUSTUS	mRNA	1021320	1034410	1	+	.	ID=g20976.t1;Parent=g20976;
JASKUP010000175.1_Trichopoda_pennipes_isolate_NS2899_ptg000176l,_whole_genome_shotgun_sequence	AUGUSTUS	start_codon	1021320	1021322	.	+	0	ID=g20976.t1.start1;Parent=g20976.t1;
JASKUP010000175.1_Trichopoda_pennipes_isolate_NS2899_ptg000176l,_whole_genome_shotgun_sequence	AUGUSTUS	CDS	1021320	1021700	1	+	0	ID=g20976.t1.CDS1;Parent=g20976.t1;
JASKUP010000175.1_Trichopoda_pennipes_isolate_NS2899_ptg000176l,_whole_genome_shotgun_sequence	AUGUSTUS	exon	1021320	1021700	.	+	.	ID=g20976.t1.exon1;Parent=g20976.t1;
JASKUP010000175.1_Trichopoda_pennipes_isolate_NS2899_ptg000176l,_whole_genome_shotgun_sequence	AUGUSTUS	intron	1021701	1022849	1	+	.	ID=g20976.t1.intron1;Parent=g20976.t1;
JASKUP010000175.1_Trichopoda_pennipes_isolate_NS2899_ptg000176l,_whole_genome_shotgun_sequence	AUGUSTUS	CDS	1022850	1023009	1	+	0	ID=g20976.t1.CDS2;Parent=g20976.t1;
JASKUP010000175.1_Trichopoda_pennipes_isolate_NS2899_ptg000176l,_whole_genome_shotgun_sequence	AUGUSTUS	exon	1022850	1023009	.	+	.	ID=g20976.t1.exon2;Parent=g20976.t1;
JASKUP010000175.1_Trichopoda_pennipes_isolate_NS2899_ptg000176l,_whole_genome_shotgun_sequence	AUGUSTUS	intron	1023010	1023584	1	+	.	ID=g20976.t1.intron2;Parent=g20976.t1;
JASKUP010000175.1_Trichopoda_pennipes_isolate_NS2899_ptg000176l,_whole_genome_shotgun_sequence	AUGUSTUS	CDS	1023585	1024141	1	+	2	ID=g20976.t1.CDS3;Parent=g20976.t1;
JASKUP010000175.1_Trichopoda_pennipes_isolate_NS2899_ptg000176l,_whole_genome_shotgun_sequence	AUGUSTUS	exon	1023585	1024141	.	+	.	ID=g20976.t1.exon3;Parent=g20976.t1;
JASKUP010000175.1_Trichopoda_pennipes_isolate_NS2899_ptg000176l,_whole_genome_shotgun_sequence	AUGUSTUS	intron	1024142	1025375	1	+	.	ID=g20976.t1.intron3;Parent=g20976.t1;
JASKUP010000175.1_Trichopoda_pennipes_isolate_NS2899_ptg000176l,_whole_genome_shotgun_sequence	AUGUSTUS	CDS	1025376	1025477	1	+	0	ID=g20976.t1.CDS4;Parent=g20976.t1;
JASKUP010000175.1_Trichopoda_pennipes_isolate_NS2899_ptg000176l,_whole_genome_shotgun_sequence	AUGUSTUS	exon	1025376	1025477	.	+	.	ID=g20976.t1.exon4;Parent=g20976.t1;
JASKUP010000175.1_Trichopoda_pennipes_isolate_NS2899_ptg000176l,_whole_genome_shotgun_sequence	AUGUSTUS	intron	1025478	1025536	1	+	.	ID=g20976.t1.intron4;Parent=g20976.t1;
JASKUP010000175.1_Trichopoda_pennipes_isolate_NS2899_ptg000176l,_whole_genome_shotgun_sequence	AUGUSTUS	CDS	1025537	1027232	1	+	0	ID=g20976.t1.CDS5;Parent=g20976.t1;
JASKUP010000175.1_Trichopoda_pennipes_isolate_NS2899_ptg000176l,_whole_genome_shotgun_sequence	AUGUSTUS	exon	1025537	1027232	.	+	.	ID=g20976.t1.exon5;Parent=g20976.t1;
JASKUP010000175.1_Trichopoda_pennipes_isolate_NS2899_ptg000176l,_whole_genome_shotgun_sequence	AUGUSTUS	intron	1027233	1027297	1	+	.	ID=g20976.t1.intron5;Parent=g20976.t1;
JASKUP010000175.1_Trichopoda_pennipes_isolate_NS2899_ptg000176l,_whole_genome_shotgun_sequence	AUGUSTUS	CDS	1027298	1028294	1	+	2	ID=g20976.t1.CDS6;Parent=g20976.t1;
JASKUP010000175.1_Trichopoda_pennipes_isolate_NS2899_ptg000176l,_whole_genome_shotgun_sequence	AUGUSTUS	exon	1027298	1028294	.	+	.	ID=g20976.t1.exon6;Parent=g20976.t1;
JASKUP010000175.1_Trichopoda_pennipes_isolate_NS2899_ptg000176l,_whole_genome_shotgun_sequence	AUGUSTUS	intron	1028295	1031384	1	+	.	ID=g20976.t1.intron6;Parent=g20976.t1;
JASKUP010000175.1_Trichopoda_pennipes_isolate_NS2899_ptg000176l,_whole_genome_shotgun_sequence	AUGUSTUS	CDS	1031385	1032948	1	+	1	ID=g20976.t1.CDS7;Parent=g20976.t1;
JASKUP010000175.1_Trichopoda_pennipes_isolate_NS2899_ptg000176l,_whole_genome_shotgun_sequence	AUGUSTUS	exon	1031385	1032948	.	+	.	ID=g20976.t1.exon7;Parent=g20976.t1;
JASKUP010000175.1_Trichopoda_pennipes_isolate_NS2899_ptg000176l,_whole_genome_shotgun_sequence	AUGUSTUS	intron	1032949	1033495	1	+	.	ID=g20976.t1.intron7;Parent=g20976.t1;
JASKUP010000175.1_Trichopoda_pennipes_isolate_NS2899_ptg000176l,_whole_genome_shotgun_sequence	AUGUSTUS	CDS	1033496	1034410	1	+	0	ID=g20976.t1.CDS8;Parent=g20976.t1;
JASKUP010000175.1_Trichopoda_pennipes_isolate_NS2899_ptg000176l,_whole_genome_shotgun_sequence	AUGUSTUS	exon	1033496	1034410	.	+	.	ID=g20976.t1.exon8;Parent=g20976.t1;
JASKUP010000175.1_Trichopoda_pennipes_isolate_NS2899_ptg000176l,_whole_genome_shotgun_sequence	AUGUSTUS	stop_codon	1034408	1034410	.	+	0	ID=g20976.t1.stop1;Parent=g20976.t1;
JASKUP010000175.1_Trichopoda_pennipes_isolate_NS2899_ptg000176l,_whole_genome_shotgun_sequence	AUGUSTUS	gene	1035801	1036787	.	-	.	ID=g20977;
JASKUP010000175.1_Trichopoda_pennipes_isolate_NS2899_ptg000176l,_whole_genome_shotgun_sequence	AUGUSTUS	mRNA	1035801	1036787	1	-	.	ID=g20977.t1;Parent=g20977;
JASKUP010000175.1_Trichopoda_pennipes_isolate_NS2899_ptg000176l,_whole_genome_shotgun_sequence	AUGUSTUS	stop_codon	1035801	1035803	.	-	0	ID=g20977.t1.stop1;Parent=g20977.t1;
JASKUP010000175.1_Trichopoda_pennipes_isolate_NS2899_ptg000176l,_whole_genome_shotgun_sequence	AUGUSTUS	CDS	1035801	1036787	1	-	0	ID=g20977.t1.CDS1;Parent=g20977.t1;
JASKUP010000175.1_Trichopoda_pennipes_isolate_NS2899_ptg000176l,_whole_genome_shotgun_sequence	AUGUSTUS	exon	1035801	1036787	.	-	.	ID=g20977.t1.exon1;Parent=g20977.t1;
JASKUP010000175.1_Trichopoda_pennipes_isolate_NS2899_ptg000176l,_whole_genome_shotgun_sequence	AUGUSTUS	start_codon	1036785	1036787	.	-	0	ID=g20977.t1.start1;Parent=g20977.t1;
JASKUP010000175.1_Trichopoda_pennipes_isolate_NS2899_ptg000176l,_whole_genome_shotgun_sequence	AUGUSTUS	gene	1037787	1038266	.	+	.	ID=g20978;
JASKUP010000175.1_Trichopoda_pennipes_isolate_NS2899_ptg000176l,_whole_genome_shotgun_sequence	AUGUSTUS	mRNA	1037787	1038266	1	+	.	ID=g20978.t1;Parent=g20978;
JASKUP010000175.1_Trichopoda_pennipes_isolate_NS2899_ptg000176l,_whole_genome_shotgun_sequence	AUGUSTUS	start_codon	1037787	1037789	.	+	0	ID=g20978.t1.start1;Parent=g20978.t1;
JASKUP010000175.1_Trichopoda_pennipes_isolate_NS2899_ptg000176l,_whole_genome_shotgun_sequence	AUGUSTUS	CDS	1037787	1038266	1	+	0	ID=g20978.t1.CDS1;Parent=g20978.t1;
JASKUP010000175.1_Trichopoda_pennipes_isolate_NS2899_ptg000176l,_whole_genome_shotgun_sequence	AUGUSTUS	exon	1037787	1038266	.	+	.	ID=g20978.t1.exon1;Parent=g20978.t1;
JASKUP010000175.1_Trichopoda_pennipes_isolate_NS2899_ptg000176l,_whole_genome_shotgun_sequence	AUGUSTUS	stop_codon	1038264	1038266	.	+	0	ID=g20978.t1.stop1;Parent=g20978.t1;
JASKUP010000175.1_Trichopoda_pennipes_isolate_NS2899_ptg000176l,_whole_genome_shotgun_sequence	AUGUSTUS	gene	1038676	1041236	.	-	.	ID=g20979;
JASKUP010000175.1_Trichopoda_pennipes_isolate_NS2899_ptg000176l,_whole_genome_shotgun_sequence	AUGUSTUS	mRNA	1038676	1041236	1	-	.	ID=g20979.t1;Parent=g20979;
JASKUP010000175.1_Trichopoda_pennipes_isolate_NS2899_ptg000176l,_whole_genome_shotgun_sequence	AUGUSTUS	stop_codon	1038676	1038678	.	-	0	ID=g20979.t1.stop1;Parent=g20979.t1;
JASKUP010000175.1_Trichopoda_pennipes_isolate_NS2899_ptg000176l,_whole_genome_shotgun_sequence	AUGUSTUS	CDS	1038676	1038903	1	-	0	ID=g20979.t1.CDS1;Parent=g20979.t1;
JASKUP010000175.1_Trichopoda_pennipes_isolate_NS2899_ptg000176l,_whole_genome_shotgun_sequence	AUGUSTUS	exon	1038676	1038903	.	-	.	ID=g20979.t1.exon1;Parent=g20979.t1;
JASKUP010000175.1_Trichopoda_pennipes_isolate_NS2899_ptg000176l,_whole_genome_shotgun_sequence	AUGUSTUS	intron	1038904	1038960	1	-	.	ID=g20979.t1.intron1;Parent=g20979.t1;
JASKUP010000175.1_Trichopoda_pennipes_isolate_NS2899_ptg000176l,_whole_genome_shotgun_sequence	AUGUSTUS	CDS	1038961	1039062	1	-	0	ID=g20979.t1.CDS2;Parent=g20979.t1;
JASKUP010000175.1_Trichopoda_pennipes_isolate_NS2899_ptg000176l,_whole_genome_shotgun_sequence	AUGUSTUS	exon	1038961	1039062	.	-	.	ID=g20979.t1.exon2;Parent=g20979.t1;
JASKUP010000175.1_Trichopoda_pennipes_isolate_NS2899_ptg000176l,_whole_genome_shotgun_sequence	AUGUSTUS	intron	1039063	1039122	1	-	.	ID=g20979.t1.intron2;Parent=g20979.t1;
JASKUP010000175.1_Trichopoda_pennipes_isolate_NS2899_ptg000176l,_whole_genome_shotgun_sequence	AUGUSTUS	CDS	1039123	1039238	1	-	2	ID=g20979.t1.CDS3;Parent=g20979.t1;
JASKUP010000175.1_Trichopoda_pennipes_isolate_NS2899_ptg000176l,_whole_genome_shotgun_sequence	AUGUSTUS	exon	1039123	1039238	.	-	.	ID=g20979.t1.exon3;Parent=g20979.t1;
JASKUP010000175.1_Trichopoda_pennipes_isolate_NS2899_ptg000176l,_whole_genome_shotgun_sequence	AUGUSTUS	intron	1039239	1039305	1	-	.	ID=g20979.t1.intron3;Parent=g20979.t1;
JASKUP010000175.1_Trichopoda_pennipes_isolate_NS2899_ptg000176l,_whole_genome_shotgun_sequence	AUGUSTUS	CDS	1039306	1039949	1	-	1	ID=g20979.t1.CDS4;Parent=g20979.t1;
JASKUP010000175.1_Trichopoda_pennipes_isolate_NS2899_ptg000176l,_whole_genome_shotgun_sequence	AUGUSTUS	exon	1039306	1039949	.	-	.	ID=g20979.t1.exon4;Parent=g20979.t1;
JASKUP010000175.1_Trichopoda_pennipes_isolate_NS2899_ptg000176l,_whole_genome_shotgun_sequence	AUGUSTUS	intron	1039950	1040010	1	-	.	ID=g20979.t1.intron4;Parent=g20979.t1;
JASKUP010000175.1_Trichopoda_pennipes_isolate_NS2899_ptg000176l,_whole_genome_shotgun_sequence	AUGUSTUS	CDS	1040011	1041039	1	-	1	ID=g20979.t1.CDS5;Parent=g20979.t1;
JASKUP010000175.1_Trichopoda_pennipes_isolate_NS2899_ptg000176l,_whole_genome_shotgun_sequence	AUGUSTUS	exon	1040011	1041039	.	-	.	ID=g20979.t1.exon5;Parent=g20979.t1;
JASKUP010000175.1_Trichopoda_pennipes_isolate_NS2899_ptg000176l,_whole_genome_shotgun_sequence	AUGUSTUS	intron	1041040	1041108	1	-	.	ID=g20979.t1.intron5;Parent=g20979.t1;
JASKUP010000175.1_Trichopoda_pennipes_isolate_NS2899_ptg000176l,_whole_genome_shotgun_sequence	AUGUSTUS	CDS	1041109	1041160	1	-	2	ID=g20979.t1.CDS6;Parent=g20979.t1;
JASKUP010000175.1_Trichopoda_pennipes_isolate_NS2899_ptg000176l,_whole_genome_shotgun_sequence	AUGUSTUS	exon	1041109	1041160	.	-	.	ID=g20979.t1.exon6;Parent=g20979.t1;
JASKUP010000175.1_Trichopoda_pennipes_isolate_NS2899_ptg000176l,_whole_genome_shotgun_sequence	AUGUSTUS	intron	1041161	1041220	1	-	.	ID=g20979.t1.intron6;Parent=g20979.t1;
JASKUP010000175.1_Trichopoda_pennipes_isolate_NS2899_ptg000176l,_whole_genome_shotgun_sequence	AUGUSTUS	CDS	1041221	1041236	1	-	0	ID=g20979.t1.CDS7;Parent=g20979.t1;
JASKUP010000175.1_Trichopoda_pennipes_isolate_NS2899_ptg000176l,_whole_genome_shotgun_sequence	AUGUSTUS	exon	1041221	1041236	.	-	.	ID=g20979.t1.exon7;Parent=g20979.t1;
JASKUP010000175.1_Trichopoda_pennipes_isolate_NS2899_ptg000176l,_whole_genome_shotgun_sequence	AUGUSTUS	start_codon	1041234	1041236	.	-	0	ID=g20979.t1.start1;Parent=g20979.t1;
JASKUP010000175.1_Trichopoda_pennipes_isolate_NS2899_ptg000176l,_whole_genome_shotgun_sequence	AUGUSTUS	gene	1043298	1044474	.	+	.	ID=g20980;
JASKUP010000175.1_Trichopoda_pennipes_isolate_NS2899_ptg000176l,_whole_genome_shotgun_sequence	AUGUSTUS	mRNA	1043298	1044474	1	+	.	ID=g20980.t1;Parent=g20980;
JASKUP010000175.1_Trichopoda_pennipes_isolate_NS2899_ptg000176l,_whole_genome_shotgun_sequence	AUGUSTUS	start_codon	1043298	1043300	.	+	0	ID=g20980.t1.start1;Parent=g20980.t1;
JASKUP010000175.1_Trichopoda_pennipes_isolate_NS2899_ptg000176l,_whole_genome_shotgun_sequence	AUGUSTUS	CDS	1043298	1043351	1	+	0	ID=g20980.t1.CDS1;Parent=g20980.t1;
JASKUP010000175.1_Trichopoda_pennipes_isolate_NS2899_ptg000176l,_whole_genome_shotgun_sequence	AUGUSTUS	exon	1043298	1043351	.	+	.	ID=g20980.t1.exon1;Parent=g20980.t1;
JASKUP010000175.1_Trichopoda_pennipes_isolate_NS2899_ptg000176l,_whole_genome_shotgun_sequence	AUGUSTUS	intron	1043352	1043580	1	+	.	ID=g20980.t1.intron1;Parent=g20980.t1;
JASKUP010000175.1_Trichopoda_pennipes_isolate_NS2899_ptg000176l,_whole_genome_shotgun_sequence	AUGUSTUS	CDS	1043581	1044474	1	+	0	ID=g20980.t1.CDS2;Parent=g20980.t1;
JASKUP010000175.1_Trichopoda_pennipes_isolate_NS2899_ptg000176l,_whole_genome_shotgun_sequence	AUGUSTUS	exon	1043581	1044474	.	+	.	ID=g20980.t1.exon2;Parent=g20980.t1;
JASKUP010000175.1_Trichopoda_pennipes_isolate_NS2899_ptg000176l,_whole_genome_shotgun_sequence	AUGUSTUS	stop_codon	1044472	1044474	.	+	0	ID=g20980.t1.stop1;Parent=g20980.t1;
JASKUP010000175.1_Trichopoda_pennipes_isolate_NS2899_ptg000176l,_whole_genome_shotgun_sequence	AUGUSTUS	gene	1046284	1047921	.	+	.	ID=g20981;
JASKUP010000175.1_Trichopoda_pennipes_isolate_NS2899_ptg000176l,_whole_genome_shotgun_sequence	AUGUSTUS	mRNA	1046284	1047921	1	+	.	ID=g20981.t1;Parent=g20981;
JASKUP010000175.1_Trichopoda_pennipes_isolate_NS2899_ptg000176l,_whole_genome_shotgun_sequence	AUGUSTUS	start_codon	1046284	1046286	.	+	0	ID=g20981.t1.start1;Parent=g20981.t1;
JASKUP010000175.1_Trichopoda_pennipes_isolate_NS2899_ptg000176l,_whole_genome_shotgun_sequence	AUGUSTUS	CDS	1046284	1046309	1	+	0	ID=g20981.t1.CDS1;Parent=g20981.t1;
JASKUP010000175.1_Trichopoda_pennipes_isolate_NS2899_ptg000176l,_whole_genome_shotgun_sequence	AUGUSTUS	exon	1046284	1046309	.	+	.	ID=g20981.t1.exon1;Parent=g20981.t1;
JASKUP010000175.1_Trichopoda_pennipes_isolate_NS2899_ptg000176l,_whole_genome_shotgun_sequence	AUGUSTUS	intron	1046310	1046421	1	+	.	ID=g20981.t1.intron1;Parent=g20981.t1;
JASKUP010000175.1_Trichopoda_pennipes_isolate_NS2899_ptg000176l,_whole_genome_shotgun_sequence	AUGUSTUS	CDS	1046422	1046562	1	+	1	ID=g20981.t1.CDS2;Parent=g20981.t1;
JASKUP010000175.1_Trichopoda_pennipes_isolate_NS2899_ptg000176l,_whole_genome_shotgun_sequence	AUGUSTUS	exon	1046422	1046562	.	+	.	ID=g20981.t1.exon2;Parent=g20981.t1;
JASKUP010000175.1_Trichopoda_pennipes_isolate_NS2899_ptg000176l,_whole_genome_shotgun_sequence	AUGUSTUS	intron	1046563	1046625	1	+	.	ID=g20981.t1.intron2;Parent=g20981.t1;
JASKUP010000175.1_Trichopoda_pennipes_isolate_NS2899_ptg000176l,_whole_genome_shotgun_sequence	AUGUSTUS	CDS	1046626	1046740	1	+	1	ID=g20981.t1.CDS3;Parent=g20981.t1;
JASKUP010000175.1_Trichopoda_pennipes_isolate_NS2899_ptg000176l,_whole_genome_shotgun_sequence	AUGUSTUS	exon	1046626	1046740	.	+	.	ID=g20981.t1.exon3;Parent=g20981.t1;
JASKUP010000175.1_Trichopoda_pennipes_isolate_NS2899_ptg000176l,_whole_genome_shotgun_sequence	AUGUSTUS	intron	1046741	1046801	1	+	.	ID=g20981.t1.intron3;Parent=g20981.t1;
JASKUP010000175.1_Trichopoda_pennipes_isolate_NS2899_ptg000176l,_whole_genome_shotgun_sequence	AUGUSTUS	CDS	1046802	1047386	1	+	0	ID=g20981.t1.CDS4;Parent=g20981.t1;
JASKUP010000175.1_Trichopoda_pennipes_isolate_NS2899_ptg000176l,_whole_genome_shotgun_sequence	AUGUSTUS	exon	1046802	1047386	.	+	.	ID=g20981.t1.exon4;Parent=g20981.t1;
JASKUP010000175.1_Trichopoda_pennipes_isolate_NS2899_ptg000176l,_whole_genome_shotgun_sequence	AUGUSTUS	intron	1047387	1047440	1	+	.	ID=g20981.t1.intron4;Parent=g20981.t1;
JASKUP010000175.1_Trichopoda_pennipes_isolate_NS2899_ptg000176l,_whole_genome_shotgun_sequence	AUGUSTUS	CDS	1047441	1047525	1	+	0	ID=g20981.t1.CDS5;Parent=g20981.t1;
JASKUP010000175.1_Trichopoda_pennipes_isolate_NS2899_ptg000176l,_whole_genome_shotgun_sequence	AUGUSTUS	exon	1047441	1047525	.	+	.	ID=g20981.t1.exon5;Parent=g20981.t1;
JASKUP010000175.1_Trichopoda_pennipes_isolate_NS2899_ptg000176l,_whole_genome_shotgun_sequence	AUGUSTUS	intron	1047526	1047688	1	+	.	ID=g20981.t1.intron5;Parent=g20981.t1;
JASKUP010000175.1_Trichopoda_pennipes_isolate_NS2899_ptg000176l,_whole_genome_shotgun_sequence	AUGUSTUS	CDS	1047689	1047921	1	+	2	ID=g20981.t1.CDS6;Parent=g20981.t1;
JASKUP010000175.1_Trichopoda_pennipes_isolate_NS2899_ptg000176l,_whole_genome_shotgun_sequence	AUGUSTUS	exon	1047689	1047921	.	+	.	ID=g20981.t1.exon6;Parent=g20981.t1;
JASKUP010000175.1_Trichopoda_pennipes_isolate_NS2899_ptg000176l,_whole_genome_shotgun_sequence	AUGUSTUS	stop_codon	1047919	1047921	.	+	0	ID=g20981.t1.stop1;Parent=g20981.t1;
JASKUP010000175.1_Trichopoda_pennipes_isolate_NS2899_ptg000176l,_whole_genome_shotgun_sequence	AUGUSTUS	gene	1053308	1059330	.	+	.	ID=g20982;
JASKUP010000175.1_Trichopoda_pennipes_isolate_NS2899_ptg000176l,_whole_genome_shotgun_sequence	AUGUSTUS	mRNA	1053308	1059330	1	+	.	ID=g20982.t1;Parent=g20982;
JASKUP010000175.1_Trichopoda_pennipes_isolate_NS2899_ptg000176l,_whole_genome_shotgun_sequence	AUGUSTUS	start_codon	1053308	1053310	.	+	0	ID=g20982.t1.start1;Parent=g20982.t1;
JASKUP010000175.1_Trichopoda_pennipes_isolate_NS2899_ptg000176l,_whole_genome_shotgun_sequence	AUGUSTUS	CDS	1053308	1054167	1	+	0	ID=g20982.t1.CDS1;Parent=g20982.t1;
JASKUP010000175.1_Trichopoda_pennipes_isolate_NS2899_ptg000176l,_whole_genome_shotgun_sequence	AUGUSTUS	exon	1053308	1054167	.	+	.	ID=g20982.t1.exon1;Parent=g20982.t1;
JASKUP010000175.1_Trichopoda_pennipes_isolate_NS2899_ptg000176l,_whole_genome_shotgun_sequence	AUGUSTUS	intron	1054168	1054232	1	+	.	ID=g20982.t1.intron1;Parent=g20982.t1;
JASKUP010000175.1_Trichopoda_pennipes_isolate_NS2899_ptg000176l,_whole_genome_shotgun_sequence	AUGUSTUS	CDS	1054233	1054371	1	+	1	ID=g20982.t1.CDS2;Parent=g20982.t1;
JASKUP010000175.1_Trichopoda_pennipes_isolate_NS2899_ptg000176l,_whole_genome_shotgun_sequence	AUGUSTUS	exon	1054233	1054371	.	+	.	ID=g20982.t1.exon2;Parent=g20982.t1;
JASKUP010000175.1_Trichopoda_pennipes_isolate_NS2899_ptg000176l,_whole_genome_shotgun_sequence	AUGUSTUS	intron	1054372	1054786	1	+	.	ID=g20982.t1.intron2;Parent=g20982.t1;
JASKUP010000175.1_Trichopoda_pennipes_isolate_NS2899_ptg000176l,_whole_genome_shotgun_sequence	AUGUSTUS	CDS	1054787	1054924	1	+	0	ID=g20982.t1.CDS3;Parent=g20982.t1;
JASKUP010000175.1_Trichopoda_pennipes_isolate_NS2899_ptg000176l,_whole_genome_shotgun_sequence	AUGUSTUS	exon	1054787	1054924	.	+	.	ID=g20982.t1.exon3;Parent=g20982.t1;
JASKUP010000175.1_Trichopoda_pennipes_isolate_NS2899_ptg000176l,_whole_genome_shotgun_sequence	AUGUSTUS	intron	1054925	1059210	1	+	.	ID=g20982.t1.intron3;Parent=g20982.t1;
JASKUP010000175.1_Trichopoda_pennipes_isolate_NS2899_ptg000176l,_whole_genome_shotgun_sequence	AUGUSTUS	CDS	1059211	1059330	1	+	0	ID=g20982.t1.CDS4;Parent=g20982.t1;
JASKUP010000175.1_Trichopoda_pennipes_isolate_NS2899_ptg000176l,_whole_genome_shotgun_sequence	AUGUSTUS	exon	1059211	1059330	.	+	.	ID=g20982.t1.exon4;Parent=g20982.t1;
JASKUP010000175.1_Trichopoda_pennipes_isolate_NS2899_ptg000176l,_whole_genome_shotgun_sequence	AUGUSTUS	stop_codon	1059328	1059330	.	+	0	ID=g20982.t1.stop1;Parent=g20982.t1;
JASKUP010000175.1_Trichopoda_pennipes_isolate_NS2899_ptg000176l,_whole_genome_shotgun_sequence	AUGUSTUS	gene	1137537	1140817	.	-	.	ID=g20983;
JASKUP010000175.1_Trichopoda_pennipes_isolate_NS2899_ptg000176l,_whole_genome_shotgun_sequence	AUGUSTUS	mRNA	1137537	1140817	0.57	-	.	ID=g20983.t1;Parent=g20983;
JASKUP010000175.1_Trichopoda_pennipes_isolate_NS2899_ptg000176l,_whole_genome_shotgun_sequence	AUGUSTUS	stop_codon	1137537	1137539	.	-	0	ID=g20983.t1.stop1;Parent=g20983.t1;
JASKUP010000175.1_Trichopoda_pennipes_isolate_NS2899_ptg000176l,_whole_genome_shotgun_sequence	AUGUSTUS	CDS	1137537	1137636	0.76	-	1	ID=g20983.t1.CDS1;Parent=g20983.t1;
JASKUP010000175.1_Trichopoda_pennipes_isolate_NS2899_ptg000176l,_whole_genome_shotgun_sequence	AUGUSTUS	exon	1137537	1137636	.	-	.	ID=g20983.t1.exon1;Parent=g20983.t1;
JASKUP010000175.1_Trichopoda_pennipes_isolate_NS2899_ptg000176l,_whole_genome_shotgun_sequence	AUGUSTUS	intron	1137637	1138909	0.76	-	.	ID=g20983.t1.intron1;Parent=g20983.t1;
JASKUP010000175.1_Trichopoda_pennipes_isolate_NS2899_ptg000176l,_whole_genome_shotgun_sequence	AUGUSTUS	CDS	1138910	1139323	0.79	-	1	ID=g20983.t1.CDS2;Parent=g20983.t1;
JASKUP010000175.1_Trichopoda_pennipes_isolate_NS2899_ptg000176l,_whole_genome_shotgun_sequence	AUGUSTUS	exon	1138910	1139323	.	-	.	ID=g20983.t1.exon2;Parent=g20983.t1;
JASKUP010000175.1_Trichopoda_pennipes_isolate_NS2899_ptg000176l,_whole_genome_shotgun_sequence	AUGUSTUS	intron	1139324	1140782	0.75	-	.	ID=g20983.t1.intron2;Parent=g20983.t1;
JASKUP010000175.1_Trichopoda_pennipes_isolate_NS2899_ptg000176l,_whole_genome_shotgun_sequence	AUGUSTUS	CDS	1140783	1140817	0.75	-	0	ID=g20983.t1.CDS3;Parent=g20983.t1;
JASKUP010000175.1_Trichopoda_pennipes_isolate_NS2899_ptg000176l,_whole_genome_shotgun_sequence	AUGUSTUS	exon	1140783	1140817	.	-	.	ID=g20983.t1.exon3;Parent=g20983.t1;
JASKUP010000175.1_Trichopoda_pennipes_isolate_NS2899_ptg000176l,_whole_genome_shotgun_sequence	AUGUSTUS	start_codon	1140815	1140817	.	-	0	ID=g20983.t1.start1;Parent=g20983.t1;
JASKUP010000175.1_Trichopoda_pennipes_isolate_NS2899_ptg000176l,_whole_genome_shotgun_sequence	AUGUSTUS	gene	1141248	1142279	.	+	.	ID=g20984;
JASKUP010000175.1_Trichopoda_pennipes_isolate_NS2899_ptg000176l,_whole_genome_shotgun_sequence	AUGUSTUS	mRNA	1141248	1142279	1	+	.	ID=g20984.t1;Parent=g20984;
JASKUP010000175.1_Trichopoda_pennipes_isolate_NS2899_ptg000176l,_whole_genome_shotgun_sequence	AUGUSTUS	start_codon	1141248	1141250	.	+	0	ID=g20984.t1.start1;Parent=g20984.t1;
JASKUP010000175.1_Trichopoda_pennipes_isolate_NS2899_ptg000176l,_whole_genome_shotgun_sequence	AUGUSTUS	CDS	1141248	1142279	1	+	0	ID=g20984.t1.CDS1;Parent=g20984.t1;
JASKUP010000175.1_Trichopoda_pennipes_isolate_NS2899_ptg000176l,_whole_genome_shotgun_sequence	AUGUSTUS	exon	1141248	1142279	.	+	.	ID=g20984.t1.exon1;Parent=g20984.t1;
JASKUP010000175.1_Trichopoda_pennipes_isolate_NS2899_ptg000176l,_whole_genome_shotgun_sequence	AUGUSTUS	stop_codon	1142277	1142279	.	+	0	ID=g20984.t1.stop1;Parent=g20984.t1;
JASKUP010000175.1_Trichopoda_pennipes_isolate_NS2899_ptg000176l,_whole_genome_shotgun_sequence	AUGUSTUS	gene	1142492	1143499	.	-	.	ID=g20985;
JASKUP010000175.1_Trichopoda_pennipes_isolate_NS2899_ptg000176l,_whole_genome_shotgun_sequence	AUGUSTUS	mRNA	1142492	1143499	1	-	.	ID=g20985.t1;Parent=g20985;
JASKUP010000175.1_Trichopoda_pennipes_isolate_NS2899_ptg000176l,_whole_genome_shotgun_sequence	AUGUSTUS	stop_codon	1142492	1142494	.	-	0	ID=g20985.t1.stop1;Parent=g20985.t1;
JASKUP010000175.1_Trichopoda_pennipes_isolate_NS2899_ptg000176l,_whole_genome_shotgun_sequence	AUGUSTUS	CDS	1142492	1143499	1	-	0	ID=g20985.t1.CDS1;Parent=g20985.t1;
JASKUP010000175.1_Trichopoda_pennipes_isolate_NS2899_ptg000176l,_whole_genome_shotgun_sequence	AUGUSTUS	exon	1142492	1143499	.	-	.	ID=g20985.t1.exon1;Parent=g20985.t1;
JASKUP010000175.1_Trichopoda_pennipes_isolate_NS2899_ptg000176l,_whole_genome_shotgun_sequence	AUGUSTUS	start_codon	1143497	1143499	.	-	0	ID=g20985.t1.start1;Parent=g20985.t1;
JASKUP010000175.1_Trichopoda_pennipes_isolate_NS2899_ptg000176l,_whole_genome_shotgun_sequence	AUGUSTUS	gene	1186059	1188791	.	+	.	ID=g20986;
JASKUP010000175.1_Trichopoda_pennipes_isolate_NS2899_ptg000176l,_whole_genome_shotgun_sequence	AUGUSTUS	mRNA	1186059	1188791	1	+	.	ID=g20986.t1;Parent=g20986;
JASKUP010000175.1_Trichopoda_pennipes_isolate_NS2899_ptg000176l,_whole_genome_shotgun_sequence	AUGUSTUS	start_codon	1186059	1186061	.	+	0	ID=g20986.t1.start1;Parent=g20986.t1;
JASKUP010000175.1_Trichopoda_pennipes_isolate_NS2899_ptg000176l,_whole_genome_shotgun_sequence	AUGUSTUS	CDS	1186059	1186287	1	+	0	ID=g20986.t1.CDS1;Parent=g20986.t1;
JASKUP010000175.1_Trichopoda_pennipes_isolate_NS2899_ptg000176l,_whole_genome_shotgun_sequence	AUGUSTUS	exon	1186059	1186287	.	+	.	ID=g20986.t1.exon1;Parent=g20986.t1;
JASKUP010000175.1_Trichopoda_pennipes_isolate_NS2899_ptg000176l,_whole_genome_shotgun_sequence	AUGUSTUS	intron	1186288	1186371	1	+	.	ID=g20986.t1.intron1;Parent=g20986.t1;
JASKUP010000175.1_Trichopoda_pennipes_isolate_NS2899_ptg000176l,_whole_genome_shotgun_sequence	AUGUSTUS	CDS	1186372	1186536	1	+	2	ID=g20986.t1.CDS2;Parent=g20986.t1;
JASKUP010000175.1_Trichopoda_pennipes_isolate_NS2899_ptg000176l,_whole_genome_shotgun_sequence	AUGUSTUS	exon	1186372	1186536	.	+	.	ID=g20986.t1.exon2;Parent=g20986.t1;
JASKUP010000175.1_Trichopoda_pennipes_isolate_NS2899_ptg000176l,_whole_genome_shotgun_sequence	AUGUSTUS	intron	1186537	1186606	1	+	.	ID=g20986.t1.intron2;Parent=g20986.t1;
JASKUP010000175.1_Trichopoda_pennipes_isolate_NS2899_ptg000176l,_whole_genome_shotgun_sequence	AUGUSTUS	CDS	1186607	1186707	1	+	2	ID=g20986.t1.CDS3;Parent=g20986.t1;
JASKUP010000175.1_Trichopoda_pennipes_isolate_NS2899_ptg000176l,_whole_genome_shotgun_sequence	AUGUSTUS	exon	1186607	1186707	.	+	.	ID=g20986.t1.exon3;Parent=g20986.t1;
JASKUP010000175.1_Trichopoda_pennipes_isolate_NS2899_ptg000176l,_whole_genome_shotgun_sequence	AUGUSTUS	intron	1186708	1188277	1	+	.	ID=g20986.t1.intron3;Parent=g20986.t1;
JASKUP010000175.1_Trichopoda_pennipes_isolate_NS2899_ptg000176l,_whole_genome_shotgun_sequence	AUGUSTUS	CDS	1188278	1188443	1	+	0	ID=g20986.t1.CDS4;Parent=g20986.t1;
JASKUP010000175.1_Trichopoda_pennipes_isolate_NS2899_ptg000176l,_whole_genome_shotgun_sequence	AUGUSTUS	exon	1188278	1188443	.	+	.	ID=g20986.t1.exon4;Parent=g20986.t1;
JASKUP010000175.1_Trichopoda_pennipes_isolate_NS2899_ptg000176l,_whole_genome_shotgun_sequence	AUGUSTUS	intron	1188444	1188504	1	+	.	ID=g20986.t1.intron4;Parent=g20986.t1;
JASKUP010000175.1_Trichopoda_pennipes_isolate_NS2899_ptg000176l,_whole_genome_shotgun_sequence	AUGUSTUS	CDS	1188505	1188791	1	+	2	ID=g20986.t1.CDS5;Parent=g20986.t1;
JASKUP010000175.1_Trichopoda_pennipes_isolate_NS2899_ptg000176l,_whole_genome_shotgun_sequence	AUGUSTUS	exon	1188505	1188791	.	+	.	ID=g20986.t1.exon5;Parent=g20986.t1;
JASKUP010000175.1_Trichopoda_pennipes_isolate_NS2899_ptg000176l,_whole_genome_shotgun_sequence	AUGUSTUS	stop_codon	1188789	1188791	.	+	0	ID=g20986.t1.stop1;Parent=g20986.t1;
JASKUP010000175.1_Trichopoda_pennipes_isolate_NS2899_ptg000176l,_whole_genome_shotgun_sequence	AUGUSTUS	gene	1266903	1268093	.	+	.	ID=g20987;
JASKUP010000175.1_Trichopoda_pennipes_isolate_NS2899_ptg000176l,_whole_genome_shotgun_sequence	AUGUSTUS	mRNA	1266903	1268093	1	+	.	ID=g20987.t1;Parent=g20987;
JASKUP010000175.1_Trichopoda_pennipes_isolate_NS2899_ptg000176l,_whole_genome_shotgun_sequence	AUGUSTUS	start_codon	1266903	1266905	.	+	0	ID=g20987.t1.start1;Parent=g20987.t1;
JASKUP010000175.1_Trichopoda_pennipes_isolate_NS2899_ptg000176l,_whole_genome_shotgun_sequence	AUGUSTUS	CDS	1266903	1267065	1	+	0	ID=g20987.t1.CDS1;Parent=g20987.t1;
JASKUP010000175.1_Trichopoda_pennipes_isolate_NS2899_ptg000176l,_whole_genome_shotgun_sequence	AUGUSTUS	exon	1266903	1267065	.	+	.	ID=g20987.t1.exon1;Parent=g20987.t1;
JASKUP010000175.1_Trichopoda_pennipes_isolate_NS2899_ptg000176l,_whole_genome_shotgun_sequence	AUGUSTUS	intron	1267066	1267200	1	+	.	ID=g20987.t1.intron1;Parent=g20987.t1;
JASKUP010000175.1_Trichopoda_pennipes_isolate_NS2899_ptg000176l,_whole_genome_shotgun_sequence	AUGUSTUS	CDS	1267201	1268093	1	+	2	ID=g20987.t1.CDS2;Parent=g20987.t1;
JASKUP010000175.1_Trichopoda_pennipes_isolate_NS2899_ptg000176l,_whole_genome_shotgun_sequence	AUGUSTUS	exon	1267201	1268093	.	+	.	ID=g20987.t1.exon2;Parent=g20987.t1;
JASKUP010000175.1_Trichopoda_pennipes_isolate_NS2899_ptg000176l,_whole_genome_shotgun_sequence	AUGUSTUS	stop_codon	1268091	1268093	.	+	0	ID=g20987.t1.stop1;Parent=g20987.t1;
JASKUP010000175.1_Trichopoda_pennipes_isolate_NS2899_ptg000176l,_whole_genome_shotgun_sequence	AUGUSTUS	gene	1305991	1307922	.	+	.	ID=g20988;
JASKUP010000175.1_Trichopoda_pennipes_isolate_NS2899_ptg000176l,_whole_genome_shotgun_sequence	AUGUSTUS	mRNA	1305991	1307922	0.76	+	.	ID=g20988.t1;Parent=g20988;
JASKUP010000175.1_Trichopoda_pennipes_isolate_NS2899_ptg000176l,_whole_genome_shotgun_sequence	AUGUSTUS	start_codon	1305991	1305993	.	+	0	ID=g20988.t1.start1;Parent=g20988.t1;
JASKUP010000175.1_Trichopoda_pennipes_isolate_NS2899_ptg000176l,_whole_genome_shotgun_sequence	AUGUSTUS	CDS	1305991	1307026	1	+	0	ID=g20988.t1.CDS1;Parent=g20988.t1;
JASKUP010000175.1_Trichopoda_pennipes_isolate_NS2899_ptg000176l,_whole_genome_shotgun_sequence	AUGUSTUS	exon	1305991	1307026	.	+	.	ID=g20988.t1.exon1;Parent=g20988.t1;
JASKUP010000175.1_Trichopoda_pennipes_isolate_NS2899_ptg000176l,_whole_genome_shotgun_sequence	AUGUSTUS	intron	1307027	1307548	1	+	.	ID=g20988.t1.intron1;Parent=g20988.t1;
JASKUP010000175.1_Trichopoda_pennipes_isolate_NS2899_ptg000176l,_whole_genome_shotgun_sequence	AUGUSTUS	CDS	1307549	1307922	0.76	+	2	ID=g20988.t1.CDS2;Parent=g20988.t1;
JASKUP010000175.1_Trichopoda_pennipes_isolate_NS2899_ptg000176l,_whole_genome_shotgun_sequence	AUGUSTUS	exon	1307549	1307922	.	+	.	ID=g20988.t1.exon2;Parent=g20988.t1;
JASKUP010000175.1_Trichopoda_pennipes_isolate_NS2899_ptg000176l,_whole_genome_shotgun_sequence	AUGUSTUS	stop_codon	1307920	1307922	.	+	0	ID=g20988.t1.stop1;Parent=g20988.t1;
JASKUP010000175.1_Trichopoda_pennipes_isolate_NS2899_ptg000176l,_whole_genome_shotgun_sequence	AUGUSTUS	gene	1474678	1475778	.	+	.	ID=g20989;
JASKUP010000175.1_Trichopoda_pennipes_isolate_NS2899_ptg000176l,_whole_genome_shotgun_sequence	AUGUSTUS	mRNA	1474678	1475778	0.97	+	.	ID=g20989.t1;Parent=g20989;
JASKUP010000175.1_Trichopoda_pennipes_isolate_NS2899_ptg000176l,_whole_genome_shotgun_sequence	AUGUSTUS	start_codon	1474678	1474680	.	+	0	ID=g20989.t1.start1;Parent=g20989.t1;
JASKUP010000175.1_Trichopoda_pennipes_isolate_NS2899_ptg000176l,_whole_genome_shotgun_sequence	AUGUSTUS	CDS	1474678	1475778	0.97	+	0	ID=g20989.t1.CDS1;Parent=g20989.t1;
JASKUP010000175.1_Trichopoda_pennipes_isolate_NS2899_ptg000176l,_whole_genome_shotgun_sequence	AUGUSTUS	exon	1474678	1475778	.	+	.	ID=g20989.t1.exon1;Parent=g20989.t1;
JASKUP010000175.1_Trichopoda_pennipes_isolate_NS2899_ptg000176l,_whole_genome_shotgun_sequence	AUGUSTUS	stop_codon	1475776	1475778	.	+	0	ID=g20989.t1.stop1;Parent=g20989.t1;
JASKUP010000175.1_Trichopoda_pennipes_isolate_NS2899_ptg000176l,_whole_genome_shotgun_sequence	AUGUSTUS	gene	1549481	1553465	.	+	.	ID=g20990;
JASKUP010000175.1_Trichopoda_pennipes_isolate_NS2899_ptg000176l,_whole_genome_shotgun_sequence	AUGUSTUS	mRNA	1549481	1553465	1	+	.	ID=g20990.t1;Parent=g20990;
JASKUP010000175.1_Trichopoda_pennipes_isolate_NS2899_ptg000176l,_whole_genome_shotgun_sequence	AUGUSTUS	start_codon	1549481	1549483	.	+	0	ID=g20990.t1.start1;Parent=g20990.t1;
JASKUP010000175.1_Trichopoda_pennipes_isolate_NS2899_ptg000176l,_whole_genome_shotgun_sequence	AUGUSTUS	CDS	1549481	1551397	1	+	0	ID=g20990.t1.CDS1;Parent=g20990.t1;
JASKUP010000175.1_Trichopoda_pennipes_isolate_NS2899_ptg000176l,_whole_genome_shotgun_sequence	AUGUSTUS	exon	1549481	1551397	.	+	.	ID=g20990.t1.exon1;Parent=g20990.t1;
JASKUP010000175.1_Trichopoda_pennipes_isolate_NS2899_ptg000176l,_whole_genome_shotgun_sequence	AUGUSTUS	intron	1551398	1552978	1	+	.	ID=g20990.t1.intron1;Parent=g20990.t1;
JASKUP010000175.1_Trichopoda_pennipes_isolate_NS2899_ptg000176l,_whole_genome_shotgun_sequence	AUGUSTUS	CDS	1552979	1553123	1	+	0	ID=g20990.t1.CDS2;Parent=g20990.t1;
JASKUP010000175.1_Trichopoda_pennipes_isolate_NS2899_ptg000176l,_whole_genome_shotgun_sequence	AUGUSTUS	exon	1552979	1553123	.	+	.	ID=g20990.t1.exon2;Parent=g20990.t1;
JASKUP010000175.1_Trichopoda_pennipes_isolate_NS2899_ptg000176l,_whole_genome_shotgun_sequence	AUGUSTUS	intron	1553124	1553412	1	+	.	ID=g20990.t1.intron2;Parent=g20990.t1;
JASKUP010000175.1_Trichopoda_pennipes_isolate_NS2899_ptg000176l,_whole_genome_shotgun_sequence	AUGUSTUS	CDS	1553413	1553465	1	+	2	ID=g20990.t1.CDS3;Parent=g20990.t1;
JASKUP010000175.1_Trichopoda_pennipes_isolate_NS2899_ptg000176l,_whole_genome_shotgun_sequence	AUGUSTUS	exon	1553413	1553465	.	+	.	ID=g20990.t1.exon3;Parent=g20990.t1;
JASKUP010000175.1_Trichopoda_pennipes_isolate_NS2899_ptg000176l,_whole_genome_shotgun_sequence	AUGUSTUS	stop_codon	1553463	1553465	.	+	0	ID=g20990.t1.stop1;Parent=g20990.t1;
JASKUP010000175.1_Trichopoda_pennipes_isolate_NS2899_ptg000176l,_whole_genome_shotgun_sequence	AUGUSTUS	gene	1571432	1586890	.	+	.	ID=g20991;
JASKUP010000175.1_Trichopoda_pennipes_isolate_NS2899_ptg000176l,_whole_genome_shotgun_sequence	AUGUSTUS	mRNA	1571432	1586890	1	+	.	ID=g20991.t1;Parent=g20991;
JASKUP010000175.1_Trichopoda_pennipes_isolate_NS2899_ptg000176l,_whole_genome_shotgun_sequence	AUGUSTUS	start_codon	1571432	1571434	.	+	0	ID=g20991.t1.start1;Parent=g20991.t1;
JASKUP010000175.1_Trichopoda_pennipes_isolate_NS2899_ptg000176l,_whole_genome_shotgun_sequence	AUGUSTUS	CDS	1571432	1571495	1	+	0	ID=g20991.t1.CDS1;Parent=g20991.t1;
JASKUP010000175.1_Trichopoda_pennipes_isolate_NS2899_ptg000176l,_whole_genome_shotgun_sequence	AUGUSTUS	exon	1571432	1571495	.	+	.	ID=g20991.t1.exon1;Parent=g20991.t1;
JASKUP010000175.1_Trichopoda_pennipes_isolate_NS2899_ptg000176l,_whole_genome_shotgun_sequence	AUGUSTUS	intron	1571496	1577583	1	+	.	ID=g20991.t1.intron1;Parent=g20991.t1;
JASKUP010000175.1_Trichopoda_pennipes_isolate_NS2899_ptg000176l,_whole_genome_shotgun_sequence	AUGUSTUS	CDS	1577584	1577822	1	+	2	ID=g20991.t1.CDS2;Parent=g20991.t1;
JASKUP010000175.1_Trichopoda_pennipes_isolate_NS2899_ptg000176l,_whole_genome_shotgun_sequence	AUGUSTUS	exon	1577584	1577822	.	+	.	ID=g20991.t1.exon2;Parent=g20991.t1;
JASKUP010000175.1_Trichopoda_pennipes_isolate_NS2899_ptg000176l,_whole_genome_shotgun_sequence	AUGUSTUS	intron	1577823	1584313	1	+	.	ID=g20991.t1.intron2;Parent=g20991.t1;
JASKUP010000175.1_Trichopoda_pennipes_isolate_NS2899_ptg000176l,_whole_genome_shotgun_sequence	AUGUSTUS	CDS	1584314	1586890	1	+	0	ID=g20991.t1.CDS3;Parent=g20991.t1;
JASKUP010000175.1_Trichopoda_pennipes_isolate_NS2899_ptg000176l,_whole_genome_shotgun_sequence	AUGUSTUS	exon	1584314	1586890	.	+	.	ID=g20991.t1.exon3;Parent=g20991.t1;
JASKUP010000175.1_Trichopoda_pennipes_isolate_NS2899_ptg000176l,_whole_genome_shotgun_sequence	AUGUSTUS	stop_codon	1586888	1586890	.	+	0	ID=g20991.t1.stop1;Parent=g20991.t1;
JASKUP010000175.1_Trichopoda_pennipes_isolate_NS2899_ptg000176l,_whole_genome_shotgun_sequence	AUGUSTUS	gene	1726493	1729055	.	+	.	ID=g20992;
JASKUP010000175.1_Trichopoda_pennipes_isolate_NS2899_ptg000176l,_whole_genome_shotgun_sequence	AUGUSTUS	mRNA	1726493	1729055	1	+	.	ID=g20992.t1;Parent=g20992;
JASKUP010000175.1_Trichopoda_pennipes_isolate_NS2899_ptg000176l,_whole_genome_shotgun_sequence	AUGUSTUS	start_codon	1726493	1726495	.	+	0	ID=g20992.t1.start1;Parent=g20992.t1;
JASKUP010000175.1_Trichopoda_pennipes_isolate_NS2899_ptg000176l,_whole_genome_shotgun_sequence	AUGUSTUS	CDS	1726493	1726547	1	+	0	ID=g20992.t1.CDS1;Parent=g20992.t1;
JASKUP010000175.1_Trichopoda_pennipes_isolate_NS2899_ptg000176l,_whole_genome_shotgun_sequence	AUGUSTUS	exon	1726493	1726547	.	+	.	ID=g20992.t1.exon1;Parent=g20992.t1;
JASKUP010000175.1_Trichopoda_pennipes_isolate_NS2899_ptg000176l,_whole_genome_shotgun_sequence	AUGUSTUS	intron	1726548	1726609	1	+	.	ID=g20992.t1.intron1;Parent=g20992.t1;
JASKUP010000175.1_Trichopoda_pennipes_isolate_NS2899_ptg000176l,_whole_genome_shotgun_sequence	AUGUSTUS	CDS	1726610	1726980	1	+	2	ID=g20992.t1.CDS2;Parent=g20992.t1;
JASKUP010000175.1_Trichopoda_pennipes_isolate_NS2899_ptg000176l,_whole_genome_shotgun_sequence	AUGUSTUS	exon	1726610	1726980	.	+	.	ID=g20992.t1.exon2;Parent=g20992.t1;
JASKUP010000175.1_Trichopoda_pennipes_isolate_NS2899_ptg000176l,_whole_genome_shotgun_sequence	AUGUSTUS	intron	1726981	1727045	1	+	.	ID=g20992.t1.intron2;Parent=g20992.t1;
JASKUP010000175.1_Trichopoda_pennipes_isolate_NS2899_ptg000176l,_whole_genome_shotgun_sequence	AUGUSTUS	CDS	1727046	1727545	1	+	0	ID=g20992.t1.CDS3;Parent=g20992.t1;
JASKUP010000175.1_Trichopoda_pennipes_isolate_NS2899_ptg000176l,_whole_genome_shotgun_sequence	AUGUSTUS	exon	1727046	1727545	.	+	.	ID=g20992.t1.exon3;Parent=g20992.t1;
JASKUP010000175.1_Trichopoda_pennipes_isolate_NS2899_ptg000176l,_whole_genome_shotgun_sequence	AUGUSTUS	intron	1727546	1727605	1	+	.	ID=g20992.t1.intron3;Parent=g20992.t1;
JASKUP010000175.1_Trichopoda_pennipes_isolate_NS2899_ptg000176l,_whole_genome_shotgun_sequence	AUGUSTUS	CDS	1727606	1729055	1	+	1	ID=g20992.t1.CDS4;Parent=g20992.t1;
JASKUP010000175.1_Trichopoda_pennipes_isolate_NS2899_ptg000176l,_whole_genome_shotgun_sequence	AUGUSTUS	exon	1727606	1729055	.	+	.	ID=g20992.t1.exon4;Parent=g20992.t1;
JASKUP010000175.1_Trichopoda_pennipes_isolate_NS2899_ptg000176l,_whole_genome_shotgun_sequence	AUGUSTUS	stop_codon	1729053	1729055	.	+	0	ID=g20992.t1.stop1;Parent=g20992.t1;
JASKUP010000175.1_Trichopoda_pennipes_isolate_NS2899_ptg000176l,_whole_genome_shotgun_sequence	AUGUSTUS	gene	1729177	1730360	.	-	.	ID=g20993;
JASKUP010000175.1_Trichopoda_pennipes_isolate_NS2899_ptg000176l,_whole_genome_shotgun_sequence	AUGUSTUS	mRNA	1729177	1730360	1	-	.	ID=g20993.t1;Parent=g20993;
JASKUP010000175.1_Trichopoda_pennipes_isolate_NS2899_ptg000176l,_whole_genome_shotgun_sequence	AUGUSTUS	stop_codon	1729177	1729179	.	-	0	ID=g20993.t1.stop1;Parent=g20993.t1;
JASKUP010000175.1_Trichopoda_pennipes_isolate_NS2899_ptg000176l,_whole_genome_shotgun_sequence	AUGUSTUS	CDS	1729177	1730020	1	-	1	ID=g20993.t1.CDS1;Parent=g20993.t1;
JASKUP010000175.1_Trichopoda_pennipes_isolate_NS2899_ptg000176l,_whole_genome_shotgun_sequence	AUGUSTUS	exon	1729177	1730020	.	-	.	ID=g20993.t1.exon1;Parent=g20993.t1;
JASKUP010000175.1_Trichopoda_pennipes_isolate_NS2899_ptg000176l,_whole_genome_shotgun_sequence	AUGUSTUS	intron	1730021	1730085	1	-	.	ID=g20993.t1.intron1;Parent=g20993.t1;
JASKUP010000175.1_Trichopoda_pennipes_isolate_NS2899_ptg000176l,_whole_genome_shotgun_sequence	AUGUSTUS	CDS	1730086	1730360	1	-	0	ID=g20993.t1.CDS2;Parent=g20993.t1;
JASKUP010000175.1_Trichopoda_pennipes_isolate_NS2899_ptg000176l,_whole_genome_shotgun_sequence	AUGUSTUS	exon	1730086	1730360	.	-	.	ID=g20993.t1.exon2;Parent=g20993.t1;
JASKUP010000175.1_Trichopoda_pennipes_isolate_NS2899_ptg000176l,_whole_genome_shotgun_sequence	AUGUSTUS	start_codon	1730358	1730360	.	-	0	ID=g20993.t1.start1;Parent=g20993.t1;
JASKUP010000175.1_Trichopoda_pennipes_isolate_NS2899_ptg000176l,_whole_genome_shotgun_sequence	AUGUSTUS	gene	1773769	1779718	.	+	.	ID=g20994;
JASKUP010000175.1_Trichopoda_pennipes_isolate_NS2899_ptg000176l,_whole_genome_shotgun_sequence	AUGUSTUS	mRNA	1773769	1779718	1	+	.	ID=g20994.t1;Parent=g20994;
JASKUP010000175.1_Trichopoda_pennipes_isolate_NS2899_ptg000176l,_whole_genome_shotgun_sequence	AUGUSTUS	start_codon	1773769	1773771	.	+	0	ID=g20994.t1.start1;Parent=g20994.t1;
JASKUP010000175.1_Trichopoda_pennipes_isolate_NS2899_ptg000176l,_whole_genome_shotgun_sequence	AUGUSTUS	CDS	1773769	1773795	1	+	0	ID=g20994.t1.CDS1;Parent=g20994.t1;
JASKUP010000175.1_Trichopoda_pennipes_isolate_NS2899_ptg000176l,_whole_genome_shotgun_sequence	AUGUSTUS	exon	1773769	1773795	.	+	.	ID=g20994.t1.exon1;Parent=g20994.t1;
JASKUP010000175.1_Trichopoda_pennipes_isolate_NS2899_ptg000176l,_whole_genome_shotgun_sequence	AUGUSTUS	intron	1773796	1775377	1	+	.	ID=g20994.t1.intron1;Parent=g20994.t1;
JASKUP010000175.1_Trichopoda_pennipes_isolate_NS2899_ptg000176l,_whole_genome_shotgun_sequence	AUGUSTUS	CDS	1775378	1775679	1	+	0	ID=g20994.t1.CDS2;Parent=g20994.t1;
JASKUP010000175.1_Trichopoda_pennipes_isolate_NS2899_ptg000176l,_whole_genome_shotgun_sequence	AUGUSTUS	exon	1775378	1775679	.	+	.	ID=g20994.t1.exon2;Parent=g20994.t1;
JASKUP010000175.1_Trichopoda_pennipes_isolate_NS2899_ptg000176l,_whole_genome_shotgun_sequence	AUGUSTUS	intron	1775680	1775736	1	+	.	ID=g20994.t1.intron2;Parent=g20994.t1;
JASKUP010000175.1_Trichopoda_pennipes_isolate_NS2899_ptg000176l,_whole_genome_shotgun_sequence	AUGUSTUS	CDS	1775737	1776313	1	+	1	ID=g20994.t1.CDS3;Parent=g20994.t1;
JASKUP010000175.1_Trichopoda_pennipes_isolate_NS2899_ptg000176l,_whole_genome_shotgun_sequence	AUGUSTUS	exon	1775737	1776313	.	+	.	ID=g20994.t1.exon3;Parent=g20994.t1;
JASKUP010000175.1_Trichopoda_pennipes_isolate_NS2899_ptg000176l,_whole_genome_shotgun_sequence	AUGUSTUS	intron	1776314	1776393	1	+	.	ID=g20994.t1.intron3;Parent=g20994.t1;
JASKUP010000175.1_Trichopoda_pennipes_isolate_NS2899_ptg000176l,_whole_genome_shotgun_sequence	AUGUSTUS	CDS	1776394	1777137	1	+	0	ID=g20994.t1.CDS4;Parent=g20994.t1;
JASKUP010000175.1_Trichopoda_pennipes_isolate_NS2899_ptg000176l,_whole_genome_shotgun_sequence	AUGUSTUS	exon	1776394	1777137	.	+	.	ID=g20994.t1.exon4;Parent=g20994.t1;
JASKUP010000175.1_Trichopoda_pennipes_isolate_NS2899_ptg000176l,_whole_genome_shotgun_sequence	AUGUSTUS	intron	1777138	1777195	1	+	.	ID=g20994.t1.intron4;Parent=g20994.t1;
JASKUP010000175.1_Trichopoda_pennipes_isolate_NS2899_ptg000176l,_whole_genome_shotgun_sequence	AUGUSTUS	CDS	1777196	1777344	1	+	0	ID=g20994.t1.CDS5;Parent=g20994.t1;
JASKUP010000175.1_Trichopoda_pennipes_isolate_NS2899_ptg000176l,_whole_genome_shotgun_sequence	AUGUSTUS	exon	1777196	1777344	.	+	.	ID=g20994.t1.exon5;Parent=g20994.t1;
JASKUP010000175.1_Trichopoda_pennipes_isolate_NS2899_ptg000176l,_whole_genome_shotgun_sequence	AUGUSTUS	intron	1777345	1779144	1	+	.	ID=g20994.t1.intron5;Parent=g20994.t1;
JASKUP010000175.1_Trichopoda_pennipes_isolate_NS2899_ptg000176l,_whole_genome_shotgun_sequence	AUGUSTUS	CDS	1779145	1779718	1	+	1	ID=g20994.t1.CDS6;Parent=g20994.t1;
JASKUP010000175.1_Trichopoda_pennipes_isolate_NS2899_ptg000176l,_whole_genome_shotgun_sequence	AUGUSTUS	exon	1779145	1779718	.	+	.	ID=g20994.t1.exon6;Parent=g20994.t1;
JASKUP010000175.1_Trichopoda_pennipes_isolate_NS2899_ptg000176l,_whole_genome_shotgun_sequence	AUGUSTUS	stop_codon	1779716	1779718	.	+	0	ID=g20994.t1.stop1;Parent=g20994.t1;
JASKUP010000175.1_Trichopoda_pennipes_isolate_NS2899_ptg000176l,_whole_genome_shotgun_sequence	AUGUSTUS	gene	1801308	1805096	.	+	.	ID=g20995;
JASKUP010000175.1_Trichopoda_pennipes_isolate_NS2899_ptg000176l,_whole_genome_shotgun_sequence	AUGUSTUS	mRNA	1801308	1805096	1	+	.	ID=g20995.t1;Parent=g20995;
JASKUP010000175.1_Trichopoda_pennipes_isolate_NS2899_ptg000176l,_whole_genome_shotgun_sequence	AUGUSTUS	start_codon	1801308	1801310	.	+	0	ID=g20995.t1.start1;Parent=g20995.t1;
JASKUP010000175.1_Trichopoda_pennipes_isolate_NS2899_ptg000176l,_whole_genome_shotgun_sequence	AUGUSTUS	CDS	1801308	1801385	1	+	0	ID=g20995.t1.CDS1;Parent=g20995.t1;
JASKUP010000175.1_Trichopoda_pennipes_isolate_NS2899_ptg000176l,_whole_genome_shotgun_sequence	AUGUSTUS	exon	1801308	1801385	.	+	.	ID=g20995.t1.exon1;Parent=g20995.t1;
JASKUP010000175.1_Trichopoda_pennipes_isolate_NS2899_ptg000176l,_whole_genome_shotgun_sequence	AUGUSTUS	intron	1801386	1801480	1	+	.	ID=g20995.t1.intron1;Parent=g20995.t1;
JASKUP010000175.1_Trichopoda_pennipes_isolate_NS2899_ptg000176l,_whole_genome_shotgun_sequence	AUGUSTUS	CDS	1801481	1801672	1	+	0	ID=g20995.t1.CDS2;Parent=g20995.t1;
JASKUP010000175.1_Trichopoda_pennipes_isolate_NS2899_ptg000176l,_whole_genome_shotgun_sequence	AUGUSTUS	exon	1801481	1801672	.	+	.	ID=g20995.t1.exon2;Parent=g20995.t1;
JASKUP010000175.1_Trichopoda_pennipes_isolate_NS2899_ptg000176l,_whole_genome_shotgun_sequence	AUGUSTUS	intron	1801673	1804504	1	+	.	ID=g20995.t1.intron2;Parent=g20995.t1;
JASKUP010000175.1_Trichopoda_pennipes_isolate_NS2899_ptg000176l,_whole_genome_shotgun_sequence	AUGUSTUS	CDS	1804505	1804600	1	+	0	ID=g20995.t1.CDS3;Parent=g20995.t1;
JASKUP010000175.1_Trichopoda_pennipes_isolate_NS2899_ptg000176l,_whole_genome_shotgun_sequence	AUGUSTUS	exon	1804505	1804600	.	+	.	ID=g20995.t1.exon3;Parent=g20995.t1;
JASKUP010000175.1_Trichopoda_pennipes_isolate_NS2899_ptg000176l,_whole_genome_shotgun_sequence	AUGUSTUS	intron	1804601	1804689	1	+	.	ID=g20995.t1.intron3;Parent=g20995.t1;
JASKUP010000175.1_Trichopoda_pennipes_isolate_NS2899_ptg000176l,_whole_genome_shotgun_sequence	AUGUSTUS	CDS	1804690	1804986	1	+	0	ID=g20995.t1.CDS4;Parent=g20995.t1;
JASKUP010000175.1_Trichopoda_pennipes_isolate_NS2899_ptg000176l,_whole_genome_shotgun_sequence	AUGUSTUS	exon	1804690	1804986	.	+	.	ID=g20995.t1.exon4;Parent=g20995.t1;
JASKUP010000175.1_Trichopoda_pennipes_isolate_NS2899_ptg000176l,_whole_genome_shotgun_sequence	AUGUSTUS	intron	1804987	1805048	1	+	.	ID=g20995.t1.intron4;Parent=g20995.t1;
JASKUP010000175.1_Trichopoda_pennipes_isolate_NS2899_ptg000176l,_whole_genome_shotgun_sequence	AUGUSTUS	CDS	1805049	1805096	1	+	0	ID=g20995.t1.CDS5;Parent=g20995.t1;
JASKUP010000175.1_Trichopoda_pennipes_isolate_NS2899_ptg000176l,_whole_genome_shotgun_sequence	AUGUSTUS	exon	1805049	1805096	.	+	.	ID=g20995.t1.exon5;Parent=g20995.t1;
JASKUP010000175.1_Trichopoda_pennipes_isolate_NS2899_ptg000176l,_whole_genome_shotgun_sequence	AUGUSTUS	stop_codon	1805094	1805096	.	+	0	ID=g20995.t1.stop1;Parent=g20995.t1;
JASKUP010000175.1_Trichopoda_pennipes_isolate_NS2899_ptg000176l,_whole_genome_shotgun_sequence	AUGUSTUS	gene	1805768	1811403	.	-	.	ID=g20996;
JASKUP010000175.1_Trichopoda_pennipes_isolate_NS2899_ptg000176l,_whole_genome_shotgun_sequence	AUGUSTUS	mRNA	1805768	1811403	1	-	.	ID=g20996.t1;Parent=g20996;
JASKUP010000175.1_Trichopoda_pennipes_isolate_NS2899_ptg000176l,_whole_genome_shotgun_sequence	AUGUSTUS	stop_codon	1805768	1805770	.	-	0	ID=g20996.t1.stop1;Parent=g20996.t1;
JASKUP010000175.1_Trichopoda_pennipes_isolate_NS2899_ptg000176l,_whole_genome_shotgun_sequence	AUGUSTUS	CDS	1805768	1805845	1	-	0	ID=g20996.t1.CDS1;Parent=g20996.t1;
JASKUP010000175.1_Trichopoda_pennipes_isolate_NS2899_ptg000176l,_whole_genome_shotgun_sequence	AUGUSTUS	exon	1805768	1805845	.	-	.	ID=g20996.t1.exon1;Parent=g20996.t1;
JASKUP010000175.1_Trichopoda_pennipes_isolate_NS2899_ptg000176l,_whole_genome_shotgun_sequence	AUGUSTUS	intron	1805846	1805908	1	-	.	ID=g20996.t1.intron1;Parent=g20996.t1;
JASKUP010000175.1_Trichopoda_pennipes_isolate_NS2899_ptg000176l,_whole_genome_shotgun_sequence	AUGUSTUS	CDS	1805909	1806652	1	-	0	ID=g20996.t1.CDS2;Parent=g20996.t1;
JASKUP010000175.1_Trichopoda_pennipes_isolate_NS2899_ptg000176l,_whole_genome_shotgun_sequence	AUGUSTUS	exon	1805909	1806652	.	-	.	ID=g20996.t1.exon2;Parent=g20996.t1;
JASKUP010000175.1_Trichopoda_pennipes_isolate_NS2899_ptg000176l,_whole_genome_shotgun_sequence	AUGUSTUS	intron	1806653	1806736	1	-	.	ID=g20996.t1.intron2;Parent=g20996.t1;
JASKUP010000175.1_Trichopoda_pennipes_isolate_NS2899_ptg000176l,_whole_genome_shotgun_sequence	AUGUSTUS	CDS	1806737	1806894	1	-	2	ID=g20996.t1.CDS3;Parent=g20996.t1;
JASKUP010000175.1_Trichopoda_pennipes_isolate_NS2899_ptg000176l,_whole_genome_shotgun_sequence	AUGUSTUS	exon	1806737	1806894	.	-	.	ID=g20996.t1.exon3;Parent=g20996.t1;
JASKUP010000175.1_Trichopoda_pennipes_isolate_NS2899_ptg000176l,_whole_genome_shotgun_sequence	AUGUSTUS	intron	1806895	1806961	1	-	.	ID=g20996.t1.intron3;Parent=g20996.t1;
JASKUP010000175.1_Trichopoda_pennipes_isolate_NS2899_ptg000176l,_whole_genome_shotgun_sequence	AUGUSTUS	CDS	1806962	1807217	1	-	0	ID=g20996.t1.CDS4;Parent=g20996.t1;
JASKUP010000175.1_Trichopoda_pennipes_isolate_NS2899_ptg000176l,_whole_genome_shotgun_sequence	AUGUSTUS	exon	1806962	1807217	.	-	.	ID=g20996.t1.exon4;Parent=g20996.t1;
JASKUP010000175.1_Trichopoda_pennipes_isolate_NS2899_ptg000176l,_whole_genome_shotgun_sequence	AUGUSTUS	intron	1807218	1807293	1	-	.	ID=g20996.t1.intron4;Parent=g20996.t1;
JASKUP010000175.1_Trichopoda_pennipes_isolate_NS2899_ptg000176l,_whole_genome_shotgun_sequence	AUGUSTUS	CDS	1807294	1807520	1	-	2	ID=g20996.t1.CDS5;Parent=g20996.t1;
JASKUP010000175.1_Trichopoda_pennipes_isolate_NS2899_ptg000176l,_whole_genome_shotgun_sequence	AUGUSTUS	exon	1807294	1807520	.	-	.	ID=g20996.t1.exon5;Parent=g20996.t1;
JASKUP010000175.1_Trichopoda_pennipes_isolate_NS2899_ptg000176l,_whole_genome_shotgun_sequence	AUGUSTUS	intron	1807521	1808746	1	-	.	ID=g20996.t1.intron5;Parent=g20996.t1;
JASKUP010000175.1_Trichopoda_pennipes_isolate_NS2899_ptg000176l,_whole_genome_shotgun_sequence	AUGUSTUS	CDS	1808747	1808906	1	-	0	ID=g20996.t1.CDS6;Parent=g20996.t1;
JASKUP010000175.1_Trichopoda_pennipes_isolate_NS2899_ptg000176l,_whole_genome_shotgun_sequence	AUGUSTUS	exon	1808747	1808906	.	-	.	ID=g20996.t1.exon6;Parent=g20996.t1;
JASKUP010000175.1_Trichopoda_pennipes_isolate_NS2899_ptg000176l,_whole_genome_shotgun_sequence	AUGUSTUS	intron	1808907	1811253	1	-	.	ID=g20996.t1.intron6;Parent=g20996.t1;
JASKUP010000175.1_Trichopoda_pennipes_isolate_NS2899_ptg000176l,_whole_genome_shotgun_sequence	AUGUSTUS	CDS	1811254	1811403	1	-	0	ID=g20996.t1.CDS7;Parent=g20996.t1;
JASKUP010000175.1_Trichopoda_pennipes_isolate_NS2899_ptg000176l,_whole_genome_shotgun_sequence	AUGUSTUS	exon	1811254	1811403	.	-	.	ID=g20996.t1.exon7;Parent=g20996.t1;
JASKUP010000175.1_Trichopoda_pennipes_isolate_NS2899_ptg000176l,_whole_genome_shotgun_sequence	AUGUSTUS	start_codon	1811401	1811403	.	-	0	ID=g20996.t1.start1;Parent=g20996.t1;
JASKUP010000175.1_Trichopoda_pennipes_isolate_NS2899_ptg000176l,_whole_genome_shotgun_sequence	AUGUSTUS	gene	1825936	1829536	.	-	.	ID=g20997;
JASKUP010000175.1_Trichopoda_pennipes_isolate_NS2899_ptg000176l,_whole_genome_shotgun_sequence	AUGUSTUS	mRNA	1825936	1829536	1	-	.	ID=g20997.t1;Parent=g20997;
JASKUP010000175.1_Trichopoda_pennipes_isolate_NS2899_ptg000176l,_whole_genome_shotgun_sequence	AUGUSTUS	stop_codon	1825936	1825938	.	-	0	ID=g20997.t1.stop1;Parent=g20997.t1;
JASKUP010000175.1_Trichopoda_pennipes_isolate_NS2899_ptg000176l,_whole_genome_shotgun_sequence	AUGUSTUS	CDS	1825936	1826772	1	-	0	ID=g20997.t1.CDS1;Parent=g20997.t1;
JASKUP010000175.1_Trichopoda_pennipes_isolate_NS2899_ptg000176l,_whole_genome_shotgun_sequence	AUGUSTUS	exon	1825936	1826772	.	-	.	ID=g20997.t1.exon1;Parent=g20997.t1;
JASKUP010000175.1_Trichopoda_pennipes_isolate_NS2899_ptg000176l,_whole_genome_shotgun_sequence	AUGUSTUS	intron	1826773	1826837	1	-	.	ID=g20997.t1.intron1;Parent=g20997.t1;
JASKUP010000175.1_Trichopoda_pennipes_isolate_NS2899_ptg000176l,_whole_genome_shotgun_sequence	AUGUSTUS	CDS	1826838	1827257	1	-	0	ID=g20997.t1.CDS2;Parent=g20997.t1;
JASKUP010000175.1_Trichopoda_pennipes_isolate_NS2899_ptg000176l,_whole_genome_shotgun_sequence	AUGUSTUS	exon	1826838	1827257	.	-	.	ID=g20997.t1.exon2;Parent=g20997.t1;
JASKUP010000175.1_Trichopoda_pennipes_isolate_NS2899_ptg000176l,_whole_genome_shotgun_sequence	AUGUSTUS	intron	1827258	1827322	1	-	.	ID=g20997.t1.intron2;Parent=g20997.t1;
JASKUP010000175.1_Trichopoda_pennipes_isolate_NS2899_ptg000176l,_whole_genome_shotgun_sequence	AUGUSTUS	CDS	1827323	1827709	1	-	0	ID=g20997.t1.CDS3;Parent=g20997.t1;
JASKUP010000175.1_Trichopoda_pennipes_isolate_NS2899_ptg000176l,_whole_genome_shotgun_sequence	AUGUSTUS	exon	1827323	1827709	.	-	.	ID=g20997.t1.exon3;Parent=g20997.t1;
JASKUP010000175.1_Trichopoda_pennipes_isolate_NS2899_ptg000176l,_whole_genome_shotgun_sequence	AUGUSTUS	intron	1827710	1829431	1	-	.	ID=g20997.t1.intron3;Parent=g20997.t1;
JASKUP010000175.1_Trichopoda_pennipes_isolate_NS2899_ptg000176l,_whole_genome_shotgun_sequence	AUGUSTUS	CDS	1829432	1829536	1	-	0	ID=g20997.t1.CDS4;Parent=g20997.t1;
JASKUP010000175.1_Trichopoda_pennipes_isolate_NS2899_ptg000176l,_whole_genome_shotgun_sequence	AUGUSTUS	exon	1829432	1829536	.	-	.	ID=g20997.t1.exon4;Parent=g20997.t1;
JASKUP010000175.1_Trichopoda_pennipes_isolate_NS2899_ptg000176l,_whole_genome_shotgun_sequence	AUGUSTUS	start_codon	1829534	1829536	.	-	0	ID=g20997.t1.start1;Parent=g20997.t1;
JASKUP010000175.1_Trichopoda_pennipes_isolate_NS2899_ptg000176l,_whole_genome_shotgun_sequence	AUGUSTUS	gene	1834958	1836423	.	-	.	ID=g20998;
JASKUP010000175.1_Trichopoda_pennipes_isolate_NS2899_ptg000176l,_whole_genome_shotgun_sequence	AUGUSTUS	mRNA	1834958	1836423	1	-	.	ID=g20998.t1;Parent=g20998;
JASKUP010000175.1_Trichopoda_pennipes_isolate_NS2899_ptg000176l,_whole_genome_shotgun_sequence	AUGUSTUS	stop_codon	1834958	1834960	.	-	0	ID=g20998.t1.stop1;Parent=g20998.t1;
JASKUP010000175.1_Trichopoda_pennipes_isolate_NS2899_ptg000176l,_whole_genome_shotgun_sequence	AUGUSTUS	CDS	1834958	1835395	1	-	0	ID=g20998.t1.CDS1;Parent=g20998.t1;
JASKUP010000175.1_Trichopoda_pennipes_isolate_NS2899_ptg000176l,_whole_genome_shotgun_sequence	AUGUSTUS	exon	1834958	1835395	.	-	.	ID=g20998.t1.exon1;Parent=g20998.t1;
JASKUP010000175.1_Trichopoda_pennipes_isolate_NS2899_ptg000176l,_whole_genome_shotgun_sequence	AUGUSTUS	intron	1835396	1835469	1	-	.	ID=g20998.t1.intron1;Parent=g20998.t1;
JASKUP010000175.1_Trichopoda_pennipes_isolate_NS2899_ptg000176l,_whole_genome_shotgun_sequence	AUGUSTUS	CDS	1835470	1835797	1	-	1	ID=g20998.t1.CDS2;Parent=g20998.t1;
JASKUP010000175.1_Trichopoda_pennipes_isolate_NS2899_ptg000176l,_whole_genome_shotgun_sequence	AUGUSTUS	exon	1835470	1835797	.	-	.	ID=g20998.t1.exon2;Parent=g20998.t1;
JASKUP010000175.1_Trichopoda_pennipes_isolate_NS2899_ptg000176l,_whole_genome_shotgun_sequence	AUGUSTUS	intron	1835798	1835862	1	-	.	ID=g20998.t1.intron2;Parent=g20998.t1;
JASKUP010000175.1_Trichopoda_pennipes_isolate_NS2899_ptg000176l,_whole_genome_shotgun_sequence	AUGUSTUS	CDS	1835863	1836021	1	-	1	ID=g20998.t1.CDS3;Parent=g20998.t1;
JASKUP010000175.1_Trichopoda_pennipes_isolate_NS2899_ptg000176l,_whole_genome_shotgun_sequence	AUGUSTUS	exon	1835863	1836021	.	-	.	ID=g20998.t1.exon3;Parent=g20998.t1;
JASKUP010000175.1_Trichopoda_pennipes_isolate_NS2899_ptg000176l,_whole_genome_shotgun_sequence	AUGUSTUS	intron	1836022	1836074	1	-	.	ID=g20998.t1.intron3;Parent=g20998.t1;
JASKUP010000175.1_Trichopoda_pennipes_isolate_NS2899_ptg000176l,_whole_genome_shotgun_sequence	AUGUSTUS	CDS	1836075	1836199	1	-	0	ID=g20998.t1.CDS4;Parent=g20998.t1;
JASKUP010000175.1_Trichopoda_pennipes_isolate_NS2899_ptg000176l,_whole_genome_shotgun_sequence	AUGUSTUS	exon	1836075	1836199	.	-	.	ID=g20998.t1.exon4;Parent=g20998.t1;
JASKUP010000175.1_Trichopoda_pennipes_isolate_NS2899_ptg000176l,_whole_genome_shotgun_sequence	AUGUSTUS	intron	1836200	1836267	1	-	.	ID=g20998.t1.intron4;Parent=g20998.t1;
JASKUP010000175.1_Trichopoda_pennipes_isolate_NS2899_ptg000176l,_whole_genome_shotgun_sequence	AUGUSTUS	CDS	1836268	1836423	1	-	0	ID=g20998.t1.CDS5;Parent=g20998.t1;
JASKUP010000175.1_Trichopoda_pennipes_isolate_NS2899_ptg000176l,_whole_genome_shotgun_sequence	AUGUSTUS	exon	1836268	1836423	.	-	.	ID=g20998.t1.exon5;Parent=g20998.t1;
JASKUP010000175.1_Trichopoda_pennipes_isolate_NS2899_ptg000176l,_whole_genome_shotgun_sequence	AUGUSTUS	start_codon	1836421	1836423	.	-	0	ID=g20998.t1.start1;Parent=g20998.t1;
JASKUP010000175.1_Trichopoda_pennipes_isolate_NS2899_ptg000176l,_whole_genome_shotgun_sequence	AUGUSTUS	gene	1841387	1842911	.	-	.	ID=g20999;
JASKUP010000175.1_Trichopoda_pennipes_isolate_NS2899_ptg000176l,_whole_genome_shotgun_sequence	AUGUSTUS	mRNA	1841387	1842911	1	-	.	ID=g20999.t1;Parent=g20999;
JASKUP010000175.1_Trichopoda_pennipes_isolate_NS2899_ptg000176l,_whole_genome_shotgun_sequence	AUGUSTUS	stop_codon	1841387	1841389	.	-	0	ID=g20999.t1.stop1;Parent=g20999.t1;
JASKUP010000175.1_Trichopoda_pennipes_isolate_NS2899_ptg000176l,_whole_genome_shotgun_sequence	AUGUSTUS	CDS	1841387	1841821	1	-	0	ID=g20999.t1.CDS1;Parent=g20999.t1;
JASKUP010000175.1_Trichopoda_pennipes_isolate_NS2899_ptg000176l,_whole_genome_shotgun_sequence	AUGUSTUS	exon	1841387	1841821	.	-	.	ID=g20999.t1.exon1;Parent=g20999.t1;
JASKUP010000175.1_Trichopoda_pennipes_isolate_NS2899_ptg000176l,_whole_genome_shotgun_sequence	AUGUSTUS	intron	1841822	1841884	1	-	.	ID=g20999.t1.intron1;Parent=g20999.t1;
JASKUP010000175.1_Trichopoda_pennipes_isolate_NS2899_ptg000176l,_whole_genome_shotgun_sequence	AUGUSTUS	CDS	1841885	1842218	1	-	1	ID=g20999.t1.CDS2;Parent=g20999.t1;
JASKUP010000175.1_Trichopoda_pennipes_isolate_NS2899_ptg000176l,_whole_genome_shotgun_sequence	AUGUSTUS	exon	1841885	1842218	.	-	.	ID=g20999.t1.exon2;Parent=g20999.t1;
JASKUP010000175.1_Trichopoda_pennipes_isolate_NS2899_ptg000176l,_whole_genome_shotgun_sequence	AUGUSTUS	intron	1842219	1842285	1	-	.	ID=g20999.t1.intron2;Parent=g20999.t1;
JASKUP010000175.1_Trichopoda_pennipes_isolate_NS2899_ptg000176l,_whole_genome_shotgun_sequence	AUGUSTUS	CDS	1842286	1842444	1	-	1	ID=g20999.t1.CDS3;Parent=g20999.t1;
JASKUP010000175.1_Trichopoda_pennipes_isolate_NS2899_ptg000176l,_whole_genome_shotgun_sequence	AUGUSTUS	exon	1842286	1842444	.	-	.	ID=g20999.t1.exon3;Parent=g20999.t1;
JASKUP010000175.1_Trichopoda_pennipes_isolate_NS2899_ptg000176l,_whole_genome_shotgun_sequence	AUGUSTUS	intron	1842445	1842514	1	-	.	ID=g20999.t1.intron3;Parent=g20999.t1;
JASKUP010000175.1_Trichopoda_pennipes_isolate_NS2899_ptg000176l,_whole_genome_shotgun_sequence	AUGUSTUS	CDS	1842515	1842654	1	-	0	ID=g20999.t1.CDS4;Parent=g20999.t1;
JASKUP010000175.1_Trichopoda_pennipes_isolate_NS2899_ptg000176l,_whole_genome_shotgun_sequence	AUGUSTUS	exon	1842515	1842654	.	-	.	ID=g20999.t1.exon4;Parent=g20999.t1;
JASKUP010000175.1_Trichopoda_pennipes_isolate_NS2899_ptg000176l,_whole_genome_shotgun_sequence	AUGUSTUS	intron	1842655	1842731	1	-	.	ID=g20999.t1.intron4;Parent=g20999.t1;
JASKUP010000175.1_Trichopoda_pennipes_isolate_NS2899_ptg000176l,_whole_genome_shotgun_sequence	AUGUSTUS	CDS	1842732	1842911	1	-	0	ID=g20999.t1.CDS5;Parent=g20999.t1;
JASKUP010000175.1_Trichopoda_pennipes_isolate_NS2899_ptg000176l,_whole_genome_shotgun_sequence	AUGUSTUS	exon	1842732	1842911	.	-	.	ID=g20999.t1.exon5;Parent=g20999.t1;
JASKUP010000175.1_Trichopoda_pennipes_isolate_NS2899_ptg000176l,_whole_genome_shotgun_sequence	AUGUSTUS	start_codon	1842909	1842911	.	-	0	ID=g20999.t1.start1;Parent=g20999.t1;
JASKUP010000175.1_Trichopoda_pennipes_isolate_NS2899_ptg000176l,_whole_genome_shotgun_sequence	AUGUSTUS	gene	1873704	1876763	.	-	.	ID=g21000;
JASKUP010000175.1_Trichopoda_pennipes_isolate_NS2899_ptg000176l,_whole_genome_shotgun_sequence	AUGUSTUS	mRNA	1873704	1876763	1	-	.	ID=g21000.t1;Parent=g21000;
JASKUP010000175.1_Trichopoda_pennipes_isolate_NS2899_ptg000176l,_whole_genome_shotgun_sequence	AUGUSTUS	stop_codon	1873704	1873706	.	-	0	ID=g21000.t1.stop1;Parent=g21000.t1;
JASKUP010000175.1_Trichopoda_pennipes_isolate_NS2899_ptg000176l,_whole_genome_shotgun_sequence	AUGUSTUS	CDS	1873704	1873947	1	-	1	ID=g21000.t1.CDS1;Parent=g21000.t1;
JASKUP010000175.1_Trichopoda_pennipes_isolate_NS2899_ptg000176l,_whole_genome_shotgun_sequence	AUGUSTUS	exon	1873704	1873947	.	-	.	ID=g21000.t1.exon1;Parent=g21000.t1;
JASKUP010000175.1_Trichopoda_pennipes_isolate_NS2899_ptg000176l,_whole_genome_shotgun_sequence	AUGUSTUS	intron	1873948	1874012	1	-	.	ID=g21000.t1.intron1;Parent=g21000.t1;
JASKUP010000175.1_Trichopoda_pennipes_isolate_NS2899_ptg000176l,_whole_genome_shotgun_sequence	AUGUSTUS	CDS	1874013	1874293	1	-	0	ID=g21000.t1.CDS2;Parent=g21000.t1;
JASKUP010000175.1_Trichopoda_pennipes_isolate_NS2899_ptg000176l,_whole_genome_shotgun_sequence	AUGUSTUS	exon	1874013	1874293	.	-	.	ID=g21000.t1.exon2;Parent=g21000.t1;
JASKUP010000175.1_Trichopoda_pennipes_isolate_NS2899_ptg000176l,_whole_genome_shotgun_sequence	AUGUSTUS	intron	1874294	1874350	1	-	.	ID=g21000.t1.intron2;Parent=g21000.t1;
JASKUP010000175.1_Trichopoda_pennipes_isolate_NS2899_ptg000176l,_whole_genome_shotgun_sequence	AUGUSTUS	CDS	1874351	1874960	1	-	1	ID=g21000.t1.CDS3;Parent=g21000.t1;
JASKUP010000175.1_Trichopoda_pennipes_isolate_NS2899_ptg000176l,_whole_genome_shotgun_sequence	AUGUSTUS	exon	1874351	1874960	.	-	.	ID=g21000.t1.exon3;Parent=g21000.t1;
JASKUP010000175.1_Trichopoda_pennipes_isolate_NS2899_ptg000176l,_whole_genome_shotgun_sequence	AUGUSTUS	intron	1874961	1875812	1	-	.	ID=g21000.t1.intron3;Parent=g21000.t1;
JASKUP010000175.1_Trichopoda_pennipes_isolate_NS2899_ptg000176l,_whole_genome_shotgun_sequence	AUGUSTUS	CDS	1875813	1875949	1	-	0	ID=g21000.t1.CDS4;Parent=g21000.t1;
JASKUP010000175.1_Trichopoda_pennipes_isolate_NS2899_ptg000176l,_whole_genome_shotgun_sequence	AUGUSTUS	exon	1875813	1875949	.	-	.	ID=g21000.t1.exon4;Parent=g21000.t1;
JASKUP010000175.1_Trichopoda_pennipes_isolate_NS2899_ptg000176l,_whole_genome_shotgun_sequence	AUGUSTUS	intron	1875950	1876013	1	-	.	ID=g21000.t1.intron4;Parent=g21000.t1;
JASKUP010000175.1_Trichopoda_pennipes_isolate_NS2899_ptg000176l,_whole_genome_shotgun_sequence	AUGUSTUS	CDS	1876014	1876373	1	-	0	ID=g21000.t1.CDS5;Parent=g21000.t1;
JASKUP010000175.1_Trichopoda_pennipes_isolate_NS2899_ptg000176l,_whole_genome_shotgun_sequence	AUGUSTUS	exon	1876014	1876373	.	-	.	ID=g21000.t1.exon5;Parent=g21000.t1;
JASKUP010000175.1_Trichopoda_pennipes_isolate_NS2899_ptg000176l,_whole_genome_shotgun_sequence	AUGUSTUS	intron	1876374	1876429	1	-	.	ID=g21000.t1.intron5;Parent=g21000.t1;
JASKUP010000175.1_Trichopoda_pennipes_isolate_NS2899_ptg000176l,_whole_genome_shotgun_sequence	AUGUSTUS	CDS	1876430	1876605	1	-	2	ID=g21000.t1.CDS6;Parent=g21000.t1;
JASKUP010000175.1_Trichopoda_pennipes_isolate_NS2899_ptg000176l,_whole_genome_shotgun_sequence	AUGUSTUS	exon	1876430	1876605	.	-	.	ID=g21000.t1.exon6;Parent=g21000.t1;
JASKUP010000175.1_Trichopoda_pennipes_isolate_NS2899_ptg000176l,_whole_genome_shotgun_sequence	AUGUSTUS	intron	1876606	1876669	1	-	.	ID=g21000.t1.intron6;Parent=g21000.t1;
JASKUP010000175.1_Trichopoda_pennipes_isolate_NS2899_ptg000176l,_whole_genome_shotgun_sequence	AUGUSTUS	CDS	1876670	1876763	1	-	0	ID=g21000.t1.CDS7;Parent=g21000.t1;
JASKUP010000175.1_Trichopoda_pennipes_isolate_NS2899_ptg000176l,_whole_genome_shotgun_sequence	AUGUSTUS	exon	1876670	1876763	.	-	.	ID=g21000.t1.exon7;Parent=g21000.t1;
JASKUP010000175.1_Trichopoda_pennipes_isolate_NS2899_ptg000176l,_whole_genome_shotgun_sequence	AUGUSTUS	start_codon	1876761	1876763	.	-	0	ID=g21000.t1.start1;Parent=g21000.t1;
JASKUP010000175.1_Trichopoda_pennipes_isolate_NS2899_ptg000176l,_whole_genome_shotgun_sequence	AUGUSTUS	gene	1879117	1882037	.	-	.	ID=g21001;
JASKUP010000175.1_Trichopoda_pennipes_isolate_NS2899_ptg000176l,_whole_genome_shotgun_sequence	AUGUSTUS	mRNA	1879117	1882037	1	-	.	ID=g21001.t1;Parent=g21001;
JASKUP010000175.1_Trichopoda_pennipes_isolate_NS2899_ptg000176l,_whole_genome_shotgun_sequence	AUGUSTUS	stop_codon	1879117	1879119	.	-	0	ID=g21001.t1.stop1;Parent=g21001.t1;
JASKUP010000175.1_Trichopoda_pennipes_isolate_NS2899_ptg000176l,_whole_genome_shotgun_sequence	AUGUSTUS	CDS	1879117	1879333	1	-	1	ID=g21001.t1.CDS1;Parent=g21001.t1;
JASKUP010000175.1_Trichopoda_pennipes_isolate_NS2899_ptg000176l,_whole_genome_shotgun_sequence	AUGUSTUS	exon	1879117	1879333	.	-	.	ID=g21001.t1.exon1;Parent=g21001.t1;
JASKUP010000175.1_Trichopoda_pennipes_isolate_NS2899_ptg000176l,_whole_genome_shotgun_sequence	AUGUSTUS	intron	1879334	1879391	1	-	.	ID=g21001.t1.intron1;Parent=g21001.t1;
JASKUP010000175.1_Trichopoda_pennipes_isolate_NS2899_ptg000176l,_whole_genome_shotgun_sequence	AUGUSTUS	CDS	1879392	1879672	1	-	0	ID=g21001.t1.CDS2;Parent=g21001.t1;
JASKUP010000175.1_Trichopoda_pennipes_isolate_NS2899_ptg000176l,_whole_genome_shotgun_sequence	AUGUSTUS	exon	1879392	1879672	.	-	.	ID=g21001.t1.exon2;Parent=g21001.t1;
JASKUP010000175.1_Trichopoda_pennipes_isolate_NS2899_ptg000176l,_whole_genome_shotgun_sequence	AUGUSTUS	intron	1879673	1879738	1	-	.	ID=g21001.t1.intron2;Parent=g21001.t1;
JASKUP010000175.1_Trichopoda_pennipes_isolate_NS2899_ptg000176l,_whole_genome_shotgun_sequence	AUGUSTUS	CDS	1879739	1880348	1	-	1	ID=g21001.t1.CDS3;Parent=g21001.t1;
JASKUP010000175.1_Trichopoda_pennipes_isolate_NS2899_ptg000176l,_whole_genome_shotgun_sequence	AUGUSTUS	exon	1879739	1880348	.	-	.	ID=g21001.t1.exon3;Parent=g21001.t1;
JASKUP010000175.1_Trichopoda_pennipes_isolate_NS2899_ptg000176l,_whole_genome_shotgun_sequence	AUGUSTUS	intron	1880349	1881081	1	-	.	ID=g21001.t1.intron3;Parent=g21001.t1;
JASKUP010000175.1_Trichopoda_pennipes_isolate_NS2899_ptg000176l,_whole_genome_shotgun_sequence	AUGUSTUS	CDS	1881082	1881218	1	-	0	ID=g21001.t1.CDS4;Parent=g21001.t1;
JASKUP010000175.1_Trichopoda_pennipes_isolate_NS2899_ptg000176l,_whole_genome_shotgun_sequence	AUGUSTUS	exon	1881082	1881218	.	-	.	ID=g21001.t1.exon4;Parent=g21001.t1;
JASKUP010000175.1_Trichopoda_pennipes_isolate_NS2899_ptg000176l,_whole_genome_shotgun_sequence	AUGUSTUS	intron	1881219	1881281	1	-	.	ID=g21001.t1.intron4;Parent=g21001.t1;
JASKUP010000175.1_Trichopoda_pennipes_isolate_NS2899_ptg000176l,_whole_genome_shotgun_sequence	AUGUSTUS	CDS	1881282	1881641	1	-	0	ID=g21001.t1.CDS5;Parent=g21001.t1;
JASKUP010000175.1_Trichopoda_pennipes_isolate_NS2899_ptg000176l,_whole_genome_shotgun_sequence	AUGUSTUS	exon	1881282	1881641	.	-	.	ID=g21001.t1.exon5;Parent=g21001.t1;
JASKUP010000175.1_Trichopoda_pennipes_isolate_NS2899_ptg000176l,_whole_genome_shotgun_sequence	AUGUSTUS	intron	1881642	1881697	1	-	.	ID=g21001.t1.intron5;Parent=g21001.t1;
JASKUP010000175.1_Trichopoda_pennipes_isolate_NS2899_ptg000176l,_whole_genome_shotgun_sequence	AUGUSTUS	CDS	1881698	1881873	1	-	2	ID=g21001.t1.CDS6;Parent=g21001.t1;
JASKUP010000175.1_Trichopoda_pennipes_isolate_NS2899_ptg000176l,_whole_genome_shotgun_sequence	AUGUSTUS	exon	1881698	1881873	.	-	.	ID=g21001.t1.exon6;Parent=g21001.t1;
JASKUP010000175.1_Trichopoda_pennipes_isolate_NS2899_ptg000176l,_whole_genome_shotgun_sequence	AUGUSTUS	intron	1881874	1881943	1	-	.	ID=g21001.t1.intron6;Parent=g21001.t1;
JASKUP010000175.1_Trichopoda_pennipes_isolate_NS2899_ptg000176l,_whole_genome_shotgun_sequence	AUGUSTUS	CDS	1881944	1882037	1	-	0	ID=g21001.t1.CDS7;Parent=g21001.t1;
JASKUP010000175.1_Trichopoda_pennipes_isolate_NS2899_ptg000176l,_whole_genome_shotgun_sequence	AUGUSTUS	exon	1881944	1882037	.	-	.	ID=g21001.t1.exon7;Parent=g21001.t1;
JASKUP010000175.1_Trichopoda_pennipes_isolate_NS2899_ptg000176l,_whole_genome_shotgun_sequence	AUGUSTUS	start_codon	1882035	1882037	.	-	0	ID=g21001.t1.start1;Parent=g21001.t1;
JASKUP010000175.1_Trichopoda_pennipes_isolate_NS2899_ptg000176l,_whole_genome_shotgun_sequence	AUGUSTUS	gene	1895261	1916289	.	+	.	ID=g21002;
JASKUP010000175.1_Trichopoda_pennipes_isolate_NS2899_ptg000176l,_whole_genome_shotgun_sequence	AUGUSTUS	mRNA	1895261	1916289	1	+	.	ID=g21002.t1;Parent=g21002;
JASKUP010000175.1_Trichopoda_pennipes_isolate_NS2899_ptg000176l,_whole_genome_shotgun_sequence	AUGUSTUS	start_codon	1895261	1895263	.	+	0	ID=g21002.t1.start1;Parent=g21002.t1;
JASKUP010000175.1_Trichopoda_pennipes_isolate_NS2899_ptg000176l,_whole_genome_shotgun_sequence	AUGUSTUS	CDS	1895261	1895621	1	+	0	ID=g21002.t1.CDS1;Parent=g21002.t1;
JASKUP010000175.1_Trichopoda_pennipes_isolate_NS2899_ptg000176l,_whole_genome_shotgun_sequence	AUGUSTUS	exon	1895261	1895621	.	+	.	ID=g21002.t1.exon1;Parent=g21002.t1;
JASKUP010000175.1_Trichopoda_pennipes_isolate_NS2899_ptg000176l,_whole_genome_shotgun_sequence	AUGUSTUS	intron	1895622	1900374	1	+	.	ID=g21002.t1.intron1;Parent=g21002.t1;
JASKUP010000175.1_Trichopoda_pennipes_isolate_NS2899_ptg000176l,_whole_genome_shotgun_sequence	AUGUSTUS	CDS	1900375	1900442	1	+	2	ID=g21002.t1.CDS2;Parent=g21002.t1;
JASKUP010000175.1_Trichopoda_pennipes_isolate_NS2899_ptg000176l,_whole_genome_shotgun_sequence	AUGUSTUS	exon	1900375	1900442	.	+	.	ID=g21002.t1.exon2;Parent=g21002.t1;
JASKUP010000175.1_Trichopoda_pennipes_isolate_NS2899_ptg000176l,_whole_genome_shotgun_sequence	AUGUSTUS	intron	1900443	1900642	1	+	.	ID=g21002.t1.intron2;Parent=g21002.t1;
JASKUP010000175.1_Trichopoda_pennipes_isolate_NS2899_ptg000176l,_whole_genome_shotgun_sequence	AUGUSTUS	CDS	1900643	1900863	1	+	0	ID=g21002.t1.CDS3;Parent=g21002.t1;
JASKUP010000175.1_Trichopoda_pennipes_isolate_NS2899_ptg000176l,_whole_genome_shotgun_sequence	AUGUSTUS	exon	1900643	1900863	.	+	.	ID=g21002.t1.exon3;Parent=g21002.t1;
JASKUP010000175.1_Trichopoda_pennipes_isolate_NS2899_ptg000176l,_whole_genome_shotgun_sequence	AUGUSTUS	intron	1900864	1903092	1	+	.	ID=g21002.t1.intron3;Parent=g21002.t1;
JASKUP010000175.1_Trichopoda_pennipes_isolate_NS2899_ptg000176l,_whole_genome_shotgun_sequence	AUGUSTUS	CDS	1903093	1903175	1	+	1	ID=g21002.t1.CDS4;Parent=g21002.t1;
JASKUP010000175.1_Trichopoda_pennipes_isolate_NS2899_ptg000176l,_whole_genome_shotgun_sequence	AUGUSTUS	exon	1903093	1903175	.	+	.	ID=g21002.t1.exon4;Parent=g21002.t1;
JASKUP010000175.1_Trichopoda_pennipes_isolate_NS2899_ptg000176l,_whole_genome_shotgun_sequence	AUGUSTUS	intron	1903176	1910569	1	+	.	ID=g21002.t1.intron4;Parent=g21002.t1;
JASKUP010000175.1_Trichopoda_pennipes_isolate_NS2899_ptg000176l,_whole_genome_shotgun_sequence	AUGUSTUS	CDS	1910570	1911001	1	+	2	ID=g21002.t1.CDS5;Parent=g21002.t1;
JASKUP010000175.1_Trichopoda_pennipes_isolate_NS2899_ptg000176l,_whole_genome_shotgun_sequence	AUGUSTUS	exon	1910570	1911001	.	+	.	ID=g21002.t1.exon5;Parent=g21002.t1;
JASKUP010000175.1_Trichopoda_pennipes_isolate_NS2899_ptg000176l,_whole_genome_shotgun_sequence	AUGUSTUS	intron	1911002	1915102	1	+	.	ID=g21002.t1.intron5;Parent=g21002.t1;
JASKUP010000175.1_Trichopoda_pennipes_isolate_NS2899_ptg000176l,_whole_genome_shotgun_sequence	AUGUSTUS	CDS	1915103	1915780	1	+	2	ID=g21002.t1.CDS6;Parent=g21002.t1;
JASKUP010000175.1_Trichopoda_pennipes_isolate_NS2899_ptg000176l,_whole_genome_shotgun_sequence	AUGUSTUS	exon	1915103	1915780	.	+	.	ID=g21002.t1.exon6;Parent=g21002.t1;
JASKUP010000175.1_Trichopoda_pennipes_isolate_NS2899_ptg000176l,_whole_genome_shotgun_sequence	AUGUSTUS	intron	1915781	1916056	1	+	.	ID=g21002.t1.intron6;Parent=g21002.t1;
JASKUP010000175.1_Trichopoda_pennipes_isolate_NS2899_ptg000176l,_whole_genome_shotgun_sequence	AUGUSTUS	CDS	1916057	1916289	1	+	2	ID=g21002.t1.CDS7;Parent=g21002.t1;
JASKUP010000175.1_Trichopoda_pennipes_isolate_NS2899_ptg000176l,_whole_genome_shotgun_sequence	AUGUSTUS	exon	1916057	1916289	.	+	.	ID=g21002.t1.exon7;Parent=g21002.t1;
JASKUP010000175.1_Trichopoda_pennipes_isolate_NS2899_ptg000176l,_whole_genome_shotgun_sequence	AUGUSTUS	stop_codon	1916287	1916289	.	+	0	ID=g21002.t1.stop1;Parent=g21002.t1;
JASKUP010000175.1_Trichopoda_pennipes_isolate_NS2899_ptg000176l,_whole_genome_shotgun_sequence	AUGUSTUS	gene	1919254	1925622	.	-	.	ID=g21003;
JASKUP010000175.1_Trichopoda_pennipes_isolate_NS2899_ptg000176l,_whole_genome_shotgun_sequence	AUGUSTUS	mRNA	1919254	1925622	1	-	.	ID=g21003.t1;Parent=g21003;
JASKUP010000175.1_Trichopoda_pennipes_isolate_NS2899_ptg000176l,_whole_genome_shotgun_sequence	AUGUSTUS	stop_codon	1919254	1919256	.	-	0	ID=g21003.t1.stop1;Parent=g21003.t1;
JASKUP010000175.1_Trichopoda_pennipes_isolate_NS2899_ptg000176l,_whole_genome_shotgun_sequence	AUGUSTUS	CDS	1919254	1919431	1	-	1	ID=g21003.t1.CDS1;Parent=g21003.t1;
JASKUP010000175.1_Trichopoda_pennipes_isolate_NS2899_ptg000176l,_whole_genome_shotgun_sequence	AUGUSTUS	exon	1919254	1919431	.	-	.	ID=g21003.t1.exon1;Parent=g21003.t1;
JASKUP010000175.1_Trichopoda_pennipes_isolate_NS2899_ptg000176l,_whole_genome_shotgun_sequence	AUGUSTUS	intron	1919432	1924838	1	-	.	ID=g21003.t1.intron1;Parent=g21003.t1;
JASKUP010000175.1_Trichopoda_pennipes_isolate_NS2899_ptg000176l,_whole_genome_shotgun_sequence	AUGUSTUS	CDS	1924839	1925484	1	-	2	ID=g21003.t1.CDS2;Parent=g21003.t1;
JASKUP010000175.1_Trichopoda_pennipes_isolate_NS2899_ptg000176l,_whole_genome_shotgun_sequence	AUGUSTUS	exon	1924839	1925484	.	-	.	ID=g21003.t1.exon2;Parent=g21003.t1;
JASKUP010000175.1_Trichopoda_pennipes_isolate_NS2899_ptg000176l,_whole_genome_shotgun_sequence	AUGUSTUS	intron	1925485	1925549	1	-	.	ID=g21003.t1.intron2;Parent=g21003.t1;
JASKUP010000175.1_Trichopoda_pennipes_isolate_NS2899_ptg000176l,_whole_genome_shotgun_sequence	AUGUSTUS	CDS	1925550	1925622	1	-	0	ID=g21003.t1.CDS3;Parent=g21003.t1;
JASKUP010000175.1_Trichopoda_pennipes_isolate_NS2899_ptg000176l,_whole_genome_shotgun_sequence	AUGUSTUS	exon	1925550	1925622	.	-	.	ID=g21003.t1.exon3;Parent=g21003.t1;
JASKUP010000175.1_Trichopoda_pennipes_isolate_NS2899_ptg000176l,_whole_genome_shotgun_sequence	AUGUSTUS	start_codon	1925620	1925622	.	-	0	ID=g21003.t1.start1;Parent=g21003.t1;
JASKUP010000175.1_Trichopoda_pennipes_isolate_NS2899_ptg000176l,_whole_genome_shotgun_sequence	AUGUSTUS	gene	1928347	1931721	.	-	.	ID=g21004;
JASKUP010000175.1_Trichopoda_pennipes_isolate_NS2899_ptg000176l,_whole_genome_shotgun_sequence	AUGUSTUS	mRNA	1928347	1931721	1	-	.	ID=g21004.t1;Parent=g21004;
JASKUP010000175.1_Trichopoda_pennipes_isolate_NS2899_ptg000176l,_whole_genome_shotgun_sequence	AUGUSTUS	stop_codon	1928347	1928349	.	-	0	ID=g21004.t1.stop1;Parent=g21004.t1;
JASKUP010000175.1_Trichopoda_pennipes_isolate_NS2899_ptg000176l,_whole_genome_shotgun_sequence	AUGUSTUS	CDS	1928347	1928524	1	-	1	ID=g21004.t1.CDS1;Parent=g21004.t1;
JASKUP010000175.1_Trichopoda_pennipes_isolate_NS2899_ptg000176l,_whole_genome_shotgun_sequence	AUGUSTUS	exon	1928347	1928524	.	-	.	ID=g21004.t1.exon1;Parent=g21004.t1;
JASKUP010000175.1_Trichopoda_pennipes_isolate_NS2899_ptg000176l,_whole_genome_shotgun_sequence	AUGUSTUS	intron	1928525	1928600	1	-	.	ID=g21004.t1.intron1;Parent=g21004.t1;
JASKUP010000175.1_Trichopoda_pennipes_isolate_NS2899_ptg000176l,_whole_genome_shotgun_sequence	AUGUSTUS	CDS	1928601	1929249	1	-	2	ID=g21004.t1.CDS2;Parent=g21004.t1;
JASKUP010000175.1_Trichopoda_pennipes_isolate_NS2899_ptg000176l,_whole_genome_shotgun_sequence	AUGUSTUS	exon	1928601	1929249	.	-	.	ID=g21004.t1.exon2;Parent=g21004.t1;
JASKUP010000175.1_Trichopoda_pennipes_isolate_NS2899_ptg000176l,_whole_genome_shotgun_sequence	AUGUSTUS	intron	1929250	1931624	1	-	.	ID=g21004.t1.intron2;Parent=g21004.t1;
JASKUP010000175.1_Trichopoda_pennipes_isolate_NS2899_ptg000176l,_whole_genome_shotgun_sequence	AUGUSTUS	CDS	1931625	1931721	1	-	0	ID=g21004.t1.CDS3;Parent=g21004.t1;
JASKUP010000175.1_Trichopoda_pennipes_isolate_NS2899_ptg000176l,_whole_genome_shotgun_sequence	AUGUSTUS	exon	1931625	1931721	.	-	.	ID=g21004.t1.exon3;Parent=g21004.t1;
JASKUP010000175.1_Trichopoda_pennipes_isolate_NS2899_ptg000176l,_whole_genome_shotgun_sequence	AUGUSTUS	start_codon	1931719	1931721	.	-	0	ID=g21004.t1.start1;Parent=g21004.t1;
JASKUP010000175.1_Trichopoda_pennipes_isolate_NS2899_ptg000176l,_whole_genome_shotgun_sequence	AUGUSTUS	gene	1933577	1934829	.	-	.	ID=g21005;
JASKUP010000175.1_Trichopoda_pennipes_isolate_NS2899_ptg000176l,_whole_genome_shotgun_sequence	AUGUSTUS	mRNA	1933577	1934829	1	-	.	ID=g21005.t1;Parent=g21005;
JASKUP010000175.1_Trichopoda_pennipes_isolate_NS2899_ptg000176l,_whole_genome_shotgun_sequence	AUGUSTUS	stop_codon	1933577	1933579	.	-	0	ID=g21005.t1.stop1;Parent=g21005.t1;
JASKUP010000175.1_Trichopoda_pennipes_isolate_NS2899_ptg000176l,_whole_genome_shotgun_sequence	AUGUSTUS	CDS	1933577	1933953	1	-	2	ID=g21005.t1.CDS1;Parent=g21005.t1;
JASKUP010000175.1_Trichopoda_pennipes_isolate_NS2899_ptg000176l,_whole_genome_shotgun_sequence	AUGUSTUS	exon	1933577	1933953	.	-	.	ID=g21005.t1.exon1;Parent=g21005.t1;
JASKUP010000175.1_Trichopoda_pennipes_isolate_NS2899_ptg000176l,_whole_genome_shotgun_sequence	AUGUSTUS	intron	1933954	1934016	1	-	.	ID=g21005.t1.intron1;Parent=g21005.t1;
JASKUP010000175.1_Trichopoda_pennipes_isolate_NS2899_ptg000176l,_whole_genome_shotgun_sequence	AUGUSTUS	CDS	1934017	1934128	1	-	0	ID=g21005.t1.CDS2;Parent=g21005.t1;
JASKUP010000175.1_Trichopoda_pennipes_isolate_NS2899_ptg000176l,_whole_genome_shotgun_sequence	AUGUSTUS	exon	1934017	1934128	.	-	.	ID=g21005.t1.exon2;Parent=g21005.t1;
JASKUP010000175.1_Trichopoda_pennipes_isolate_NS2899_ptg000176l,_whole_genome_shotgun_sequence	AUGUSTUS	intron	1934129	1934297	1	-	.	ID=g21005.t1.intron2;Parent=g21005.t1;
JASKUP010000175.1_Trichopoda_pennipes_isolate_NS2899_ptg000176l,_whole_genome_shotgun_sequence	AUGUSTUS	CDS	1934298	1934405	1	-	0	ID=g21005.t1.CDS3;Parent=g21005.t1;
JASKUP010000175.1_Trichopoda_pennipes_isolate_NS2899_ptg000176l,_whole_genome_shotgun_sequence	AUGUSTUS	exon	1934298	1934405	.	-	.	ID=g21005.t1.exon3;Parent=g21005.t1;
JASKUP010000175.1_Trichopoda_pennipes_isolate_NS2899_ptg000176l,_whole_genome_shotgun_sequence	AUGUSTUS	intron	1934406	1934472	1	-	.	ID=g21005.t1.intron3;Parent=g21005.t1;
JASKUP010000175.1_Trichopoda_pennipes_isolate_NS2899_ptg000176l,_whole_genome_shotgun_sequence	AUGUSTUS	CDS	1934473	1934829	1	-	0	ID=g21005.t1.CDS4;Parent=g21005.t1;
JASKUP010000175.1_Trichopoda_pennipes_isolate_NS2899_ptg000176l,_whole_genome_shotgun_sequence	AUGUSTUS	exon	1934473	1934829	.	-	.	ID=g21005.t1.exon4;Parent=g21005.t1;
JASKUP010000175.1_Trichopoda_pennipes_isolate_NS2899_ptg000176l,_whole_genome_shotgun_sequence	AUGUSTUS	start_codon	1934827	1934829	.	-	0	ID=g21005.t1.start1;Parent=g21005.t1;
JASKUP010000175.1_Trichopoda_pennipes_isolate_NS2899_ptg000176l,_whole_genome_shotgun_sequence	AUGUSTUS	gene	1935595	1937848	.	+	.	ID=g21006;
JASKUP010000175.1_Trichopoda_pennipes_isolate_NS2899_ptg000176l,_whole_genome_shotgun_sequence	AUGUSTUS	mRNA	1935595	1937848	1	+	.	ID=g21006.t1;Parent=g21006;
JASKUP010000175.1_Trichopoda_pennipes_isolate_NS2899_ptg000176l,_whole_genome_shotgun_sequence	AUGUSTUS	start_codon	1935595	1935597	.	+	0	ID=g21006.t1.start1;Parent=g21006.t1;
JASKUP010000175.1_Trichopoda_pennipes_isolate_NS2899_ptg000176l,_whole_genome_shotgun_sequence	AUGUSTUS	CDS	1935595	1935636	1	+	0	ID=g21006.t1.CDS1;Parent=g21006.t1;
JASKUP010000175.1_Trichopoda_pennipes_isolate_NS2899_ptg000176l,_whole_genome_shotgun_sequence	AUGUSTUS	exon	1935595	1935636	.	+	.	ID=g21006.t1.exon1;Parent=g21006.t1;
JASKUP010000175.1_Trichopoda_pennipes_isolate_NS2899_ptg000176l,_whole_genome_shotgun_sequence	AUGUSTUS	intron	1935637	1936186	1	+	.	ID=g21006.t1.intron1;Parent=g21006.t1;
JASKUP010000175.1_Trichopoda_pennipes_isolate_NS2899_ptg000176l,_whole_genome_shotgun_sequence	AUGUSTUS	CDS	1936187	1936330	1	+	0	ID=g21006.t1.CDS2;Parent=g21006.t1;
JASKUP010000175.1_Trichopoda_pennipes_isolate_NS2899_ptg000176l,_whole_genome_shotgun_sequence	AUGUSTUS	exon	1936187	1936330	.	+	.	ID=g21006.t1.exon2;Parent=g21006.t1;
JASKUP010000175.1_Trichopoda_pennipes_isolate_NS2899_ptg000176l,_whole_genome_shotgun_sequence	AUGUSTUS	intron	1936331	1936384	1	+	.	ID=g21006.t1.intron2;Parent=g21006.t1;
JASKUP010000175.1_Trichopoda_pennipes_isolate_NS2899_ptg000176l,_whole_genome_shotgun_sequence	AUGUSTUS	CDS	1936385	1937557	1	+	0	ID=g21006.t1.CDS3;Parent=g21006.t1;
JASKUP010000175.1_Trichopoda_pennipes_isolate_NS2899_ptg000176l,_whole_genome_shotgun_sequence	AUGUSTUS	exon	1936385	1937557	.	+	.	ID=g21006.t1.exon3;Parent=g21006.t1;
JASKUP010000175.1_Trichopoda_pennipes_isolate_NS2899_ptg000176l,_whole_genome_shotgun_sequence	AUGUSTUS	intron	1937558	1937624	1	+	.	ID=g21006.t1.intron3;Parent=g21006.t1;
JASKUP010000175.1_Trichopoda_pennipes_isolate_NS2899_ptg000176l,_whole_genome_shotgun_sequence	AUGUSTUS	CDS	1937625	1937714	1	+	0	ID=g21006.t1.CDS4;Parent=g21006.t1;
JASKUP010000175.1_Trichopoda_pennipes_isolate_NS2899_ptg000176l,_whole_genome_shotgun_sequence	AUGUSTUS	exon	1937625	1937714	.	+	.	ID=g21006.t1.exon4;Parent=g21006.t1;
JASKUP010000175.1_Trichopoda_pennipes_isolate_NS2899_ptg000176l,_whole_genome_shotgun_sequence	AUGUSTUS	intron	1937715	1937782	1	+	.	ID=g21006.t1.intron4;Parent=g21006.t1;
JASKUP010000175.1_Trichopoda_pennipes_isolate_NS2899_ptg000176l,_whole_genome_shotgun_sequence	AUGUSTUS	CDS	1937783	1937848	1	+	0	ID=g21006.t1.CDS5;Parent=g21006.t1;
JASKUP010000175.1_Trichopoda_pennipes_isolate_NS2899_ptg000176l,_whole_genome_shotgun_sequence	AUGUSTUS	exon	1937783	1937848	.	+	.	ID=g21006.t1.exon5;Parent=g21006.t1;
JASKUP010000175.1_Trichopoda_pennipes_isolate_NS2899_ptg000176l,_whole_genome_shotgun_sequence	AUGUSTUS	stop_codon	1937846	1937848	.	+	0	ID=g21006.t1.stop1;Parent=g21006.t1;
JASKUP010000175.1_Trichopoda_pennipes_isolate_NS2899_ptg000176l,_whole_genome_shotgun_sequence	AUGUSTUS	gene	1939638	1942919	.	+	.	ID=g21007;
JASKUP010000175.1_Trichopoda_pennipes_isolate_NS2899_ptg000176l,_whole_genome_shotgun_sequence	AUGUSTUS	mRNA	1939638	1942919	1	+	.	ID=g21007.t1;Parent=g21007;
JASKUP010000175.1_Trichopoda_pennipes_isolate_NS2899_ptg000176l,_whole_genome_shotgun_sequence	AUGUSTUS	start_codon	1939638	1939640	.	+	0	ID=g21007.t1.start1;Parent=g21007.t1;
JASKUP010000175.1_Trichopoda_pennipes_isolate_NS2899_ptg000176l,_whole_genome_shotgun_sequence	AUGUSTUS	CDS	1939638	1939760	1	+	0	ID=g21007.t1.CDS1;Parent=g21007.t1;
JASKUP010000175.1_Trichopoda_pennipes_isolate_NS2899_ptg000176l,_whole_genome_shotgun_sequence	AUGUSTUS	exon	1939638	1939760	.	+	.	ID=g21007.t1.exon1;Parent=g21007.t1;
JASKUP010000175.1_Trichopoda_pennipes_isolate_NS2899_ptg000176l,_whole_genome_shotgun_sequence	AUGUSTUS	intron	1939761	1939824	1	+	.	ID=g21007.t1.intron1;Parent=g21007.t1;
JASKUP010000175.1_Trichopoda_pennipes_isolate_NS2899_ptg000176l,_whole_genome_shotgun_sequence	AUGUSTUS	CDS	1939825	1939986	1	+	0	ID=g21007.t1.CDS2;Parent=g21007.t1;
JASKUP010000175.1_Trichopoda_pennipes_isolate_NS2899_ptg000176l,_whole_genome_shotgun_sequence	AUGUSTUS	exon	1939825	1939986	.	+	.	ID=g21007.t1.exon2;Parent=g21007.t1;
JASKUP010000175.1_Trichopoda_pennipes_isolate_NS2899_ptg000176l,_whole_genome_shotgun_sequence	AUGUSTUS	intron	1939987	1940045	1	+	.	ID=g21007.t1.intron2;Parent=g21007.t1;
JASKUP010000175.1_Trichopoda_pennipes_isolate_NS2899_ptg000176l,_whole_genome_shotgun_sequence	AUGUSTUS	CDS	1940046	1940308	1	+	0	ID=g21007.t1.CDS3;Parent=g21007.t1;
JASKUP010000175.1_Trichopoda_pennipes_isolate_NS2899_ptg000176l,_whole_genome_shotgun_sequence	AUGUSTUS	exon	1940046	1940308	.	+	.	ID=g21007.t1.exon3;Parent=g21007.t1;
JASKUP010000175.1_Trichopoda_pennipes_isolate_NS2899_ptg000176l,_whole_genome_shotgun_sequence	AUGUSTUS	intron	1940309	1942006	1	+	.	ID=g21007.t1.intron3;Parent=g21007.t1;
JASKUP010000175.1_Trichopoda_pennipes_isolate_NS2899_ptg000176l,_whole_genome_shotgun_sequence	AUGUSTUS	CDS	1942007	1942919	1	+	1	ID=g21007.t1.CDS4;Parent=g21007.t1;
JASKUP010000175.1_Trichopoda_pennipes_isolate_NS2899_ptg000176l,_whole_genome_shotgun_sequence	AUGUSTUS	exon	1942007	1942919	.	+	.	ID=g21007.t1.exon4;Parent=g21007.t1;
JASKUP010000175.1_Trichopoda_pennipes_isolate_NS2899_ptg000176l,_whole_genome_shotgun_sequence	AUGUSTUS	stop_codon	1942917	1942919	.	+	0	ID=g21007.t1.stop1;Parent=g21007.t1;
JASKUP010000175.1_Trichopoda_pennipes_isolate_NS2899_ptg000176l,_whole_genome_shotgun_sequence	AUGUSTUS	gene	1947679	1954182	.	-	.	ID=g21008;
JASKUP010000175.1_Trichopoda_pennipes_isolate_NS2899_ptg000176l,_whole_genome_shotgun_sequence	AUGUSTUS	mRNA	1947679	1954182	1	-	.	ID=g21008.t1;Parent=g21008;
JASKUP010000175.1_Trichopoda_pennipes_isolate_NS2899_ptg000176l,_whole_genome_shotgun_sequence	AUGUSTUS	stop_codon	1947679	1947681	.	-	0	ID=g21008.t1.stop1;Parent=g21008.t1;
JASKUP010000175.1_Trichopoda_pennipes_isolate_NS2899_ptg000176l,_whole_genome_shotgun_sequence	AUGUSTUS	CDS	1947679	1947929	1	-	2	ID=g21008.t1.CDS1;Parent=g21008.t1;
JASKUP010000175.1_Trichopoda_pennipes_isolate_NS2899_ptg000176l,_whole_genome_shotgun_sequence	AUGUSTUS	exon	1947679	1947929	.	-	.	ID=g21008.t1.exon1;Parent=g21008.t1;
JASKUP010000175.1_Trichopoda_pennipes_isolate_NS2899_ptg000176l,_whole_genome_shotgun_sequence	AUGUSTUS	intron	1947930	1949954	1	-	.	ID=g21008.t1.intron1;Parent=g21008.t1;
JASKUP010000175.1_Trichopoda_pennipes_isolate_NS2899_ptg000176l,_whole_genome_shotgun_sequence	AUGUSTUS	CDS	1949955	1954040	1	-	2	ID=g21008.t1.CDS2;Parent=g21008.t1;
JASKUP010000175.1_Trichopoda_pennipes_isolate_NS2899_ptg000176l,_whole_genome_shotgun_sequence	AUGUSTUS	exon	1949955	1954040	.	-	.	ID=g21008.t1.exon2;Parent=g21008.t1;
JASKUP010000175.1_Trichopoda_pennipes_isolate_NS2899_ptg000176l,_whole_genome_shotgun_sequence	AUGUSTUS	intron	1954041	1954145	1	-	.	ID=g21008.t1.intron2;Parent=g21008.t1;
JASKUP010000175.1_Trichopoda_pennipes_isolate_NS2899_ptg000176l,_whole_genome_shotgun_sequence	AUGUSTUS	CDS	1954146	1954182	1	-	0	ID=g21008.t1.CDS3;Parent=g21008.t1;
JASKUP010000175.1_Trichopoda_pennipes_isolate_NS2899_ptg000176l,_whole_genome_shotgun_sequence	AUGUSTUS	exon	1954146	1954182	.	-	.	ID=g21008.t1.exon3;Parent=g21008.t1;
JASKUP010000175.1_Trichopoda_pennipes_isolate_NS2899_ptg000176l,_whole_genome_shotgun_sequence	AUGUSTUS	start_codon	1954180	1954182	.	-	0	ID=g21008.t1.start1;Parent=g21008.t1;
JASKUP010000175.1_Trichopoda_pennipes_isolate_NS2899_ptg000176l,_whole_genome_shotgun_sequence	AUGUSTUS	gene	1963373	1974347	.	-	.	ID=g21009;
JASKUP010000175.1_Trichopoda_pennipes_isolate_NS2899_ptg000176l,_whole_genome_shotgun_sequence	AUGUSTUS	mRNA	1963373	1974347	1	-	.	ID=g21009.t1;Parent=g21009;
JASKUP010000175.1_Trichopoda_pennipes_isolate_NS2899_ptg000176l,_whole_genome_shotgun_sequence	AUGUSTUS	stop_codon	1963373	1963375	.	-	0	ID=g21009.t1.stop1;Parent=g21009.t1;
JASKUP010000175.1_Trichopoda_pennipes_isolate_NS2899_ptg000176l,_whole_genome_shotgun_sequence	AUGUSTUS	CDS	1963373	1963722	1	-	2	ID=g21009.t1.CDS1;Parent=g21009.t1;
JASKUP010000175.1_Trichopoda_pennipes_isolate_NS2899_ptg000176l,_whole_genome_shotgun_sequence	AUGUSTUS	exon	1963373	1963722	.	-	.	ID=g21009.t1.exon1;Parent=g21009.t1;
JASKUP010000175.1_Trichopoda_pennipes_isolate_NS2899_ptg000176l,_whole_genome_shotgun_sequence	AUGUSTUS	intron	1963723	1965669	1	-	.	ID=g21009.t1.intron1;Parent=g21009.t1;
JASKUP010000175.1_Trichopoda_pennipes_isolate_NS2899_ptg000176l,_whole_genome_shotgun_sequence	AUGUSTUS	CDS	1965670	1966833	1	-	2	ID=g21009.t1.CDS2;Parent=g21009.t1;
JASKUP010000175.1_Trichopoda_pennipes_isolate_NS2899_ptg000176l,_whole_genome_shotgun_sequence	AUGUSTUS	exon	1965670	1966833	.	-	.	ID=g21009.t1.exon2;Parent=g21009.t1;
JASKUP010000175.1_Trichopoda_pennipes_isolate_NS2899_ptg000176l,_whole_genome_shotgun_sequence	AUGUSTUS	intron	1966834	1966893	1	-	.	ID=g21009.t1.intron2;Parent=g21009.t1;
JASKUP010000175.1_Trichopoda_pennipes_isolate_NS2899_ptg000176l,_whole_genome_shotgun_sequence	AUGUSTUS	CDS	1966894	1967251	1	-	0	ID=g21009.t1.CDS3;Parent=g21009.t1;
JASKUP010000175.1_Trichopoda_pennipes_isolate_NS2899_ptg000176l,_whole_genome_shotgun_sequence	AUGUSTUS	exon	1966894	1967251	.	-	.	ID=g21009.t1.exon3;Parent=g21009.t1;
JASKUP010000175.1_Trichopoda_pennipes_isolate_NS2899_ptg000176l,_whole_genome_shotgun_sequence	AUGUSTUS	intron	1967252	1967322	1	-	.	ID=g21009.t1.intron3;Parent=g21009.t1;
JASKUP010000175.1_Trichopoda_pennipes_isolate_NS2899_ptg000176l,_whole_genome_shotgun_sequence	AUGUSTUS	CDS	1967323	1967933	1	-	2	ID=g21009.t1.CDS4;Parent=g21009.t1;
JASKUP010000175.1_Trichopoda_pennipes_isolate_NS2899_ptg000176l,_whole_genome_shotgun_sequence	AUGUSTUS	exon	1967323	1967933	.	-	.	ID=g21009.t1.exon4;Parent=g21009.t1;
JASKUP010000175.1_Trichopoda_pennipes_isolate_NS2899_ptg000176l,_whole_genome_shotgun_sequence	AUGUSTUS	intron	1967934	1968151	1	-	.	ID=g21009.t1.intron4;Parent=g21009.t1;
JASKUP010000175.1_Trichopoda_pennipes_isolate_NS2899_ptg000176l,_whole_genome_shotgun_sequence	AUGUSTUS	CDS	1968152	1968866	1	-	0	ID=g21009.t1.CDS5;Parent=g21009.t1;
JASKUP010000175.1_Trichopoda_pennipes_isolate_NS2899_ptg000176l,_whole_genome_shotgun_sequence	AUGUSTUS	exon	1968152	1968866	.	-	.	ID=g21009.t1.exon5;Parent=g21009.t1;
JASKUP010000175.1_Trichopoda_pennipes_isolate_NS2899_ptg000176l,_whole_genome_shotgun_sequence	AUGUSTUS	intron	1968867	1969156	1	-	.	ID=g21009.t1.intron5;Parent=g21009.t1;
JASKUP010000175.1_Trichopoda_pennipes_isolate_NS2899_ptg000176l,_whole_genome_shotgun_sequence	AUGUSTUS	CDS	1969157	1969563	1	-	2	ID=g21009.t1.CDS6;Parent=g21009.t1;
JASKUP010000175.1_Trichopoda_pennipes_isolate_NS2899_ptg000176l,_whole_genome_shotgun_sequence	AUGUSTUS	exon	1969157	1969563	.	-	.	ID=g21009.t1.exon6;Parent=g21009.t1;
JASKUP010000175.1_Trichopoda_pennipes_isolate_NS2899_ptg000176l,_whole_genome_shotgun_sequence	AUGUSTUS	intron	1969564	1969648	1	-	.	ID=g21009.t1.intron6;Parent=g21009.t1;
JASKUP010000175.1_Trichopoda_pennipes_isolate_NS2899_ptg000176l,_whole_genome_shotgun_sequence	AUGUSTUS	CDS	1969649	1970045	1	-	0	ID=g21009.t1.CDS7;Parent=g21009.t1;
JASKUP010000175.1_Trichopoda_pennipes_isolate_NS2899_ptg000176l,_whole_genome_shotgun_sequence	AUGUSTUS	exon	1969649	1970045	.	-	.	ID=g21009.t1.exon7;Parent=g21009.t1;
JASKUP010000175.1_Trichopoda_pennipes_isolate_NS2899_ptg000176l,_whole_genome_shotgun_sequence	AUGUSTUS	intron	1970046	1970128	1	-	.	ID=g21009.t1.intron7;Parent=g21009.t1;
JASKUP010000175.1_Trichopoda_pennipes_isolate_NS2899_ptg000176l,_whole_genome_shotgun_sequence	AUGUSTUS	CDS	1970129	1972165	1	-	0	ID=g21009.t1.CDS8;Parent=g21009.t1;
JASKUP010000175.1_Trichopoda_pennipes_isolate_NS2899_ptg000176l,_whole_genome_shotgun_sequence	AUGUSTUS	exon	1970129	1972165	.	-	.	ID=g21009.t1.exon8;Parent=g21009.t1;
JASKUP010000175.1_Trichopoda_pennipes_isolate_NS2899_ptg000176l,_whole_genome_shotgun_sequence	AUGUSTUS	intron	1972166	1972225	1	-	.	ID=g21009.t1.intron8;Parent=g21009.t1;
JASKUP010000175.1_Trichopoda_pennipes_isolate_NS2899_ptg000176l,_whole_genome_shotgun_sequence	AUGUSTUS	CDS	1972226	1972788	1	-	2	ID=g21009.t1.CDS9;Parent=g21009.t1;
JASKUP010000175.1_Trichopoda_pennipes_isolate_NS2899_ptg000176l,_whole_genome_shotgun_sequence	AUGUSTUS	exon	1972226	1972788	.	-	.	ID=g21009.t1.exon9;Parent=g21009.t1;
JASKUP010000175.1_Trichopoda_pennipes_isolate_NS2899_ptg000176l,_whole_genome_shotgun_sequence	AUGUSTUS	intron	1972789	1973683	1	-	.	ID=g21009.t1.intron9;Parent=g21009.t1;
JASKUP010000175.1_Trichopoda_pennipes_isolate_NS2899_ptg000176l,_whole_genome_shotgun_sequence	AUGUSTUS	CDS	1973684	1974347	1	-	0	ID=g21009.t1.CDS10;Parent=g21009.t1;
JASKUP010000175.1_Trichopoda_pennipes_isolate_NS2899_ptg000176l,_whole_genome_shotgun_sequence	AUGUSTUS	exon	1973684	1974347	.	-	.	ID=g21009.t1.exon10;Parent=g21009.t1;
JASKUP010000175.1_Trichopoda_pennipes_isolate_NS2899_ptg000176l,_whole_genome_shotgun_sequence	AUGUSTUS	start_codon	1974345	1974347	.	-	0	ID=g21009.t1.start1;Parent=g21009.t1;
JASKUP010000175.1_Trichopoda_pennipes_isolate_NS2899_ptg000176l,_whole_genome_shotgun_sequence	AUGUSTUS	gene	1990015	1995033	.	+	.	ID=g21010;
JASKUP010000175.1_Trichopoda_pennipes_isolate_NS2899_ptg000176l,_whole_genome_shotgun_sequence	AUGUSTUS	mRNA	1990015	1995033	1	+	.	ID=g21010.t1;Parent=g21010;
JASKUP010000175.1_Trichopoda_pennipes_isolate_NS2899_ptg000176l,_whole_genome_shotgun_sequence	AUGUSTUS	start_codon	1990015	1990017	.	+	0	ID=g21010.t1.start1;Parent=g21010.t1;
JASKUP010000175.1_Trichopoda_pennipes_isolate_NS2899_ptg000176l,_whole_genome_shotgun_sequence	AUGUSTUS	CDS	1990015	1990124	1	+	0	ID=g21010.t1.CDS1;Parent=g21010.t1;
JASKUP010000175.1_Trichopoda_pennipes_isolate_NS2899_ptg000176l,_whole_genome_shotgun_sequence	AUGUSTUS	exon	1990015	1990124	.	+	.	ID=g21010.t1.exon1;Parent=g21010.t1;
JASKUP010000175.1_Trichopoda_pennipes_isolate_NS2899_ptg000176l,_whole_genome_shotgun_sequence	AUGUSTUS	intron	1990125	1993037	1	+	.	ID=g21010.t1.intron1;Parent=g21010.t1;
JASKUP010000175.1_Trichopoda_pennipes_isolate_NS2899_ptg000176l,_whole_genome_shotgun_sequence	AUGUSTUS	CDS	1993038	1993129	1	+	1	ID=g21010.t1.CDS2;Parent=g21010.t1;
JASKUP010000175.1_Trichopoda_pennipes_isolate_NS2899_ptg000176l,_whole_genome_shotgun_sequence	AUGUSTUS	exon	1993038	1993129	.	+	.	ID=g21010.t1.exon2;Parent=g21010.t1;
JASKUP010000175.1_Trichopoda_pennipes_isolate_NS2899_ptg000176l,_whole_genome_shotgun_sequence	AUGUSTUS	intron	1993130	1993212	1	+	.	ID=g21010.t1.intron2;Parent=g21010.t1;
JASKUP010000175.1_Trichopoda_pennipes_isolate_NS2899_ptg000176l,_whole_genome_shotgun_sequence	AUGUSTUS	CDS	1993213	1993466	1	+	2	ID=g21010.t1.CDS3;Parent=g21010.t1;
JASKUP010000175.1_Trichopoda_pennipes_isolate_NS2899_ptg000176l,_whole_genome_shotgun_sequence	AUGUSTUS	exon	1993213	1993466	.	+	.	ID=g21010.t1.exon3;Parent=g21010.t1;
JASKUP010000175.1_Trichopoda_pennipes_isolate_NS2899_ptg000176l,_whole_genome_shotgun_sequence	AUGUSTUS	intron	1993467	1994674	1	+	.	ID=g21010.t1.intron3;Parent=g21010.t1;
JASKUP010000175.1_Trichopoda_pennipes_isolate_NS2899_ptg000176l,_whole_genome_shotgun_sequence	AUGUSTUS	CDS	1994675	1994882	1	+	0	ID=g21010.t1.CDS4;Parent=g21010.t1;
JASKUP010000175.1_Trichopoda_pennipes_isolate_NS2899_ptg000176l,_whole_genome_shotgun_sequence	AUGUSTUS	exon	1994675	1994882	.	+	.	ID=g21010.t1.exon4;Parent=g21010.t1;
JASKUP010000175.1_Trichopoda_pennipes_isolate_NS2899_ptg000176l,_whole_genome_shotgun_sequence	AUGUSTUS	intron	1994883	1994959	1	+	.	ID=g21010.t1.intron4;Parent=g21010.t1;
JASKUP010000175.1_Trichopoda_pennipes_isolate_NS2899_ptg000176l,_whole_genome_shotgun_sequence	AUGUSTUS	CDS	1994960	1995033	1	+	2	ID=g21010.t1.CDS5;Parent=g21010.t1;
JASKUP010000175.1_Trichopoda_pennipes_isolate_NS2899_ptg000176l,_whole_genome_shotgun_sequence	AUGUSTUS	exon	1994960	1995033	.	+	.	ID=g21010.t1.exon5;Parent=g21010.t1;
JASKUP010000175.1_Trichopoda_pennipes_isolate_NS2899_ptg000176l,_whole_genome_shotgun_sequence	AUGUSTUS	stop_codon	1995031	1995033	.	+	0	ID=g21010.t1.stop1;Parent=g21010.t1;
JASKUP010000175.1_Trichopoda_pennipes_isolate_NS2899_ptg000176l,_whole_genome_shotgun_sequence	AUGUSTUS	gene	1997523	2002575	.	+	.	ID=g21011;
JASKUP010000175.1_Trichopoda_pennipes_isolate_NS2899_ptg000176l,_whole_genome_shotgun_sequence	AUGUSTUS	mRNA	1997523	2002575	1	+	.	ID=g21011.t1;Parent=g21011;
JASKUP010000175.1_Trichopoda_pennipes_isolate_NS2899_ptg000176l,_whole_genome_shotgun_sequence	AUGUSTUS	start_codon	1997523	1997525	.	+	0	ID=g21011.t1.start1;Parent=g21011.t1;
JASKUP010000175.1_Trichopoda_pennipes_isolate_NS2899_ptg000176l,_whole_genome_shotgun_sequence	AUGUSTUS	CDS	1997523	1997621	1	+	0	ID=g21011.t1.CDS1;Parent=g21011.t1;
JASKUP010000175.1_Trichopoda_pennipes_isolate_NS2899_ptg000176l,_whole_genome_shotgun_sequence	AUGUSTUS	exon	1997523	1997621	.	+	.	ID=g21011.t1.exon1;Parent=g21011.t1;
JASKUP010000175.1_Trichopoda_pennipes_isolate_NS2899_ptg000176l,_whole_genome_shotgun_sequence	AUGUSTUS	intron	1997622	1999065	1	+	.	ID=g21011.t1.intron1;Parent=g21011.t1;
JASKUP010000175.1_Trichopoda_pennipes_isolate_NS2899_ptg000176l,_whole_genome_shotgun_sequence	AUGUSTUS	CDS	1999066	1999290	1	+	0	ID=g21011.t1.CDS2;Parent=g21011.t1;
JASKUP010000175.1_Trichopoda_pennipes_isolate_NS2899_ptg000176l,_whole_genome_shotgun_sequence	AUGUSTUS	exon	1999066	1999290	.	+	.	ID=g21011.t1.exon2;Parent=g21011.t1;
JASKUP010000175.1_Trichopoda_pennipes_isolate_NS2899_ptg000176l,_whole_genome_shotgun_sequence	AUGUSTUS	intron	1999291	2000389	1	+	.	ID=g21011.t1.intron2;Parent=g21011.t1;
JASKUP010000175.1_Trichopoda_pennipes_isolate_NS2899_ptg000176l,_whole_genome_shotgun_sequence	AUGUSTUS	CDS	2000390	2001172	1	+	0	ID=g21011.t1.CDS3;Parent=g21011.t1;
JASKUP010000175.1_Trichopoda_pennipes_isolate_NS2899_ptg000176l,_whole_genome_shotgun_sequence	AUGUSTUS	exon	2000390	2001172	.	+	.	ID=g21011.t1.exon3;Parent=g21011.t1;
JASKUP010000175.1_Trichopoda_pennipes_isolate_NS2899_ptg000176l,_whole_genome_shotgun_sequence	AUGUSTUS	intron	2001173	2001243	1	+	.	ID=g21011.t1.intron3;Parent=g21011.t1;
JASKUP010000175.1_Trichopoda_pennipes_isolate_NS2899_ptg000176l,_whole_genome_shotgun_sequence	AUGUSTUS	CDS	2001244	2001425	1	+	0	ID=g21011.t1.CDS4;Parent=g21011.t1;
JASKUP010000175.1_Trichopoda_pennipes_isolate_NS2899_ptg000176l,_whole_genome_shotgun_sequence	AUGUSTUS	exon	2001244	2001425	.	+	.	ID=g21011.t1.exon4;Parent=g21011.t1;
JASKUP010000175.1_Trichopoda_pennipes_isolate_NS2899_ptg000176l,_whole_genome_shotgun_sequence	AUGUSTUS	intron	2001426	2002080	1	+	.	ID=g21011.t1.intron4;Parent=g21011.t1;
JASKUP010000175.1_Trichopoda_pennipes_isolate_NS2899_ptg000176l,_whole_genome_shotgun_sequence	AUGUSTUS	CDS	2002081	2002327	1	+	1	ID=g21011.t1.CDS5;Parent=g21011.t1;
JASKUP010000175.1_Trichopoda_pennipes_isolate_NS2899_ptg000176l,_whole_genome_shotgun_sequence	AUGUSTUS	exon	2002081	2002327	.	+	.	ID=g21011.t1.exon5;Parent=g21011.t1;
JASKUP010000175.1_Trichopoda_pennipes_isolate_NS2899_ptg000176l,_whole_genome_shotgun_sequence	AUGUSTUS	intron	2002328	2002380	1	+	.	ID=g21011.t1.intron5;Parent=g21011.t1;
JASKUP010000175.1_Trichopoda_pennipes_isolate_NS2899_ptg000176l,_whole_genome_shotgun_sequence	AUGUSTUS	CDS	2002381	2002575	1	+	0	ID=g21011.t1.CDS6;Parent=g21011.t1;
JASKUP010000175.1_Trichopoda_pennipes_isolate_NS2899_ptg000176l,_whole_genome_shotgun_sequence	AUGUSTUS	exon	2002381	2002575	.	+	.	ID=g21011.t1.exon6;Parent=g21011.t1;
JASKUP010000175.1_Trichopoda_pennipes_isolate_NS2899_ptg000176l,_whole_genome_shotgun_sequence	AUGUSTUS	stop_codon	2002573	2002575	.	+	0	ID=g21011.t1.stop1;Parent=g21011.t1;
JASKUP010000175.1_Trichopoda_pennipes_isolate_NS2899_ptg000176l,_whole_genome_shotgun_sequence	AUGUSTUS	gene	2005085	2006319	.	-	.	ID=g21012;
JASKUP010000175.1_Trichopoda_pennipes_isolate_NS2899_ptg000176l,_whole_genome_shotgun_sequence	AUGUSTUS	mRNA	2005085	2006319	0.97	-	.	ID=g21012.t1;Parent=g21012;
JASKUP010000175.1_Trichopoda_pennipes_isolate_NS2899_ptg000176l,_whole_genome_shotgun_sequence	AUGUSTUS	stop_codon	2005085	2005087	.	-	0	ID=g21012.t1.stop1;Parent=g21012.t1;
JASKUP010000175.1_Trichopoda_pennipes_isolate_NS2899_ptg000176l,_whole_genome_shotgun_sequence	AUGUSTUS	CDS	2005085	2005390	1	-	0	ID=g21012.t1.CDS1;Parent=g21012.t1;
JASKUP010000175.1_Trichopoda_pennipes_isolate_NS2899_ptg000176l,_whole_genome_shotgun_sequence	AUGUSTUS	exon	2005085	2005390	.	-	.	ID=g21012.t1.exon1;Parent=g21012.t1;
JASKUP010000175.1_Trichopoda_pennipes_isolate_NS2899_ptg000176l,_whole_genome_shotgun_sequence	AUGUSTUS	intron	2005391	2005461	1	-	.	ID=g21012.t1.intron1;Parent=g21012.t1;
JASKUP010000175.1_Trichopoda_pennipes_isolate_NS2899_ptg000176l,_whole_genome_shotgun_sequence	AUGUSTUS	CDS	2005462	2006046	0.99	-	0	ID=g21012.t1.CDS2;Parent=g21012.t1;
JASKUP010000175.1_Trichopoda_pennipes_isolate_NS2899_ptg000176l,_whole_genome_shotgun_sequence	AUGUSTUS	exon	2005462	2006046	.	-	.	ID=g21012.t1.exon2;Parent=g21012.t1;
JASKUP010000175.1_Trichopoda_pennipes_isolate_NS2899_ptg000176l,_whole_genome_shotgun_sequence	AUGUSTUS	intron	2006047	2006316	0.97	-	.	ID=g21012.t1.intron2;Parent=g21012.t1;
JASKUP010000175.1_Trichopoda_pennipes_isolate_NS2899_ptg000176l,_whole_genome_shotgun_sequence	AUGUSTUS	CDS	2006317	2006319	0.97	-	0	ID=g21012.t1.CDS3;Parent=g21012.t1;
JASKUP010000175.1_Trichopoda_pennipes_isolate_NS2899_ptg000176l,_whole_genome_shotgun_sequence	AUGUSTUS	exon	2006317	2006319	.	-	.	ID=g21012.t1.exon3;Parent=g21012.t1;
JASKUP010000175.1_Trichopoda_pennipes_isolate_NS2899_ptg000176l,_whole_genome_shotgun_sequence	AUGUSTUS	start_codon	2006317	2006319	.	-	0	ID=g21012.t1.start1;Parent=g21012.t1;
JASKUP010000175.1_Trichopoda_pennipes_isolate_NS2899_ptg000176l,_whole_genome_shotgun_sequence	AUGUSTUS	gene	2007565	2008485	.	+	.	ID=g21013;
JASKUP010000175.1_Trichopoda_pennipes_isolate_NS2899_ptg000176l,_whole_genome_shotgun_sequence	AUGUSTUS	mRNA	2007565	2008485	1	+	.	ID=g21013.t1;Parent=g21013;
JASKUP010000175.1_Trichopoda_pennipes_isolate_NS2899_ptg000176l,_whole_genome_shotgun_sequence	AUGUSTUS	start_codon	2007565	2007567	.	+	0	ID=g21013.t1.start1;Parent=g21013.t1;
JASKUP010000175.1_Trichopoda_pennipes_isolate_NS2899_ptg000176l,_whole_genome_shotgun_sequence	AUGUSTUS	CDS	2007565	2007626	1	+	0	ID=g21013.t1.CDS1;Parent=g21013.t1;
JASKUP010000175.1_Trichopoda_pennipes_isolate_NS2899_ptg000176l,_whole_genome_shotgun_sequence	AUGUSTUS	exon	2007565	2007626	.	+	.	ID=g21013.t1.exon1;Parent=g21013.t1;
JASKUP010000175.1_Trichopoda_pennipes_isolate_NS2899_ptg000176l,_whole_genome_shotgun_sequence	AUGUSTUS	intron	2007627	2007690	1	+	.	ID=g21013.t1.intron1;Parent=g21013.t1;
JASKUP010000175.1_Trichopoda_pennipes_isolate_NS2899_ptg000176l,_whole_genome_shotgun_sequence	AUGUSTUS	CDS	2007691	2008275	1	+	1	ID=g21013.t1.CDS2;Parent=g21013.t1;
JASKUP010000175.1_Trichopoda_pennipes_isolate_NS2899_ptg000176l,_whole_genome_shotgun_sequence	AUGUSTUS	exon	2007691	2008275	.	+	.	ID=g21013.t1.exon2;Parent=g21013.t1;
JASKUP010000175.1_Trichopoda_pennipes_isolate_NS2899_ptg000176l,_whole_genome_shotgun_sequence	AUGUSTUS	intron	2008276	2008337	1	+	.	ID=g21013.t1.intron2;Parent=g21013.t1;
JASKUP010000175.1_Trichopoda_pennipes_isolate_NS2899_ptg000176l,_whole_genome_shotgun_sequence	AUGUSTUS	CDS	2008338	2008485	1	+	1	ID=g21013.t1.CDS3;Parent=g21013.t1;
JASKUP010000175.1_Trichopoda_pennipes_isolate_NS2899_ptg000176l,_whole_genome_shotgun_sequence	AUGUSTUS	exon	2008338	2008485	.	+	.	ID=g21013.t1.exon3;Parent=g21013.t1;
JASKUP010000175.1_Trichopoda_pennipes_isolate_NS2899_ptg000176l,_whole_genome_shotgun_sequence	AUGUSTUS	stop_codon	2008483	2008485	.	+	0	ID=g21013.t1.stop1;Parent=g21013.t1;
JASKUP010000175.1_Trichopoda_pennipes_isolate_NS2899_ptg000176l,_whole_genome_shotgun_sequence	AUGUSTUS	gene	2008880	2014461	.	+	.	ID=g21014;
JASKUP010000175.1_Trichopoda_pennipes_isolate_NS2899_ptg000176l,_whole_genome_shotgun_sequence	AUGUSTUS	mRNA	2008880	2014461	1	+	.	ID=g21014.t1;Parent=g21014;
JASKUP010000175.1_Trichopoda_pennipes_isolate_NS2899_ptg000176l,_whole_genome_shotgun_sequence	AUGUSTUS	start_codon	2008880	2008882	.	+	0	ID=g21014.t1.start1;Parent=g21014.t1;
JASKUP010000175.1_Trichopoda_pennipes_isolate_NS2899_ptg000176l,_whole_genome_shotgun_sequence	AUGUSTUS	CDS	2008880	2009278	1	+	0	ID=g21014.t1.CDS1;Parent=g21014.t1;
JASKUP010000175.1_Trichopoda_pennipes_isolate_NS2899_ptg000176l,_whole_genome_shotgun_sequence	AUGUSTUS	exon	2008880	2009278	.	+	.	ID=g21014.t1.exon1;Parent=g21014.t1;
JASKUP010000175.1_Trichopoda_pennipes_isolate_NS2899_ptg000176l,_whole_genome_shotgun_sequence	AUGUSTUS	intron	2009279	2009337	1	+	.	ID=g21014.t1.intron1;Parent=g21014.t1;
JASKUP010000175.1_Trichopoda_pennipes_isolate_NS2899_ptg000176l,_whole_genome_shotgun_sequence	AUGUSTUS	CDS	2009338	2009564	1	+	0	ID=g21014.t1.CDS2;Parent=g21014.t1;
JASKUP010000175.1_Trichopoda_pennipes_isolate_NS2899_ptg000176l,_whole_genome_shotgun_sequence	AUGUSTUS	exon	2009338	2009564	.	+	.	ID=g21014.t1.exon2;Parent=g21014.t1;
JASKUP010000175.1_Trichopoda_pennipes_isolate_NS2899_ptg000176l,_whole_genome_shotgun_sequence	AUGUSTUS	intron	2009565	2010565	1	+	.	ID=g21014.t1.intron2;Parent=g21014.t1;
JASKUP010000175.1_Trichopoda_pennipes_isolate_NS2899_ptg000176l,_whole_genome_shotgun_sequence	AUGUSTUS	CDS	2010566	2011076	1	+	1	ID=g21014.t1.CDS3;Parent=g21014.t1;
JASKUP010000175.1_Trichopoda_pennipes_isolate_NS2899_ptg000176l,_whole_genome_shotgun_sequence	AUGUSTUS	exon	2010566	2011076	.	+	.	ID=g21014.t1.exon3;Parent=g21014.t1;
JASKUP010000175.1_Trichopoda_pennipes_isolate_NS2899_ptg000176l,_whole_genome_shotgun_sequence	AUGUSTUS	intron	2011077	2011142	1	+	.	ID=g21014.t1.intron3;Parent=g21014.t1;
JASKUP010000175.1_Trichopoda_pennipes_isolate_NS2899_ptg000176l,_whole_genome_shotgun_sequence	AUGUSTUS	CDS	2011143	2011425	1	+	0	ID=g21014.t1.CDS4;Parent=g21014.t1;
JASKUP010000175.1_Trichopoda_pennipes_isolate_NS2899_ptg000176l,_whole_genome_shotgun_sequence	AUGUSTUS	exon	2011143	2011425	.	+	.	ID=g21014.t1.exon4;Parent=g21014.t1;
JASKUP010000175.1_Trichopoda_pennipes_isolate_NS2899_ptg000176l,_whole_genome_shotgun_sequence	AUGUSTUS	intron	2011426	2013087	1	+	.	ID=g21014.t1.intron4;Parent=g21014.t1;
JASKUP010000175.1_Trichopoda_pennipes_isolate_NS2899_ptg000176l,_whole_genome_shotgun_sequence	AUGUSTUS	CDS	2013088	2013212	1	+	2	ID=g21014.t1.CDS5;Parent=g21014.t1;
JASKUP010000175.1_Trichopoda_pennipes_isolate_NS2899_ptg000176l,_whole_genome_shotgun_sequence	AUGUSTUS	exon	2013088	2013212	.	+	.	ID=g21014.t1.exon5;Parent=g21014.t1;
JASKUP010000175.1_Trichopoda_pennipes_isolate_NS2899_ptg000176l,_whole_genome_shotgun_sequence	AUGUSTUS	intron	2013213	2013288	1	+	.	ID=g21014.t1.intron5;Parent=g21014.t1;
JASKUP010000175.1_Trichopoda_pennipes_isolate_NS2899_ptg000176l,_whole_genome_shotgun_sequence	AUGUSTUS	CDS	2013289	2013396	1	+	0	ID=g21014.t1.CDS6;Parent=g21014.t1;
JASKUP010000175.1_Trichopoda_pennipes_isolate_NS2899_ptg000176l,_whole_genome_shotgun_sequence	AUGUSTUS	exon	2013289	2013396	.	+	.	ID=g21014.t1.exon6;Parent=g21014.t1;
JASKUP010000175.1_Trichopoda_pennipes_isolate_NS2899_ptg000176l,_whole_genome_shotgun_sequence	AUGUSTUS	intron	2013397	2013476	1	+	.	ID=g21014.t1.intron6;Parent=g21014.t1;
JASKUP010000175.1_Trichopoda_pennipes_isolate_NS2899_ptg000176l,_whole_genome_shotgun_sequence	AUGUSTUS	CDS	2013477	2013628	1	+	0	ID=g21014.t1.CDS7;Parent=g21014.t1;
JASKUP010000175.1_Trichopoda_pennipes_isolate_NS2899_ptg000176l,_whole_genome_shotgun_sequence	AUGUSTUS	exon	2013477	2013628	.	+	.	ID=g21014.t1.exon7;Parent=g21014.t1;
JASKUP010000175.1_Trichopoda_pennipes_isolate_NS2899_ptg000176l,_whole_genome_shotgun_sequence	AUGUSTUS	intron	2013629	2013692	1	+	.	ID=g21014.t1.intron7;Parent=g21014.t1;
JASKUP010000175.1_Trichopoda_pennipes_isolate_NS2899_ptg000176l,_whole_genome_shotgun_sequence	AUGUSTUS	CDS	2013693	2014227	1	+	1	ID=g21014.t1.CDS8;Parent=g21014.t1;
JASKUP010000175.1_Trichopoda_pennipes_isolate_NS2899_ptg000176l,_whole_genome_shotgun_sequence	AUGUSTUS	exon	2013693	2014227	.	+	.	ID=g21014.t1.exon8;Parent=g21014.t1;
JASKUP010000175.1_Trichopoda_pennipes_isolate_NS2899_ptg000176l,_whole_genome_shotgun_sequence	AUGUSTUS	intron	2014228	2014296	1	+	.	ID=g21014.t1.intron8;Parent=g21014.t1;
JASKUP010000175.1_Trichopoda_pennipes_isolate_NS2899_ptg000176l,_whole_genome_shotgun_sequence	AUGUSTUS	CDS	2014297	2014461	1	+	0	ID=g21014.t1.CDS9;Parent=g21014.t1;
JASKUP010000175.1_Trichopoda_pennipes_isolate_NS2899_ptg000176l,_whole_genome_shotgun_sequence	AUGUSTUS	exon	2014297	2014461	.	+	.	ID=g21014.t1.exon9;Parent=g21014.t1;
JASKUP010000175.1_Trichopoda_pennipes_isolate_NS2899_ptg000176l,_whole_genome_shotgun_sequence	AUGUSTUS	stop_codon	2014459	2014461	.	+	0	ID=g21014.t1.stop1;Parent=g21014.t1;
JASKUP010000175.1_Trichopoda_pennipes_isolate_NS2899_ptg000176l,_whole_genome_shotgun_sequence	AUGUSTUS	gene	2017340	2025017	.	-	.	ID=g21015;
JASKUP010000175.1_Trichopoda_pennipes_isolate_NS2899_ptg000176l,_whole_genome_shotgun_sequence	AUGUSTUS	mRNA	2017340	2025017	1	-	.	ID=g21015.t1;Parent=g21015;
JASKUP010000175.1_Trichopoda_pennipes_isolate_NS2899_ptg000176l,_whole_genome_shotgun_sequence	AUGUSTUS	stop_codon	2017340	2017342	.	-	0	ID=g21015.t1.stop1;Parent=g21015.t1;
JASKUP010000175.1_Trichopoda_pennipes_isolate_NS2899_ptg000176l,_whole_genome_shotgun_sequence	AUGUSTUS	CDS	2017340	2019031	1	-	0	ID=g21015.t1.CDS1;Parent=g21015.t1;
JASKUP010000175.1_Trichopoda_pennipes_isolate_NS2899_ptg000176l,_whole_genome_shotgun_sequence	AUGUSTUS	exon	2017340	2019031	.	-	.	ID=g21015.t1.exon1;Parent=g21015.t1;
JASKUP010000175.1_Trichopoda_pennipes_isolate_NS2899_ptg000176l,_whole_genome_shotgun_sequence	AUGUSTUS	intron	2019032	2024753	1	-	.	ID=g21015.t1.intron1;Parent=g21015.t1;
JASKUP010000175.1_Trichopoda_pennipes_isolate_NS2899_ptg000176l,_whole_genome_shotgun_sequence	AUGUSTUS	CDS	2024754	2025017	1	-	0	ID=g21015.t1.CDS2;Parent=g21015.t1;
JASKUP010000175.1_Trichopoda_pennipes_isolate_NS2899_ptg000176l,_whole_genome_shotgun_sequence	AUGUSTUS	exon	2024754	2025017	.	-	.	ID=g21015.t1.exon2;Parent=g21015.t1;
JASKUP010000175.1_Trichopoda_pennipes_isolate_NS2899_ptg000176l,_whole_genome_shotgun_sequence	AUGUSTUS	start_codon	2025015	2025017	.	-	0	ID=g21015.t1.start1;Parent=g21015.t1;
JASKUP010000175.1_Trichopoda_pennipes_isolate_NS2899_ptg000176l,_whole_genome_shotgun_sequence	AUGUSTUS	gene	2027468	2028450	.	+	.	ID=g21016;
JASKUP010000175.1_Trichopoda_pennipes_isolate_NS2899_ptg000176l,_whole_genome_shotgun_sequence	AUGUSTUS	mRNA	2027468	2028450	1	+	.	ID=g21016.t1;Parent=g21016;
JASKUP010000175.1_Trichopoda_pennipes_isolate_NS2899_ptg000176l,_whole_genome_shotgun_sequence	AUGUSTUS	start_codon	2027468	2027470	.	+	0	ID=g21016.t1.start1;Parent=g21016.t1;
JASKUP010000175.1_Trichopoda_pennipes_isolate_NS2899_ptg000176l,_whole_genome_shotgun_sequence	AUGUSTUS	CDS	2027468	2027539	1	+	0	ID=g21016.t1.CDS1;Parent=g21016.t1;
JASKUP010000175.1_Trichopoda_pennipes_isolate_NS2899_ptg000176l,_whole_genome_shotgun_sequence	AUGUSTUS	exon	2027468	2027539	.	+	.	ID=g21016.t1.exon1;Parent=g21016.t1;
JASKUP010000175.1_Trichopoda_pennipes_isolate_NS2899_ptg000176l,_whole_genome_shotgun_sequence	AUGUSTUS	intron	2027540	2027637	1	+	.	ID=g21016.t1.intron1;Parent=g21016.t1;
JASKUP010000175.1_Trichopoda_pennipes_isolate_NS2899_ptg000176l,_whole_genome_shotgun_sequence	AUGUSTUS	CDS	2027638	2028450	1	+	0	ID=g21016.t1.CDS2;Parent=g21016.t1;
JASKUP010000175.1_Trichopoda_pennipes_isolate_NS2899_ptg000176l,_whole_genome_shotgun_sequence	AUGUSTUS	exon	2027638	2028450	.	+	.	ID=g21016.t1.exon2;Parent=g21016.t1;
JASKUP010000175.1_Trichopoda_pennipes_isolate_NS2899_ptg000176l,_whole_genome_shotgun_sequence	AUGUSTUS	stop_codon	2028448	2028450	.	+	0	ID=g21016.t1.stop1;Parent=g21016.t1;
JASKUP010000175.1_Trichopoda_pennipes_isolate_NS2899_ptg000176l,_whole_genome_shotgun_sequence	AUGUSTUS	gene	2030789	2036449	.	-	.	ID=g21017;
JASKUP010000175.1_Trichopoda_pennipes_isolate_NS2899_ptg000176l,_whole_genome_shotgun_sequence	AUGUSTUS	mRNA	2030789	2036449	1	-	.	ID=g21017.t1;Parent=g21017;
JASKUP010000175.1_Trichopoda_pennipes_isolate_NS2899_ptg000176l,_whole_genome_shotgun_sequence	AUGUSTUS	stop_codon	2030789	2030791	.	-	0	ID=g21017.t1.stop1;Parent=g21017.t1;
JASKUP010000175.1_Trichopoda_pennipes_isolate_NS2899_ptg000176l,_whole_genome_shotgun_sequence	AUGUSTUS	CDS	2030789	2030889	1	-	2	ID=g21017.t1.CDS1;Parent=g21017.t1;
JASKUP010000175.1_Trichopoda_pennipes_isolate_NS2899_ptg000176l,_whole_genome_shotgun_sequence	AUGUSTUS	exon	2030789	2030889	.	-	.	ID=g21017.t1.exon1;Parent=g21017.t1;
JASKUP010000175.1_Trichopoda_pennipes_isolate_NS2899_ptg000176l,_whole_genome_shotgun_sequence	AUGUSTUS	intron	2030890	2031466	1	-	.	ID=g21017.t1.intron1;Parent=g21017.t1;
JASKUP010000175.1_Trichopoda_pennipes_isolate_NS2899_ptg000176l,_whole_genome_shotgun_sequence	AUGUSTUS	CDS	2031467	2031742	1	-	2	ID=g21017.t1.CDS2;Parent=g21017.t1;
JASKUP010000175.1_Trichopoda_pennipes_isolate_NS2899_ptg000176l,_whole_genome_shotgun_sequence	AUGUSTUS	exon	2031467	2031742	.	-	.	ID=g21017.t1.exon2;Parent=g21017.t1;
JASKUP010000175.1_Trichopoda_pennipes_isolate_NS2899_ptg000176l,_whole_genome_shotgun_sequence	AUGUSTUS	intron	2031743	2031820	1	-	.	ID=g21017.t1.intron2;Parent=g21017.t1;
JASKUP010000175.1_Trichopoda_pennipes_isolate_NS2899_ptg000176l,_whole_genome_shotgun_sequence	AUGUSTUS	CDS	2031821	2032144	1	-	2	ID=g21017.t1.CDS3;Parent=g21017.t1;
JASKUP010000175.1_Trichopoda_pennipes_isolate_NS2899_ptg000176l,_whole_genome_shotgun_sequence	AUGUSTUS	exon	2031821	2032144	.	-	.	ID=g21017.t1.exon3;Parent=g21017.t1;
JASKUP010000175.1_Trichopoda_pennipes_isolate_NS2899_ptg000176l,_whole_genome_shotgun_sequence	AUGUSTUS	intron	2032145	2032207	1	-	.	ID=g21017.t1.intron3;Parent=g21017.t1;
JASKUP010000175.1_Trichopoda_pennipes_isolate_NS2899_ptg000176l,_whole_genome_shotgun_sequence	AUGUSTUS	CDS	2032208	2032741	1	-	2	ID=g21017.t1.CDS4;Parent=g21017.t1;
JASKUP010000175.1_Trichopoda_pennipes_isolate_NS2899_ptg000176l,_whole_genome_shotgun_sequence	AUGUSTUS	exon	2032208	2032741	.	-	.	ID=g21017.t1.exon4;Parent=g21017.t1;
JASKUP010000175.1_Trichopoda_pennipes_isolate_NS2899_ptg000176l,_whole_genome_shotgun_sequence	AUGUSTUS	intron	2032742	2032903	1	-	.	ID=g21017.t1.intron4;Parent=g21017.t1;
JASKUP010000175.1_Trichopoda_pennipes_isolate_NS2899_ptg000176l,_whole_genome_shotgun_sequence	AUGUSTUS	CDS	2032904	2033008	1	-	2	ID=g21017.t1.CDS5;Parent=g21017.t1;
JASKUP010000175.1_Trichopoda_pennipes_isolate_NS2899_ptg000176l,_whole_genome_shotgun_sequence	AUGUSTUS	exon	2032904	2033008	.	-	.	ID=g21017.t1.exon5;Parent=g21017.t1;
JASKUP010000175.1_Trichopoda_pennipes_isolate_NS2899_ptg000176l,_whole_genome_shotgun_sequence	AUGUSTUS	intron	2033009	2033079	1	-	.	ID=g21017.t1.intron5;Parent=g21017.t1;
JASKUP010000175.1_Trichopoda_pennipes_isolate_NS2899_ptg000176l,_whole_genome_shotgun_sequence	AUGUSTUS	CDS	2033080	2033364	1	-	2	ID=g21017.t1.CDS6;Parent=g21017.t1;
JASKUP010000175.1_Trichopoda_pennipes_isolate_NS2899_ptg000176l,_whole_genome_shotgun_sequence	AUGUSTUS	exon	2033080	2033364	.	-	.	ID=g21017.t1.exon6;Parent=g21017.t1;
JASKUP010000175.1_Trichopoda_pennipes_isolate_NS2899_ptg000176l,_whole_genome_shotgun_sequence	AUGUSTUS	intron	2033365	2036208	1	-	.	ID=g21017.t1.intron6;Parent=g21017.t1;
JASKUP010000175.1_Trichopoda_pennipes_isolate_NS2899_ptg000176l,_whole_genome_shotgun_sequence	AUGUSTUS	CDS	2036209	2036449	1	-	0	ID=g21017.t1.CDS7;Parent=g21017.t1;
JASKUP010000175.1_Trichopoda_pennipes_isolate_NS2899_ptg000176l,_whole_genome_shotgun_sequence	AUGUSTUS	exon	2036209	2036449	.	-	.	ID=g21017.t1.exon7;Parent=g21017.t1;
JASKUP010000175.1_Trichopoda_pennipes_isolate_NS2899_ptg000176l,_whole_genome_shotgun_sequence	AUGUSTUS	start_codon	2036447	2036449	.	-	0	ID=g21017.t1.start1;Parent=g21017.t1;
JASKUP010000175.1_Trichopoda_pennipes_isolate_NS2899_ptg000176l,_whole_genome_shotgun_sequence	AUGUSTUS	gene	2049672	2052122	.	-	.	ID=g21018;
JASKUP010000175.1_Trichopoda_pennipes_isolate_NS2899_ptg000176l,_whole_genome_shotgun_sequence	AUGUSTUS	mRNA	2049672	2052122	1	-	.	ID=g21018.t1;Parent=g21018;
JASKUP010000175.1_Trichopoda_pennipes_isolate_NS2899_ptg000176l,_whole_genome_shotgun_sequence	AUGUSTUS	stop_codon	2049672	2049674	.	-	0	ID=g21018.t1.stop1;Parent=g21018.t1;
JASKUP010000175.1_Trichopoda_pennipes_isolate_NS2899_ptg000176l,_whole_genome_shotgun_sequence	AUGUSTUS	CDS	2049672	2050129	1	-	2	ID=g21018.t1.CDS1;Parent=g21018.t1;
JASKUP010000175.1_Trichopoda_pennipes_isolate_NS2899_ptg000176l,_whole_genome_shotgun_sequence	AUGUSTUS	exon	2049672	2050129	.	-	.	ID=g21018.t1.exon1;Parent=g21018.t1;
JASKUP010000175.1_Trichopoda_pennipes_isolate_NS2899_ptg000176l,_whole_genome_shotgun_sequence	AUGUSTUS	intron	2050130	2050192	1	-	.	ID=g21018.t1.intron1;Parent=g21018.t1;
JASKUP010000175.1_Trichopoda_pennipes_isolate_NS2899_ptg000176l,_whole_genome_shotgun_sequence	AUGUSTUS	CDS	2050193	2050981	1	-	2	ID=g21018.t1.CDS2;Parent=g21018.t1;
JASKUP010000175.1_Trichopoda_pennipes_isolate_NS2899_ptg000176l,_whole_genome_shotgun_sequence	AUGUSTUS	exon	2050193	2050981	.	-	.	ID=g21018.t1.exon2;Parent=g21018.t1;
JASKUP010000175.1_Trichopoda_pennipes_isolate_NS2899_ptg000176l,_whole_genome_shotgun_sequence	AUGUSTUS	intron	2050982	2051052	1	-	.	ID=g21018.t1.intron2;Parent=g21018.t1;
JASKUP010000175.1_Trichopoda_pennipes_isolate_NS2899_ptg000176l,_whole_genome_shotgun_sequence	AUGUSTUS	CDS	2051053	2051313	1	-	2	ID=g21018.t1.CDS3;Parent=g21018.t1;
JASKUP010000175.1_Trichopoda_pennipes_isolate_NS2899_ptg000176l,_whole_genome_shotgun_sequence	AUGUSTUS	exon	2051053	2051313	.	-	.	ID=g21018.t1.exon3;Parent=g21018.t1;
JASKUP010000175.1_Trichopoda_pennipes_isolate_NS2899_ptg000176l,_whole_genome_shotgun_sequence	AUGUSTUS	intron	2051314	2051755	1	-	.	ID=g21018.t1.intron3;Parent=g21018.t1;
JASKUP010000175.1_Trichopoda_pennipes_isolate_NS2899_ptg000176l,_whole_genome_shotgun_sequence	AUGUSTUS	CDS	2051756	2052122	1	-	0	ID=g21018.t1.CDS4;Parent=g21018.t1;
JASKUP010000175.1_Trichopoda_pennipes_isolate_NS2899_ptg000176l,_whole_genome_shotgun_sequence	AUGUSTUS	exon	2051756	2052122	.	-	.	ID=g21018.t1.exon4;Parent=g21018.t1;
JASKUP010000175.1_Trichopoda_pennipes_isolate_NS2899_ptg000176l,_whole_genome_shotgun_sequence	AUGUSTUS	start_codon	2052120	2052122	.	-	0	ID=g21018.t1.start1;Parent=g21018.t1;
JASKUP010000175.1_Trichopoda_pennipes_isolate_NS2899_ptg000176l,_whole_genome_shotgun_sequence	AUGUSTUS	gene	2060697	2061224	.	-	.	ID=g21019;
JASKUP010000175.1_Trichopoda_pennipes_isolate_NS2899_ptg000176l,_whole_genome_shotgun_sequence	AUGUSTUS	mRNA	2060697	2061224	1	-	.	ID=g21019.t1;Parent=g21019;
JASKUP010000175.1_Trichopoda_pennipes_isolate_NS2899_ptg000176l,_whole_genome_shotgun_sequence	AUGUSTUS	stop_codon	2060697	2060699	.	-	0	ID=g21019.t1.stop1;Parent=g21019.t1;
JASKUP010000175.1_Trichopoda_pennipes_isolate_NS2899_ptg000176l,_whole_genome_shotgun_sequence	AUGUSTUS	CDS	2060697	2061224	1	-	0	ID=g21019.t1.CDS1;Parent=g21019.t1;
JASKUP010000175.1_Trichopoda_pennipes_isolate_NS2899_ptg000176l,_whole_genome_shotgun_sequence	AUGUSTUS	exon	2060697	2061224	.	-	.	ID=g21019.t1.exon1;Parent=g21019.t1;
JASKUP010000175.1_Trichopoda_pennipes_isolate_NS2899_ptg000176l,_whole_genome_shotgun_sequence	AUGUSTUS	start_codon	2061222	2061224	.	-	0	ID=g21019.t1.start1;Parent=g21019.t1;
JASKUP010000175.1_Trichopoda_pennipes_isolate_NS2899_ptg000176l,_whole_genome_shotgun_sequence	AUGUSTUS	gene	2062125	2062763	.	+	.	ID=g21020;
JASKUP010000175.1_Trichopoda_pennipes_isolate_NS2899_ptg000176l,_whole_genome_shotgun_sequence	AUGUSTUS	mRNA	2062125	2062763	1	+	.	ID=g21020.t1;Parent=g21020;
JASKUP010000175.1_Trichopoda_pennipes_isolate_NS2899_ptg000176l,_whole_genome_shotgun_sequence	AUGUSTUS	start_codon	2062125	2062127	.	+	0	ID=g21020.t1.start1;Parent=g21020.t1;
JASKUP010000175.1_Trichopoda_pennipes_isolate_NS2899_ptg000176l,_whole_genome_shotgun_sequence	AUGUSTUS	CDS	2062125	2062763	1	+	0	ID=g21020.t1.CDS1;Parent=g21020.t1;
JASKUP010000175.1_Trichopoda_pennipes_isolate_NS2899_ptg000176l,_whole_genome_shotgun_sequence	AUGUSTUS	exon	2062125	2062763	.	+	.	ID=g21020.t1.exon1;Parent=g21020.t1;
JASKUP010000175.1_Trichopoda_pennipes_isolate_NS2899_ptg000176l,_whole_genome_shotgun_sequence	AUGUSTUS	stop_codon	2062761	2062763	.	+	0	ID=g21020.t1.stop1;Parent=g21020.t1;
JASKUP010000175.1_Trichopoda_pennipes_isolate_NS2899_ptg000176l,_whole_genome_shotgun_sequence	AUGUSTUS	gene	2066607	2067191	.	-	.	ID=g21021;
JASKUP010000175.1_Trichopoda_pennipes_isolate_NS2899_ptg000176l,_whole_genome_shotgun_sequence	AUGUSTUS	mRNA	2066607	2067191	1	-	.	ID=g21021.t1;Parent=g21021;
JASKUP010000175.1_Trichopoda_pennipes_isolate_NS2899_ptg000176l,_whole_genome_shotgun_sequence	AUGUSTUS	stop_codon	2066607	2066609	.	-	0	ID=g21021.t1.stop1;Parent=g21021.t1;
JASKUP010000175.1_Trichopoda_pennipes_isolate_NS2899_ptg000176l,_whole_genome_shotgun_sequence	AUGUSTUS	CDS	2066607	2067191	1	-	0	ID=g21021.t1.CDS1;Parent=g21021.t1;
JASKUP010000175.1_Trichopoda_pennipes_isolate_NS2899_ptg000176l,_whole_genome_shotgun_sequence	AUGUSTUS	exon	2066607	2067191	.	-	.	ID=g21021.t1.exon1;Parent=g21021.t1;
JASKUP010000175.1_Trichopoda_pennipes_isolate_NS2899_ptg000176l,_whole_genome_shotgun_sequence	AUGUSTUS	start_codon	2067189	2067191	.	-	0	ID=g21021.t1.start1;Parent=g21021.t1;
JASKUP010000175.1_Trichopoda_pennipes_isolate_NS2899_ptg000176l,_whole_genome_shotgun_sequence	AUGUSTUS	gene	2077205	2077690	.	-	.	ID=g21022;
JASKUP010000175.1_Trichopoda_pennipes_isolate_NS2899_ptg000176l,_whole_genome_shotgun_sequence	AUGUSTUS	mRNA	2077205	2077690	1	-	.	ID=g21022.t1;Parent=g21022;
JASKUP010000175.1_Trichopoda_pennipes_isolate_NS2899_ptg000176l,_whole_genome_shotgun_sequence	AUGUSTUS	stop_codon	2077205	2077207	.	-	0	ID=g21022.t1.stop1;Parent=g21022.t1;
JASKUP010000175.1_Trichopoda_pennipes_isolate_NS2899_ptg000176l,_whole_genome_shotgun_sequence	AUGUSTUS	CDS	2077205	2077690	1	-	0	ID=g21022.t1.CDS1;Parent=g21022.t1;
JASKUP010000175.1_Trichopoda_pennipes_isolate_NS2899_ptg000176l,_whole_genome_shotgun_sequence	AUGUSTUS	exon	2077205	2077690	.	-	.	ID=g21022.t1.exon1;Parent=g21022.t1;
JASKUP010000175.1_Trichopoda_pennipes_isolate_NS2899_ptg000176l,_whole_genome_shotgun_sequence	AUGUSTUS	start_codon	2077688	2077690	.	-	0	ID=g21022.t1.start1;Parent=g21022.t1;
JASKUP010000175.1_Trichopoda_pennipes_isolate_NS2899_ptg000176l,_whole_genome_shotgun_sequence	AUGUSTUS	gene	2082719	2083435	.	+	.	ID=g21023;
JASKUP010000175.1_Trichopoda_pennipes_isolate_NS2899_ptg000176l,_whole_genome_shotgun_sequence	AUGUSTUS	mRNA	2082719	2083435	1	+	.	ID=g21023.t1;Parent=g21023;
JASKUP010000175.1_Trichopoda_pennipes_isolate_NS2899_ptg000176l,_whole_genome_shotgun_sequence	AUGUSTUS	start_codon	2082719	2082721	.	+	0	ID=g21023.t1.start1;Parent=g21023.t1;
JASKUP010000175.1_Trichopoda_pennipes_isolate_NS2899_ptg000176l,_whole_genome_shotgun_sequence	AUGUSTUS	CDS	2082719	2083435	1	+	0	ID=g21023.t1.CDS1;Parent=g21023.t1;
JASKUP010000175.1_Trichopoda_pennipes_isolate_NS2899_ptg000176l,_whole_genome_shotgun_sequence	AUGUSTUS	exon	2082719	2083435	.	+	.	ID=g21023.t1.exon1;Parent=g21023.t1;
JASKUP010000175.1_Trichopoda_pennipes_isolate_NS2899_ptg000176l,_whole_genome_shotgun_sequence	AUGUSTUS	stop_codon	2083433	2083435	.	+	0	ID=g21023.t1.stop1;Parent=g21023.t1;
JASKUP010000175.1_Trichopoda_pennipes_isolate_NS2899_ptg000176l,_whole_genome_shotgun_sequence	AUGUSTUS	gene	2087524	2088465	.	-	.	ID=g21024;
JASKUP010000175.1_Trichopoda_pennipes_isolate_NS2899_ptg000176l,_whole_genome_shotgun_sequence	AUGUSTUS	mRNA	2087524	2088465	1	-	.	ID=g21024.t1;Parent=g21024;
JASKUP010000175.1_Trichopoda_pennipes_isolate_NS2899_ptg000176l,_whole_genome_shotgun_sequence	AUGUSTUS	stop_codon	2087524	2087526	.	-	0	ID=g21024.t1.stop1;Parent=g21024.t1;
JASKUP010000175.1_Trichopoda_pennipes_isolate_NS2899_ptg000176l,_whole_genome_shotgun_sequence	AUGUSTUS	CDS	2087524	2088465	1	-	0	ID=g21024.t1.CDS1;Parent=g21024.t1;
JASKUP010000175.1_Trichopoda_pennipes_isolate_NS2899_ptg000176l,_whole_genome_shotgun_sequence	AUGUSTUS	exon	2087524	2088465	.	-	.	ID=g21024.t1.exon1;Parent=g21024.t1;
JASKUP010000175.1_Trichopoda_pennipes_isolate_NS2899_ptg000176l,_whole_genome_shotgun_sequence	AUGUSTUS	start_codon	2088463	2088465	.	-	0	ID=g21024.t1.start1;Parent=g21024.t1;
JASKUP010000175.1_Trichopoda_pennipes_isolate_NS2899_ptg000176l,_whole_genome_shotgun_sequence	AUGUSTUS	gene	2092215	2107204	.	-	.	ID=g21025;
JASKUP010000175.1_Trichopoda_pennipes_isolate_NS2899_ptg000176l,_whole_genome_shotgun_sequence	AUGUSTUS	mRNA	2092215	2107204	1	-	.	ID=g21025.t1;Parent=g21025;
JASKUP010000175.1_Trichopoda_pennipes_isolate_NS2899_ptg000176l,_whole_genome_shotgun_sequence	AUGUSTUS	stop_codon	2092215	2092217	.	-	0	ID=g21025.t1.stop1;Parent=g21025.t1;
JASKUP010000175.1_Trichopoda_pennipes_isolate_NS2899_ptg000176l,_whole_genome_shotgun_sequence	AUGUSTUS	CDS	2092215	2092298	1	-	0	ID=g21025.t1.CDS1;Parent=g21025.t1;
JASKUP010000175.1_Trichopoda_pennipes_isolate_NS2899_ptg000176l,_whole_genome_shotgun_sequence	AUGUSTUS	exon	2092215	2092298	.	-	.	ID=g21025.t1.exon1;Parent=g21025.t1;
JASKUP010000175.1_Trichopoda_pennipes_isolate_NS2899_ptg000176l,_whole_genome_shotgun_sequence	AUGUSTUS	intron	2092299	2092386	1	-	.	ID=g21025.t1.intron1;Parent=g21025.t1;
JASKUP010000175.1_Trichopoda_pennipes_isolate_NS2899_ptg000176l,_whole_genome_shotgun_sequence	AUGUSTUS	CDS	2092387	2092740	1	-	0	ID=g21025.t1.CDS2;Parent=g21025.t1;
JASKUP010000175.1_Trichopoda_pennipes_isolate_NS2899_ptg000176l,_whole_genome_shotgun_sequence	AUGUSTUS	exon	2092387	2092740	.	-	.	ID=g21025.t1.exon2;Parent=g21025.t1;
JASKUP010000175.1_Trichopoda_pennipes_isolate_NS2899_ptg000176l,_whole_genome_shotgun_sequence	AUGUSTUS	intron	2092741	2092854	1	-	.	ID=g21025.t1.intron2;Parent=g21025.t1;
JASKUP010000175.1_Trichopoda_pennipes_isolate_NS2899_ptg000176l,_whole_genome_shotgun_sequence	AUGUSTUS	CDS	2092855	2092963	1	-	1	ID=g21025.t1.CDS3;Parent=g21025.t1;
JASKUP010000175.1_Trichopoda_pennipes_isolate_NS2899_ptg000176l,_whole_genome_shotgun_sequence	AUGUSTUS	exon	2092855	2092963	.	-	.	ID=g21025.t1.exon3;Parent=g21025.t1;
JASKUP010000175.1_Trichopoda_pennipes_isolate_NS2899_ptg000176l,_whole_genome_shotgun_sequence	AUGUSTUS	intron	2092964	2095092	1	-	.	ID=g21025.t1.intron3;Parent=g21025.t1;
JASKUP010000175.1_Trichopoda_pennipes_isolate_NS2899_ptg000176l,_whole_genome_shotgun_sequence	AUGUSTUS	CDS	2095093	2095178	1	-	0	ID=g21025.t1.CDS4;Parent=g21025.t1;
JASKUP010000175.1_Trichopoda_pennipes_isolate_NS2899_ptg000176l,_whole_genome_shotgun_sequence	AUGUSTUS	exon	2095093	2095178	.	-	.	ID=g21025.t1.exon4;Parent=g21025.t1;
JASKUP010000175.1_Trichopoda_pennipes_isolate_NS2899_ptg000176l,_whole_genome_shotgun_sequence	AUGUSTUS	intron	2095179	2095275	1	-	.	ID=g21025.t1.intron4;Parent=g21025.t1;
JASKUP010000175.1_Trichopoda_pennipes_isolate_NS2899_ptg000176l,_whole_genome_shotgun_sequence	AUGUSTUS	CDS	2095276	2095601	1	-	2	ID=g21025.t1.CDS5;Parent=g21025.t1;
JASKUP010000175.1_Trichopoda_pennipes_isolate_NS2899_ptg000176l,_whole_genome_shotgun_sequence	AUGUSTUS	exon	2095276	2095601	.	-	.	ID=g21025.t1.exon5;Parent=g21025.t1;
JASKUP010000175.1_Trichopoda_pennipes_isolate_NS2899_ptg000176l,_whole_genome_shotgun_sequence	AUGUSTUS	intron	2095602	2097739	1	-	.	ID=g21025.t1.intron5;Parent=g21025.t1;
JASKUP010000175.1_Trichopoda_pennipes_isolate_NS2899_ptg000176l,_whole_genome_shotgun_sequence	AUGUSTUS	CDS	2097740	2097949	1	-	2	ID=g21025.t1.CDS6;Parent=g21025.t1;
JASKUP010000175.1_Trichopoda_pennipes_isolate_NS2899_ptg000176l,_whole_genome_shotgun_sequence	AUGUSTUS	exon	2097740	2097949	.	-	.	ID=g21025.t1.exon6;Parent=g21025.t1;
JASKUP010000175.1_Trichopoda_pennipes_isolate_NS2899_ptg000176l,_whole_genome_shotgun_sequence	AUGUSTUS	intron	2097950	2106371	1	-	.	ID=g21025.t1.intron6;Parent=g21025.t1;
JASKUP010000175.1_Trichopoda_pennipes_isolate_NS2899_ptg000176l,_whole_genome_shotgun_sequence	AUGUSTUS	CDS	2106372	2106606	1	-	0	ID=g21025.t1.CDS7;Parent=g21025.t1;
JASKUP010000175.1_Trichopoda_pennipes_isolate_NS2899_ptg000176l,_whole_genome_shotgun_sequence	AUGUSTUS	exon	2106372	2106606	.	-	.	ID=g21025.t1.exon7;Parent=g21025.t1;
JASKUP010000175.1_Trichopoda_pennipes_isolate_NS2899_ptg000176l,_whole_genome_shotgun_sequence	AUGUSTUS	intron	2106607	2106687	1	-	.	ID=g21025.t1.intron7;Parent=g21025.t1;
JASKUP010000175.1_Trichopoda_pennipes_isolate_NS2899_ptg000176l,_whole_genome_shotgun_sequence	AUGUSTUS	CDS	2106688	2106907	1	-	1	ID=g21025.t1.CDS8;Parent=g21025.t1;
JASKUP010000175.1_Trichopoda_pennipes_isolate_NS2899_ptg000176l,_whole_genome_shotgun_sequence	AUGUSTUS	exon	2106688	2106907	.	-	.	ID=g21025.t1.exon8;Parent=g21025.t1;
JASKUP010000175.1_Trichopoda_pennipes_isolate_NS2899_ptg000176l,_whole_genome_shotgun_sequence	AUGUSTUS	intron	2106908	2106974	1	-	.	ID=g21025.t1.intron8;Parent=g21025.t1;
JASKUP010000175.1_Trichopoda_pennipes_isolate_NS2899_ptg000176l,_whole_genome_shotgun_sequence	AUGUSTUS	CDS	2106975	2107204	1	-	0	ID=g21025.t1.CDS9;Parent=g21025.t1;
JASKUP010000175.1_Trichopoda_pennipes_isolate_NS2899_ptg000176l,_whole_genome_shotgun_sequence	AUGUSTUS	exon	2106975	2107204	.	-	.	ID=g21025.t1.exon9;Parent=g21025.t1;
JASKUP010000175.1_Trichopoda_pennipes_isolate_NS2899_ptg000176l,_whole_genome_shotgun_sequence	AUGUSTUS	start_codon	2107202	2107204	.	-	0	ID=g21025.t1.start1;Parent=g21025.t1;
JASKUP010000175.1_Trichopoda_pennipes_isolate_NS2899_ptg000176l,_whole_genome_shotgun_sequence	AUGUSTUS	gene	2120749	2123424	.	+	.	ID=g21026;
JASKUP010000175.1_Trichopoda_pennipes_isolate_NS2899_ptg000176l,_whole_genome_shotgun_sequence	AUGUSTUS	mRNA	2120749	2123424	0.99	+	.	ID=g21026.t1;Parent=g21026;
JASKUP010000175.1_Trichopoda_pennipes_isolate_NS2899_ptg000176l,_whole_genome_shotgun_sequence	AUGUSTUS	start_codon	2120749	2120751	.	+	0	ID=g21026.t1.start1;Parent=g21026.t1;
JASKUP010000175.1_Trichopoda_pennipes_isolate_NS2899_ptg000176l,_whole_genome_shotgun_sequence	AUGUSTUS	CDS	2120749	2121213	0.99	+	0	ID=g21026.t1.CDS1;Parent=g21026.t1;
JASKUP010000175.1_Trichopoda_pennipes_isolate_NS2899_ptg000176l,_whole_genome_shotgun_sequence	AUGUSTUS	exon	2120749	2121213	.	+	.	ID=g21026.t1.exon1;Parent=g21026.t1;
JASKUP010000175.1_Trichopoda_pennipes_isolate_NS2899_ptg000176l,_whole_genome_shotgun_sequence	AUGUSTUS	intron	2121214	2121269	1	+	.	ID=g21026.t1.intron1;Parent=g21026.t1;
JASKUP010000175.1_Trichopoda_pennipes_isolate_NS2899_ptg000176l,_whole_genome_shotgun_sequence	AUGUSTUS	CDS	2121270	2121425	1	+	0	ID=g21026.t1.CDS2;Parent=g21026.t1;
JASKUP010000175.1_Trichopoda_pennipes_isolate_NS2899_ptg000176l,_whole_genome_shotgun_sequence	AUGUSTUS	exon	2121270	2121425	.	+	.	ID=g21026.t1.exon2;Parent=g21026.t1;
JASKUP010000175.1_Trichopoda_pennipes_isolate_NS2899_ptg000176l,_whole_genome_shotgun_sequence	AUGUSTUS	intron	2121426	2121495	1	+	.	ID=g21026.t1.intron2;Parent=g21026.t1;
JASKUP010000175.1_Trichopoda_pennipes_isolate_NS2899_ptg000176l,_whole_genome_shotgun_sequence	AUGUSTUS	CDS	2121496	2121813	1	+	0	ID=g21026.t1.CDS3;Parent=g21026.t1;
JASKUP010000175.1_Trichopoda_pennipes_isolate_NS2899_ptg000176l,_whole_genome_shotgun_sequence	AUGUSTUS	exon	2121496	2121813	.	+	.	ID=g21026.t1.exon3;Parent=g21026.t1;
JASKUP010000175.1_Trichopoda_pennipes_isolate_NS2899_ptg000176l,_whole_genome_shotgun_sequence	AUGUSTUS	intron	2121814	2122153	1	+	.	ID=g21026.t1.intron3;Parent=g21026.t1;
JASKUP010000175.1_Trichopoda_pennipes_isolate_NS2899_ptg000176l,_whole_genome_shotgun_sequence	AUGUSTUS	CDS	2122154	2122354	1	+	0	ID=g21026.t1.CDS4;Parent=g21026.t1;
JASKUP010000175.1_Trichopoda_pennipes_isolate_NS2899_ptg000176l,_whole_genome_shotgun_sequence	AUGUSTUS	exon	2122154	2122354	.	+	.	ID=g21026.t1.exon4;Parent=g21026.t1;
JASKUP010000175.1_Trichopoda_pennipes_isolate_NS2899_ptg000176l,_whole_genome_shotgun_sequence	AUGUSTUS	intron	2122355	2122432	1	+	.	ID=g21026.t1.intron4;Parent=g21026.t1;
JASKUP010000175.1_Trichopoda_pennipes_isolate_NS2899_ptg000176l,_whole_genome_shotgun_sequence	AUGUSTUS	CDS	2122433	2122595	1	+	0	ID=g21026.t1.CDS5;Parent=g21026.t1;
JASKUP010000175.1_Trichopoda_pennipes_isolate_NS2899_ptg000176l,_whole_genome_shotgun_sequence	AUGUSTUS	exon	2122433	2122595	.	+	.	ID=g21026.t1.exon5;Parent=g21026.t1;
JASKUP010000175.1_Trichopoda_pennipes_isolate_NS2899_ptg000176l,_whole_genome_shotgun_sequence	AUGUSTUS	intron	2122596	2122673	1	+	.	ID=g21026.t1.intron5;Parent=g21026.t1;
JASKUP010000175.1_Trichopoda_pennipes_isolate_NS2899_ptg000176l,_whole_genome_shotgun_sequence	AUGUSTUS	CDS	2122674	2122858	1	+	2	ID=g21026.t1.CDS6;Parent=g21026.t1;
JASKUP010000175.1_Trichopoda_pennipes_isolate_NS2899_ptg000176l,_whole_genome_shotgun_sequence	AUGUSTUS	exon	2122674	2122858	.	+	.	ID=g21026.t1.exon6;Parent=g21026.t1;
JASKUP010000175.1_Trichopoda_pennipes_isolate_NS2899_ptg000176l,_whole_genome_shotgun_sequence	AUGUSTUS	intron	2122859	2122923	1	+	.	ID=g21026.t1.intron6;Parent=g21026.t1;
JASKUP010000175.1_Trichopoda_pennipes_isolate_NS2899_ptg000176l,_whole_genome_shotgun_sequence	AUGUSTUS	CDS	2122924	2123424	1	+	0	ID=g21026.t1.CDS7;Parent=g21026.t1;
JASKUP010000175.1_Trichopoda_pennipes_isolate_NS2899_ptg000176l,_whole_genome_shotgun_sequence	AUGUSTUS	exon	2122924	2123424	.	+	.	ID=g21026.t1.exon7;Parent=g21026.t1;
JASKUP010000175.1_Trichopoda_pennipes_isolate_NS2899_ptg000176l,_whole_genome_shotgun_sequence	AUGUSTUS	stop_codon	2123422	2123424	.	+	0	ID=g21026.t1.stop1;Parent=g21026.t1;
JASKUP010000175.1_Trichopoda_pennipes_isolate_NS2899_ptg000176l,_whole_genome_shotgun_sequence	AUGUSTUS	gene	2126263	2131689	.	-	.	ID=g21027;
JASKUP010000175.1_Trichopoda_pennipes_isolate_NS2899_ptg000176l,_whole_genome_shotgun_sequence	AUGUSTUS	mRNA	2126263	2131689	1	-	.	ID=g21027.t1;Parent=g21027;
JASKUP010000175.1_Trichopoda_pennipes_isolate_NS2899_ptg000176l,_whole_genome_shotgun_sequence	AUGUSTUS	stop_codon	2126263	2126265	.	-	0	ID=g21027.t1.stop1;Parent=g21027.t1;
JASKUP010000175.1_Trichopoda_pennipes_isolate_NS2899_ptg000176l,_whole_genome_shotgun_sequence	AUGUSTUS	CDS	2126263	2126922	1	-	0	ID=g21027.t1.CDS1;Parent=g21027.t1;
JASKUP010000175.1_Trichopoda_pennipes_isolate_NS2899_ptg000176l,_whole_genome_shotgun_sequence	AUGUSTUS	exon	2126263	2126922	.	-	.	ID=g21027.t1.exon1;Parent=g21027.t1;
JASKUP010000175.1_Trichopoda_pennipes_isolate_NS2899_ptg000176l,_whole_genome_shotgun_sequence	AUGUSTUS	intron	2126923	2126976	1	-	.	ID=g21027.t1.intron1;Parent=g21027.t1;
JASKUP010000175.1_Trichopoda_pennipes_isolate_NS2899_ptg000176l,_whole_genome_shotgun_sequence	AUGUSTUS	CDS	2126977	2127173	1	-	2	ID=g21027.t1.CDS2;Parent=g21027.t1;
JASKUP010000175.1_Trichopoda_pennipes_isolate_NS2899_ptg000176l,_whole_genome_shotgun_sequence	AUGUSTUS	exon	2126977	2127173	.	-	.	ID=g21027.t1.exon2;Parent=g21027.t1;
JASKUP010000175.1_Trichopoda_pennipes_isolate_NS2899_ptg000176l,_whole_genome_shotgun_sequence	AUGUSTUS	intron	2127174	2127236	1	-	.	ID=g21027.t1.intron2;Parent=g21027.t1;
JASKUP010000175.1_Trichopoda_pennipes_isolate_NS2899_ptg000176l,_whole_genome_shotgun_sequence	AUGUSTUS	CDS	2127237	2127405	1	-	0	ID=g21027.t1.CDS3;Parent=g21027.t1;
JASKUP010000175.1_Trichopoda_pennipes_isolate_NS2899_ptg000176l,_whole_genome_shotgun_sequence	AUGUSTUS	exon	2127237	2127405	.	-	.	ID=g21027.t1.exon3;Parent=g21027.t1;
JASKUP010000175.1_Trichopoda_pennipes_isolate_NS2899_ptg000176l,_whole_genome_shotgun_sequence	AUGUSTUS	intron	2127406	2127463	1	-	.	ID=g21027.t1.intron3;Parent=g21027.t1;
JASKUP010000175.1_Trichopoda_pennipes_isolate_NS2899_ptg000176l,_whole_genome_shotgun_sequence	AUGUSTUS	CDS	2127464	2127664	1	-	0	ID=g21027.t1.CDS4;Parent=g21027.t1;
JASKUP010000175.1_Trichopoda_pennipes_isolate_NS2899_ptg000176l,_whole_genome_shotgun_sequence	AUGUSTUS	exon	2127464	2127664	.	-	.	ID=g21027.t1.exon4;Parent=g21027.t1;
JASKUP010000175.1_Trichopoda_pennipes_isolate_NS2899_ptg000176l,_whole_genome_shotgun_sequence	AUGUSTUS	intron	2127665	2127735	1	-	.	ID=g21027.t1.intron4;Parent=g21027.t1;
JASKUP010000175.1_Trichopoda_pennipes_isolate_NS2899_ptg000176l,_whole_genome_shotgun_sequence	AUGUSTUS	CDS	2127736	2128206	1	-	0	ID=g21027.t1.CDS5;Parent=g21027.t1;
JASKUP010000175.1_Trichopoda_pennipes_isolate_NS2899_ptg000176l,_whole_genome_shotgun_sequence	AUGUSTUS	exon	2127736	2128206	.	-	.	ID=g21027.t1.exon5;Parent=g21027.t1;
JASKUP010000175.1_Trichopoda_pennipes_isolate_NS2899_ptg000176l,_whole_genome_shotgun_sequence	AUGUSTUS	intron	2128207	2131467	1	-	.	ID=g21027.t1.intron5;Parent=g21027.t1;
JASKUP010000175.1_Trichopoda_pennipes_isolate_NS2899_ptg000176l,_whole_genome_shotgun_sequence	AUGUSTUS	CDS	2131468	2131689	1	-	0	ID=g21027.t1.CDS6;Parent=g21027.t1;
JASKUP010000175.1_Trichopoda_pennipes_isolate_NS2899_ptg000176l,_whole_genome_shotgun_sequence	AUGUSTUS	exon	2131468	2131689	.	-	.	ID=g21027.t1.exon6;Parent=g21027.t1;
JASKUP010000175.1_Trichopoda_pennipes_isolate_NS2899_ptg000176l,_whole_genome_shotgun_sequence	AUGUSTUS	start_codon	2131687	2131689	.	-	0	ID=g21027.t1.start1;Parent=g21027.t1;
JASKUP010000175.1_Trichopoda_pennipes_isolate_NS2899_ptg000176l,_whole_genome_shotgun_sequence	AUGUSTUS	gene	2141294	2147822	.	-	.	ID=g21028;
JASKUP010000175.1_Trichopoda_pennipes_isolate_NS2899_ptg000176l,_whole_genome_shotgun_sequence	AUGUSTUS	mRNA	2141294	2147822	1	-	.	ID=g21028.t1;Parent=g21028;
JASKUP010000175.1_Trichopoda_pennipes_isolate_NS2899_ptg000176l,_whole_genome_shotgun_sequence	AUGUSTUS	stop_codon	2141294	2141296	.	-	0	ID=g21028.t1.stop1;Parent=g21028.t1;
JASKUP010000175.1_Trichopoda_pennipes_isolate_NS2899_ptg000176l,_whole_genome_shotgun_sequence	AUGUSTUS	CDS	2141294	2141905	1	-	0	ID=g21028.t1.CDS1;Parent=g21028.t1;
JASKUP010000175.1_Trichopoda_pennipes_isolate_NS2899_ptg000176l,_whole_genome_shotgun_sequence	AUGUSTUS	exon	2141294	2141905	.	-	.	ID=g21028.t1.exon1;Parent=g21028.t1;
JASKUP010000175.1_Trichopoda_pennipes_isolate_NS2899_ptg000176l,_whole_genome_shotgun_sequence	AUGUSTUS	intron	2141906	2141981	1	-	.	ID=g21028.t1.intron1;Parent=g21028.t1;
JASKUP010000175.1_Trichopoda_pennipes_isolate_NS2899_ptg000176l,_whole_genome_shotgun_sequence	AUGUSTUS	CDS	2141982	2142178	1	-	2	ID=g21028.t1.CDS2;Parent=g21028.t1;
JASKUP010000175.1_Trichopoda_pennipes_isolate_NS2899_ptg000176l,_whole_genome_shotgun_sequence	AUGUSTUS	exon	2141982	2142178	.	-	.	ID=g21028.t1.exon2;Parent=g21028.t1;
JASKUP010000175.1_Trichopoda_pennipes_isolate_NS2899_ptg000176l,_whole_genome_shotgun_sequence	AUGUSTUS	intron	2142179	2144105	1	-	.	ID=g21028.t1.intron2;Parent=g21028.t1;
JASKUP010000175.1_Trichopoda_pennipes_isolate_NS2899_ptg000176l,_whole_genome_shotgun_sequence	AUGUSTUS	CDS	2144106	2144799	1	-	0	ID=g21028.t1.CDS3;Parent=g21028.t1;
JASKUP010000175.1_Trichopoda_pennipes_isolate_NS2899_ptg000176l,_whole_genome_shotgun_sequence	AUGUSTUS	exon	2144106	2144799	.	-	.	ID=g21028.t1.exon3;Parent=g21028.t1;
JASKUP010000175.1_Trichopoda_pennipes_isolate_NS2899_ptg000176l,_whole_genome_shotgun_sequence	AUGUSTUS	intron	2144800	2147342	1	-	.	ID=g21028.t1.intron3;Parent=g21028.t1;
JASKUP010000175.1_Trichopoda_pennipes_isolate_NS2899_ptg000176l,_whole_genome_shotgun_sequence	AUGUSTUS	CDS	2147343	2147822	1	-	0	ID=g21028.t1.CDS4;Parent=g21028.t1;
JASKUP010000175.1_Trichopoda_pennipes_isolate_NS2899_ptg000176l,_whole_genome_shotgun_sequence	AUGUSTUS	exon	2147343	2147822	.	-	.	ID=g21028.t1.exon4;Parent=g21028.t1;
JASKUP010000175.1_Trichopoda_pennipes_isolate_NS2899_ptg000176l,_whole_genome_shotgun_sequence	AUGUSTUS	start_codon	2147820	2147822	.	-	0	ID=g21028.t1.start1;Parent=g21028.t1;
JASKUP010000175.1_Trichopoda_pennipes_isolate_NS2899_ptg000176l,_whole_genome_shotgun_sequence	AUGUSTUS	gene	2152240	2158488	.	-	.	ID=g21029;
JASKUP010000175.1_Trichopoda_pennipes_isolate_NS2899_ptg000176l,_whole_genome_shotgun_sequence	AUGUSTUS	mRNA	2152240	2158488	1	-	.	ID=g21029.t1;Parent=g21029;
JASKUP010000175.1_Trichopoda_pennipes_isolate_NS2899_ptg000176l,_whole_genome_shotgun_sequence	AUGUSTUS	stop_codon	2152240	2152242	.	-	0	ID=g21029.t1.stop1;Parent=g21029.t1;
JASKUP010000175.1_Trichopoda_pennipes_isolate_NS2899_ptg000176l,_whole_genome_shotgun_sequence	AUGUSTUS	CDS	2152240	2152854	1	-	0	ID=g21029.t1.CDS1;Parent=g21029.t1;
JASKUP010000175.1_Trichopoda_pennipes_isolate_NS2899_ptg000176l,_whole_genome_shotgun_sequence	AUGUSTUS	exon	2152240	2152854	.	-	.	ID=g21029.t1.exon1;Parent=g21029.t1;
JASKUP010000175.1_Trichopoda_pennipes_isolate_NS2899_ptg000176l,_whole_genome_shotgun_sequence	AUGUSTUS	intron	2152855	2152918	1	-	.	ID=g21029.t1.intron1;Parent=g21029.t1;
JASKUP010000175.1_Trichopoda_pennipes_isolate_NS2899_ptg000176l,_whole_genome_shotgun_sequence	AUGUSTUS	CDS	2152919	2153119	1	-	0	ID=g21029.t1.CDS2;Parent=g21029.t1;
JASKUP010000175.1_Trichopoda_pennipes_isolate_NS2899_ptg000176l,_whole_genome_shotgun_sequence	AUGUSTUS	exon	2152919	2153119	.	-	.	ID=g21029.t1.exon2;Parent=g21029.t1;
JASKUP010000175.1_Trichopoda_pennipes_isolate_NS2899_ptg000176l,_whole_genome_shotgun_sequence	AUGUSTUS	intron	2153120	2153829	1	-	.	ID=g21029.t1.intron2;Parent=g21029.t1;
JASKUP010000175.1_Trichopoda_pennipes_isolate_NS2899_ptg000176l,_whole_genome_shotgun_sequence	AUGUSTUS	CDS	2153830	2153922	1	-	0	ID=g21029.t1.CDS3;Parent=g21029.t1;
JASKUP010000175.1_Trichopoda_pennipes_isolate_NS2899_ptg000176l,_whole_genome_shotgun_sequence	AUGUSTUS	exon	2153830	2153922	.	-	.	ID=g21029.t1.exon3;Parent=g21029.t1;
JASKUP010000175.1_Trichopoda_pennipes_isolate_NS2899_ptg000176l,_whole_genome_shotgun_sequence	AUGUSTUS	intron	2153923	2154361	1	-	.	ID=g21029.t1.intron3;Parent=g21029.t1;
JASKUP010000175.1_Trichopoda_pennipes_isolate_NS2899_ptg000176l,_whole_genome_shotgun_sequence	AUGUSTUS	CDS	2154362	2155552	1	-	0	ID=g21029.t1.CDS4;Parent=g21029.t1;
JASKUP010000175.1_Trichopoda_pennipes_isolate_NS2899_ptg000176l,_whole_genome_shotgun_sequence	AUGUSTUS	exon	2154362	2155552	.	-	.	ID=g21029.t1.exon4;Parent=g21029.t1;
JASKUP010000175.1_Trichopoda_pennipes_isolate_NS2899_ptg000176l,_whole_genome_shotgun_sequence	AUGUSTUS	intron	2155553	2155616	1	-	.	ID=g21029.t1.intron4;Parent=g21029.t1;
JASKUP010000175.1_Trichopoda_pennipes_isolate_NS2899_ptg000176l,_whole_genome_shotgun_sequence	AUGUSTUS	CDS	2155617	2155917	1	-	1	ID=g21029.t1.CDS5;Parent=g21029.t1;
JASKUP010000175.1_Trichopoda_pennipes_isolate_NS2899_ptg000176l,_whole_genome_shotgun_sequence	AUGUSTUS	exon	2155617	2155917	.	-	.	ID=g21029.t1.exon5;Parent=g21029.t1;
JASKUP010000175.1_Trichopoda_pennipes_isolate_NS2899_ptg000176l,_whole_genome_shotgun_sequence	AUGUSTUS	intron	2155918	2158381	1	-	.	ID=g21029.t1.intron5;Parent=g21029.t1;
JASKUP010000175.1_Trichopoda_pennipes_isolate_NS2899_ptg000176l,_whole_genome_shotgun_sequence	AUGUSTUS	CDS	2158382	2158488	1	-	0	ID=g21029.t1.CDS6;Parent=g21029.t1;
JASKUP010000175.1_Trichopoda_pennipes_isolate_NS2899_ptg000176l,_whole_genome_shotgun_sequence	AUGUSTUS	exon	2158382	2158488	.	-	.	ID=g21029.t1.exon6;Parent=g21029.t1;
JASKUP010000175.1_Trichopoda_pennipes_isolate_NS2899_ptg000176l,_whole_genome_shotgun_sequence	AUGUSTUS	start_codon	2158486	2158488	.	-	0	ID=g21029.t1.start1;Parent=g21029.t1;
JASKUP010000175.1_Trichopoda_pennipes_isolate_NS2899_ptg000176l,_whole_genome_shotgun_sequence	AUGUSTUS	gene	2165789	2175873	.	-	.	ID=g21030;
JASKUP010000175.1_Trichopoda_pennipes_isolate_NS2899_ptg000176l,_whole_genome_shotgun_sequence	AUGUSTUS	mRNA	2165789	2175873	1	-	.	ID=g21030.t1;Parent=g21030;
JASKUP010000175.1_Trichopoda_pennipes_isolate_NS2899_ptg000176l,_whole_genome_shotgun_sequence	AUGUSTUS	stop_codon	2165789	2165791	.	-	0	ID=g21030.t1.stop1;Parent=g21030.t1;
JASKUP010000175.1_Trichopoda_pennipes_isolate_NS2899_ptg000176l,_whole_genome_shotgun_sequence	AUGUSTUS	CDS	2165789	2166156	1	-	2	ID=g21030.t1.CDS1;Parent=g21030.t1;
JASKUP010000175.1_Trichopoda_pennipes_isolate_NS2899_ptg000176l,_whole_genome_shotgun_sequence	AUGUSTUS	exon	2165789	2166156	.	-	.	ID=g21030.t1.exon1;Parent=g21030.t1;
JASKUP010000175.1_Trichopoda_pennipes_isolate_NS2899_ptg000176l,_whole_genome_shotgun_sequence	AUGUSTUS	intron	2166157	2166627	1	-	.	ID=g21030.t1.intron1;Parent=g21030.t1;
JASKUP010000175.1_Trichopoda_pennipes_isolate_NS2899_ptg000176l,_whole_genome_shotgun_sequence	AUGUSTUS	CDS	2166628	2166887	1	-	1	ID=g21030.t1.CDS2;Parent=g21030.t1;
JASKUP010000175.1_Trichopoda_pennipes_isolate_NS2899_ptg000176l,_whole_genome_shotgun_sequence	AUGUSTUS	exon	2166628	2166887	.	-	.	ID=g21030.t1.exon2;Parent=g21030.t1;
JASKUP010000175.1_Trichopoda_pennipes_isolate_NS2899_ptg000176l,_whole_genome_shotgun_sequence	AUGUSTUS	intron	2166888	2166959	1	-	.	ID=g21030.t1.intron2;Parent=g21030.t1;
JASKUP010000175.1_Trichopoda_pennipes_isolate_NS2899_ptg000176l,_whole_genome_shotgun_sequence	AUGUSTUS	CDS	2166960	2167048	1	-	0	ID=g21030.t1.CDS3;Parent=g21030.t1;
JASKUP010000175.1_Trichopoda_pennipes_isolate_NS2899_ptg000176l,_whole_genome_shotgun_sequence	AUGUSTUS	exon	2166960	2167048	.	-	.	ID=g21030.t1.exon3;Parent=g21030.t1;
JASKUP010000175.1_Trichopoda_pennipes_isolate_NS2899_ptg000176l,_whole_genome_shotgun_sequence	AUGUSTUS	intron	2167049	2167130	1	-	.	ID=g21030.t1.intron3;Parent=g21030.t1;
JASKUP010000175.1_Trichopoda_pennipes_isolate_NS2899_ptg000176l,_whole_genome_shotgun_sequence	AUGUSTUS	CDS	2167131	2167239	1	-	1	ID=g21030.t1.CDS4;Parent=g21030.t1;
JASKUP010000175.1_Trichopoda_pennipes_isolate_NS2899_ptg000176l,_whole_genome_shotgun_sequence	AUGUSTUS	exon	2167131	2167239	.	-	.	ID=g21030.t1.exon4;Parent=g21030.t1;
JASKUP010000175.1_Trichopoda_pennipes_isolate_NS2899_ptg000176l,_whole_genome_shotgun_sequence	AUGUSTUS	intron	2167240	2167339	1	-	.	ID=g21030.t1.intron4;Parent=g21030.t1;
JASKUP010000175.1_Trichopoda_pennipes_isolate_NS2899_ptg000176l,_whole_genome_shotgun_sequence	AUGUSTUS	CDS	2167340	2167506	1	-	0	ID=g21030.t1.CDS5;Parent=g21030.t1;
JASKUP010000175.1_Trichopoda_pennipes_isolate_NS2899_ptg000176l,_whole_genome_shotgun_sequence	AUGUSTUS	exon	2167340	2167506	.	-	.	ID=g21030.t1.exon5;Parent=g21030.t1;
JASKUP010000175.1_Trichopoda_pennipes_isolate_NS2899_ptg000176l,_whole_genome_shotgun_sequence	AUGUSTUS	intron	2167507	2167587	1	-	.	ID=g21030.t1.intron5;Parent=g21030.t1;
JASKUP010000175.1_Trichopoda_pennipes_isolate_NS2899_ptg000176l,_whole_genome_shotgun_sequence	AUGUSTUS	CDS	2167588	2168270	1	-	2	ID=g21030.t1.CDS6;Parent=g21030.t1;
JASKUP010000175.1_Trichopoda_pennipes_isolate_NS2899_ptg000176l,_whole_genome_shotgun_sequence	AUGUSTUS	exon	2167588	2168270	.	-	.	ID=g21030.t1.exon6;Parent=g21030.t1;
JASKUP010000175.1_Trichopoda_pennipes_isolate_NS2899_ptg000176l,_whole_genome_shotgun_sequence	AUGUSTUS	intron	2168271	2175713	1	-	.	ID=g21030.t1.intron6;Parent=g21030.t1;
JASKUP010000175.1_Trichopoda_pennipes_isolate_NS2899_ptg000176l,_whole_genome_shotgun_sequence	AUGUSTUS	CDS	2175714	2175873	1	-	0	ID=g21030.t1.CDS7;Parent=g21030.t1;
JASKUP010000175.1_Trichopoda_pennipes_isolate_NS2899_ptg000176l,_whole_genome_shotgun_sequence	AUGUSTUS	exon	2175714	2175873	.	-	.	ID=g21030.t1.exon7;Parent=g21030.t1;
JASKUP010000175.1_Trichopoda_pennipes_isolate_NS2899_ptg000176l,_whole_genome_shotgun_sequence	AUGUSTUS	start_codon	2175871	2175873	.	-	0	ID=g21030.t1.start1;Parent=g21030.t1;
JASKUP010000175.1_Trichopoda_pennipes_isolate_NS2899_ptg000176l,_whole_genome_shotgun_sequence	AUGUSTUS	gene	2177905	2180708	.	-	.	ID=g21031;
JASKUP010000175.1_Trichopoda_pennipes_isolate_NS2899_ptg000176l,_whole_genome_shotgun_sequence	AUGUSTUS	mRNA	2177905	2180708	1	-	.	ID=g21031.t1;Parent=g21031;
JASKUP010000175.1_Trichopoda_pennipes_isolate_NS2899_ptg000176l,_whole_genome_shotgun_sequence	AUGUSTUS	stop_codon	2177905	2177907	.	-	0	ID=g21031.t1.stop1;Parent=g21031.t1;
JASKUP010000175.1_Trichopoda_pennipes_isolate_NS2899_ptg000176l,_whole_genome_shotgun_sequence	AUGUSTUS	CDS	2177905	2178204	1	-	0	ID=g21031.t1.CDS1;Parent=g21031.t1;
JASKUP010000175.1_Trichopoda_pennipes_isolate_NS2899_ptg000176l,_whole_genome_shotgun_sequence	AUGUSTUS	exon	2177905	2178204	.	-	.	ID=g21031.t1.exon1;Parent=g21031.t1;
JASKUP010000175.1_Trichopoda_pennipes_isolate_NS2899_ptg000176l,_whole_genome_shotgun_sequence	AUGUSTUS	intron	2178205	2178258	1	-	.	ID=g21031.t1.intron1;Parent=g21031.t1;
JASKUP010000175.1_Trichopoda_pennipes_isolate_NS2899_ptg000176l,_whole_genome_shotgun_sequence	AUGUSTUS	CDS	2178259	2179479	1	-	0	ID=g21031.t1.CDS2;Parent=g21031.t1;
JASKUP010000175.1_Trichopoda_pennipes_isolate_NS2899_ptg000176l,_whole_genome_shotgun_sequence	AUGUSTUS	exon	2178259	2179479	.	-	.	ID=g21031.t1.exon2;Parent=g21031.t1;
JASKUP010000175.1_Trichopoda_pennipes_isolate_NS2899_ptg000176l,_whole_genome_shotgun_sequence	AUGUSTUS	intron	2179480	2179547	1	-	.	ID=g21031.t1.intron2;Parent=g21031.t1;
JASKUP010000175.1_Trichopoda_pennipes_isolate_NS2899_ptg000176l,_whole_genome_shotgun_sequence	AUGUSTUS	CDS	2179548	2180462	1	-	0	ID=g21031.t1.CDS3;Parent=g21031.t1;
JASKUP010000175.1_Trichopoda_pennipes_isolate_NS2899_ptg000176l,_whole_genome_shotgun_sequence	AUGUSTUS	exon	2179548	2180462	.	-	.	ID=g21031.t1.exon3;Parent=g21031.t1;
JASKUP010000175.1_Trichopoda_pennipes_isolate_NS2899_ptg000176l,_whole_genome_shotgun_sequence	AUGUSTUS	intron	2180463	2180518	1	-	.	ID=g21031.t1.intron3;Parent=g21031.t1;
JASKUP010000175.1_Trichopoda_pennipes_isolate_NS2899_ptg000176l,_whole_genome_shotgun_sequence	AUGUSTUS	CDS	2180519	2180609	1	-	1	ID=g21031.t1.CDS4;Parent=g21031.t1;
JASKUP010000175.1_Trichopoda_pennipes_isolate_NS2899_ptg000176l,_whole_genome_shotgun_sequence	AUGUSTUS	exon	2180519	2180609	.	-	.	ID=g21031.t1.exon4;Parent=g21031.t1;
JASKUP010000175.1_Trichopoda_pennipes_isolate_NS2899_ptg000176l,_whole_genome_shotgun_sequence	AUGUSTUS	intron	2180610	2180673	1	-	.	ID=g21031.t1.intron4;Parent=g21031.t1;
JASKUP010000175.1_Trichopoda_pennipes_isolate_NS2899_ptg000176l,_whole_genome_shotgun_sequence	AUGUSTUS	CDS	2180674	2180708	1	-	0	ID=g21031.t1.CDS5;Parent=g21031.t1;
JASKUP010000175.1_Trichopoda_pennipes_isolate_NS2899_ptg000176l,_whole_genome_shotgun_sequence	AUGUSTUS	exon	2180674	2180708	.	-	.	ID=g21031.t1.exon5;Parent=g21031.t1;
JASKUP010000175.1_Trichopoda_pennipes_isolate_NS2899_ptg000176l,_whole_genome_shotgun_sequence	AUGUSTUS	start_codon	2180706	2180708	.	-	0	ID=g21031.t1.start1;Parent=g21031.t1;
JASKUP010000175.1_Trichopoda_pennipes_isolate_NS2899_ptg000176l,_whole_genome_shotgun_sequence	AUGUSTUS	gene	2198984	2207919	.	+	.	ID=g21032;
JASKUP010000175.1_Trichopoda_pennipes_isolate_NS2899_ptg000176l,_whole_genome_shotgun_sequence	AUGUSTUS	mRNA	2198984	2207919	1	+	.	ID=g21032.t1;Parent=g21032;
JASKUP010000175.1_Trichopoda_pennipes_isolate_NS2899_ptg000176l,_whole_genome_shotgun_sequence	AUGUSTUS	start_codon	2198984	2198986	.	+	0	ID=g21032.t1.start1;Parent=g21032.t1;
JASKUP010000175.1_Trichopoda_pennipes_isolate_NS2899_ptg000176l,_whole_genome_shotgun_sequence	AUGUSTUS	CDS	2198984	2199155	1	+	0	ID=g21032.t1.CDS1;Parent=g21032.t1;
JASKUP010000175.1_Trichopoda_pennipes_isolate_NS2899_ptg000176l,_whole_genome_shotgun_sequence	AUGUSTUS	exon	2198984	2199155	.	+	.	ID=g21032.t1.exon1;Parent=g21032.t1;
JASKUP010000175.1_Trichopoda_pennipes_isolate_NS2899_ptg000176l,_whole_genome_shotgun_sequence	AUGUSTUS	intron	2199156	2199368	1	+	.	ID=g21032.t1.intron1;Parent=g21032.t1;
JASKUP010000175.1_Trichopoda_pennipes_isolate_NS2899_ptg000176l,_whole_genome_shotgun_sequence	AUGUSTUS	CDS	2199369	2199607	1	+	2	ID=g21032.t1.CDS2;Parent=g21032.t1;
JASKUP010000175.1_Trichopoda_pennipes_isolate_NS2899_ptg000176l,_whole_genome_shotgun_sequence	AUGUSTUS	exon	2199369	2199607	.	+	.	ID=g21032.t1.exon2;Parent=g21032.t1;
JASKUP010000175.1_Trichopoda_pennipes_isolate_NS2899_ptg000176l,_whole_genome_shotgun_sequence	AUGUSTUS	intron	2199608	2199664	1	+	.	ID=g21032.t1.intron2;Parent=g21032.t1;
JASKUP010000175.1_Trichopoda_pennipes_isolate_NS2899_ptg000176l,_whole_genome_shotgun_sequence	AUGUSTUS	CDS	2199665	2199787	1	+	0	ID=g21032.t1.CDS3;Parent=g21032.t1;
JASKUP010000175.1_Trichopoda_pennipes_isolate_NS2899_ptg000176l,_whole_genome_shotgun_sequence	AUGUSTUS	exon	2199665	2199787	.	+	.	ID=g21032.t1.exon3;Parent=g21032.t1;
JASKUP010000175.1_Trichopoda_pennipes_isolate_NS2899_ptg000176l,_whole_genome_shotgun_sequence	AUGUSTUS	intron	2199788	2200447	1	+	.	ID=g21032.t1.intron3;Parent=g21032.t1;
JASKUP010000175.1_Trichopoda_pennipes_isolate_NS2899_ptg000176l,_whole_genome_shotgun_sequence	AUGUSTUS	CDS	2200448	2200634	1	+	0	ID=g21032.t1.CDS4;Parent=g21032.t1;
JASKUP010000175.1_Trichopoda_pennipes_isolate_NS2899_ptg000176l,_whole_genome_shotgun_sequence	AUGUSTUS	exon	2200448	2200634	.	+	.	ID=g21032.t1.exon4;Parent=g21032.t1;
JASKUP010000175.1_Trichopoda_pennipes_isolate_NS2899_ptg000176l,_whole_genome_shotgun_sequence	AUGUSTUS	intron	2200635	2200872	1	+	.	ID=g21032.t1.intron4;Parent=g21032.t1;
JASKUP010000175.1_Trichopoda_pennipes_isolate_NS2899_ptg000176l,_whole_genome_shotgun_sequence	AUGUSTUS	CDS	2200873	2201123	1	+	2	ID=g21032.t1.CDS5;Parent=g21032.t1;
JASKUP010000175.1_Trichopoda_pennipes_isolate_NS2899_ptg000176l,_whole_genome_shotgun_sequence	AUGUSTUS	exon	2200873	2201123	.	+	.	ID=g21032.t1.exon5;Parent=g21032.t1;
JASKUP010000175.1_Trichopoda_pennipes_isolate_NS2899_ptg000176l,_whole_genome_shotgun_sequence	AUGUSTUS	intron	2201124	2201521	1	+	.	ID=g21032.t1.intron5;Parent=g21032.t1;
JASKUP010000175.1_Trichopoda_pennipes_isolate_NS2899_ptg000176l,_whole_genome_shotgun_sequence	AUGUSTUS	CDS	2201522	2201593	1	+	0	ID=g21032.t1.CDS6;Parent=g21032.t1;
JASKUP010000175.1_Trichopoda_pennipes_isolate_NS2899_ptg000176l,_whole_genome_shotgun_sequence	AUGUSTUS	exon	2201522	2201593	.	+	.	ID=g21032.t1.exon6;Parent=g21032.t1;
JASKUP010000175.1_Trichopoda_pennipes_isolate_NS2899_ptg000176l,_whole_genome_shotgun_sequence	AUGUSTUS	intron	2201594	2202491	1	+	.	ID=g21032.t1.intron6;Parent=g21032.t1;
JASKUP010000175.1_Trichopoda_pennipes_isolate_NS2899_ptg000176l,_whole_genome_shotgun_sequence	AUGUSTUS	CDS	2202492	2202637	1	+	0	ID=g21032.t1.CDS7;Parent=g21032.t1;
JASKUP010000175.1_Trichopoda_pennipes_isolate_NS2899_ptg000176l,_whole_genome_shotgun_sequence	AUGUSTUS	exon	2202492	2202637	.	+	.	ID=g21032.t1.exon7;Parent=g21032.t1;
JASKUP010000175.1_Trichopoda_pennipes_isolate_NS2899_ptg000176l,_whole_genome_shotgun_sequence	AUGUSTUS	intron	2202638	2202735	1	+	.	ID=g21032.t1.intron7;Parent=g21032.t1;
JASKUP010000175.1_Trichopoda_pennipes_isolate_NS2899_ptg000176l,_whole_genome_shotgun_sequence	AUGUSTUS	CDS	2202736	2202883	1	+	1	ID=g21032.t1.CDS8;Parent=g21032.t1;
JASKUP010000175.1_Trichopoda_pennipes_isolate_NS2899_ptg000176l,_whole_genome_shotgun_sequence	AUGUSTUS	exon	2202736	2202883	.	+	.	ID=g21032.t1.exon8;Parent=g21032.t1;
JASKUP010000175.1_Trichopoda_pennipes_isolate_NS2899_ptg000176l,_whole_genome_shotgun_sequence	AUGUSTUS	intron	2202884	2203136	1	+	.	ID=g21032.t1.intron8;Parent=g21032.t1;
JASKUP010000175.1_Trichopoda_pennipes_isolate_NS2899_ptg000176l,_whole_genome_shotgun_sequence	AUGUSTUS	CDS	2203137	2203227	1	+	0	ID=g21032.t1.CDS9;Parent=g21032.t1;
JASKUP010000175.1_Trichopoda_pennipes_isolate_NS2899_ptg000176l,_whole_genome_shotgun_sequence	AUGUSTUS	exon	2203137	2203227	.	+	.	ID=g21032.t1.exon9;Parent=g21032.t1;
JASKUP010000175.1_Trichopoda_pennipes_isolate_NS2899_ptg000176l,_whole_genome_shotgun_sequence	AUGUSTUS	intron	2203228	2203296	1	+	.	ID=g21032.t1.intron9;Parent=g21032.t1;
JASKUP010000175.1_Trichopoda_pennipes_isolate_NS2899_ptg000176l,_whole_genome_shotgun_sequence	AUGUSTUS	CDS	2203297	2203484	1	+	2	ID=g21032.t1.CDS10;Parent=g21032.t1;
JASKUP010000175.1_Trichopoda_pennipes_isolate_NS2899_ptg000176l,_whole_genome_shotgun_sequence	AUGUSTUS	exon	2203297	2203484	.	+	.	ID=g21032.t1.exon10;Parent=g21032.t1;
JASKUP010000175.1_Trichopoda_pennipes_isolate_NS2899_ptg000176l,_whole_genome_shotgun_sequence	AUGUSTUS	intron	2203485	2203579	1	+	.	ID=g21032.t1.intron10;Parent=g21032.t1;
JASKUP010000175.1_Trichopoda_pennipes_isolate_NS2899_ptg000176l,_whole_genome_shotgun_sequence	AUGUSTUS	CDS	2203580	2203759	1	+	0	ID=g21032.t1.CDS11;Parent=g21032.t1;
JASKUP010000175.1_Trichopoda_pennipes_isolate_NS2899_ptg000176l,_whole_genome_shotgun_sequence	AUGUSTUS	exon	2203580	2203759	.	+	.	ID=g21032.t1.exon11;Parent=g21032.t1;
JASKUP010000175.1_Trichopoda_pennipes_isolate_NS2899_ptg000176l,_whole_genome_shotgun_sequence	AUGUSTUS	intron	2203760	2203838	1	+	.	ID=g21032.t1.intron11;Parent=g21032.t1;
JASKUP010000175.1_Trichopoda_pennipes_isolate_NS2899_ptg000176l,_whole_genome_shotgun_sequence	AUGUSTUS	CDS	2203839	2203943	1	+	0	ID=g21032.t1.CDS12;Parent=g21032.t1;
JASKUP010000175.1_Trichopoda_pennipes_isolate_NS2899_ptg000176l,_whole_genome_shotgun_sequence	AUGUSTUS	exon	2203839	2203943	.	+	.	ID=g21032.t1.exon12;Parent=g21032.t1;
JASKUP010000175.1_Trichopoda_pennipes_isolate_NS2899_ptg000176l,_whole_genome_shotgun_sequence	AUGUSTUS	intron	2203944	2204036	1	+	.	ID=g21032.t1.intron12;Parent=g21032.t1;
JASKUP010000175.1_Trichopoda_pennipes_isolate_NS2899_ptg000176l,_whole_genome_shotgun_sequence	AUGUSTUS	CDS	2204037	2204108	1	+	0	ID=g21032.t1.CDS13;Parent=g21032.t1;
JASKUP010000175.1_Trichopoda_pennipes_isolate_NS2899_ptg000176l,_whole_genome_shotgun_sequence	AUGUSTUS	exon	2204037	2204108	.	+	.	ID=g21032.t1.exon13;Parent=g21032.t1;
JASKUP010000175.1_Trichopoda_pennipes_isolate_NS2899_ptg000176l,_whole_genome_shotgun_sequence	AUGUSTUS	intron	2204109	2204206	1	+	.	ID=g21032.t1.intron13;Parent=g21032.t1;
JASKUP010000175.1_Trichopoda_pennipes_isolate_NS2899_ptg000176l,_whole_genome_shotgun_sequence	AUGUSTUS	CDS	2204207	2204381	1	+	0	ID=g21032.t1.CDS14;Parent=g21032.t1;
JASKUP010000175.1_Trichopoda_pennipes_isolate_NS2899_ptg000176l,_whole_genome_shotgun_sequence	AUGUSTUS	exon	2204207	2204381	.	+	.	ID=g21032.t1.exon14;Parent=g21032.t1;
JASKUP010000175.1_Trichopoda_pennipes_isolate_NS2899_ptg000176l,_whole_genome_shotgun_sequence	AUGUSTUS	intron	2204382	2206245	1	+	.	ID=g21032.t1.intron14;Parent=g21032.t1;
JASKUP010000175.1_Trichopoda_pennipes_isolate_NS2899_ptg000176l,_whole_genome_shotgun_sequence	AUGUSTUS	CDS	2206246	2206946	1	+	2	ID=g21032.t1.CDS15;Parent=g21032.t1;
JASKUP010000175.1_Trichopoda_pennipes_isolate_NS2899_ptg000176l,_whole_genome_shotgun_sequence	AUGUSTUS	exon	2206246	2206946	.	+	.	ID=g21032.t1.exon15;Parent=g21032.t1;
JASKUP010000175.1_Trichopoda_pennipes_isolate_NS2899_ptg000176l,_whole_genome_shotgun_sequence	AUGUSTUS	intron	2206947	2207025	1	+	.	ID=g21032.t1.intron15;Parent=g21032.t1;
JASKUP010000175.1_Trichopoda_pennipes_isolate_NS2899_ptg000176l,_whole_genome_shotgun_sequence	AUGUSTUS	CDS	2207026	2207660	1	+	0	ID=g21032.t1.CDS16;Parent=g21032.t1;
JASKUP010000175.1_Trichopoda_pennipes_isolate_NS2899_ptg000176l,_whole_genome_shotgun_sequence	AUGUSTUS	exon	2207026	2207660	.	+	.	ID=g21032.t1.exon16;Parent=g21032.t1;
JASKUP010000175.1_Trichopoda_pennipes_isolate_NS2899_ptg000176l,_whole_genome_shotgun_sequence	AUGUSTUS	intron	2207661	2207732	1	+	.	ID=g21032.t1.intron16;Parent=g21032.t1;
JASKUP010000175.1_Trichopoda_pennipes_isolate_NS2899_ptg000176l,_whole_genome_shotgun_sequence	AUGUSTUS	CDS	2207733	2207919	1	+	1	ID=g21032.t1.CDS17;Parent=g21032.t1;
JASKUP010000175.1_Trichopoda_pennipes_isolate_NS2899_ptg000176l,_whole_genome_shotgun_sequence	AUGUSTUS	exon	2207733	2207919	.	+	.	ID=g21032.t1.exon17;Parent=g21032.t1;
JASKUP010000175.1_Trichopoda_pennipes_isolate_NS2899_ptg000176l,_whole_genome_shotgun_sequence	AUGUSTUS	stop_codon	2207917	2207919	.	+	0	ID=g21032.t1.stop1;Parent=g21032.t1;
JASKUP010000175.1_Trichopoda_pennipes_isolate_NS2899_ptg000176l,_whole_genome_shotgun_sequence	AUGUSTUS	gene	2212480	2214861	.	-	.	ID=g21033;
JASKUP010000175.1_Trichopoda_pennipes_isolate_NS2899_ptg000176l,_whole_genome_shotgun_sequence	AUGUSTUS	mRNA	2212480	2214861	1	-	.	ID=g21033.t1;Parent=g21033;
JASKUP010000175.1_Trichopoda_pennipes_isolate_NS2899_ptg000176l,_whole_genome_shotgun_sequence	AUGUSTUS	stop_codon	2212480	2212482	.	-	0	ID=g21033.t1.stop1;Parent=g21033.t1;
JASKUP010000175.1_Trichopoda_pennipes_isolate_NS2899_ptg000176l,_whole_genome_shotgun_sequence	AUGUSTUS	CDS	2212480	2212510	1	-	1	ID=g21033.t1.CDS1;Parent=g21033.t1;
JASKUP010000175.1_Trichopoda_pennipes_isolate_NS2899_ptg000176l,_whole_genome_shotgun_sequence	AUGUSTUS	exon	2212480	2212510	.	-	.	ID=g21033.t1.exon1;Parent=g21033.t1;
JASKUP010000175.1_Trichopoda_pennipes_isolate_NS2899_ptg000176l,_whole_genome_shotgun_sequence	AUGUSTUS	intron	2212511	2212601	1	-	.	ID=g21033.t1.intron1;Parent=g21033.t1;
JASKUP010000175.1_Trichopoda_pennipes_isolate_NS2899_ptg000176l,_whole_genome_shotgun_sequence	AUGUSTUS	CDS	2212602	2212797	1	-	2	ID=g21033.t1.CDS2;Parent=g21033.t1;
JASKUP010000175.1_Trichopoda_pennipes_isolate_NS2899_ptg000176l,_whole_genome_shotgun_sequence	AUGUSTUS	exon	2212602	2212797	.	-	.	ID=g21033.t1.exon2;Parent=g21033.t1;
JASKUP010000175.1_Trichopoda_pennipes_isolate_NS2899_ptg000176l,_whole_genome_shotgun_sequence	AUGUSTUS	intron	2212798	2212857	1	-	.	ID=g21033.t1.intron2;Parent=g21033.t1;
JASKUP010000175.1_Trichopoda_pennipes_isolate_NS2899_ptg000176l,_whole_genome_shotgun_sequence	AUGUSTUS	CDS	2212858	2213385	1	-	2	ID=g21033.t1.CDS3;Parent=g21033.t1;
JASKUP010000175.1_Trichopoda_pennipes_isolate_NS2899_ptg000176l,_whole_genome_shotgun_sequence	AUGUSTUS	exon	2212858	2213385	.	-	.	ID=g21033.t1.exon3;Parent=g21033.t1;
JASKUP010000175.1_Trichopoda_pennipes_isolate_NS2899_ptg000176l,_whole_genome_shotgun_sequence	AUGUSTUS	intron	2213386	2213838	1	-	.	ID=g21033.t1.intron3;Parent=g21033.t1;
JASKUP010000175.1_Trichopoda_pennipes_isolate_NS2899_ptg000176l,_whole_genome_shotgun_sequence	AUGUSTUS	CDS	2213839	2214289	1	-	0	ID=g21033.t1.CDS4;Parent=g21033.t1;
JASKUP010000175.1_Trichopoda_pennipes_isolate_NS2899_ptg000176l,_whole_genome_shotgun_sequence	AUGUSTUS	exon	2213839	2214289	.	-	.	ID=g21033.t1.exon4;Parent=g21033.t1;
JASKUP010000175.1_Trichopoda_pennipes_isolate_NS2899_ptg000176l,_whole_genome_shotgun_sequence	AUGUSTUS	intron	2214290	2214356	1	-	.	ID=g21033.t1.intron4;Parent=g21033.t1;
JASKUP010000175.1_Trichopoda_pennipes_isolate_NS2899_ptg000176l,_whole_genome_shotgun_sequence	AUGUSTUS	CDS	2214357	2214473	1	-	0	ID=g21033.t1.CDS5;Parent=g21033.t1;
JASKUP010000175.1_Trichopoda_pennipes_isolate_NS2899_ptg000176l,_whole_genome_shotgun_sequence	AUGUSTUS	exon	2214357	2214473	.	-	.	ID=g21033.t1.exon5;Parent=g21033.t1;
JASKUP010000175.1_Trichopoda_pennipes_isolate_NS2899_ptg000176l,_whole_genome_shotgun_sequence	AUGUSTUS	intron	2214474	2214840	1	-	.	ID=g21033.t1.intron5;Parent=g21033.t1;
JASKUP010000175.1_Trichopoda_pennipes_isolate_NS2899_ptg000176l,_whole_genome_shotgun_sequence	AUGUSTUS	CDS	2214841	2214861	1	-	0	ID=g21033.t1.CDS6;Parent=g21033.t1;
JASKUP010000175.1_Trichopoda_pennipes_isolate_NS2899_ptg000176l,_whole_genome_shotgun_sequence	AUGUSTUS	exon	2214841	2214861	.	-	.	ID=g21033.t1.exon6;Parent=g21033.t1;
JASKUP010000175.1_Trichopoda_pennipes_isolate_NS2899_ptg000176l,_whole_genome_shotgun_sequence	AUGUSTUS	start_codon	2214859	2214861	.	-	0	ID=g21033.t1.start1;Parent=g21033.t1;
JASKUP010000175.1_Trichopoda_pennipes_isolate_NS2899_ptg000176l,_whole_genome_shotgun_sequence	AUGUSTUS	gene	2248748	2253802	.	-	.	ID=g21034;
JASKUP010000175.1_Trichopoda_pennipes_isolate_NS2899_ptg000176l,_whole_genome_shotgun_sequence	AUGUSTUS	mRNA	2248748	2253802	1	-	.	ID=g21034.t1;Parent=g21034;
JASKUP010000175.1_Trichopoda_pennipes_isolate_NS2899_ptg000176l,_whole_genome_shotgun_sequence	AUGUSTUS	stop_codon	2248748	2248750	.	-	0	ID=g21034.t1.stop1;Parent=g21034.t1;
JASKUP010000175.1_Trichopoda_pennipes_isolate_NS2899_ptg000176l,_whole_genome_shotgun_sequence	AUGUSTUS	CDS	2248748	2249078	1	-	1	ID=g21034.t1.CDS1;Parent=g21034.t1;
JASKUP010000175.1_Trichopoda_pennipes_isolate_NS2899_ptg000176l,_whole_genome_shotgun_sequence	AUGUSTUS	exon	2248748	2249078	.	-	.	ID=g21034.t1.exon1;Parent=g21034.t1;
JASKUP010000175.1_Trichopoda_pennipes_isolate_NS2899_ptg000176l,_whole_genome_shotgun_sequence	AUGUSTUS	intron	2249079	2249180	1	-	.	ID=g21034.t1.intron1;Parent=g21034.t1;
JASKUP010000175.1_Trichopoda_pennipes_isolate_NS2899_ptg000176l,_whole_genome_shotgun_sequence	AUGUSTUS	CDS	2249181	2249580	1	-	2	ID=g21034.t1.CDS2;Parent=g21034.t1;
JASKUP010000175.1_Trichopoda_pennipes_isolate_NS2899_ptg000176l,_whole_genome_shotgun_sequence	AUGUSTUS	exon	2249181	2249580	.	-	.	ID=g21034.t1.exon2;Parent=g21034.t1;
JASKUP010000175.1_Trichopoda_pennipes_isolate_NS2899_ptg000176l,_whole_genome_shotgun_sequence	AUGUSTUS	intron	2249581	2249645	1	-	.	ID=g21034.t1.intron2;Parent=g21034.t1;
JASKUP010000175.1_Trichopoda_pennipes_isolate_NS2899_ptg000176l,_whole_genome_shotgun_sequence	AUGUSTUS	CDS	2249646	2250147	1	-	0	ID=g21034.t1.CDS3;Parent=g21034.t1;
JASKUP010000175.1_Trichopoda_pennipes_isolate_NS2899_ptg000176l,_whole_genome_shotgun_sequence	AUGUSTUS	exon	2249646	2250147	.	-	.	ID=g21034.t1.exon3;Parent=g21034.t1;
JASKUP010000175.1_Trichopoda_pennipes_isolate_NS2899_ptg000176l,_whole_genome_shotgun_sequence	AUGUSTUS	intron	2250148	2250227	1	-	.	ID=g21034.t1.intron3;Parent=g21034.t1;
JASKUP010000175.1_Trichopoda_pennipes_isolate_NS2899_ptg000176l,_whole_genome_shotgun_sequence	AUGUSTUS	CDS	2250228	2250684	1	-	1	ID=g21034.t1.CDS4;Parent=g21034.t1;
JASKUP010000175.1_Trichopoda_pennipes_isolate_NS2899_ptg000176l,_whole_genome_shotgun_sequence	AUGUSTUS	exon	2250228	2250684	.	-	.	ID=g21034.t1.exon4;Parent=g21034.t1;
JASKUP010000175.1_Trichopoda_pennipes_isolate_NS2899_ptg000176l,_whole_genome_shotgun_sequence	AUGUSTUS	intron	2250685	2253563	1	-	.	ID=g21034.t1.intron4;Parent=g21034.t1;
JASKUP010000175.1_Trichopoda_pennipes_isolate_NS2899_ptg000176l,_whole_genome_shotgun_sequence	AUGUSTUS	CDS	2253564	2253802	1	-	0	ID=g21034.t1.CDS5;Parent=g21034.t1;
JASKUP010000175.1_Trichopoda_pennipes_isolate_NS2899_ptg000176l,_whole_genome_shotgun_sequence	AUGUSTUS	exon	2253564	2253802	.	-	.	ID=g21034.t1.exon5;Parent=g21034.t1;
JASKUP010000175.1_Trichopoda_pennipes_isolate_NS2899_ptg000176l,_whole_genome_shotgun_sequence	AUGUSTUS	start_codon	2253800	2253802	.	-	0	ID=g21034.t1.start1;Parent=g21034.t1;
JASKUP010000175.1_Trichopoda_pennipes_isolate_NS2899_ptg000176l,_whole_genome_shotgun_sequence	AUGUSTUS	mRNA	2249090	2253802	1	-	.	ID=g21034.t2;Parent=g21034;
JASKUP010000175.1_Trichopoda_pennipes_isolate_NS2899_ptg000176l,_whole_genome_shotgun_sequence	AUGUSTUS	stop_codon	2249090	2249092	.	-	0	ID=g21034.t2.stop1;Parent=g21034.t2;
JASKUP010000175.1_Trichopoda_pennipes_isolate_NS2899_ptg000176l,_whole_genome_shotgun_sequence	AUGUSTUS	CDS	2249090	2249120	1	-	1	ID=g21034.t2.CDS1;Parent=g21034.t2;
JASKUP010000175.1_Trichopoda_pennipes_isolate_NS2899_ptg000176l,_whole_genome_shotgun_sequence	AUGUSTUS	exon	2249090	2249120	.	-	.	ID=g21034.t2.exon1;Parent=g21034.t2;
JASKUP010000175.1_Trichopoda_pennipes_isolate_NS2899_ptg000176l,_whole_genome_shotgun_sequence	AUGUSTUS	intron	2249121	2249180	1	-	.	ID=g21034.t2.intron1;Parent=g21034.t2;
JASKUP010000175.1_Trichopoda_pennipes_isolate_NS2899_ptg000176l,_whole_genome_shotgun_sequence	AUGUSTUS	CDS	2249181	2249580	1	-	2	ID=g21034.t2.CDS2;Parent=g21034.t2;
JASKUP010000175.1_Trichopoda_pennipes_isolate_NS2899_ptg000176l,_whole_genome_shotgun_sequence	AUGUSTUS	exon	2249181	2249580	.	-	.	ID=g21034.t2.exon2;Parent=g21034.t2;
JASKUP010000175.1_Trichopoda_pennipes_isolate_NS2899_ptg000176l,_whole_genome_shotgun_sequence	AUGUSTUS	intron	2249581	2249645	1	-	.	ID=g21034.t2.intron2;Parent=g21034.t2;
JASKUP010000175.1_Trichopoda_pennipes_isolate_NS2899_ptg000176l,_whole_genome_shotgun_sequence	AUGUSTUS	CDS	2249646	2250147	1	-	0	ID=g21034.t2.CDS3;Parent=g21034.t2;
JASKUP010000175.1_Trichopoda_pennipes_isolate_NS2899_ptg000176l,_whole_genome_shotgun_sequence	AUGUSTUS	exon	2249646	2250147	.	-	.	ID=g21034.t2.exon3;Parent=g21034.t2;
JASKUP010000175.1_Trichopoda_pennipes_isolate_NS2899_ptg000176l,_whole_genome_shotgun_sequence	AUGUSTUS	intron	2250148	2250227	1	-	.	ID=g21034.t2.intron3;Parent=g21034.t2;
JASKUP010000175.1_Trichopoda_pennipes_isolate_NS2899_ptg000176l,_whole_genome_shotgun_sequence	AUGUSTUS	CDS	2250228	2250684	1	-	1	ID=g21034.t2.CDS4;Parent=g21034.t2;
JASKUP010000175.1_Trichopoda_pennipes_isolate_NS2899_ptg000176l,_whole_genome_shotgun_sequence	AUGUSTUS	exon	2250228	2250684	.	-	.	ID=g21034.t2.exon4;Parent=g21034.t2;
JASKUP010000175.1_Trichopoda_pennipes_isolate_NS2899_ptg000176l,_whole_genome_shotgun_sequence	AUGUSTUS	intron	2250685	2253563	1	-	.	ID=g21034.t2.intron4;Parent=g21034.t2;
JASKUP010000175.1_Trichopoda_pennipes_isolate_NS2899_ptg000176l,_whole_genome_shotgun_sequence	AUGUSTUS	CDS	2253564	2253802	1	-	0	ID=g21034.t2.CDS5;Parent=g21034.t2;
JASKUP010000175.1_Trichopoda_pennipes_isolate_NS2899_ptg000176l,_whole_genome_shotgun_sequence	AUGUSTUS	exon	2253564	2253802	.	-	.	ID=g21034.t2.exon5;Parent=g21034.t2;
JASKUP010000175.1_Trichopoda_pennipes_isolate_NS2899_ptg000176l,_whole_genome_shotgun_sequence	AUGUSTUS	start_codon	2253800	2253802	.	-	0	ID=g21034.t2.start1;Parent=g21034.t2;
JASKUP010000175.1_Trichopoda_pennipes_isolate_NS2899_ptg000176l,_whole_genome_shotgun_sequence	AUGUSTUS	gene	2273441	2276117	.	-	.	ID=g21035;
JASKUP010000175.1_Trichopoda_pennipes_isolate_NS2899_ptg000176l,_whole_genome_shotgun_sequence	AUGUSTUS	mRNA	2273441	2276117	1	-	.	ID=g21035.t1;Parent=g21035;
JASKUP010000175.1_Trichopoda_pennipes_isolate_NS2899_ptg000176l,_whole_genome_shotgun_sequence	AUGUSTUS	stop_codon	2273441	2273443	.	-	0	ID=g21035.t1.stop1;Parent=g21035.t1;
JASKUP010000175.1_Trichopoda_pennipes_isolate_NS2899_ptg000176l,_whole_genome_shotgun_sequence	AUGUSTUS	CDS	2273441	2273483	1	-	1	ID=g21035.t1.CDS1;Parent=g21035.t1;
JASKUP010000175.1_Trichopoda_pennipes_isolate_NS2899_ptg000176l,_whole_genome_shotgun_sequence	AUGUSTUS	exon	2273441	2273483	.	-	.	ID=g21035.t1.exon1;Parent=g21035.t1;
JASKUP010000175.1_Trichopoda_pennipes_isolate_NS2899_ptg000176l,_whole_genome_shotgun_sequence	AUGUSTUS	intron	2273484	2274083	1	-	.	ID=g21035.t1.intron1;Parent=g21035.t1;
JASKUP010000175.1_Trichopoda_pennipes_isolate_NS2899_ptg000176l,_whole_genome_shotgun_sequence	AUGUSTUS	CDS	2274084	2274493	1	-	0	ID=g21035.t1.CDS2;Parent=g21035.t1;
JASKUP010000175.1_Trichopoda_pennipes_isolate_NS2899_ptg000176l,_whole_genome_shotgun_sequence	AUGUSTUS	exon	2274084	2274493	.	-	.	ID=g21035.t1.exon2;Parent=g21035.t1;
JASKUP010000175.1_Trichopoda_pennipes_isolate_NS2899_ptg000176l,_whole_genome_shotgun_sequence	AUGUSTUS	intron	2274494	2275029	1	-	.	ID=g21035.t1.intron2;Parent=g21035.t1;
JASKUP010000175.1_Trichopoda_pennipes_isolate_NS2899_ptg000176l,_whole_genome_shotgun_sequence	AUGUSTUS	CDS	2275030	2275278	1	-	0	ID=g21035.t1.CDS3;Parent=g21035.t1;
JASKUP010000175.1_Trichopoda_pennipes_isolate_NS2899_ptg000176l,_whole_genome_shotgun_sequence	AUGUSTUS	exon	2275030	2275278	.	-	.	ID=g21035.t1.exon3;Parent=g21035.t1;
JASKUP010000175.1_Trichopoda_pennipes_isolate_NS2899_ptg000176l,_whole_genome_shotgun_sequence	AUGUSTUS	intron	2275279	2275336	1	-	.	ID=g21035.t1.intron3;Parent=g21035.t1;
JASKUP010000175.1_Trichopoda_pennipes_isolate_NS2899_ptg000176l,_whole_genome_shotgun_sequence	AUGUSTUS	CDS	2275337	2275419	1	-	2	ID=g21035.t1.CDS4;Parent=g21035.t1;
JASKUP010000175.1_Trichopoda_pennipes_isolate_NS2899_ptg000176l,_whole_genome_shotgun_sequence	AUGUSTUS	exon	2275337	2275419	.	-	.	ID=g21035.t1.exon4;Parent=g21035.t1;
JASKUP010000175.1_Trichopoda_pennipes_isolate_NS2899_ptg000176l,_whole_genome_shotgun_sequence	AUGUSTUS	intron	2275420	2276023	1	-	.	ID=g21035.t1.intron4;Parent=g21035.t1;
JASKUP010000175.1_Trichopoda_pennipes_isolate_NS2899_ptg000176l,_whole_genome_shotgun_sequence	AUGUSTUS	CDS	2276024	2276117	1	-	0	ID=g21035.t1.CDS5;Parent=g21035.t1;
JASKUP010000175.1_Trichopoda_pennipes_isolate_NS2899_ptg000176l,_whole_genome_shotgun_sequence	AUGUSTUS	exon	2276024	2276117	.	-	.	ID=g21035.t1.exon5;Parent=g21035.t1;
JASKUP010000175.1_Trichopoda_pennipes_isolate_NS2899_ptg000176l,_whole_genome_shotgun_sequence	AUGUSTUS	start_codon	2276115	2276117	.	-	0	ID=g21035.t1.start1;Parent=g21035.t1;
JASKUP010000175.1_Trichopoda_pennipes_isolate_NS2899_ptg000176l,_whole_genome_shotgun_sequence	AUGUSTUS	gene	2277084	2277983	.	+	.	ID=g21036;
JASKUP010000175.1_Trichopoda_pennipes_isolate_NS2899_ptg000176l,_whole_genome_shotgun_sequence	AUGUSTUS	mRNA	2277084	2277983	1	+	.	ID=g21036.t1;Parent=g21036;
JASKUP010000175.1_Trichopoda_pennipes_isolate_NS2899_ptg000176l,_whole_genome_shotgun_sequence	AUGUSTUS	start_codon	2277084	2277086	.	+	0	ID=g21036.t1.start1;Parent=g21036.t1;
JASKUP010000175.1_Trichopoda_pennipes_isolate_NS2899_ptg000176l,_whole_genome_shotgun_sequence	AUGUSTUS	CDS	2277084	2277983	1	+	0	ID=g21036.t1.CDS1;Parent=g21036.t1;
JASKUP010000175.1_Trichopoda_pennipes_isolate_NS2899_ptg000176l,_whole_genome_shotgun_sequence	AUGUSTUS	exon	2277084	2277983	.	+	.	ID=g21036.t1.exon1;Parent=g21036.t1;
JASKUP010000175.1_Trichopoda_pennipes_isolate_NS2899_ptg000176l,_whole_genome_shotgun_sequence	AUGUSTUS	stop_codon	2277981	2277983	.	+	0	ID=g21036.t1.stop1;Parent=g21036.t1;
JASKUP010000175.1_Trichopoda_pennipes_isolate_NS2899_ptg000176l,_whole_genome_shotgun_sequence	AUGUSTUS	gene	2282795	2289716	.	-	.	ID=g21037;
JASKUP010000175.1_Trichopoda_pennipes_isolate_NS2899_ptg000176l,_whole_genome_shotgun_sequence	AUGUSTUS	mRNA	2282795	2289716	1	-	.	ID=g21037.t1;Parent=g21037;
JASKUP010000175.1_Trichopoda_pennipes_isolate_NS2899_ptg000176l,_whole_genome_shotgun_sequence	AUGUSTUS	stop_codon	2282795	2282797	.	-	0	ID=g21037.t1.stop1;Parent=g21037.t1;
JASKUP010000175.1_Trichopoda_pennipes_isolate_NS2899_ptg000176l,_whole_genome_shotgun_sequence	AUGUSTUS	CDS	2282795	2282932	1	-	0	ID=g21037.t1.CDS1;Parent=g21037.t1;
JASKUP010000175.1_Trichopoda_pennipes_isolate_NS2899_ptg000176l,_whole_genome_shotgun_sequence	AUGUSTUS	exon	2282795	2282932	.	-	.	ID=g21037.t1.exon1;Parent=g21037.t1;
JASKUP010000175.1_Trichopoda_pennipes_isolate_NS2899_ptg000176l,_whole_genome_shotgun_sequence	AUGUSTUS	intron	2282933	2283094	1	-	.	ID=g21037.t1.intron1;Parent=g21037.t1;
JASKUP010000175.1_Trichopoda_pennipes_isolate_NS2899_ptg000176l,_whole_genome_shotgun_sequence	AUGUSTUS	CDS	2283095	2283268	1	-	0	ID=g21037.t1.CDS2;Parent=g21037.t1;
JASKUP010000175.1_Trichopoda_pennipes_isolate_NS2899_ptg000176l,_whole_genome_shotgun_sequence	AUGUSTUS	exon	2283095	2283268	.	-	.	ID=g21037.t1.exon2;Parent=g21037.t1;
JASKUP010000175.1_Trichopoda_pennipes_isolate_NS2899_ptg000176l,_whole_genome_shotgun_sequence	AUGUSTUS	intron	2283269	2283334	1	-	.	ID=g21037.t1.intron2;Parent=g21037.t1;
JASKUP010000175.1_Trichopoda_pennipes_isolate_NS2899_ptg000176l,_whole_genome_shotgun_sequence	AUGUSTUS	CDS	2283335	2283563	1	-	1	ID=g21037.t1.CDS3;Parent=g21037.t1;
JASKUP010000175.1_Trichopoda_pennipes_isolate_NS2899_ptg000176l,_whole_genome_shotgun_sequence	AUGUSTUS	exon	2283335	2283563	.	-	.	ID=g21037.t1.exon3;Parent=g21037.t1;
JASKUP010000175.1_Trichopoda_pennipes_isolate_NS2899_ptg000176l,_whole_genome_shotgun_sequence	AUGUSTUS	intron	2283564	2283822	1	-	.	ID=g21037.t1.intron3;Parent=g21037.t1;
JASKUP010000175.1_Trichopoda_pennipes_isolate_NS2899_ptg000176l,_whole_genome_shotgun_sequence	AUGUSTUS	CDS	2283823	2283905	1	-	0	ID=g21037.t1.CDS4;Parent=g21037.t1;
JASKUP010000175.1_Trichopoda_pennipes_isolate_NS2899_ptg000176l,_whole_genome_shotgun_sequence	AUGUSTUS	exon	2283823	2283905	.	-	.	ID=g21037.t1.exon4;Parent=g21037.t1;
JASKUP010000175.1_Trichopoda_pennipes_isolate_NS2899_ptg000176l,_whole_genome_shotgun_sequence	AUGUSTUS	intron	2283906	2283963	1	-	.	ID=g21037.t1.intron4;Parent=g21037.t1;
JASKUP010000175.1_Trichopoda_pennipes_isolate_NS2899_ptg000176l,_whole_genome_shotgun_sequence	AUGUSTUS	CDS	2283964	2284166	1	-	2	ID=g21037.t1.CDS5;Parent=g21037.t1;
JASKUP010000175.1_Trichopoda_pennipes_isolate_NS2899_ptg000176l,_whole_genome_shotgun_sequence	AUGUSTUS	exon	2283964	2284166	.	-	.	ID=g21037.t1.exon5;Parent=g21037.t1;
JASKUP010000175.1_Trichopoda_pennipes_isolate_NS2899_ptg000176l,_whole_genome_shotgun_sequence	AUGUSTUS	intron	2284167	2284233	1	-	.	ID=g21037.t1.intron5;Parent=g21037.t1;
JASKUP010000175.1_Trichopoda_pennipes_isolate_NS2899_ptg000176l,_whole_genome_shotgun_sequence	AUGUSTUS	CDS	2284234	2284587	1	-	2	ID=g21037.t1.CDS6;Parent=g21037.t1;
JASKUP010000175.1_Trichopoda_pennipes_isolate_NS2899_ptg000176l,_whole_genome_shotgun_sequence	AUGUSTUS	exon	2284234	2284587	.	-	.	ID=g21037.t1.exon6;Parent=g21037.t1;
JASKUP010000175.1_Trichopoda_pennipes_isolate_NS2899_ptg000176l,_whole_genome_shotgun_sequence	AUGUSTUS	intron	2284588	2284646	1	-	.	ID=g21037.t1.intron6;Parent=g21037.t1;
JASKUP010000175.1_Trichopoda_pennipes_isolate_NS2899_ptg000176l,_whole_genome_shotgun_sequence	AUGUSTUS	CDS	2284647	2285184	1	-	0	ID=g21037.t1.CDS7;Parent=g21037.t1;
JASKUP010000175.1_Trichopoda_pennipes_isolate_NS2899_ptg000176l,_whole_genome_shotgun_sequence	AUGUSTUS	exon	2284647	2285184	.	-	.	ID=g21037.t1.exon7;Parent=g21037.t1;
JASKUP010000175.1_Trichopoda_pennipes_isolate_NS2899_ptg000176l,_whole_genome_shotgun_sequence	AUGUSTUS	intron	2285185	2285261	1	-	.	ID=g21037.t1.intron7;Parent=g21037.t1;
JASKUP010000175.1_Trichopoda_pennipes_isolate_NS2899_ptg000176l,_whole_genome_shotgun_sequence	AUGUSTUS	CDS	2285262	2285435	1	-	0	ID=g21037.t1.CDS8;Parent=g21037.t1;
JASKUP010000175.1_Trichopoda_pennipes_isolate_NS2899_ptg000176l,_whole_genome_shotgun_sequence	AUGUSTUS	exon	2285262	2285435	.	-	.	ID=g21037.t1.exon8;Parent=g21037.t1;
JASKUP010000175.1_Trichopoda_pennipes_isolate_NS2899_ptg000176l,_whole_genome_shotgun_sequence	AUGUSTUS	intron	2285436	2289483	1	-	.	ID=g21037.t1.intron8;Parent=g21037.t1;
JASKUP010000175.1_Trichopoda_pennipes_isolate_NS2899_ptg000176l,_whole_genome_shotgun_sequence	AUGUSTUS	CDS	2289484	2289519	1	-	0	ID=g21037.t1.CDS9;Parent=g21037.t1;
JASKUP010000175.1_Trichopoda_pennipes_isolate_NS2899_ptg000176l,_whole_genome_shotgun_sequence	AUGUSTUS	exon	2289484	2289519	.	-	.	ID=g21037.t1.exon9;Parent=g21037.t1;
JASKUP010000175.1_Trichopoda_pennipes_isolate_NS2899_ptg000176l,_whole_genome_shotgun_sequence	AUGUSTUS	intron	2289520	2289644	1	-	.	ID=g21037.t1.intron9;Parent=g21037.t1;
JASKUP010000175.1_Trichopoda_pennipes_isolate_NS2899_ptg000176l,_whole_genome_shotgun_sequence	AUGUSTUS	CDS	2289645	2289716	1	-	0	ID=g21037.t1.CDS10;Parent=g21037.t1;
JASKUP010000175.1_Trichopoda_pennipes_isolate_NS2899_ptg000176l,_whole_genome_shotgun_sequence	AUGUSTUS	exon	2289645	2289716	.	-	.	ID=g21037.t1.exon10;Parent=g21037.t1;
JASKUP010000175.1_Trichopoda_pennipes_isolate_NS2899_ptg000176l,_whole_genome_shotgun_sequence	AUGUSTUS	start_codon	2289714	2289716	.	-	0	ID=g21037.t1.start1;Parent=g21037.t1;
JASKUP010000175.1_Trichopoda_pennipes_isolate_NS2899_ptg000176l,_whole_genome_shotgun_sequence	AUGUSTUS	gene	2293995	2294327	.	+	.	ID=g21038;
JASKUP010000175.1_Trichopoda_pennipes_isolate_NS2899_ptg000176l,_whole_genome_shotgun_sequence	AUGUSTUS	mRNA	2293995	2294327	0.9	+	.	ID=g21038.t1;Parent=g21038;
JASKUP010000175.1_Trichopoda_pennipes_isolate_NS2899_ptg000176l,_whole_genome_shotgun_sequence	AUGUSTUS	start_codon	2293995	2293997	.	+	0	ID=g21038.t1.start1;Parent=g21038.t1;
JASKUP010000175.1_Trichopoda_pennipes_isolate_NS2899_ptg000176l,_whole_genome_shotgun_sequence	AUGUSTUS	CDS	2293995	2294327	0.9	+	0	ID=g21038.t1.CDS1;Parent=g21038.t1;
JASKUP010000175.1_Trichopoda_pennipes_isolate_NS2899_ptg000176l,_whole_genome_shotgun_sequence	AUGUSTUS	exon	2293995	2294327	.	+	.	ID=g21038.t1.exon1;Parent=g21038.t1;
JASKUP010000175.1_Trichopoda_pennipes_isolate_NS2899_ptg000176l,_whole_genome_shotgun_sequence	AUGUSTUS	stop_codon	2294325	2294327	.	+	0	ID=g21038.t1.stop1;Parent=g21038.t1;
JASKUP010000175.1_Trichopoda_pennipes_isolate_NS2899_ptg000176l,_whole_genome_shotgun_sequence	AUGUSTUS	gene	2306367	2306935	.	+	.	ID=g21039;
JASKUP010000175.1_Trichopoda_pennipes_isolate_NS2899_ptg000176l,_whole_genome_shotgun_sequence	AUGUSTUS	mRNA	2306367	2306935	1	+	.	ID=g21039.t1;Parent=g21039;
JASKUP010000175.1_Trichopoda_pennipes_isolate_NS2899_ptg000176l,_whole_genome_shotgun_sequence	AUGUSTUS	start_codon	2306367	2306369	.	+	0	ID=g21039.t1.start1;Parent=g21039.t1;
JASKUP010000175.1_Trichopoda_pennipes_isolate_NS2899_ptg000176l,_whole_genome_shotgun_sequence	AUGUSTUS	CDS	2306367	2306708	1	+	0	ID=g21039.t1.CDS1;Parent=g21039.t1;
JASKUP010000175.1_Trichopoda_pennipes_isolate_NS2899_ptg000176l,_whole_genome_shotgun_sequence	AUGUSTUS	exon	2306367	2306708	.	+	.	ID=g21039.t1.exon1;Parent=g21039.t1;
JASKUP010000175.1_Trichopoda_pennipes_isolate_NS2899_ptg000176l,_whole_genome_shotgun_sequence	AUGUSTUS	intron	2306709	2306818	1	+	.	ID=g21039.t1.intron1;Parent=g21039.t1;
JASKUP010000175.1_Trichopoda_pennipes_isolate_NS2899_ptg000176l,_whole_genome_shotgun_sequence	AUGUSTUS	CDS	2306819	2306935	1	+	0	ID=g21039.t1.CDS2;Parent=g21039.t1;
JASKUP010000175.1_Trichopoda_pennipes_isolate_NS2899_ptg000176l,_whole_genome_shotgun_sequence	AUGUSTUS	exon	2306819	2306935	.	+	.	ID=g21039.t1.exon2;Parent=g21039.t1;
JASKUP010000175.1_Trichopoda_pennipes_isolate_NS2899_ptg000176l,_whole_genome_shotgun_sequence	AUGUSTUS	stop_codon	2306933	2306935	.	+	0	ID=g21039.t1.stop1;Parent=g21039.t1;
JASKUP010000175.1_Trichopoda_pennipes_isolate_NS2899_ptg000176l,_whole_genome_shotgun_sequence	AUGUSTUS	gene	2307387	2312846	.	-	.	ID=g21040;
JASKUP010000175.1_Trichopoda_pennipes_isolate_NS2899_ptg000176l,_whole_genome_shotgun_sequence	AUGUSTUS	mRNA	2307387	2312846	1	-	.	ID=g21040.t1;Parent=g21040;
JASKUP010000175.1_Trichopoda_pennipes_isolate_NS2899_ptg000176l,_whole_genome_shotgun_sequence	AUGUSTUS	stop_codon	2307387	2307389	.	-	0	ID=g21040.t1.stop1;Parent=g21040.t1;
JASKUP010000175.1_Trichopoda_pennipes_isolate_NS2899_ptg000176l,_whole_genome_shotgun_sequence	AUGUSTUS	CDS	2307387	2308181	1	-	0	ID=g21040.t1.CDS1;Parent=g21040.t1;
JASKUP010000175.1_Trichopoda_pennipes_isolate_NS2899_ptg000176l,_whole_genome_shotgun_sequence	AUGUSTUS	exon	2307387	2308181	.	-	.	ID=g21040.t1.exon1;Parent=g21040.t1;
JASKUP010000175.1_Trichopoda_pennipes_isolate_NS2899_ptg000176l,_whole_genome_shotgun_sequence	AUGUSTUS	intron	2308182	2308253	1	-	.	ID=g21040.t1.intron1;Parent=g21040.t1;
JASKUP010000175.1_Trichopoda_pennipes_isolate_NS2899_ptg000176l,_whole_genome_shotgun_sequence	AUGUSTUS	CDS	2308254	2308561	1	-	2	ID=g21040.t1.CDS2;Parent=g21040.t1;
JASKUP010000175.1_Trichopoda_pennipes_isolate_NS2899_ptg000176l,_whole_genome_shotgun_sequence	AUGUSTUS	exon	2308254	2308561	.	-	.	ID=g21040.t1.exon2;Parent=g21040.t1;
JASKUP010000175.1_Trichopoda_pennipes_isolate_NS2899_ptg000176l,_whole_genome_shotgun_sequence	AUGUSTUS	intron	2308562	2312579	1	-	.	ID=g21040.t1.intron2;Parent=g21040.t1;
JASKUP010000175.1_Trichopoda_pennipes_isolate_NS2899_ptg000176l,_whole_genome_shotgun_sequence	AUGUSTUS	CDS	2312580	2312688	1	-	0	ID=g21040.t1.CDS3;Parent=g21040.t1;
JASKUP010000175.1_Trichopoda_pennipes_isolate_NS2899_ptg000176l,_whole_genome_shotgun_sequence	AUGUSTUS	exon	2312580	2312688	.	-	.	ID=g21040.t1.exon3;Parent=g21040.t1;
JASKUP010000175.1_Trichopoda_pennipes_isolate_NS2899_ptg000176l,_whole_genome_shotgun_sequence	AUGUSTUS	intron	2312689	2312813	1	-	.	ID=g21040.t1.intron3;Parent=g21040.t1;
JASKUP010000175.1_Trichopoda_pennipes_isolate_NS2899_ptg000176l,_whole_genome_shotgun_sequence	AUGUSTUS	CDS	2312814	2312846	1	-	0	ID=g21040.t1.CDS4;Parent=g21040.t1;
JASKUP010000175.1_Trichopoda_pennipes_isolate_NS2899_ptg000176l,_whole_genome_shotgun_sequence	AUGUSTUS	exon	2312814	2312846	.	-	.	ID=g21040.t1.exon4;Parent=g21040.t1;
JASKUP010000175.1_Trichopoda_pennipes_isolate_NS2899_ptg000176l,_whole_genome_shotgun_sequence	AUGUSTUS	start_codon	2312844	2312846	.	-	0	ID=g21040.t1.start1;Parent=g21040.t1;
JASKUP010000175.1_Trichopoda_pennipes_isolate_NS2899_ptg000176l,_whole_genome_shotgun_sequence	AUGUSTUS	gene	2318871	2319320	.	-	.	ID=g21041;
JASKUP010000175.1_Trichopoda_pennipes_isolate_NS2899_ptg000176l,_whole_genome_shotgun_sequence	AUGUSTUS	mRNA	2318871	2319320	1	-	.	ID=g21041.t1;Parent=g21041;
JASKUP010000175.1_Trichopoda_pennipes_isolate_NS2899_ptg000176l,_whole_genome_shotgun_sequence	AUGUSTUS	stop_codon	2318871	2318873	.	-	0	ID=g21041.t1.stop1;Parent=g21041.t1;
JASKUP010000175.1_Trichopoda_pennipes_isolate_NS2899_ptg000176l,_whole_genome_shotgun_sequence	AUGUSTUS	CDS	2318871	2319320	1	-	0	ID=g21041.t1.CDS1;Parent=g21041.t1;
JASKUP010000175.1_Trichopoda_pennipes_isolate_NS2899_ptg000176l,_whole_genome_shotgun_sequence	AUGUSTUS	exon	2318871	2319320	.	-	.	ID=g21041.t1.exon1;Parent=g21041.t1;
JASKUP010000175.1_Trichopoda_pennipes_isolate_NS2899_ptg000176l,_whole_genome_shotgun_sequence	AUGUSTUS	start_codon	2319318	2319320	.	-	0	ID=g21041.t1.start1;Parent=g21041.t1;
JASKUP010000175.1_Trichopoda_pennipes_isolate_NS2899_ptg000176l,_whole_genome_shotgun_sequence	AUGUSTUS	gene	2320658	2321276	.	+	.	ID=g21042;
JASKUP010000175.1_Trichopoda_pennipes_isolate_NS2899_ptg000176l,_whole_genome_shotgun_sequence	AUGUSTUS	mRNA	2320658	2321276	1	+	.	ID=g21042.t1;Parent=g21042;
JASKUP010000175.1_Trichopoda_pennipes_isolate_NS2899_ptg000176l,_whole_genome_shotgun_sequence	AUGUSTUS	start_codon	2320658	2320660	.	+	0	ID=g21042.t1.start1;Parent=g21042.t1;
JASKUP010000175.1_Trichopoda_pennipes_isolate_NS2899_ptg000176l,_whole_genome_shotgun_sequence	AUGUSTUS	CDS	2320658	2320669	1	+	0	ID=g21042.t1.CDS1;Parent=g21042.t1;
JASKUP010000175.1_Trichopoda_pennipes_isolate_NS2899_ptg000176l,_whole_genome_shotgun_sequence	AUGUSTUS	exon	2320658	2320669	.	+	.	ID=g21042.t1.exon1;Parent=g21042.t1;
JASKUP010000175.1_Trichopoda_pennipes_isolate_NS2899_ptg000176l,_whole_genome_shotgun_sequence	AUGUSTUS	intron	2320670	2320754	1	+	.	ID=g21042.t1.intron1;Parent=g21042.t1;
JASKUP010000175.1_Trichopoda_pennipes_isolate_NS2899_ptg000176l,_whole_genome_shotgun_sequence	AUGUSTUS	CDS	2320755	2320862	1	+	0	ID=g21042.t1.CDS2;Parent=g21042.t1;
JASKUP010000175.1_Trichopoda_pennipes_isolate_NS2899_ptg000176l,_whole_genome_shotgun_sequence	AUGUSTUS	exon	2320755	2320862	.	+	.	ID=g21042.t1.exon2;Parent=g21042.t1;
JASKUP010000175.1_Trichopoda_pennipes_isolate_NS2899_ptg000176l,_whole_genome_shotgun_sequence	AUGUSTUS	intron	2320863	2320919	1	+	.	ID=g21042.t1.intron2;Parent=g21042.t1;
JASKUP010000175.1_Trichopoda_pennipes_isolate_NS2899_ptg000176l,_whole_genome_shotgun_sequence	AUGUSTUS	CDS	2320920	2321276	1	+	0	ID=g21042.t1.CDS3;Parent=g21042.t1;
JASKUP010000175.1_Trichopoda_pennipes_isolate_NS2899_ptg000176l,_whole_genome_shotgun_sequence	AUGUSTUS	exon	2320920	2321276	.	+	.	ID=g21042.t1.exon3;Parent=g21042.t1;
JASKUP010000175.1_Trichopoda_pennipes_isolate_NS2899_ptg000176l,_whole_genome_shotgun_sequence	AUGUSTUS	stop_codon	2321274	2321276	.	+	0	ID=g21042.t1.stop1;Parent=g21042.t1;
JASKUP010000175.1_Trichopoda_pennipes_isolate_NS2899_ptg000176l,_whole_genome_shotgun_sequence	AUGUSTUS	gene	2322463	2328305	.	-	.	ID=g21043;
JASKUP010000175.1_Trichopoda_pennipes_isolate_NS2899_ptg000176l,_whole_genome_shotgun_sequence	AUGUSTUS	mRNA	2322463	2328305	1	-	.	ID=g21043.t1;Parent=g21043;
JASKUP010000175.1_Trichopoda_pennipes_isolate_NS2899_ptg000176l,_whole_genome_shotgun_sequence	AUGUSTUS	stop_codon	2322463	2322465	.	-	0	ID=g21043.t1.stop1;Parent=g21043.t1;
JASKUP010000175.1_Trichopoda_pennipes_isolate_NS2899_ptg000176l,_whole_genome_shotgun_sequence	AUGUSTUS	CDS	2322463	2322553	1	-	1	ID=g21043.t1.CDS1;Parent=g21043.t1;
JASKUP010000175.1_Trichopoda_pennipes_isolate_NS2899_ptg000176l,_whole_genome_shotgun_sequence	AUGUSTUS	exon	2322463	2322553	.	-	.	ID=g21043.t1.exon1;Parent=g21043.t1;
JASKUP010000175.1_Trichopoda_pennipes_isolate_NS2899_ptg000176l,_whole_genome_shotgun_sequence	AUGUSTUS	intron	2322554	2322615	1	-	.	ID=g21043.t1.intron1;Parent=g21043.t1;
JASKUP010000175.1_Trichopoda_pennipes_isolate_NS2899_ptg000176l,_whole_genome_shotgun_sequence	AUGUSTUS	CDS	2322616	2322983	1	-	0	ID=g21043.t1.CDS2;Parent=g21043.t1;
JASKUP010000175.1_Trichopoda_pennipes_isolate_NS2899_ptg000176l,_whole_genome_shotgun_sequence	AUGUSTUS	exon	2322616	2322983	.	-	.	ID=g21043.t1.exon2;Parent=g21043.t1;
JASKUP010000175.1_Trichopoda_pennipes_isolate_NS2899_ptg000176l,_whole_genome_shotgun_sequence	AUGUSTUS	intron	2322984	2323045	1	-	.	ID=g21043.t1.intron2;Parent=g21043.t1;
JASKUP010000175.1_Trichopoda_pennipes_isolate_NS2899_ptg000176l,_whole_genome_shotgun_sequence	AUGUSTUS	CDS	2323046	2323588	1	-	0	ID=g21043.t1.CDS3;Parent=g21043.t1;
JASKUP010000175.1_Trichopoda_pennipes_isolate_NS2899_ptg000176l,_whole_genome_shotgun_sequence	AUGUSTUS	exon	2323046	2323588	.	-	.	ID=g21043.t1.exon3;Parent=g21043.t1;
JASKUP010000175.1_Trichopoda_pennipes_isolate_NS2899_ptg000176l,_whole_genome_shotgun_sequence	AUGUSTUS	intron	2323589	2323667	1	-	.	ID=g21043.t1.intron3;Parent=g21043.t1;
JASKUP010000175.1_Trichopoda_pennipes_isolate_NS2899_ptg000176l,_whole_genome_shotgun_sequence	AUGUSTUS	CDS	2323668	2323787	1	-	0	ID=g21043.t1.CDS4;Parent=g21043.t1;
JASKUP010000175.1_Trichopoda_pennipes_isolate_NS2899_ptg000176l,_whole_genome_shotgun_sequence	AUGUSTUS	exon	2323668	2323787	.	-	.	ID=g21043.t1.exon4;Parent=g21043.t1;
JASKUP010000175.1_Trichopoda_pennipes_isolate_NS2899_ptg000176l,_whole_genome_shotgun_sequence	AUGUSTUS	intron	2323788	2323849	1	-	.	ID=g21043.t1.intron4;Parent=g21043.t1;
JASKUP010000175.1_Trichopoda_pennipes_isolate_NS2899_ptg000176l,_whole_genome_shotgun_sequence	AUGUSTUS	CDS	2323850	2324218	1	-	0	ID=g21043.t1.CDS5;Parent=g21043.t1;
JASKUP010000175.1_Trichopoda_pennipes_isolate_NS2899_ptg000176l,_whole_genome_shotgun_sequence	AUGUSTUS	exon	2323850	2324218	.	-	.	ID=g21043.t1.exon5;Parent=g21043.t1;
JASKUP010000175.1_Trichopoda_pennipes_isolate_NS2899_ptg000176l,_whole_genome_shotgun_sequence	AUGUSTUS	intron	2324219	2324273	1	-	.	ID=g21043.t1.intron5;Parent=g21043.t1;
JASKUP010000175.1_Trichopoda_pennipes_isolate_NS2899_ptg000176l,_whole_genome_shotgun_sequence	AUGUSTUS	CDS	2324274	2324871	1	-	1	ID=g21043.t1.CDS6;Parent=g21043.t1;
JASKUP010000175.1_Trichopoda_pennipes_isolate_NS2899_ptg000176l,_whole_genome_shotgun_sequence	AUGUSTUS	exon	2324274	2324871	.	-	.	ID=g21043.t1.exon6;Parent=g21043.t1;
JASKUP010000175.1_Trichopoda_pennipes_isolate_NS2899_ptg000176l,_whole_genome_shotgun_sequence	AUGUSTUS	intron	2324872	2324947	1	-	.	ID=g21043.t1.intron6;Parent=g21043.t1;
JASKUP010000175.1_Trichopoda_pennipes_isolate_NS2899_ptg000176l,_whole_genome_shotgun_sequence	AUGUSTUS	CDS	2324948	2325036	1	-	0	ID=g21043.t1.CDS7;Parent=g21043.t1;
JASKUP010000175.1_Trichopoda_pennipes_isolate_NS2899_ptg000176l,_whole_genome_shotgun_sequence	AUGUSTUS	exon	2324948	2325036	.	-	.	ID=g21043.t1.exon7;Parent=g21043.t1;
JASKUP010000175.1_Trichopoda_pennipes_isolate_NS2899_ptg000176l,_whole_genome_shotgun_sequence	AUGUSTUS	intron	2325037	2325098	1	-	.	ID=g21043.t1.intron7;Parent=g21043.t1;
JASKUP010000175.1_Trichopoda_pennipes_isolate_NS2899_ptg000176l,_whole_genome_shotgun_sequence	AUGUSTUS	CDS	2325099	2325388	1	-	2	ID=g21043.t1.CDS8;Parent=g21043.t1;
JASKUP010000175.1_Trichopoda_pennipes_isolate_NS2899_ptg000176l,_whole_genome_shotgun_sequence	AUGUSTUS	exon	2325099	2325388	.	-	.	ID=g21043.t1.exon8;Parent=g21043.t1;
JASKUP010000175.1_Trichopoda_pennipes_isolate_NS2899_ptg000176l,_whole_genome_shotgun_sequence	AUGUSTUS	intron	2325389	2325617	1	-	.	ID=g21043.t1.intron8;Parent=g21043.t1;
JASKUP010000175.1_Trichopoda_pennipes_isolate_NS2899_ptg000176l,_whole_genome_shotgun_sequence	AUGUSTUS	CDS	2325618	2326454	1	-	2	ID=g21043.t1.CDS9;Parent=g21043.t1;
JASKUP010000175.1_Trichopoda_pennipes_isolate_NS2899_ptg000176l,_whole_genome_shotgun_sequence	AUGUSTUS	exon	2325618	2326454	.	-	.	ID=g21043.t1.exon9;Parent=g21043.t1;
JASKUP010000175.1_Trichopoda_pennipes_isolate_NS2899_ptg000176l,_whole_genome_shotgun_sequence	AUGUSTUS	intron	2326455	2328154	1	-	.	ID=g21043.t1.intron9;Parent=g21043.t1;
JASKUP010000175.1_Trichopoda_pennipes_isolate_NS2899_ptg000176l,_whole_genome_shotgun_sequence	AUGUSTUS	CDS	2328155	2328226	1	-	2	ID=g21043.t1.CDS10;Parent=g21043.t1;
JASKUP010000175.1_Trichopoda_pennipes_isolate_NS2899_ptg000176l,_whole_genome_shotgun_sequence	AUGUSTUS	exon	2328155	2328226	.	-	.	ID=g21043.t1.exon10;Parent=g21043.t1;
JASKUP010000175.1_Trichopoda_pennipes_isolate_NS2899_ptg000176l,_whole_genome_shotgun_sequence	AUGUSTUS	intron	2328227	2328289	1	-	.	ID=g21043.t1.intron10;Parent=g21043.t1;
JASKUP010000175.1_Trichopoda_pennipes_isolate_NS2899_ptg000176l,_whole_genome_shotgun_sequence	AUGUSTUS	CDS	2328290	2328305	1	-	0	ID=g21043.t1.CDS11;Parent=g21043.t1;
JASKUP010000175.1_Trichopoda_pennipes_isolate_NS2899_ptg000176l,_whole_genome_shotgun_sequence	AUGUSTUS	exon	2328290	2328305	.	-	.	ID=g21043.t1.exon11;Parent=g21043.t1;
JASKUP010000175.1_Trichopoda_pennipes_isolate_NS2899_ptg000176l,_whole_genome_shotgun_sequence	AUGUSTUS	start_codon	2328303	2328305	.	-	0	ID=g21043.t1.start1;Parent=g21043.t1;
JASKUP010000175.1_Trichopoda_pennipes_isolate_NS2899_ptg000176l,_whole_genome_shotgun_sequence	AUGUSTUS	gene	2340263	2343579	.	-	.	ID=g21044;
JASKUP010000175.1_Trichopoda_pennipes_isolate_NS2899_ptg000176l,_whole_genome_shotgun_sequence	AUGUSTUS	mRNA	2340263	2343579	1	-	.	ID=g21044.t1;Parent=g21044;
JASKUP010000175.1_Trichopoda_pennipes_isolate_NS2899_ptg000176l,_whole_genome_shotgun_sequence	AUGUSTUS	stop_codon	2340263	2340265	.	-	0	ID=g21044.t1.stop1;Parent=g21044.t1;
JASKUP010000175.1_Trichopoda_pennipes_isolate_NS2899_ptg000176l,_whole_genome_shotgun_sequence	AUGUSTUS	CDS	2340263	2340375	1	-	2	ID=g21044.t1.CDS1;Parent=g21044.t1;
JASKUP010000175.1_Trichopoda_pennipes_isolate_NS2899_ptg000176l,_whole_genome_shotgun_sequence	AUGUSTUS	exon	2340263	2340375	.	-	.	ID=g21044.t1.exon1;Parent=g21044.t1;
JASKUP010000175.1_Trichopoda_pennipes_isolate_NS2899_ptg000176l,_whole_genome_shotgun_sequence	AUGUSTUS	intron	2340376	2340440	1	-	.	ID=g21044.t1.intron1;Parent=g21044.t1;
JASKUP010000175.1_Trichopoda_pennipes_isolate_NS2899_ptg000176l,_whole_genome_shotgun_sequence	AUGUSTUS	CDS	2340441	2340601	1	-	1	ID=g21044.t1.CDS2;Parent=g21044.t1;
JASKUP010000175.1_Trichopoda_pennipes_isolate_NS2899_ptg000176l,_whole_genome_shotgun_sequence	AUGUSTUS	exon	2340441	2340601	.	-	.	ID=g21044.t1.exon2;Parent=g21044.t1;
JASKUP010000175.1_Trichopoda_pennipes_isolate_NS2899_ptg000176l,_whole_genome_shotgun_sequence	AUGUSTUS	intron	2340602	2340706	1	-	.	ID=g21044.t1.intron2;Parent=g21044.t1;
JASKUP010000175.1_Trichopoda_pennipes_isolate_NS2899_ptg000176l,_whole_genome_shotgun_sequence	AUGUSTUS	CDS	2340707	2340897	1	-	0	ID=g21044.t1.CDS3;Parent=g21044.t1;
JASKUP010000175.1_Trichopoda_pennipes_isolate_NS2899_ptg000176l,_whole_genome_shotgun_sequence	AUGUSTUS	exon	2340707	2340897	.	-	.	ID=g21044.t1.exon3;Parent=g21044.t1;
JASKUP010000175.1_Trichopoda_pennipes_isolate_NS2899_ptg000176l,_whole_genome_shotgun_sequence	AUGUSTUS	intron	2340898	2340987	1	-	.	ID=g21044.t1.intron3;Parent=g21044.t1;
JASKUP010000175.1_Trichopoda_pennipes_isolate_NS2899_ptg000176l,_whole_genome_shotgun_sequence	AUGUSTUS	CDS	2340988	2341098	1	-	0	ID=g21044.t1.CDS4;Parent=g21044.t1;
JASKUP010000175.1_Trichopoda_pennipes_isolate_NS2899_ptg000176l,_whole_genome_shotgun_sequence	AUGUSTUS	exon	2340988	2341098	.	-	.	ID=g21044.t1.exon4;Parent=g21044.t1;
JASKUP010000175.1_Trichopoda_pennipes_isolate_NS2899_ptg000176l,_whole_genome_shotgun_sequence	AUGUSTUS	intron	2341099	2341157	1	-	.	ID=g21044.t1.intron4;Parent=g21044.t1;
JASKUP010000175.1_Trichopoda_pennipes_isolate_NS2899_ptg000176l,_whole_genome_shotgun_sequence	AUGUSTUS	CDS	2341158	2341278	1	-	1	ID=g21044.t1.CDS5;Parent=g21044.t1;
JASKUP010000175.1_Trichopoda_pennipes_isolate_NS2899_ptg000176l,_whole_genome_shotgun_sequence	AUGUSTUS	exon	2341158	2341278	.	-	.	ID=g21044.t1.exon5;Parent=g21044.t1;
JASKUP010000175.1_Trichopoda_pennipes_isolate_NS2899_ptg000176l,_whole_genome_shotgun_sequence	AUGUSTUS	intron	2341279	2341362	1	-	.	ID=g21044.t1.intron5;Parent=g21044.t1;
JASKUP010000175.1_Trichopoda_pennipes_isolate_NS2899_ptg000176l,_whole_genome_shotgun_sequence	AUGUSTUS	CDS	2341363	2341589	1	-	0	ID=g21044.t1.CDS6;Parent=g21044.t1;
JASKUP010000175.1_Trichopoda_pennipes_isolate_NS2899_ptg000176l,_whole_genome_shotgun_sequence	AUGUSTUS	exon	2341363	2341589	.	-	.	ID=g21044.t1.exon6;Parent=g21044.t1;
JASKUP010000175.1_Trichopoda_pennipes_isolate_NS2899_ptg000176l,_whole_genome_shotgun_sequence	AUGUSTUS	intron	2341590	2341911	1	-	.	ID=g21044.t1.intron6;Parent=g21044.t1;
JASKUP010000175.1_Trichopoda_pennipes_isolate_NS2899_ptg000176l,_whole_genome_shotgun_sequence	AUGUSTUS	CDS	2341912	2342249	1	-	2	ID=g21044.t1.CDS7;Parent=g21044.t1;
JASKUP010000175.1_Trichopoda_pennipes_isolate_NS2899_ptg000176l,_whole_genome_shotgun_sequence	AUGUSTUS	exon	2341912	2342249	.	-	.	ID=g21044.t1.exon7;Parent=g21044.t1;
JASKUP010000175.1_Trichopoda_pennipes_isolate_NS2899_ptg000176l,_whole_genome_shotgun_sequence	AUGUSTUS	intron	2342250	2343287	1	-	.	ID=g21044.t1.intron7;Parent=g21044.t1;
JASKUP010000175.1_Trichopoda_pennipes_isolate_NS2899_ptg000176l,_whole_genome_shotgun_sequence	AUGUSTUS	CDS	2343288	2343397	1	-	1	ID=g21044.t1.CDS8;Parent=g21044.t1;
JASKUP010000175.1_Trichopoda_pennipes_isolate_NS2899_ptg000176l,_whole_genome_shotgun_sequence	AUGUSTUS	exon	2343288	2343397	.	-	.	ID=g21044.t1.exon8;Parent=g21044.t1;
JASKUP010000175.1_Trichopoda_pennipes_isolate_NS2899_ptg000176l,_whole_genome_shotgun_sequence	AUGUSTUS	intron	2343398	2343475	1	-	.	ID=g21044.t1.intron8;Parent=g21044.t1;
JASKUP010000175.1_Trichopoda_pennipes_isolate_NS2899_ptg000176l,_whole_genome_shotgun_sequence	AUGUSTUS	CDS	2343476	2343579	1	-	0	ID=g21044.t1.CDS9;Parent=g21044.t1;
JASKUP010000175.1_Trichopoda_pennipes_isolate_NS2899_ptg000176l,_whole_genome_shotgun_sequence	AUGUSTUS	exon	2343476	2343579	.	-	.	ID=g21044.t1.exon9;Parent=g21044.t1;
JASKUP010000175.1_Trichopoda_pennipes_isolate_NS2899_ptg000176l,_whole_genome_shotgun_sequence	AUGUSTUS	start_codon	2343577	2343579	.	-	0	ID=g21044.t1.start1;Parent=g21044.t1;
JASKUP010000175.1_Trichopoda_pennipes_isolate_NS2899_ptg000176l,_whole_genome_shotgun_sequence	AUGUSTUS	gene	2379592	2380577	.	+	.	ID=g21045;
JASKUP010000175.1_Trichopoda_pennipes_isolate_NS2899_ptg000176l,_whole_genome_shotgun_sequence	AUGUSTUS	mRNA	2379592	2380577	0.82	+	.	ID=g21045.t1;Parent=g21045;
JASKUP010000175.1_Trichopoda_pennipes_isolate_NS2899_ptg000176l,_whole_genome_shotgun_sequence	AUGUSTUS	start_codon	2379592	2379594	.	+	0	ID=g21045.t1.start1;Parent=g21045.t1;
JASKUP010000175.1_Trichopoda_pennipes_isolate_NS2899_ptg000176l,_whole_genome_shotgun_sequence	AUGUSTUS	CDS	2379592	2379673	1	+	0	ID=g21045.t1.CDS1;Parent=g21045.t1;
JASKUP010000175.1_Trichopoda_pennipes_isolate_NS2899_ptg000176l,_whole_genome_shotgun_sequence	AUGUSTUS	exon	2379592	2379673	.	+	.	ID=g21045.t1.exon1;Parent=g21045.t1;
JASKUP010000175.1_Trichopoda_pennipes_isolate_NS2899_ptg000176l,_whole_genome_shotgun_sequence	AUGUSTUS	intron	2379674	2379730	1	+	.	ID=g21045.t1.intron1;Parent=g21045.t1;
JASKUP010000175.1_Trichopoda_pennipes_isolate_NS2899_ptg000176l,_whole_genome_shotgun_sequence	AUGUSTUS	CDS	2379731	2380282	0.86	+	2	ID=g21045.t1.CDS2;Parent=g21045.t1;
JASKUP010000175.1_Trichopoda_pennipes_isolate_NS2899_ptg000176l,_whole_genome_shotgun_sequence	AUGUSTUS	exon	2379731	2380282	.	+	.	ID=g21045.t1.exon2;Parent=g21045.t1;
JASKUP010000175.1_Trichopoda_pennipes_isolate_NS2899_ptg000176l,_whole_genome_shotgun_sequence	AUGUSTUS	intron	2380283	2380347	0.97	+	.	ID=g21045.t1.intron2;Parent=g21045.t1;
JASKUP010000175.1_Trichopoda_pennipes_isolate_NS2899_ptg000176l,_whole_genome_shotgun_sequence	AUGUSTUS	CDS	2380348	2380577	0.92	+	2	ID=g21045.t1.CDS3;Parent=g21045.t1;
JASKUP010000175.1_Trichopoda_pennipes_isolate_NS2899_ptg000176l,_whole_genome_shotgun_sequence	AUGUSTUS	exon	2380348	2380577	.	+	.	ID=g21045.t1.exon3;Parent=g21045.t1;
JASKUP010000175.1_Trichopoda_pennipes_isolate_NS2899_ptg000176l,_whole_genome_shotgun_sequence	AUGUSTUS	stop_codon	2380575	2380577	.	+	0	ID=g21045.t1.stop1;Parent=g21045.t1;
JASKUP010000175.1_Trichopoda_pennipes_isolate_NS2899_ptg000176l,_whole_genome_shotgun_sequence	GeneMark.hmm3	mRNA	2379592	2380347	.	+	.	ID=g21045.t2;Parent=g21045;
JASKUP010000175.1_Trichopoda_pennipes_isolate_NS2899_ptg000176l,_whole_genome_shotgun_sequence	GeneMark.hmm3	start_codon	2379592	2379594	.	+	0	ID=g21045.t2.start1;Parent=g21045.t2;
JASKUP010000175.1_Trichopoda_pennipes_isolate_NS2899_ptg000176l,_whole_genome_shotgun_sequence	GeneMark.hmm3	CDS	2379592	2379673	.	+	0	ID=g21045.t2.CDS1;Parent=g21045.t2;
JASKUP010000175.1_Trichopoda_pennipes_isolate_NS2899_ptg000176l,_whole_genome_shotgun_sequence	GeneMark.hmm3	exon	2379592	2379673	0	+	.	ID=g21045.t2.exon1;Parent=g21045.t2;
JASKUP010000175.1_Trichopoda_pennipes_isolate_NS2899_ptg000176l,_whole_genome_shotgun_sequence	GeneMark.hmm3	intron	2379674	2379730	.	+	2	ID=g21045.t2.intron1;Parent=g21045.t2;
JASKUP010000175.1_Trichopoda_pennipes_isolate_NS2899_ptg000176l,_whole_genome_shotgun_sequence	GeneMark.hmm3	CDS	2379731	2380347	.	+	2	ID=g21045.t2.CDS2;Parent=g21045.t2;
JASKUP010000175.1_Trichopoda_pennipes_isolate_NS2899_ptg000176l,_whole_genome_shotgun_sequence	GeneMark.hmm3	exon	2379731	2380347	0	+	.	ID=g21045.t2.exon2;Parent=g21045.t2;
JASKUP010000175.1_Trichopoda_pennipes_isolate_NS2899_ptg000176l,_whole_genome_shotgun_sequence	GeneMark.hmm3	stop_codon	2380345	2380347	.	+	0	ID=g21045.t2.stop1;Parent=g21045.t2;
JASKUP010000175.1_Trichopoda_pennipes_isolate_NS2899_ptg000176l,_whole_genome_shotgun_sequence	AUGUSTUS	gene	2380886	2381468	.	-	.	ID=g21046;
JASKUP010000175.1_Trichopoda_pennipes_isolate_NS2899_ptg000176l,_whole_genome_shotgun_sequence	AUGUSTUS	mRNA	2380886	2381468	0.98	-	.	ID=g21046.t1;Parent=g21046;
JASKUP010000175.1_Trichopoda_pennipes_isolate_NS2899_ptg000176l,_whole_genome_shotgun_sequence	AUGUSTUS	stop_codon	2380886	2380888	.	-	0	ID=g21046.t1.stop1;Parent=g21046.t1;
JASKUP010000175.1_Trichopoda_pennipes_isolate_NS2899_ptg000176l,_whole_genome_shotgun_sequence	AUGUSTUS	CDS	2380886	2381042	1	-	1	ID=g21046.t1.CDS1;Parent=g21046.t1;
JASKUP010000175.1_Trichopoda_pennipes_isolate_NS2899_ptg000176l,_whole_genome_shotgun_sequence	AUGUSTUS	exon	2380886	2381042	.	-	.	ID=g21046.t1.exon1;Parent=g21046.t1;
JASKUP010000175.1_Trichopoda_pennipes_isolate_NS2899_ptg000176l,_whole_genome_shotgun_sequence	AUGUSTUS	intron	2381043	2381233	0.98	-	.	ID=g21046.t1.intron1;Parent=g21046.t1;
JASKUP010000175.1_Trichopoda_pennipes_isolate_NS2899_ptg000176l,_whole_genome_shotgun_sequence	AUGUSTUS	CDS	2381234	2381297	0.98	-	2	ID=g21046.t1.CDS2;Parent=g21046.t1;
JASKUP010000175.1_Trichopoda_pennipes_isolate_NS2899_ptg000176l,_whole_genome_shotgun_sequence	AUGUSTUS	exon	2381234	2381297	.	-	.	ID=g21046.t1.exon2;Parent=g21046.t1;
JASKUP010000175.1_Trichopoda_pennipes_isolate_NS2899_ptg000176l,_whole_genome_shotgun_sequence	AUGUSTUS	intron	2381298	2381356	1	-	.	ID=g21046.t1.intron2;Parent=g21046.t1;
JASKUP010000175.1_Trichopoda_pennipes_isolate_NS2899_ptg000176l,_whole_genome_shotgun_sequence	AUGUSTUS	CDS	2381357	2381468	1	-	0	ID=g21046.t1.CDS3;Parent=g21046.t1;
JASKUP010000175.1_Trichopoda_pennipes_isolate_NS2899_ptg000176l,_whole_genome_shotgun_sequence	AUGUSTUS	exon	2381357	2381468	.	-	.	ID=g21046.t1.exon3;Parent=g21046.t1;
JASKUP010000175.1_Trichopoda_pennipes_isolate_NS2899_ptg000176l,_whole_genome_shotgun_sequence	AUGUSTUS	start_codon	2381466	2381468	.	-	0	ID=g21046.t1.start1;Parent=g21046.t1;
JASKUP010000175.1_Trichopoda_pennipes_isolate_NS2899_ptg000176l,_whole_genome_shotgun_sequence	AUGUSTUS	gene	2652245	2652757	.	+	.	ID=g21047;
JASKUP010000175.1_Trichopoda_pennipes_isolate_NS2899_ptg000176l,_whole_genome_shotgun_sequence	AUGUSTUS	mRNA	2652245	2652757	0.99	+	.	ID=g21047.t1;Parent=g21047;
JASKUP010000175.1_Trichopoda_pennipes_isolate_NS2899_ptg000176l,_whole_genome_shotgun_sequence	AUGUSTUS	start_codon	2652245	2652247	.	+	0	ID=g21047.t1.start1;Parent=g21047.t1;
JASKUP010000175.1_Trichopoda_pennipes_isolate_NS2899_ptg000176l,_whole_genome_shotgun_sequence	AUGUSTUS	CDS	2652245	2652757	0.99	+	0	ID=g21047.t1.CDS1;Parent=g21047.t1;
JASKUP010000175.1_Trichopoda_pennipes_isolate_NS2899_ptg000176l,_whole_genome_shotgun_sequence	AUGUSTUS	exon	2652245	2652757	.	+	.	ID=g21047.t1.exon1;Parent=g21047.t1;
JASKUP010000175.1_Trichopoda_pennipes_isolate_NS2899_ptg000176l,_whole_genome_shotgun_sequence	AUGUSTUS	stop_codon	2652755	2652757	.	+	0	ID=g21047.t1.stop1;Parent=g21047.t1;
JASKUP010000175.1_Trichopoda_pennipes_isolate_NS2899_ptg000176l,_whole_genome_shotgun_sequence	AUGUSTUS	gene	2700006	2704166	.	-	.	ID=g21048;
JASKUP010000175.1_Trichopoda_pennipes_isolate_NS2899_ptg000176l,_whole_genome_shotgun_sequence	AUGUSTUS	mRNA	2700006	2704166	1	-	.	ID=g21048.t1;Parent=g21048;
JASKUP010000175.1_Trichopoda_pennipes_isolate_NS2899_ptg000176l,_whole_genome_shotgun_sequence	AUGUSTUS	stop_codon	2700006	2700008	.	-	0	ID=g21048.t1.stop1;Parent=g21048.t1;
JASKUP010000175.1_Trichopoda_pennipes_isolate_NS2899_ptg000176l,_whole_genome_shotgun_sequence	AUGUSTUS	CDS	2700006	2704166	1	-	0	ID=g21048.t1.CDS1;Parent=g21048.t1;
JASKUP010000175.1_Trichopoda_pennipes_isolate_NS2899_ptg000176l,_whole_genome_shotgun_sequence	AUGUSTUS	exon	2700006	2704166	.	-	.	ID=g21048.t1.exon1;Parent=g21048.t1;
JASKUP010000175.1_Trichopoda_pennipes_isolate_NS2899_ptg000176l,_whole_genome_shotgun_sequence	AUGUSTUS	start_codon	2704164	2704166	.	-	0	ID=g21048.t1.start1;Parent=g21048.t1;
JASKUP010000175.1_Trichopoda_pennipes_isolate_NS2899_ptg000176l,_whole_genome_shotgun_sequence	AUGUSTUS	gene	2812988	2813614	.	+	.	ID=g21049;
JASKUP010000175.1_Trichopoda_pennipes_isolate_NS2899_ptg000176l,_whole_genome_shotgun_sequence	AUGUSTUS	mRNA	2812988	2813614	1	+	.	ID=g21049.t1;Parent=g21049;
JASKUP010000175.1_Trichopoda_pennipes_isolate_NS2899_ptg000176l,_whole_genome_shotgun_sequence	AUGUSTUS	start_codon	2812988	2812990	.	+	0	ID=g21049.t1.start1;Parent=g21049.t1;
JASKUP010000175.1_Trichopoda_pennipes_isolate_NS2899_ptg000176l,_whole_genome_shotgun_sequence	AUGUSTUS	CDS	2812988	2813614	1	+	0	ID=g21049.t1.CDS1;Parent=g21049.t1;
JASKUP010000175.1_Trichopoda_pennipes_isolate_NS2899_ptg000176l,_whole_genome_shotgun_sequence	AUGUSTUS	exon	2812988	2813614	.	+	.	ID=g21049.t1.exon1;Parent=g21049.t1;
JASKUP010000175.1_Trichopoda_pennipes_isolate_NS2899_ptg000176l,_whole_genome_shotgun_sequence	AUGUSTUS	stop_codon	2813612	2813614	.	+	0	ID=g21049.t1.stop1;Parent=g21049.t1;
JASKUP010000175.1_Trichopoda_pennipes_isolate_NS2899_ptg000176l,_whole_genome_shotgun_sequence	AUGUSTUS	gene	2855451	2858077	.	-	.	ID=g21050;
JASKUP010000175.1_Trichopoda_pennipes_isolate_NS2899_ptg000176l,_whole_genome_shotgun_sequence	AUGUSTUS	mRNA	2855451	2858077	0.92	-	.	ID=g21050.t1;Parent=g21050;
JASKUP010000175.1_Trichopoda_pennipes_isolate_NS2899_ptg000176l,_whole_genome_shotgun_sequence	AUGUSTUS	stop_codon	2855451	2855453	.	-	0	ID=g21050.t1.stop1;Parent=g21050.t1;
JASKUP010000175.1_Trichopoda_pennipes_isolate_NS2899_ptg000176l,_whole_genome_shotgun_sequence	AUGUSTUS	CDS	2855451	2855551	0.93	-	2	ID=g21050.t1.CDS1;Parent=g21050.t1;
JASKUP010000175.1_Trichopoda_pennipes_isolate_NS2899_ptg000176l,_whole_genome_shotgun_sequence	AUGUSTUS	exon	2855451	2855551	.	-	.	ID=g21050.t1.exon1;Parent=g21050.t1;
JASKUP010000175.1_Trichopoda_pennipes_isolate_NS2899_ptg000176l,_whole_genome_shotgun_sequence	AUGUSTUS	intron	2855552	2857845	0.92	-	.	ID=g21050.t1.intron1;Parent=g21050.t1;
JASKUP010000175.1_Trichopoda_pennipes_isolate_NS2899_ptg000176l,_whole_genome_shotgun_sequence	AUGUSTUS	CDS	2857846	2858077	0.99	-	0	ID=g21050.t1.CDS2;Parent=g21050.t1;
JASKUP010000175.1_Trichopoda_pennipes_isolate_NS2899_ptg000176l,_whole_genome_shotgun_sequence	AUGUSTUS	exon	2857846	2858077	.	-	.	ID=g21050.t1.exon2;Parent=g21050.t1;
JASKUP010000175.1_Trichopoda_pennipes_isolate_NS2899_ptg000176l,_whole_genome_shotgun_sequence	AUGUSTUS	start_codon	2858075	2858077	.	-	0	ID=g21050.t1.start1;Parent=g21050.t1;
JASKUP010000175.1_Trichopoda_pennipes_isolate_NS2899_ptg000176l,_whole_genome_shotgun_sequence	AUGUSTUS	gene	2859541	2861425	.	+	.	ID=g21051;
JASKUP010000175.1_Trichopoda_pennipes_isolate_NS2899_ptg000176l,_whole_genome_shotgun_sequence	AUGUSTUS	mRNA	2859541	2861425	1	+	.	ID=g21051.t1;Parent=g21051;
JASKUP010000175.1_Trichopoda_pennipes_isolate_NS2899_ptg000176l,_whole_genome_shotgun_sequence	AUGUSTUS	start_codon	2859541	2859543	.	+	0	ID=g21051.t1.start1;Parent=g21051.t1;
JASKUP010000175.1_Trichopoda_pennipes_isolate_NS2899_ptg000176l,_whole_genome_shotgun_sequence	AUGUSTUS	CDS	2859541	2859611	1	+	0	ID=g21051.t1.CDS1;Parent=g21051.t1;
JASKUP010000175.1_Trichopoda_pennipes_isolate_NS2899_ptg000176l,_whole_genome_shotgun_sequence	AUGUSTUS	exon	2859541	2859611	.	+	.	ID=g21051.t1.exon1;Parent=g21051.t1;
JASKUP010000175.1_Trichopoda_pennipes_isolate_NS2899_ptg000176l,_whole_genome_shotgun_sequence	AUGUSTUS	intron	2859612	2859686	1	+	.	ID=g21051.t1.intron1;Parent=g21051.t1;
JASKUP010000175.1_Trichopoda_pennipes_isolate_NS2899_ptg000176l,_whole_genome_shotgun_sequence	AUGUSTUS	CDS	2859687	2859797	1	+	1	ID=g21051.t1.CDS2;Parent=g21051.t1;
JASKUP010000175.1_Trichopoda_pennipes_isolate_NS2899_ptg000176l,_whole_genome_shotgun_sequence	AUGUSTUS	exon	2859687	2859797	.	+	.	ID=g21051.t1.exon2;Parent=g21051.t1;
JASKUP010000175.1_Trichopoda_pennipes_isolate_NS2899_ptg000176l,_whole_genome_shotgun_sequence	AUGUSTUS	intron	2859798	2859863	1	+	.	ID=g21051.t1.intron2;Parent=g21051.t1;
JASKUP010000175.1_Trichopoda_pennipes_isolate_NS2899_ptg000176l,_whole_genome_shotgun_sequence	AUGUSTUS	CDS	2859864	2860614	1	+	1	ID=g21051.t1.CDS3;Parent=g21051.t1;
JASKUP010000175.1_Trichopoda_pennipes_isolate_NS2899_ptg000176l,_whole_genome_shotgun_sequence	AUGUSTUS	exon	2859864	2860614	.	+	.	ID=g21051.t1.exon3;Parent=g21051.t1;
JASKUP010000175.1_Trichopoda_pennipes_isolate_NS2899_ptg000176l,_whole_genome_shotgun_sequence	AUGUSTUS	intron	2860615	2860671	1	+	.	ID=g21051.t1.intron3;Parent=g21051.t1;
JASKUP010000175.1_Trichopoda_pennipes_isolate_NS2899_ptg000176l,_whole_genome_shotgun_sequence	AUGUSTUS	CDS	2860672	2860893	1	+	0	ID=g21051.t1.CDS4;Parent=g21051.t1;
JASKUP010000175.1_Trichopoda_pennipes_isolate_NS2899_ptg000176l,_whole_genome_shotgun_sequence	AUGUSTUS	exon	2860672	2860893	.	+	.	ID=g21051.t1.exon4;Parent=g21051.t1;
JASKUP010000175.1_Trichopoda_pennipes_isolate_NS2899_ptg000176l,_whole_genome_shotgun_sequence	AUGUSTUS	intron	2860894	2860948	1	+	.	ID=g21051.t1.intron4;Parent=g21051.t1;
JASKUP010000175.1_Trichopoda_pennipes_isolate_NS2899_ptg000176l,_whole_genome_shotgun_sequence	AUGUSTUS	CDS	2860949	2861425	1	+	0	ID=g21051.t1.CDS5;Parent=g21051.t1;
JASKUP010000175.1_Trichopoda_pennipes_isolate_NS2899_ptg000176l,_whole_genome_shotgun_sequence	AUGUSTUS	exon	2860949	2861425	.	+	.	ID=g21051.t1.exon5;Parent=g21051.t1;
JASKUP010000175.1_Trichopoda_pennipes_isolate_NS2899_ptg000176l,_whole_genome_shotgun_sequence	AUGUSTUS	stop_codon	2861423	2861425	.	+	0	ID=g21051.t1.stop1;Parent=g21051.t1;
JASKUP010000175.1_Trichopoda_pennipes_isolate_NS2899_ptg000176l,_whole_genome_shotgun_sequence	AUGUSTUS	gene	2861547	2864208	.	+	.	ID=g21052;
JASKUP010000175.1_Trichopoda_pennipes_isolate_NS2899_ptg000176l,_whole_genome_shotgun_sequence	AUGUSTUS	mRNA	2861547	2864208	1	+	.	ID=g21052.t1;Parent=g21052;
JASKUP010000175.1_Trichopoda_pennipes_isolate_NS2899_ptg000176l,_whole_genome_shotgun_sequence	AUGUSTUS	start_codon	2861547	2861549	.	+	0	ID=g21052.t1.start1;Parent=g21052.t1;
JASKUP010000175.1_Trichopoda_pennipes_isolate_NS2899_ptg000176l,_whole_genome_shotgun_sequence	AUGUSTUS	CDS	2861547	2861617	1	+	0	ID=g21052.t1.CDS1;Parent=g21052.t1;
JASKUP010000175.1_Trichopoda_pennipes_isolate_NS2899_ptg000176l,_whole_genome_shotgun_sequence	AUGUSTUS	exon	2861547	2861617	.	+	.	ID=g21052.t1.exon1;Parent=g21052.t1;
JASKUP010000175.1_Trichopoda_pennipes_isolate_NS2899_ptg000176l,_whole_genome_shotgun_sequence	AUGUSTUS	intron	2861618	2861683	1	+	.	ID=g21052.t1.intron1;Parent=g21052.t1;
JASKUP010000175.1_Trichopoda_pennipes_isolate_NS2899_ptg000176l,_whole_genome_shotgun_sequence	AUGUSTUS	CDS	2861684	2861794	1	+	1	ID=g21052.t1.CDS2;Parent=g21052.t1;
JASKUP010000175.1_Trichopoda_pennipes_isolate_NS2899_ptg000176l,_whole_genome_shotgun_sequence	AUGUSTUS	exon	2861684	2861794	.	+	.	ID=g21052.t1.exon2;Parent=g21052.t1;
JASKUP010000175.1_Trichopoda_pennipes_isolate_NS2899_ptg000176l,_whole_genome_shotgun_sequence	AUGUSTUS	intron	2861795	2861859	1	+	.	ID=g21052.t1.intron2;Parent=g21052.t1;
JASKUP010000175.1_Trichopoda_pennipes_isolate_NS2899_ptg000176l,_whole_genome_shotgun_sequence	AUGUSTUS	CDS	2861860	2862604	1	+	1	ID=g21052.t1.CDS3;Parent=g21052.t1;
JASKUP010000175.1_Trichopoda_pennipes_isolate_NS2899_ptg000176l,_whole_genome_shotgun_sequence	AUGUSTUS	exon	2861860	2862604	.	+	.	ID=g21052.t1.exon3;Parent=g21052.t1;
JASKUP010000175.1_Trichopoda_pennipes_isolate_NS2899_ptg000176l,_whole_genome_shotgun_sequence	AUGUSTUS	intron	2862605	2862660	1	+	.	ID=g21052.t1.intron3;Parent=g21052.t1;
JASKUP010000175.1_Trichopoda_pennipes_isolate_NS2899_ptg000176l,_whole_genome_shotgun_sequence	AUGUSTUS	CDS	2862661	2862888	1	+	0	ID=g21052.t1.CDS4;Parent=g21052.t1;
JASKUP010000175.1_Trichopoda_pennipes_isolate_NS2899_ptg000176l,_whole_genome_shotgun_sequence	AUGUSTUS	exon	2862661	2862888	.	+	.	ID=g21052.t1.exon4;Parent=g21052.t1;
JASKUP010000175.1_Trichopoda_pennipes_isolate_NS2899_ptg000176l,_whole_genome_shotgun_sequence	AUGUSTUS	intron	2862889	2862949	1	+	.	ID=g21052.t1.intron4;Parent=g21052.t1;
JASKUP010000175.1_Trichopoda_pennipes_isolate_NS2899_ptg000176l,_whole_genome_shotgun_sequence	AUGUSTUS	CDS	2862950	2863319	1	+	0	ID=g21052.t1.CDS5;Parent=g21052.t1;
JASKUP010000175.1_Trichopoda_pennipes_isolate_NS2899_ptg000176l,_whole_genome_shotgun_sequence	AUGUSTUS	exon	2862950	2863319	.	+	.	ID=g21052.t1.exon5;Parent=g21052.t1;
JASKUP010000175.1_Trichopoda_pennipes_isolate_NS2899_ptg000176l,_whole_genome_shotgun_sequence	AUGUSTUS	intron	2863320	2863384	1	+	.	ID=g21052.t1.intron5;Parent=g21052.t1;
JASKUP010000175.1_Trichopoda_pennipes_isolate_NS2899_ptg000176l,_whole_genome_shotgun_sequence	AUGUSTUS	CDS	2863385	2864208	1	+	2	ID=g21052.t1.CDS6;Parent=g21052.t1;
JASKUP010000175.1_Trichopoda_pennipes_isolate_NS2899_ptg000176l,_whole_genome_shotgun_sequence	AUGUSTUS	exon	2863385	2864208	.	+	.	ID=g21052.t1.exon6;Parent=g21052.t1;
JASKUP010000175.1_Trichopoda_pennipes_isolate_NS2899_ptg000176l,_whole_genome_shotgun_sequence	AUGUSTUS	stop_codon	2864206	2864208	.	+	0	ID=g21052.t1.stop1;Parent=g21052.t1;
JASKUP010000175.1_Trichopoda_pennipes_isolate_NS2899_ptg000176l,_whole_genome_shotgun_sequence	AUGUSTUS	gene	2936000	2937614	.	-	.	ID=g21053;
JASKUP010000175.1_Trichopoda_pennipes_isolate_NS2899_ptg000176l,_whole_genome_shotgun_sequence	AUGUSTUS	mRNA	2936000	2937614	0.78	-	.	ID=g21053.t1;Parent=g21053;
JASKUP010000175.1_Trichopoda_pennipes_isolate_NS2899_ptg000176l,_whole_genome_shotgun_sequence	AUGUSTUS	stop_codon	2936000	2936002	.	-	0	ID=g21053.t1.stop1;Parent=g21053.t1;
JASKUP010000175.1_Trichopoda_pennipes_isolate_NS2899_ptg000176l,_whole_genome_shotgun_sequence	AUGUSTUS	CDS	2936000	2936058	0.8	-	2	ID=g21053.t1.CDS1;Parent=g21053.t1;
JASKUP010000175.1_Trichopoda_pennipes_isolate_NS2899_ptg000176l,_whole_genome_shotgun_sequence	AUGUSTUS	exon	2936000	2936058	.	-	.	ID=g21053.t1.exon1;Parent=g21053.t1;
JASKUP010000175.1_Trichopoda_pennipes_isolate_NS2899_ptg000176l,_whole_genome_shotgun_sequence	AUGUSTUS	intron	2936059	2936154	0.8	-	.	ID=g21053.t1.intron1;Parent=g21053.t1;
JASKUP010000175.1_Trichopoda_pennipes_isolate_NS2899_ptg000176l,_whole_genome_shotgun_sequence	AUGUSTUS	CDS	2936155	2936208	1	-	2	ID=g21053.t1.CDS2;Parent=g21053.t1;
JASKUP010000175.1_Trichopoda_pennipes_isolate_NS2899_ptg000176l,_whole_genome_shotgun_sequence	AUGUSTUS	exon	2936155	2936208	.	-	.	ID=g21053.t1.exon2;Parent=g21053.t1;
JASKUP010000175.1_Trichopoda_pennipes_isolate_NS2899_ptg000176l,_whole_genome_shotgun_sequence	AUGUSTUS	intron	2936209	2936785	1	-	.	ID=g21053.t1.intron2;Parent=g21053.t1;
JASKUP010000175.1_Trichopoda_pennipes_isolate_NS2899_ptg000176l,_whole_genome_shotgun_sequence	AUGUSTUS	CDS	2936786	2937614	0.98	-	0	ID=g21053.t1.CDS3;Parent=g21053.t1;
JASKUP010000175.1_Trichopoda_pennipes_isolate_NS2899_ptg000176l,_whole_genome_shotgun_sequence	AUGUSTUS	exon	2936786	2937614	.	-	.	ID=g21053.t1.exon3;Parent=g21053.t1;
JASKUP010000175.1_Trichopoda_pennipes_isolate_NS2899_ptg000176l,_whole_genome_shotgun_sequence	AUGUSTUS	start_codon	2937612	2937614	.	-	0	ID=g21053.t1.start1;Parent=g21053.t1;
JASKUP010000175.1_Trichopoda_pennipes_isolate_NS2899_ptg000176l,_whole_genome_shotgun_sequence	AUGUSTUS	gene	2980419	2982257	.	+	.	ID=g21054;
JASKUP010000175.1_Trichopoda_pennipes_isolate_NS2899_ptg000176l,_whole_genome_shotgun_sequence	AUGUSTUS	mRNA	2980419	2982257	0.97	+	.	ID=g21054.t1;Parent=g21054;
JASKUP010000175.1_Trichopoda_pennipes_isolate_NS2899_ptg000176l,_whole_genome_shotgun_sequence	AUGUSTUS	start_codon	2980419	2980421	.	+	0	ID=g21054.t1.start1;Parent=g21054.t1;
JASKUP010000175.1_Trichopoda_pennipes_isolate_NS2899_ptg000176l,_whole_genome_shotgun_sequence	AUGUSTUS	CDS	2980419	2982257	0.97	+	0	ID=g21054.t1.CDS1;Parent=g21054.t1;
JASKUP010000175.1_Trichopoda_pennipes_isolate_NS2899_ptg000176l,_whole_genome_shotgun_sequence	AUGUSTUS	exon	2980419	2982257	.	+	.	ID=g21054.t1.exon1;Parent=g21054.t1;
JASKUP010000175.1_Trichopoda_pennipes_isolate_NS2899_ptg000176l,_whole_genome_shotgun_sequence	AUGUSTUS	stop_codon	2982255	2982257	.	+	0	ID=g21054.t1.stop1;Parent=g21054.t1;
JASKUP010000175.1_Trichopoda_pennipes_isolate_NS2899_ptg000176l,_whole_genome_shotgun_sequence	AUGUSTUS	gene	2982649	2983141	.	+	.	ID=g21055;
JASKUP010000175.1_Trichopoda_pennipes_isolate_NS2899_ptg000176l,_whole_genome_shotgun_sequence	AUGUSTUS	mRNA	2982649	2983141	1	+	.	ID=g21055.t1;Parent=g21055;
JASKUP010000175.1_Trichopoda_pennipes_isolate_NS2899_ptg000176l,_whole_genome_shotgun_sequence	AUGUSTUS	start_codon	2982649	2982651	.	+	0	ID=g21055.t1.start1;Parent=g21055.t1;
JASKUP010000175.1_Trichopoda_pennipes_isolate_NS2899_ptg000176l,_whole_genome_shotgun_sequence	AUGUSTUS	CDS	2982649	2982708	1	+	0	ID=g21055.t1.CDS1;Parent=g21055.t1;
JASKUP010000175.1_Trichopoda_pennipes_isolate_NS2899_ptg000176l,_whole_genome_shotgun_sequence	AUGUSTUS	exon	2982649	2982708	.	+	.	ID=g21055.t1.exon1;Parent=g21055.t1;
JASKUP010000175.1_Trichopoda_pennipes_isolate_NS2899_ptg000176l,_whole_genome_shotgun_sequence	AUGUSTUS	intron	2982709	2982779	1	+	.	ID=g21055.t1.intron1;Parent=g21055.t1;
JASKUP010000175.1_Trichopoda_pennipes_isolate_NS2899_ptg000176l,_whole_genome_shotgun_sequence	AUGUSTUS	CDS	2982780	2982939	1	+	0	ID=g21055.t1.CDS2;Parent=g21055.t1;
JASKUP010000175.1_Trichopoda_pennipes_isolate_NS2899_ptg000176l,_whole_genome_shotgun_sequence	AUGUSTUS	exon	2982780	2982939	.	+	.	ID=g21055.t1.exon2;Parent=g21055.t1;
JASKUP010000175.1_Trichopoda_pennipes_isolate_NS2899_ptg000176l,_whole_genome_shotgun_sequence	AUGUSTUS	intron	2982940	2983001	1	+	.	ID=g21055.t1.intron2;Parent=g21055.t1;
JASKUP010000175.1_Trichopoda_pennipes_isolate_NS2899_ptg000176l,_whole_genome_shotgun_sequence	AUGUSTUS	CDS	2983002	2983141	1	+	2	ID=g21055.t1.CDS3;Parent=g21055.t1;
JASKUP010000175.1_Trichopoda_pennipes_isolate_NS2899_ptg000176l,_whole_genome_shotgun_sequence	AUGUSTUS	exon	2983002	2983141	.	+	.	ID=g21055.t1.exon3;Parent=g21055.t1;
JASKUP010000175.1_Trichopoda_pennipes_isolate_NS2899_ptg000176l,_whole_genome_shotgun_sequence	AUGUSTUS	stop_codon	2983139	2983141	.	+	0	ID=g21055.t1.stop1;Parent=g21055.t1;
JASKUP010000175.1_Trichopoda_pennipes_isolate_NS2899_ptg000176l,_whole_genome_shotgun_sequence	AUGUSTUS	gene	3065793	3070418	.	+	.	ID=g21056;
JASKUP010000175.1_Trichopoda_pennipes_isolate_NS2899_ptg000176l,_whole_genome_shotgun_sequence	AUGUSTUS	mRNA	3065793	3070418	1	+	.	ID=g21056.t1;Parent=g21056;
JASKUP010000175.1_Trichopoda_pennipes_isolate_NS2899_ptg000176l,_whole_genome_shotgun_sequence	AUGUSTUS	start_codon	3065793	3065795	.	+	0	ID=g21056.t1.start1;Parent=g21056.t1;
JASKUP010000175.1_Trichopoda_pennipes_isolate_NS2899_ptg000176l,_whole_genome_shotgun_sequence	AUGUSTUS	CDS	3065793	3070418	1	+	0	ID=g21056.t1.CDS1;Parent=g21056.t1;
JASKUP010000175.1_Trichopoda_pennipes_isolate_NS2899_ptg000176l,_whole_genome_shotgun_sequence	AUGUSTUS	exon	3065793	3070418	.	+	.	ID=g21056.t1.exon1;Parent=g21056.t1;
JASKUP010000175.1_Trichopoda_pennipes_isolate_NS2899_ptg000176l,_whole_genome_shotgun_sequence	AUGUSTUS	stop_codon	3070416	3070418	.	+	0	ID=g21056.t1.stop1;Parent=g21056.t1;
JASKUP010000175.1_Trichopoda_pennipes_isolate_NS2899_ptg000176l,_whole_genome_shotgun_sequence	AUGUSTUS	gene	3156299	3160153	.	+	.	ID=g21057;
JASKUP010000175.1_Trichopoda_pennipes_isolate_NS2899_ptg000176l,_whole_genome_shotgun_sequence	AUGUSTUS	mRNA	3156299	3160153	1	+	.	ID=g21057.t1;Parent=g21057;
JASKUP010000175.1_Trichopoda_pennipes_isolate_NS2899_ptg000176l,_whole_genome_shotgun_sequence	AUGUSTUS	start_codon	3156299	3156301	.	+	0	ID=g21057.t1.start1;Parent=g21057.t1;
JASKUP010000175.1_Trichopoda_pennipes_isolate_NS2899_ptg000176l,_whole_genome_shotgun_sequence	AUGUSTUS	CDS	3156299	3160153	1	+	0	ID=g21057.t1.CDS1;Parent=g21057.t1;
JASKUP010000175.1_Trichopoda_pennipes_isolate_NS2899_ptg000176l,_whole_genome_shotgun_sequence	AUGUSTUS	exon	3156299	3160153	.	+	.	ID=g21057.t1.exon1;Parent=g21057.t1;
JASKUP010000175.1_Trichopoda_pennipes_isolate_NS2899_ptg000176l,_whole_genome_shotgun_sequence	AUGUSTUS	stop_codon	3160151	3160153	.	+	0	ID=g21057.t1.stop1;Parent=g21057.t1;
JASKUP010000175.1_Trichopoda_pennipes_isolate_NS2899_ptg000176l,_whole_genome_shotgun_sequence	AUGUSTUS	mRNA	3156299	3160153	0.29	+	.	ID=g21057.t2;Parent=g21057;
JASKUP010000175.1_Trichopoda_pennipes_isolate_NS2899_ptg000176l,_whole_genome_shotgun_sequence	AUGUSTUS	start_codon	3156299	3156301	.	+	0	ID=g21057.t2.start1;Parent=g21057.t2;
JASKUP010000175.1_Trichopoda_pennipes_isolate_NS2899_ptg000176l,_whole_genome_shotgun_sequence	AUGUSTUS	CDS	3156299	3158999	0.55	+	0	ID=g21057.t2.CDS1;Parent=g21057.t2;
JASKUP010000175.1_Trichopoda_pennipes_isolate_NS2899_ptg000176l,_whole_genome_shotgun_sequence	AUGUSTUS	exon	3156299	3158999	.	+	.	ID=g21057.t2.exon1;Parent=g21057.t2;
JASKUP010000175.1_Trichopoda_pennipes_isolate_NS2899_ptg000176l,_whole_genome_shotgun_sequence	AUGUSTUS	intron	3159000	3159422	0.54	+	.	ID=g21057.t2.intron1;Parent=g21057.t2;
JASKUP010000175.1_Trichopoda_pennipes_isolate_NS2899_ptg000176l,_whole_genome_shotgun_sequence	AUGUSTUS	CDS	3159423	3159613	0.38	+	2	ID=g21057.t2.CDS2;Parent=g21057.t2;
JASKUP010000175.1_Trichopoda_pennipes_isolate_NS2899_ptg000176l,_whole_genome_shotgun_sequence	AUGUSTUS	exon	3159423	3159613	.	+	.	ID=g21057.t2.exon2;Parent=g21057.t2;
JASKUP010000175.1_Trichopoda_pennipes_isolate_NS2899_ptg000176l,_whole_genome_shotgun_sequence	AUGUSTUS	intron	3159614	3160129	0.71	+	.	ID=g21057.t2.intron2;Parent=g21057.t2;
JASKUP010000175.1_Trichopoda_pennipes_isolate_NS2899_ptg000176l,_whole_genome_shotgun_sequence	AUGUSTUS	CDS	3160130	3160153	0.92	+	0	ID=g21057.t2.CDS3;Parent=g21057.t2;
JASKUP010000175.1_Trichopoda_pennipes_isolate_NS2899_ptg000176l,_whole_genome_shotgun_sequence	AUGUSTUS	exon	3160130	3160153	.	+	.	ID=g21057.t2.exon3;Parent=g21057.t2;
JASKUP010000175.1_Trichopoda_pennipes_isolate_NS2899_ptg000176l,_whole_genome_shotgun_sequence	AUGUSTUS	stop_codon	3160151	3160153	.	+	0	ID=g21057.t2.stop1;Parent=g21057.t2;
JASKUP010000175.1_Trichopoda_pennipes_isolate_NS2899_ptg000176l,_whole_genome_shotgun_sequence	AUGUSTUS	gene	3334771	3337560	.	-	.	ID=g21058;
JASKUP010000175.1_Trichopoda_pennipes_isolate_NS2899_ptg000176l,_whole_genome_shotgun_sequence	AUGUSTUS	mRNA	3334771	3337560	0.99	-	.	ID=g21058.t1;Parent=g21058;
JASKUP010000175.1_Trichopoda_pennipes_isolate_NS2899_ptg000176l,_whole_genome_shotgun_sequence	AUGUSTUS	stop_codon	3334771	3334773	.	-	0	ID=g21058.t1.stop1;Parent=g21058.t1;
JASKUP010000175.1_Trichopoda_pennipes_isolate_NS2899_ptg000176l,_whole_genome_shotgun_sequence	AUGUSTUS	CDS	3334771	3335012	0.99	-	2	ID=g21058.t1.CDS1;Parent=g21058.t1;
JASKUP010000175.1_Trichopoda_pennipes_isolate_NS2899_ptg000176l,_whole_genome_shotgun_sequence	AUGUSTUS	exon	3334771	3335012	.	-	.	ID=g21058.t1.exon1;Parent=g21058.t1;
JASKUP010000175.1_Trichopoda_pennipes_isolate_NS2899_ptg000176l,_whole_genome_shotgun_sequence	AUGUSTUS	intron	3335013	3335089	1	-	.	ID=g21058.t1.intron1;Parent=g21058.t1;
JASKUP010000175.1_Trichopoda_pennipes_isolate_NS2899_ptg000176l,_whole_genome_shotgun_sequence	AUGUSTUS	CDS	3335090	3335202	1	-	1	ID=g21058.t1.CDS2;Parent=g21058.t1;
JASKUP010000175.1_Trichopoda_pennipes_isolate_NS2899_ptg000176l,_whole_genome_shotgun_sequence	AUGUSTUS	exon	3335090	3335202	.	-	.	ID=g21058.t1.exon2;Parent=g21058.t1;
JASKUP010000175.1_Trichopoda_pennipes_isolate_NS2899_ptg000176l,_whole_genome_shotgun_sequence	AUGUSTUS	intron	3335203	3337197	1	-	.	ID=g21058.t1.intron2;Parent=g21058.t1;
JASKUP010000175.1_Trichopoda_pennipes_isolate_NS2899_ptg000176l,_whole_genome_shotgun_sequence	AUGUSTUS	CDS	3337198	3337295	1	-	0	ID=g21058.t1.CDS3;Parent=g21058.t1;
JASKUP010000175.1_Trichopoda_pennipes_isolate_NS2899_ptg000176l,_whole_genome_shotgun_sequence	AUGUSTUS	exon	3337198	3337295	.	-	.	ID=g21058.t1.exon3;Parent=g21058.t1;
JASKUP010000175.1_Trichopoda_pennipes_isolate_NS2899_ptg000176l,_whole_genome_shotgun_sequence	AUGUSTUS	intron	3337296	3337431	1	-	.	ID=g21058.t1.intron3;Parent=g21058.t1;
JASKUP010000175.1_Trichopoda_pennipes_isolate_NS2899_ptg000176l,_whole_genome_shotgun_sequence	AUGUSTUS	CDS	3337432	3337560	1	-	0	ID=g21058.t1.CDS4;Parent=g21058.t1;
JASKUP010000175.1_Trichopoda_pennipes_isolate_NS2899_ptg000176l,_whole_genome_shotgun_sequence	AUGUSTUS	exon	3337432	3337560	.	-	.	ID=g21058.t1.exon4;Parent=g21058.t1;
JASKUP010000175.1_Trichopoda_pennipes_isolate_NS2899_ptg000176l,_whole_genome_shotgun_sequence	AUGUSTUS	start_codon	3337558	3337560	.	-	0	ID=g21058.t1.start1;Parent=g21058.t1;
JASKUP010000175.1_Trichopoda_pennipes_isolate_NS2899_ptg000176l,_whole_genome_shotgun_sequence	AUGUSTUS	gene	3338918	3339801	.	+	.	ID=g21059;
JASKUP010000175.1_Trichopoda_pennipes_isolate_NS2899_ptg000176l,_whole_genome_shotgun_sequence	AUGUSTUS	mRNA	3338918	3339801	1	+	.	ID=g21059.t1;Parent=g21059;
JASKUP010000175.1_Trichopoda_pennipes_isolate_NS2899_ptg000176l,_whole_genome_shotgun_sequence	AUGUSTUS	start_codon	3338918	3338920	.	+	0	ID=g21059.t1.start1;Parent=g21059.t1;
JASKUP010000175.1_Trichopoda_pennipes_isolate_NS2899_ptg000176l,_whole_genome_shotgun_sequence	AUGUSTUS	CDS	3338918	3339279	1	+	0	ID=g21059.t1.CDS1;Parent=g21059.t1;
JASKUP010000175.1_Trichopoda_pennipes_isolate_NS2899_ptg000176l,_whole_genome_shotgun_sequence	AUGUSTUS	exon	3338918	3339279	.	+	.	ID=g21059.t1.exon1;Parent=g21059.t1;
JASKUP010000175.1_Trichopoda_pennipes_isolate_NS2899_ptg000176l,_whole_genome_shotgun_sequence	AUGUSTUS	intron	3339280	3339336	1	+	.	ID=g21059.t1.intron1;Parent=g21059.t1;
JASKUP010000175.1_Trichopoda_pennipes_isolate_NS2899_ptg000176l,_whole_genome_shotgun_sequence	AUGUSTUS	CDS	3339337	3339538	1	+	1	ID=g21059.t1.CDS2;Parent=g21059.t1;
JASKUP010000175.1_Trichopoda_pennipes_isolate_NS2899_ptg000176l,_whole_genome_shotgun_sequence	AUGUSTUS	exon	3339337	3339538	.	+	.	ID=g21059.t1.exon2;Parent=g21059.t1;
JASKUP010000175.1_Trichopoda_pennipes_isolate_NS2899_ptg000176l,_whole_genome_shotgun_sequence	AUGUSTUS	intron	3339539	3339603	1	+	.	ID=g21059.t1.intron2;Parent=g21059.t1;
JASKUP010000175.1_Trichopoda_pennipes_isolate_NS2899_ptg000176l,_whole_genome_shotgun_sequence	AUGUSTUS	CDS	3339604	3339801	1	+	0	ID=g21059.t1.CDS3;Parent=g21059.t1;
JASKUP010000175.1_Trichopoda_pennipes_isolate_NS2899_ptg000176l,_whole_genome_shotgun_sequence	AUGUSTUS	exon	3339604	3339801	.	+	.	ID=g21059.t1.exon3;Parent=g21059.t1;
JASKUP010000175.1_Trichopoda_pennipes_isolate_NS2899_ptg000176l,_whole_genome_shotgun_sequence	AUGUSTUS	stop_codon	3339799	3339801	.	+	0	ID=g21059.t1.stop1;Parent=g21059.t1;
JASKUP010000175.1_Trichopoda_pennipes_isolate_NS2899_ptg000176l,_whole_genome_shotgun_sequence	AUGUSTUS	gene	3340241	3344566	.	-	.	ID=g21060;
JASKUP010000175.1_Trichopoda_pennipes_isolate_NS2899_ptg000176l,_whole_genome_shotgun_sequence	AUGUSTUS	mRNA	3340241	3344566	1	-	.	ID=g21060.t1;Parent=g21060;
JASKUP010000175.1_Trichopoda_pennipes_isolate_NS2899_ptg000176l,_whole_genome_shotgun_sequence	AUGUSTUS	stop_codon	3340241	3340243	.	-	0	ID=g21060.t1.stop1;Parent=g21060.t1;
JASKUP010000175.1_Trichopoda_pennipes_isolate_NS2899_ptg000176l,_whole_genome_shotgun_sequence	AUGUSTUS	CDS	3340241	3340407	1	-	2	ID=g21060.t1.CDS1;Parent=g21060.t1;
JASKUP010000175.1_Trichopoda_pennipes_isolate_NS2899_ptg000176l,_whole_genome_shotgun_sequence	AUGUSTUS	exon	3340241	3340407	.	-	.	ID=g21060.t1.exon1;Parent=g21060.t1;
JASKUP010000175.1_Trichopoda_pennipes_isolate_NS2899_ptg000176l,_whole_genome_shotgun_sequence	AUGUSTUS	intron	3340408	3340489	1	-	.	ID=g21060.t1.intron1;Parent=g21060.t1;
JASKUP010000175.1_Trichopoda_pennipes_isolate_NS2899_ptg000176l,_whole_genome_shotgun_sequence	AUGUSTUS	CDS	3340490	3340570	1	-	2	ID=g21060.t1.CDS2;Parent=g21060.t1;
JASKUP010000175.1_Trichopoda_pennipes_isolate_NS2899_ptg000176l,_whole_genome_shotgun_sequence	AUGUSTUS	exon	3340490	3340570	.	-	.	ID=g21060.t1.exon2;Parent=g21060.t1;
JASKUP010000175.1_Trichopoda_pennipes_isolate_NS2899_ptg000176l,_whole_genome_shotgun_sequence	AUGUSTUS	intron	3340571	3340641	1	-	.	ID=g21060.t1.intron2;Parent=g21060.t1;
JASKUP010000175.1_Trichopoda_pennipes_isolate_NS2899_ptg000176l,_whole_genome_shotgun_sequence	AUGUSTUS	CDS	3340642	3340751	1	-	1	ID=g21060.t1.CDS3;Parent=g21060.t1;
JASKUP010000175.1_Trichopoda_pennipes_isolate_NS2899_ptg000176l,_whole_genome_shotgun_sequence	AUGUSTUS	exon	3340642	3340751	.	-	.	ID=g21060.t1.exon3;Parent=g21060.t1;
JASKUP010000175.1_Trichopoda_pennipes_isolate_NS2899_ptg000176l,_whole_genome_shotgun_sequence	AUGUSTUS	intron	3340752	3344113	1	-	.	ID=g21060.t1.intron3;Parent=g21060.t1;
JASKUP010000175.1_Trichopoda_pennipes_isolate_NS2899_ptg000176l,_whole_genome_shotgun_sequence	AUGUSTUS	CDS	3344114	3344198	1	-	2	ID=g21060.t1.CDS4;Parent=g21060.t1;
JASKUP010000175.1_Trichopoda_pennipes_isolate_NS2899_ptg000176l,_whole_genome_shotgun_sequence	AUGUSTUS	exon	3344114	3344198	.	-	.	ID=g21060.t1.exon4;Parent=g21060.t1;
JASKUP010000175.1_Trichopoda_pennipes_isolate_NS2899_ptg000176l,_whole_genome_shotgun_sequence	AUGUSTUS	intron	3344199	3344514	1	-	.	ID=g21060.t1.intron4;Parent=g21060.t1;
JASKUP010000175.1_Trichopoda_pennipes_isolate_NS2899_ptg000176l,_whole_genome_shotgun_sequence	AUGUSTUS	CDS	3344515	3344566	1	-	0	ID=g21060.t1.CDS5;Parent=g21060.t1;
JASKUP010000175.1_Trichopoda_pennipes_isolate_NS2899_ptg000176l,_whole_genome_shotgun_sequence	AUGUSTUS	exon	3344515	3344566	.	-	.	ID=g21060.t1.exon5;Parent=g21060.t1;
JASKUP010000175.1_Trichopoda_pennipes_isolate_NS2899_ptg000176l,_whole_genome_shotgun_sequence	AUGUSTUS	start_codon	3344564	3344566	.	-	0	ID=g21060.t1.start1;Parent=g21060.t1;
JASKUP010000175.1_Trichopoda_pennipes_isolate_NS2899_ptg000176l,_whole_genome_shotgun_sequence	AUGUSTUS	gene	3346899	3348208	.	+	.	ID=g21061;
JASKUP010000175.1_Trichopoda_pennipes_isolate_NS2899_ptg000176l,_whole_genome_shotgun_sequence	AUGUSTUS	mRNA	3346899	3348208	0.58	+	.	ID=g21061.t1;Parent=g21061;
JASKUP010000175.1_Trichopoda_pennipes_isolate_NS2899_ptg000176l,_whole_genome_shotgun_sequence	AUGUSTUS	start_codon	3346899	3346901	.	+	0	ID=g21061.t1.start1;Parent=g21061.t1;
JASKUP010000175.1_Trichopoda_pennipes_isolate_NS2899_ptg000176l,_whole_genome_shotgun_sequence	AUGUSTUS	CDS	3346899	3347088	0.58	+	0	ID=g21061.t1.CDS1;Parent=g21061.t1;
JASKUP010000175.1_Trichopoda_pennipes_isolate_NS2899_ptg000176l,_whole_genome_shotgun_sequence	AUGUSTUS	exon	3346899	3347088	.	+	.	ID=g21061.t1.exon1;Parent=g21061.t1;
JASKUP010000175.1_Trichopoda_pennipes_isolate_NS2899_ptg000176l,_whole_genome_shotgun_sequence	AUGUSTUS	intron	3347089	3347540	0.58	+	.	ID=g21061.t1.intron1;Parent=g21061.t1;
JASKUP010000175.1_Trichopoda_pennipes_isolate_NS2899_ptg000176l,_whole_genome_shotgun_sequence	AUGUSTUS	CDS	3347541	3348208	0.58	+	2	ID=g21061.t1.CDS2;Parent=g21061.t1;
JASKUP010000175.1_Trichopoda_pennipes_isolate_NS2899_ptg000176l,_whole_genome_shotgun_sequence	AUGUSTUS	exon	3347541	3348208	.	+	.	ID=g21061.t1.exon2;Parent=g21061.t1;
JASKUP010000175.1_Trichopoda_pennipes_isolate_NS2899_ptg000176l,_whole_genome_shotgun_sequence	AUGUSTUS	stop_codon	3348206	3348208	.	+	0	ID=g21061.t1.stop1;Parent=g21061.t1;
JASKUP010000175.1_Trichopoda_pennipes_isolate_NS2899_ptg000176l,_whole_genome_shotgun_sequence	AUGUSTUS	gene	3348541	3350065	.	+	.	ID=g21062;
JASKUP010000175.1_Trichopoda_pennipes_isolate_NS2899_ptg000176l,_whole_genome_shotgun_sequence	AUGUSTUS	mRNA	3348541	3350065	0.69	+	.	ID=g21062.t1;Parent=g21062;
JASKUP010000175.1_Trichopoda_pennipes_isolate_NS2899_ptg000176l,_whole_genome_shotgun_sequence	AUGUSTUS	start_codon	3348541	3348543	.	+	0	ID=g21062.t1.start1;Parent=g21062.t1;
JASKUP010000175.1_Trichopoda_pennipes_isolate_NS2899_ptg000176l,_whole_genome_shotgun_sequence	AUGUSTUS	CDS	3348541	3348676	1	+	0	ID=g21062.t1.CDS1;Parent=g21062.t1;
JASKUP010000175.1_Trichopoda_pennipes_isolate_NS2899_ptg000176l,_whole_genome_shotgun_sequence	AUGUSTUS	exon	3348541	3348676	.	+	.	ID=g21062.t1.exon1;Parent=g21062.t1;
JASKUP010000175.1_Trichopoda_pennipes_isolate_NS2899_ptg000176l,_whole_genome_shotgun_sequence	AUGUSTUS	intron	3348677	3348761	1	+	.	ID=g21062.t1.intron1;Parent=g21062.t1;
JASKUP010000175.1_Trichopoda_pennipes_isolate_NS2899_ptg000176l,_whole_genome_shotgun_sequence	AUGUSTUS	CDS	3348762	3349337	1	+	2	ID=g21062.t1.CDS2;Parent=g21062.t1;
JASKUP010000175.1_Trichopoda_pennipes_isolate_NS2899_ptg000176l,_whole_genome_shotgun_sequence	AUGUSTUS	exon	3348762	3349337	.	+	.	ID=g21062.t1.exon2;Parent=g21062.t1;
JASKUP010000175.1_Trichopoda_pennipes_isolate_NS2899_ptg000176l,_whole_genome_shotgun_sequence	AUGUSTUS	intron	3349338	3349886	1	+	.	ID=g21062.t1.intron2;Parent=g21062.t1;
JASKUP010000175.1_Trichopoda_pennipes_isolate_NS2899_ptg000176l,_whole_genome_shotgun_sequence	AUGUSTUS	CDS	3349887	3350065	0.69	+	2	ID=g21062.t1.CDS3;Parent=g21062.t1;
JASKUP010000175.1_Trichopoda_pennipes_isolate_NS2899_ptg000176l,_whole_genome_shotgun_sequence	AUGUSTUS	exon	3349887	3350065	.	+	.	ID=g21062.t1.exon3;Parent=g21062.t1;
JASKUP010000175.1_Trichopoda_pennipes_isolate_NS2899_ptg000176l,_whole_genome_shotgun_sequence	AUGUSTUS	stop_codon	3350063	3350065	.	+	0	ID=g21062.t1.stop1;Parent=g21062.t1;
JASKUP010000175.1_Trichopoda_pennipes_isolate_NS2899_ptg000176l,_whole_genome_shotgun_sequence	AUGUSTUS	gene	3404855	3405595	.	+	.	ID=g21063;
JASKUP010000175.1_Trichopoda_pennipes_isolate_NS2899_ptg000176l,_whole_genome_shotgun_sequence	AUGUSTUS	mRNA	3404855	3405595	1	+	.	ID=g21063.t1;Parent=g21063;
JASKUP010000175.1_Trichopoda_pennipes_isolate_NS2899_ptg000176l,_whole_genome_shotgun_sequence	AUGUSTUS	start_codon	3404855	3404857	.	+	0	ID=g21063.t1.start1;Parent=g21063.t1;
JASKUP010000175.1_Trichopoda_pennipes_isolate_NS2899_ptg000176l,_whole_genome_shotgun_sequence	AUGUSTUS	CDS	3404855	3405595	1	+	0	ID=g21063.t1.CDS1;Parent=g21063.t1;
JASKUP010000175.1_Trichopoda_pennipes_isolate_NS2899_ptg000176l,_whole_genome_shotgun_sequence	AUGUSTUS	exon	3404855	3405595	.	+	.	ID=g21063.t1.exon1;Parent=g21063.t1;
JASKUP010000175.1_Trichopoda_pennipes_isolate_NS2899_ptg000176l,_whole_genome_shotgun_sequence	AUGUSTUS	stop_codon	3405593	3405595	.	+	0	ID=g21063.t1.stop1;Parent=g21063.t1;
JASKUP010000175.1_Trichopoda_pennipes_isolate_NS2899_ptg000176l,_whole_genome_shotgun_sequence	AUGUSTUS	gene	3406164	3415359	.	+	.	ID=g21064;
JASKUP010000175.1_Trichopoda_pennipes_isolate_NS2899_ptg000176l,_whole_genome_shotgun_sequence	AUGUSTUS	mRNA	3406164	3415359	1	+	.	ID=g21064.t1;Parent=g21064;
JASKUP010000175.1_Trichopoda_pennipes_isolate_NS2899_ptg000176l,_whole_genome_shotgun_sequence	AUGUSTUS	start_codon	3406164	3406166	.	+	0	ID=g21064.t1.start1;Parent=g21064.t1;
JASKUP010000175.1_Trichopoda_pennipes_isolate_NS2899_ptg000176l,_whole_genome_shotgun_sequence	AUGUSTUS	CDS	3406164	3406355	1	+	0	ID=g21064.t1.CDS1;Parent=g21064.t1;
JASKUP010000175.1_Trichopoda_pennipes_isolate_NS2899_ptg000176l,_whole_genome_shotgun_sequence	AUGUSTUS	exon	3406164	3406355	.	+	.	ID=g21064.t1.exon1;Parent=g21064.t1;
JASKUP010000175.1_Trichopoda_pennipes_isolate_NS2899_ptg000176l,_whole_genome_shotgun_sequence	AUGUSTUS	intron	3406356	3406423	1	+	.	ID=g21064.t1.intron1;Parent=g21064.t1;
JASKUP010000175.1_Trichopoda_pennipes_isolate_NS2899_ptg000176l,_whole_genome_shotgun_sequence	AUGUSTUS	CDS	3406424	3406621	1	+	0	ID=g21064.t1.CDS2;Parent=g21064.t1;
JASKUP010000175.1_Trichopoda_pennipes_isolate_NS2899_ptg000176l,_whole_genome_shotgun_sequence	AUGUSTUS	exon	3406424	3406621	.	+	.	ID=g21064.t1.exon2;Parent=g21064.t1;
JASKUP010000175.1_Trichopoda_pennipes_isolate_NS2899_ptg000176l,_whole_genome_shotgun_sequence	AUGUSTUS	intron	3406622	3409516	1	+	.	ID=g21064.t1.intron2;Parent=g21064.t1;
JASKUP010000175.1_Trichopoda_pennipes_isolate_NS2899_ptg000176l,_whole_genome_shotgun_sequence	AUGUSTUS	CDS	3409517	3409582	1	+	0	ID=g21064.t1.CDS3;Parent=g21064.t1;
JASKUP010000175.1_Trichopoda_pennipes_isolate_NS2899_ptg000176l,_whole_genome_shotgun_sequence	AUGUSTUS	exon	3409517	3409582	.	+	.	ID=g21064.t1.exon3;Parent=g21064.t1;
JASKUP010000175.1_Trichopoda_pennipes_isolate_NS2899_ptg000176l,_whole_genome_shotgun_sequence	AUGUSTUS	intron	3409583	3409653	1	+	.	ID=g21064.t1.intron3;Parent=g21064.t1;
JASKUP010000175.1_Trichopoda_pennipes_isolate_NS2899_ptg000176l,_whole_genome_shotgun_sequence	AUGUSTUS	CDS	3409654	3409866	1	+	0	ID=g21064.t1.CDS4;Parent=g21064.t1;
JASKUP010000175.1_Trichopoda_pennipes_isolate_NS2899_ptg000176l,_whole_genome_shotgun_sequence	AUGUSTUS	exon	3409654	3409866	.	+	.	ID=g21064.t1.exon4;Parent=g21064.t1;
JASKUP010000175.1_Trichopoda_pennipes_isolate_NS2899_ptg000176l,_whole_genome_shotgun_sequence	AUGUSTUS	intron	3409867	3409929	1	+	.	ID=g21064.t1.intron4;Parent=g21064.t1;
JASKUP010000175.1_Trichopoda_pennipes_isolate_NS2899_ptg000176l,_whole_genome_shotgun_sequence	AUGUSTUS	CDS	3409930	3410084	1	+	0	ID=g21064.t1.CDS5;Parent=g21064.t1;
JASKUP010000175.1_Trichopoda_pennipes_isolate_NS2899_ptg000176l,_whole_genome_shotgun_sequence	AUGUSTUS	exon	3409930	3410084	.	+	.	ID=g21064.t1.exon5;Parent=g21064.t1;
JASKUP010000175.1_Trichopoda_pennipes_isolate_NS2899_ptg000176l,_whole_genome_shotgun_sequence	AUGUSTUS	intron	3410085	3410272	1	+	.	ID=g21064.t1.intron5;Parent=g21064.t1;
JASKUP010000175.1_Trichopoda_pennipes_isolate_NS2899_ptg000176l,_whole_genome_shotgun_sequence	AUGUSTUS	CDS	3410273	3410495	1	+	1	ID=g21064.t1.CDS6;Parent=g21064.t1;
JASKUP010000175.1_Trichopoda_pennipes_isolate_NS2899_ptg000176l,_whole_genome_shotgun_sequence	AUGUSTUS	exon	3410273	3410495	.	+	.	ID=g21064.t1.exon6;Parent=g21064.t1;
JASKUP010000175.1_Trichopoda_pennipes_isolate_NS2899_ptg000176l,_whole_genome_shotgun_sequence	AUGUSTUS	intron	3410496	3411096	1	+	.	ID=g21064.t1.intron6;Parent=g21064.t1;
JASKUP010000175.1_Trichopoda_pennipes_isolate_NS2899_ptg000176l,_whole_genome_shotgun_sequence	AUGUSTUS	CDS	3411097	3411274	1	+	0	ID=g21064.t1.CDS7;Parent=g21064.t1;
JASKUP010000175.1_Trichopoda_pennipes_isolate_NS2899_ptg000176l,_whole_genome_shotgun_sequence	AUGUSTUS	exon	3411097	3411274	.	+	.	ID=g21064.t1.exon7;Parent=g21064.t1;
JASKUP010000175.1_Trichopoda_pennipes_isolate_NS2899_ptg000176l,_whole_genome_shotgun_sequence	AUGUSTUS	intron	3411275	3411349	1	+	.	ID=g21064.t1.intron7;Parent=g21064.t1;
JASKUP010000175.1_Trichopoda_pennipes_isolate_NS2899_ptg000176l,_whole_genome_shotgun_sequence	AUGUSTUS	CDS	3411350	3411510	1	+	2	ID=g21064.t1.CDS8;Parent=g21064.t1;
JASKUP010000175.1_Trichopoda_pennipes_isolate_NS2899_ptg000176l,_whole_genome_shotgun_sequence	AUGUSTUS	exon	3411350	3411510	.	+	.	ID=g21064.t1.exon8;Parent=g21064.t1;
JASKUP010000175.1_Trichopoda_pennipes_isolate_NS2899_ptg000176l,_whole_genome_shotgun_sequence	AUGUSTUS	intron	3411511	3411632	1	+	.	ID=g21064.t1.intron8;Parent=g21064.t1;
JASKUP010000175.1_Trichopoda_pennipes_isolate_NS2899_ptg000176l,_whole_genome_shotgun_sequence	AUGUSTUS	CDS	3411633	3411929	1	+	0	ID=g21064.t1.CDS9;Parent=g21064.t1;
JASKUP010000175.1_Trichopoda_pennipes_isolate_NS2899_ptg000176l,_whole_genome_shotgun_sequence	AUGUSTUS	exon	3411633	3411929	.	+	.	ID=g21064.t1.exon9;Parent=g21064.t1;
JASKUP010000175.1_Trichopoda_pennipes_isolate_NS2899_ptg000176l,_whole_genome_shotgun_sequence	AUGUSTUS	intron	3411930	3412040	1	+	.	ID=g21064.t1.intron9;Parent=g21064.t1;
JASKUP010000175.1_Trichopoda_pennipes_isolate_NS2899_ptg000176l,_whole_genome_shotgun_sequence	AUGUSTUS	CDS	3412041	3412373	1	+	0	ID=g21064.t1.CDS10;Parent=g21064.t1;
JASKUP010000175.1_Trichopoda_pennipes_isolate_NS2899_ptg000176l,_whole_genome_shotgun_sequence	AUGUSTUS	exon	3412041	3412373	.	+	.	ID=g21064.t1.exon10;Parent=g21064.t1;
JASKUP010000175.1_Trichopoda_pennipes_isolate_NS2899_ptg000176l,_whole_genome_shotgun_sequence	AUGUSTUS	intron	3412374	3412446	1	+	.	ID=g21064.t1.intron10;Parent=g21064.t1;
JASKUP010000175.1_Trichopoda_pennipes_isolate_NS2899_ptg000176l,_whole_genome_shotgun_sequence	AUGUSTUS	CDS	3412447	3412612	1	+	0	ID=g21064.t1.CDS11;Parent=g21064.t1;
JASKUP010000175.1_Trichopoda_pennipes_isolate_NS2899_ptg000176l,_whole_genome_shotgun_sequence	AUGUSTUS	exon	3412447	3412612	.	+	.	ID=g21064.t1.exon11;Parent=g21064.t1;
JASKUP010000175.1_Trichopoda_pennipes_isolate_NS2899_ptg000176l,_whole_genome_shotgun_sequence	AUGUSTUS	intron	3412613	3412671	1	+	.	ID=g21064.t1.intron11;Parent=g21064.t1;
JASKUP010000175.1_Trichopoda_pennipes_isolate_NS2899_ptg000176l,_whole_genome_shotgun_sequence	AUGUSTUS	CDS	3412672	3412981	1	+	2	ID=g21064.t1.CDS12;Parent=g21064.t1;
JASKUP010000175.1_Trichopoda_pennipes_isolate_NS2899_ptg000176l,_whole_genome_shotgun_sequence	AUGUSTUS	exon	3412672	3412981	.	+	.	ID=g21064.t1.exon12;Parent=g21064.t1;
JASKUP010000175.1_Trichopoda_pennipes_isolate_NS2899_ptg000176l,_whole_genome_shotgun_sequence	AUGUSTUS	intron	3412982	3413044	1	+	.	ID=g21064.t1.intron12;Parent=g21064.t1;
JASKUP010000175.1_Trichopoda_pennipes_isolate_NS2899_ptg000176l,_whole_genome_shotgun_sequence	AUGUSTUS	CDS	3413045	3413273	1	+	1	ID=g21064.t1.CDS13;Parent=g21064.t1;
JASKUP010000175.1_Trichopoda_pennipes_isolate_NS2899_ptg000176l,_whole_genome_shotgun_sequence	AUGUSTUS	exon	3413045	3413273	.	+	.	ID=g21064.t1.exon13;Parent=g21064.t1;
JASKUP010000175.1_Trichopoda_pennipes_isolate_NS2899_ptg000176l,_whole_genome_shotgun_sequence	AUGUSTUS	intron	3413274	3413334	1	+	.	ID=g21064.t1.intron13;Parent=g21064.t1;
JASKUP010000175.1_Trichopoda_pennipes_isolate_NS2899_ptg000176l,_whole_genome_shotgun_sequence	AUGUSTUS	CDS	3413335	3415359	1	+	0	ID=g21064.t1.CDS14;Parent=g21064.t1;
JASKUP010000175.1_Trichopoda_pennipes_isolate_NS2899_ptg000176l,_whole_genome_shotgun_sequence	AUGUSTUS	exon	3413335	3415359	.	+	.	ID=g21064.t1.exon14;Parent=g21064.t1;
JASKUP010000175.1_Trichopoda_pennipes_isolate_NS2899_ptg000176l,_whole_genome_shotgun_sequence	AUGUSTUS	stop_codon	3415357	3415359	.	+	0	ID=g21064.t1.stop1;Parent=g21064.t1;
JASKUP010000175.1_Trichopoda_pennipes_isolate_NS2899_ptg000176l,_whole_genome_shotgun_sequence	AUGUSTUS	gene	3417828	3421443	.	-	.	ID=g21065;
JASKUP010000175.1_Trichopoda_pennipes_isolate_NS2899_ptg000176l,_whole_genome_shotgun_sequence	AUGUSTUS	mRNA	3417828	3421443	1	-	.	ID=g21065.t1;Parent=g21065;
JASKUP010000175.1_Trichopoda_pennipes_isolate_NS2899_ptg000176l,_whole_genome_shotgun_sequence	AUGUSTUS	stop_codon	3417828	3417830	.	-	0	ID=g21065.t1.stop1;Parent=g21065.t1;
JASKUP010000175.1_Trichopoda_pennipes_isolate_NS2899_ptg000176l,_whole_genome_shotgun_sequence	AUGUSTUS	CDS	3417828	3418569	1	-	1	ID=g21065.t1.CDS1;Parent=g21065.t1;
JASKUP010000175.1_Trichopoda_pennipes_isolate_NS2899_ptg000176l,_whole_genome_shotgun_sequence	AUGUSTUS	exon	3417828	3418569	.	-	.	ID=g21065.t1.exon1;Parent=g21065.t1;
JASKUP010000175.1_Trichopoda_pennipes_isolate_NS2899_ptg000176l,_whole_genome_shotgun_sequence	AUGUSTUS	intron	3418570	3418633	1	-	.	ID=g21065.t1.intron1;Parent=g21065.t1;
JASKUP010000175.1_Trichopoda_pennipes_isolate_NS2899_ptg000176l,_whole_genome_shotgun_sequence	AUGUSTUS	CDS	3418634	3419484	1	-	0	ID=g21065.t1.CDS2;Parent=g21065.t1;
JASKUP010000175.1_Trichopoda_pennipes_isolate_NS2899_ptg000176l,_whole_genome_shotgun_sequence	AUGUSTUS	exon	3418634	3419484	.	-	.	ID=g21065.t1.exon2;Parent=g21065.t1;
JASKUP010000175.1_Trichopoda_pennipes_isolate_NS2899_ptg000176l,_whole_genome_shotgun_sequence	AUGUSTUS	intron	3419485	3421053	1	-	.	ID=g21065.t1.intron2;Parent=g21065.t1;
JASKUP010000175.1_Trichopoda_pennipes_isolate_NS2899_ptg000176l,_whole_genome_shotgun_sequence	AUGUSTUS	CDS	3421054	3421443	1	-	0	ID=g21065.t1.CDS3;Parent=g21065.t1;
JASKUP010000175.1_Trichopoda_pennipes_isolate_NS2899_ptg000176l,_whole_genome_shotgun_sequence	AUGUSTUS	exon	3421054	3421443	.	-	.	ID=g21065.t1.exon3;Parent=g21065.t1;
JASKUP010000175.1_Trichopoda_pennipes_isolate_NS2899_ptg000176l,_whole_genome_shotgun_sequence	AUGUSTUS	start_codon	3421441	3421443	.	-	0	ID=g21065.t1.start1;Parent=g21065.t1;
JASKUP010000175.1_Trichopoda_pennipes_isolate_NS2899_ptg000176l,_whole_genome_shotgun_sequence	AUGUSTUS	gene	3443577	3444125	.	+	.	ID=g21066;
JASKUP010000175.1_Trichopoda_pennipes_isolate_NS2899_ptg000176l,_whole_genome_shotgun_sequence	AUGUSTUS	mRNA	3443577	3444125	1	+	.	ID=g21066.t1;Parent=g21066;
JASKUP010000175.1_Trichopoda_pennipes_isolate_NS2899_ptg000176l,_whole_genome_shotgun_sequence	AUGUSTUS	start_codon	3443577	3443579	.	+	0	ID=g21066.t1.start1;Parent=g21066.t1;
JASKUP010000175.1_Trichopoda_pennipes_isolate_NS2899_ptg000176l,_whole_genome_shotgun_sequence	AUGUSTUS	CDS	3443577	3444125	1	+	0	ID=g21066.t1.CDS1;Parent=g21066.t1;
JASKUP010000175.1_Trichopoda_pennipes_isolate_NS2899_ptg000176l,_whole_genome_shotgun_sequence	AUGUSTUS	exon	3443577	3444125	.	+	.	ID=g21066.t1.exon1;Parent=g21066.t1;
JASKUP010000175.1_Trichopoda_pennipes_isolate_NS2899_ptg000176l,_whole_genome_shotgun_sequence	AUGUSTUS	stop_codon	3444123	3444125	.	+	0	ID=g21066.t1.stop1;Parent=g21066.t1;
JASKUP010000175.1_Trichopoda_pennipes_isolate_NS2899_ptg000176l,_whole_genome_shotgun_sequence	AUGUSTUS	gene	3456003	3462506	.	+	.	ID=g21067;
JASKUP010000175.1_Trichopoda_pennipes_isolate_NS2899_ptg000176l,_whole_genome_shotgun_sequence	AUGUSTUS	mRNA	3456003	3462506	1	+	.	ID=g21067.t1;Parent=g21067;
JASKUP010000175.1_Trichopoda_pennipes_isolate_NS2899_ptg000176l,_whole_genome_shotgun_sequence	AUGUSTUS	start_codon	3456003	3456005	.	+	0	ID=g21067.t1.start1;Parent=g21067.t1;
JASKUP010000175.1_Trichopoda_pennipes_isolate_NS2899_ptg000176l,_whole_genome_shotgun_sequence	AUGUSTUS	CDS	3456003	3456763	1	+	0	ID=g21067.t1.CDS1;Parent=g21067.t1;
JASKUP010000175.1_Trichopoda_pennipes_isolate_NS2899_ptg000176l,_whole_genome_shotgun_sequence	AUGUSTUS	exon	3456003	3456763	.	+	.	ID=g21067.t1.exon1;Parent=g21067.t1;
JASKUP010000175.1_Trichopoda_pennipes_isolate_NS2899_ptg000176l,_whole_genome_shotgun_sequence	AUGUSTUS	intron	3456764	3458334	1	+	.	ID=g21067.t1.intron1;Parent=g21067.t1;
JASKUP010000175.1_Trichopoda_pennipes_isolate_NS2899_ptg000176l,_whole_genome_shotgun_sequence	AUGUSTUS	CDS	3458335	3461354	1	+	1	ID=g21067.t1.CDS2;Parent=g21067.t1;
JASKUP010000175.1_Trichopoda_pennipes_isolate_NS2899_ptg000176l,_whole_genome_shotgun_sequence	AUGUSTUS	exon	3458335	3461354	.	+	.	ID=g21067.t1.exon2;Parent=g21067.t1;
JASKUP010000175.1_Trichopoda_pennipes_isolate_NS2899_ptg000176l,_whole_genome_shotgun_sequence	AUGUSTUS	intron	3461355	3461421	1	+	.	ID=g21067.t1.intron2;Parent=g21067.t1;
JASKUP010000175.1_Trichopoda_pennipes_isolate_NS2899_ptg000176l,_whole_genome_shotgun_sequence	AUGUSTUS	CDS	3461422	3461785	1	+	2	ID=g21067.t1.CDS3;Parent=g21067.t1;
JASKUP010000175.1_Trichopoda_pennipes_isolate_NS2899_ptg000176l,_whole_genome_shotgun_sequence	AUGUSTUS	exon	3461422	3461785	.	+	.	ID=g21067.t1.exon3;Parent=g21067.t1;
JASKUP010000175.1_Trichopoda_pennipes_isolate_NS2899_ptg000176l,_whole_genome_shotgun_sequence	AUGUSTUS	intron	3461786	3461849	1	+	.	ID=g21067.t1.intron3;Parent=g21067.t1;
JASKUP010000175.1_Trichopoda_pennipes_isolate_NS2899_ptg000176l,_whole_genome_shotgun_sequence	AUGUSTUS	CDS	3461850	3462174	1	+	1	ID=g21067.t1.CDS4;Parent=g21067.t1;
JASKUP010000175.1_Trichopoda_pennipes_isolate_NS2899_ptg000176l,_whole_genome_shotgun_sequence	AUGUSTUS	exon	3461850	3462174	.	+	.	ID=g21067.t1.exon4;Parent=g21067.t1;
JASKUP010000175.1_Trichopoda_pennipes_isolate_NS2899_ptg000176l,_whole_genome_shotgun_sequence	AUGUSTUS	intron	3462175	3462233	1	+	.	ID=g21067.t1.intron4;Parent=g21067.t1;
JASKUP010000175.1_Trichopoda_pennipes_isolate_NS2899_ptg000176l,_whole_genome_shotgun_sequence	AUGUSTUS	CDS	3462234	3462506	1	+	0	ID=g21067.t1.CDS5;Parent=g21067.t1;
JASKUP010000175.1_Trichopoda_pennipes_isolate_NS2899_ptg000176l,_whole_genome_shotgun_sequence	AUGUSTUS	exon	3462234	3462506	.	+	.	ID=g21067.t1.exon5;Parent=g21067.t1;
JASKUP010000175.1_Trichopoda_pennipes_isolate_NS2899_ptg000176l,_whole_genome_shotgun_sequence	AUGUSTUS	stop_codon	3462504	3462506	.	+	0	ID=g21067.t1.stop1;Parent=g21067.t1;
JASKUP010000175.1_Trichopoda_pennipes_isolate_NS2899_ptg000176l,_whole_genome_shotgun_sequence	AUGUSTUS	gene	3463133	3463715	.	-	.	ID=g21068;
JASKUP010000175.1_Trichopoda_pennipes_isolate_NS2899_ptg000176l,_whole_genome_shotgun_sequence	AUGUSTUS	mRNA	3463133	3463715	0.99	-	.	ID=g21068.t1;Parent=g21068;
JASKUP010000175.1_Trichopoda_pennipes_isolate_NS2899_ptg000176l,_whole_genome_shotgun_sequence	AUGUSTUS	stop_codon	3463133	3463135	.	-	0	ID=g21068.t1.stop1;Parent=g21068.t1;
JASKUP010000175.1_Trichopoda_pennipes_isolate_NS2899_ptg000176l,_whole_genome_shotgun_sequence	AUGUSTUS	CDS	3463133	3463633	1	-	0	ID=g21068.t1.CDS1;Parent=g21068.t1;
JASKUP010000175.1_Trichopoda_pennipes_isolate_NS2899_ptg000176l,_whole_genome_shotgun_sequence	AUGUSTUS	exon	3463133	3463633	.	-	.	ID=g21068.t1.exon1;Parent=g21068.t1;
JASKUP010000175.1_Trichopoda_pennipes_isolate_NS2899_ptg000176l,_whole_genome_shotgun_sequence	AUGUSTUS	intron	3463634	3463703	0.99	-	.	ID=g21068.t1.intron1;Parent=g21068.t1;
JASKUP010000175.1_Trichopoda_pennipes_isolate_NS2899_ptg000176l,_whole_genome_shotgun_sequence	AUGUSTUS	CDS	3463704	3463715	0.99	-	0	ID=g21068.t1.CDS2;Parent=g21068.t1;
JASKUP010000175.1_Trichopoda_pennipes_isolate_NS2899_ptg000176l,_whole_genome_shotgun_sequence	AUGUSTUS	exon	3463704	3463715	.	-	.	ID=g21068.t1.exon2;Parent=g21068.t1;
JASKUP010000175.1_Trichopoda_pennipes_isolate_NS2899_ptg000176l,_whole_genome_shotgun_sequence	AUGUSTUS	start_codon	3463713	3463715	.	-	0	ID=g21068.t1.start1;Parent=g21068.t1;
JASKUP010000175.1_Trichopoda_pennipes_isolate_NS2899_ptg000176l,_whole_genome_shotgun_sequence	AUGUSTUS	gene	3474155	3474607	.	-	.	ID=g21069;
JASKUP010000175.1_Trichopoda_pennipes_isolate_NS2899_ptg000176l,_whole_genome_shotgun_sequence	AUGUSTUS	mRNA	3474155	3474607	1	-	.	ID=g21069.t1;Parent=g21069;
JASKUP010000175.1_Trichopoda_pennipes_isolate_NS2899_ptg000176l,_whole_genome_shotgun_sequence	AUGUSTUS	stop_codon	3474155	3474157	.	-	0	ID=g21069.t1.stop1;Parent=g21069.t1;
JASKUP010000175.1_Trichopoda_pennipes_isolate_NS2899_ptg000176l,_whole_genome_shotgun_sequence	AUGUSTUS	CDS	3474155	3474607	1	-	0	ID=g21069.t1.CDS1;Parent=g21069.t1;
JASKUP010000175.1_Trichopoda_pennipes_isolate_NS2899_ptg000176l,_whole_genome_shotgun_sequence	AUGUSTUS	exon	3474155	3474607	.	-	.	ID=g21069.t1.exon1;Parent=g21069.t1;
JASKUP010000175.1_Trichopoda_pennipes_isolate_NS2899_ptg000176l,_whole_genome_shotgun_sequence	AUGUSTUS	start_codon	3474605	3474607	.	-	0	ID=g21069.t1.start1;Parent=g21069.t1;
JASKUP010000175.1_Trichopoda_pennipes_isolate_NS2899_ptg000176l,_whole_genome_shotgun_sequence	AUGUSTUS	gene	3482039	3483767	.	+	.	ID=g21070;
JASKUP010000175.1_Trichopoda_pennipes_isolate_NS2899_ptg000176l,_whole_genome_shotgun_sequence	AUGUSTUS	mRNA	3482039	3483767	1	+	.	ID=g21070.t1;Parent=g21070;
JASKUP010000175.1_Trichopoda_pennipes_isolate_NS2899_ptg000176l,_whole_genome_shotgun_sequence	AUGUSTUS	start_codon	3482039	3482041	.	+	0	ID=g21070.t1.start1;Parent=g21070.t1;
JASKUP010000175.1_Trichopoda_pennipes_isolate_NS2899_ptg000176l,_whole_genome_shotgun_sequence	AUGUSTUS	CDS	3482039	3482650	1	+	0	ID=g21070.t1.CDS1;Parent=g21070.t1;
JASKUP010000175.1_Trichopoda_pennipes_isolate_NS2899_ptg000176l,_whole_genome_shotgun_sequence	AUGUSTUS	exon	3482039	3482650	.	+	.	ID=g21070.t1.exon1;Parent=g21070.t1;
JASKUP010000175.1_Trichopoda_pennipes_isolate_NS2899_ptg000176l,_whole_genome_shotgun_sequence	AUGUSTUS	intron	3482651	3482706	1	+	.	ID=g21070.t1.intron1;Parent=g21070.t1;
JASKUP010000175.1_Trichopoda_pennipes_isolate_NS2899_ptg000176l,_whole_genome_shotgun_sequence	AUGUSTUS	CDS	3482707	3483099	1	+	0	ID=g21070.t1.CDS2;Parent=g21070.t1;
JASKUP010000175.1_Trichopoda_pennipes_isolate_NS2899_ptg000176l,_whole_genome_shotgun_sequence	AUGUSTUS	exon	3482707	3483099	.	+	.	ID=g21070.t1.exon2;Parent=g21070.t1;
JASKUP010000175.1_Trichopoda_pennipes_isolate_NS2899_ptg000176l,_whole_genome_shotgun_sequence	AUGUSTUS	intron	3483100	3483170	1	+	.	ID=g21070.t1.intron2;Parent=g21070.t1;
JASKUP010000175.1_Trichopoda_pennipes_isolate_NS2899_ptg000176l,_whole_genome_shotgun_sequence	AUGUSTUS	CDS	3483171	3483767	1	+	0	ID=g21070.t1.CDS3;Parent=g21070.t1;
JASKUP010000175.1_Trichopoda_pennipes_isolate_NS2899_ptg000176l,_whole_genome_shotgun_sequence	AUGUSTUS	exon	3483171	3483767	.	+	.	ID=g21070.t1.exon3;Parent=g21070.t1;
JASKUP010000175.1_Trichopoda_pennipes_isolate_NS2899_ptg000176l,_whole_genome_shotgun_sequence	AUGUSTUS	stop_codon	3483765	3483767	.	+	0	ID=g21070.t1.stop1;Parent=g21070.t1;
JASKUP010000175.1_Trichopoda_pennipes_isolate_NS2899_ptg000176l,_whole_genome_shotgun_sequence	AUGUSTUS	gene	3545593	3549917	.	-	.	ID=g21071;
JASKUP010000175.1_Trichopoda_pennipes_isolate_NS2899_ptg000176l,_whole_genome_shotgun_sequence	AUGUSTUS	mRNA	3545593	3549917	1	-	.	ID=g21071.t1;Parent=g21071;
JASKUP010000175.1_Trichopoda_pennipes_isolate_NS2899_ptg000176l,_whole_genome_shotgun_sequence	AUGUSTUS	stop_codon	3545593	3545595	.	-	0	ID=g21071.t1.stop1;Parent=g21071.t1;
JASKUP010000175.1_Trichopoda_pennipes_isolate_NS2899_ptg000176l,_whole_genome_shotgun_sequence	AUGUSTUS	CDS	3545593	3545711	1	-	2	ID=g21071.t1.CDS1;Parent=g21071.t1;
JASKUP010000175.1_Trichopoda_pennipes_isolate_NS2899_ptg000176l,_whole_genome_shotgun_sequence	AUGUSTUS	exon	3545593	3545711	.	-	.	ID=g21071.t1.exon1;Parent=g21071.t1;
JASKUP010000175.1_Trichopoda_pennipes_isolate_NS2899_ptg000176l,_whole_genome_shotgun_sequence	AUGUSTUS	intron	3545712	3546432	1	-	.	ID=g21071.t1.intron1;Parent=g21071.t1;
JASKUP010000175.1_Trichopoda_pennipes_isolate_NS2899_ptg000176l,_whole_genome_shotgun_sequence	AUGUSTUS	CDS	3546433	3546660	1	-	2	ID=g21071.t1.CDS2;Parent=g21071.t1;
JASKUP010000175.1_Trichopoda_pennipes_isolate_NS2899_ptg000176l,_whole_genome_shotgun_sequence	AUGUSTUS	exon	3546433	3546660	.	-	.	ID=g21071.t1.exon2;Parent=g21071.t1;
JASKUP010000175.1_Trichopoda_pennipes_isolate_NS2899_ptg000176l,_whole_genome_shotgun_sequence	AUGUSTUS	intron	3546661	3549889	1	-	.	ID=g21071.t1.intron2;Parent=g21071.t1;
JASKUP010000175.1_Trichopoda_pennipes_isolate_NS2899_ptg000176l,_whole_genome_shotgun_sequence	AUGUSTUS	CDS	3549890	3549917	1	-	0	ID=g21071.t1.CDS3;Parent=g21071.t1;
JASKUP010000175.1_Trichopoda_pennipes_isolate_NS2899_ptg000176l,_whole_genome_shotgun_sequence	AUGUSTUS	exon	3549890	3549917	.	-	.	ID=g21071.t1.exon3;Parent=g21071.t1;
JASKUP010000175.1_Trichopoda_pennipes_isolate_NS2899_ptg000176l,_whole_genome_shotgun_sequence	AUGUSTUS	start_codon	3549915	3549917	.	-	0	ID=g21071.t1.start1;Parent=g21071.t1;
JASKUP010000175.1_Trichopoda_pennipes_isolate_NS2899_ptg000176l,_whole_genome_shotgun_sequence	GeneMark.hmm3	mRNA	3545593	3546616	.	-	.	ID=g21071.t2;Parent=g21071;
JASKUP010000175.1_Trichopoda_pennipes_isolate_NS2899_ptg000176l,_whole_genome_shotgun_sequence	GeneMark.hmm3	stop_codon	3545593	3545595	.	-	0	ID=g21071.t2.stop1;Parent=g21071.t2;
JASKUP010000175.1_Trichopoda_pennipes_isolate_NS2899_ptg000176l,_whole_genome_shotgun_sequence	GeneMark.hmm3	CDS	3545593	3545711	.	-	2	ID=g21071.t2.CDS1;Parent=g21071.t2;
JASKUP010000175.1_Trichopoda_pennipes_isolate_NS2899_ptg000176l,_whole_genome_shotgun_sequence	GeneMark.hmm3	exon	3545593	3545711	0	-	.	ID=g21071.t2.exon1;Parent=g21071.t2;
JASKUP010000175.1_Trichopoda_pennipes_isolate_NS2899_ptg000176l,_whole_genome_shotgun_sequence	GeneMark.hmm3	intron	3545712	3546432	.	-	0	ID=g21071.t2.intron1;Parent=g21071.t2;
JASKUP010000175.1_Trichopoda_pennipes_isolate_NS2899_ptg000176l,_whole_genome_shotgun_sequence	GeneMark.hmm3	CDS	3546433	3546616	.	-	0	ID=g21071.t2.CDS2;Parent=g21071.t2;
JASKUP010000175.1_Trichopoda_pennipes_isolate_NS2899_ptg000176l,_whole_genome_shotgun_sequence	GeneMark.hmm3	exon	3546433	3546616	0	-	.	ID=g21071.t2.exon2;Parent=g21071.t2;
JASKUP010000175.1_Trichopoda_pennipes_isolate_NS2899_ptg000176l,_whole_genome_shotgun_sequence	GeneMark.hmm3	start_codon	3546614	3546616	.	-	0	ID=g21071.t2.start1;Parent=g21071.t2;
JASKUP010000175.1_Trichopoda_pennipes_isolate_NS2899_ptg000176l,_whole_genome_shotgun_sequence	AUGUSTUS	gene	3566901	3568922	.	-	.	ID=g21072;
JASKUP010000175.1_Trichopoda_pennipes_isolate_NS2899_ptg000176l,_whole_genome_shotgun_sequence	AUGUSTUS	mRNA	3566901	3568922	0.99	-	.	ID=g21072.t1;Parent=g21072;
JASKUP010000175.1_Trichopoda_pennipes_isolate_NS2899_ptg000176l,_whole_genome_shotgun_sequence	AUGUSTUS	stop_codon	3566901	3566903	.	-	0	ID=g21072.t1.stop1;Parent=g21072.t1;
JASKUP010000175.1_Trichopoda_pennipes_isolate_NS2899_ptg000176l,_whole_genome_shotgun_sequence	AUGUSTUS	CDS	3566901	3568922	0.99	-	0	ID=g21072.t1.CDS1;Parent=g21072.t1;
JASKUP010000175.1_Trichopoda_pennipes_isolate_NS2899_ptg000176l,_whole_genome_shotgun_sequence	AUGUSTUS	exon	3566901	3568922	.	-	.	ID=g21072.t1.exon1;Parent=g21072.t1;
JASKUP010000175.1_Trichopoda_pennipes_isolate_NS2899_ptg000176l,_whole_genome_shotgun_sequence	AUGUSTUS	start_codon	3568920	3568922	.	-	0	ID=g21072.t1.start1;Parent=g21072.t1;
JASKUP010000175.1_Trichopoda_pennipes_isolate_NS2899_ptg000176l,_whole_genome_shotgun_sequence	AUGUSTUS	gene	3582749	3583243	.	+	.	ID=g21073;
JASKUP010000175.1_Trichopoda_pennipes_isolate_NS2899_ptg000176l,_whole_genome_shotgun_sequence	AUGUSTUS	mRNA	3582749	3583243	1	+	.	ID=g21073.t1;Parent=g21073;
JASKUP010000175.1_Trichopoda_pennipes_isolate_NS2899_ptg000176l,_whole_genome_shotgun_sequence	AUGUSTUS	start_codon	3582749	3582751	.	+	0	ID=g21073.t1.start1;Parent=g21073.t1;
JASKUP010000175.1_Trichopoda_pennipes_isolate_NS2899_ptg000176l,_whole_genome_shotgun_sequence	AUGUSTUS	CDS	3582749	3583243	1	+	0	ID=g21073.t1.CDS1;Parent=g21073.t1;
JASKUP010000175.1_Trichopoda_pennipes_isolate_NS2899_ptg000176l,_whole_genome_shotgun_sequence	AUGUSTUS	exon	3582749	3583243	.	+	.	ID=g21073.t1.exon1;Parent=g21073.t1;
JASKUP010000175.1_Trichopoda_pennipes_isolate_NS2899_ptg000176l,_whole_genome_shotgun_sequence	AUGUSTUS	stop_codon	3583241	3583243	.	+	0	ID=g21073.t1.stop1;Parent=g21073.t1;
JASKUP010000175.1_Trichopoda_pennipes_isolate_NS2899_ptg000176l,_whole_genome_shotgun_sequence	AUGUSTUS	gene	3584183	3584621	.	-	.	ID=g21074;
JASKUP010000175.1_Trichopoda_pennipes_isolate_NS2899_ptg000176l,_whole_genome_shotgun_sequence	AUGUSTUS	mRNA	3584183	3584621	0.83	-	.	ID=g21074.t1;Parent=g21074;
JASKUP010000175.1_Trichopoda_pennipes_isolate_NS2899_ptg000176l,_whole_genome_shotgun_sequence	AUGUSTUS	stop_codon	3584183	3584185	.	-	0	ID=g21074.t1.stop1;Parent=g21074.t1;
JASKUP010000175.1_Trichopoda_pennipes_isolate_NS2899_ptg000176l,_whole_genome_shotgun_sequence	AUGUSTUS	CDS	3584183	3584478	0.84	-	2	ID=g21074.t1.CDS1;Parent=g21074.t1;
JASKUP010000175.1_Trichopoda_pennipes_isolate_NS2899_ptg000176l,_whole_genome_shotgun_sequence	AUGUSTUS	exon	3584183	3584478	.	-	.	ID=g21074.t1.exon1;Parent=g21074.t1;
JASKUP010000175.1_Trichopoda_pennipes_isolate_NS2899_ptg000176l,_whole_genome_shotgun_sequence	AUGUSTUS	intron	3584479	3584533	0.83	-	.	ID=g21074.t1.intron1;Parent=g21074.t1;
JASKUP010000175.1_Trichopoda_pennipes_isolate_NS2899_ptg000176l,_whole_genome_shotgun_sequence	AUGUSTUS	CDS	3584534	3584621	0.83	-	0	ID=g21074.t1.CDS2;Parent=g21074.t1;
JASKUP010000175.1_Trichopoda_pennipes_isolate_NS2899_ptg000176l,_whole_genome_shotgun_sequence	AUGUSTUS	exon	3584534	3584621	.	-	.	ID=g21074.t1.exon2;Parent=g21074.t1;
JASKUP010000175.1_Trichopoda_pennipes_isolate_NS2899_ptg000176l,_whole_genome_shotgun_sequence	AUGUSTUS	start_codon	3584619	3584621	.	-	0	ID=g21074.t1.start1;Parent=g21074.t1;
JASKUP010000175.1_Trichopoda_pennipes_isolate_NS2899_ptg000176l,_whole_genome_shotgun_sequence	AUGUSTUS	gene	3586122	3586664	.	+	.	ID=g21075;
JASKUP010000175.1_Trichopoda_pennipes_isolate_NS2899_ptg000176l,_whole_genome_shotgun_sequence	AUGUSTUS	mRNA	3586122	3586664	1	+	.	ID=g21075.t1;Parent=g21075;
JASKUP010000175.1_Trichopoda_pennipes_isolate_NS2899_ptg000176l,_whole_genome_shotgun_sequence	AUGUSTUS	start_codon	3586122	3586124	.	+	0	ID=g21075.t1.start1;Parent=g21075.t1;
JASKUP010000175.1_Trichopoda_pennipes_isolate_NS2899_ptg000176l,_whole_genome_shotgun_sequence	AUGUSTUS	CDS	3586122	3586242	1	+	0	ID=g21075.t1.CDS1;Parent=g21075.t1;
JASKUP010000175.1_Trichopoda_pennipes_isolate_NS2899_ptg000176l,_whole_genome_shotgun_sequence	AUGUSTUS	exon	3586122	3586242	.	+	.	ID=g21075.t1.exon1;Parent=g21075.t1;
JASKUP010000175.1_Trichopoda_pennipes_isolate_NS2899_ptg000176l,_whole_genome_shotgun_sequence	AUGUSTUS	intron	3586243	3586311	1	+	.	ID=g21075.t1.intron1;Parent=g21075.t1;
JASKUP010000175.1_Trichopoda_pennipes_isolate_NS2899_ptg000176l,_whole_genome_shotgun_sequence	AUGUSTUS	CDS	3586312	3586664	1	+	2	ID=g21075.t1.CDS2;Parent=g21075.t1;
JASKUP010000175.1_Trichopoda_pennipes_isolate_NS2899_ptg000176l,_whole_genome_shotgun_sequence	AUGUSTUS	exon	3586312	3586664	.	+	.	ID=g21075.t1.exon2;Parent=g21075.t1;
JASKUP010000175.1_Trichopoda_pennipes_isolate_NS2899_ptg000176l,_whole_genome_shotgun_sequence	AUGUSTUS	stop_codon	3586662	3586664	.	+	0	ID=g21075.t1.stop1;Parent=g21075.t1;
JASKUP010000175.1_Trichopoda_pennipes_isolate_NS2899_ptg000176l,_whole_genome_shotgun_sequence	AUGUSTUS	gene	3588754	3589310	.	+	.	ID=g21076;
JASKUP010000175.1_Trichopoda_pennipes_isolate_NS2899_ptg000176l,_whole_genome_shotgun_sequence	AUGUSTUS	mRNA	3588754	3589310	1	+	.	ID=g21076.t1;Parent=g21076;
JASKUP010000175.1_Trichopoda_pennipes_isolate_NS2899_ptg000176l,_whole_genome_shotgun_sequence	AUGUSTUS	start_codon	3588754	3588756	.	+	0	ID=g21076.t1.start1;Parent=g21076.t1;
JASKUP010000175.1_Trichopoda_pennipes_isolate_NS2899_ptg000176l,_whole_genome_shotgun_sequence	AUGUSTUS	CDS	3588754	3588868	1	+	0	ID=g21076.t1.CDS1;Parent=g21076.t1;
JASKUP010000175.1_Trichopoda_pennipes_isolate_NS2899_ptg000176l,_whole_genome_shotgun_sequence	AUGUSTUS	exon	3588754	3588868	.	+	.	ID=g21076.t1.exon1;Parent=g21076.t1;
JASKUP010000175.1_Trichopoda_pennipes_isolate_NS2899_ptg000176l,_whole_genome_shotgun_sequence	AUGUSTUS	intron	3588869	3588930	1	+	.	ID=g21076.t1.intron1;Parent=g21076.t1;
JASKUP010000175.1_Trichopoda_pennipes_isolate_NS2899_ptg000176l,_whole_genome_shotgun_sequence	AUGUSTUS	CDS	3588931	3589310	1	+	2	ID=g21076.t1.CDS2;Parent=g21076.t1;
JASKUP010000175.1_Trichopoda_pennipes_isolate_NS2899_ptg000176l,_whole_genome_shotgun_sequence	AUGUSTUS	exon	3588931	3589310	.	+	.	ID=g21076.t1.exon2;Parent=g21076.t1;
JASKUP010000175.1_Trichopoda_pennipes_isolate_NS2899_ptg000176l,_whole_genome_shotgun_sequence	AUGUSTUS	stop_codon	3589308	3589310	.	+	0	ID=g21076.t1.stop1;Parent=g21076.t1;
JASKUP010000175.1_Trichopoda_pennipes_isolate_NS2899_ptg000176l,_whole_genome_shotgun_sequence	AUGUSTUS	gene	3597800	3598329	.	+	.	ID=g21077;
JASKUP010000175.1_Trichopoda_pennipes_isolate_NS2899_ptg000176l,_whole_genome_shotgun_sequence	AUGUSTUS	mRNA	3597800	3598329	1	+	.	ID=g21077.t1;Parent=g21077;
JASKUP010000175.1_Trichopoda_pennipes_isolate_NS2899_ptg000176l,_whole_genome_shotgun_sequence	AUGUSTUS	start_codon	3597800	3597802	.	+	0	ID=g21077.t1.start1;Parent=g21077.t1;
JASKUP010000175.1_Trichopoda_pennipes_isolate_NS2899_ptg000176l,_whole_genome_shotgun_sequence	AUGUSTUS	CDS	3597800	3597914	1	+	0	ID=g21077.t1.CDS1;Parent=g21077.t1;
JASKUP010000175.1_Trichopoda_pennipes_isolate_NS2899_ptg000176l,_whole_genome_shotgun_sequence	AUGUSTUS	exon	3597800	3597914	.	+	.	ID=g21077.t1.exon1;Parent=g21077.t1;
JASKUP010000175.1_Trichopoda_pennipes_isolate_NS2899_ptg000176l,_whole_genome_shotgun_sequence	AUGUSTUS	intron	3597915	3597979	1	+	.	ID=g21077.t1.intron1;Parent=g21077.t1;
JASKUP010000175.1_Trichopoda_pennipes_isolate_NS2899_ptg000176l,_whole_genome_shotgun_sequence	AUGUSTUS	CDS	3597980	3598329	1	+	2	ID=g21077.t1.CDS2;Parent=g21077.t1;
JASKUP010000175.1_Trichopoda_pennipes_isolate_NS2899_ptg000176l,_whole_genome_shotgun_sequence	AUGUSTUS	exon	3597980	3598329	.	+	.	ID=g21077.t1.exon2;Parent=g21077.t1;
JASKUP010000175.1_Trichopoda_pennipes_isolate_NS2899_ptg000176l,_whole_genome_shotgun_sequence	AUGUSTUS	stop_codon	3598327	3598329	.	+	0	ID=g21077.t1.stop1;Parent=g21077.t1;
JASKUP010000175.1_Trichopoda_pennipes_isolate_NS2899_ptg000176l,_whole_genome_shotgun_sequence	AUGUSTUS	gene	3602074	3612039	.	-	.	ID=g21078;
JASKUP010000175.1_Trichopoda_pennipes_isolate_NS2899_ptg000176l,_whole_genome_shotgun_sequence	AUGUSTUS	mRNA	3602074	3612039	1	-	.	ID=g21078.t1;Parent=g21078;
JASKUP010000175.1_Trichopoda_pennipes_isolate_NS2899_ptg000176l,_whole_genome_shotgun_sequence	AUGUSTUS	stop_codon	3602074	3602076	.	-	0	ID=g21078.t1.stop1;Parent=g21078.t1;
JASKUP010000175.1_Trichopoda_pennipes_isolate_NS2899_ptg000176l,_whole_genome_shotgun_sequence	AUGUSTUS	CDS	3602074	3602473	1	-	1	ID=g21078.t1.CDS1;Parent=g21078.t1;
JASKUP010000175.1_Trichopoda_pennipes_isolate_NS2899_ptg000176l,_whole_genome_shotgun_sequence	AUGUSTUS	exon	3602074	3602473	.	-	.	ID=g21078.t1.exon1;Parent=g21078.t1;
JASKUP010000175.1_Trichopoda_pennipes_isolate_NS2899_ptg000176l,_whole_genome_shotgun_sequence	AUGUSTUS	intron	3602474	3605939	1	-	.	ID=g21078.t1.intron1;Parent=g21078.t1;
JASKUP010000175.1_Trichopoda_pennipes_isolate_NS2899_ptg000176l,_whole_genome_shotgun_sequence	AUGUSTUS	CDS	3605940	3606159	1	-	2	ID=g21078.t1.CDS2;Parent=g21078.t1;
JASKUP010000175.1_Trichopoda_pennipes_isolate_NS2899_ptg000176l,_whole_genome_shotgun_sequence	AUGUSTUS	exon	3605940	3606159	.	-	.	ID=g21078.t1.exon2;Parent=g21078.t1;
JASKUP010000175.1_Trichopoda_pennipes_isolate_NS2899_ptg000176l,_whole_genome_shotgun_sequence	AUGUSTUS	intron	3606160	3606228	1	-	.	ID=g21078.t1.intron2;Parent=g21078.t1;
JASKUP010000175.1_Trichopoda_pennipes_isolate_NS2899_ptg000176l,_whole_genome_shotgun_sequence	AUGUSTUS	CDS	3606229	3606383	1	-	1	ID=g21078.t1.CDS3;Parent=g21078.t1;
JASKUP010000175.1_Trichopoda_pennipes_isolate_NS2899_ptg000176l,_whole_genome_shotgun_sequence	AUGUSTUS	exon	3606229	3606383	.	-	.	ID=g21078.t1.exon3;Parent=g21078.t1;
JASKUP010000175.1_Trichopoda_pennipes_isolate_NS2899_ptg000176l,_whole_genome_shotgun_sequence	AUGUSTUS	intron	3606384	3607110	1	-	.	ID=g21078.t1.intron3;Parent=g21078.t1;
JASKUP010000175.1_Trichopoda_pennipes_isolate_NS2899_ptg000176l,_whole_genome_shotgun_sequence	AUGUSTUS	CDS	3607111	3607508	1	-	0	ID=g21078.t1.CDS4;Parent=g21078.t1;
JASKUP010000175.1_Trichopoda_pennipes_isolate_NS2899_ptg000176l,_whole_genome_shotgun_sequence	AUGUSTUS	exon	3607111	3607508	.	-	.	ID=g21078.t1.exon4;Parent=g21078.t1;
JASKUP010000175.1_Trichopoda_pennipes_isolate_NS2899_ptg000176l,_whole_genome_shotgun_sequence	AUGUSTUS	intron	3607509	3607580	1	-	.	ID=g21078.t1.intron4;Parent=g21078.t1;
JASKUP010000175.1_Trichopoda_pennipes_isolate_NS2899_ptg000176l,_whole_genome_shotgun_sequence	AUGUSTUS	CDS	3607581	3607699	1	-	2	ID=g21078.t1.CDS5;Parent=g21078.t1;
JASKUP010000175.1_Trichopoda_pennipes_isolate_NS2899_ptg000176l,_whole_genome_shotgun_sequence	AUGUSTUS	exon	3607581	3607699	.	-	.	ID=g21078.t1.exon5;Parent=g21078.t1;
JASKUP010000175.1_Trichopoda_pennipes_isolate_NS2899_ptg000176l,_whole_genome_shotgun_sequence	AUGUSTUS	intron	3607700	3607761	1	-	.	ID=g21078.t1.intron5;Parent=g21078.t1;
JASKUP010000175.1_Trichopoda_pennipes_isolate_NS2899_ptg000176l,_whole_genome_shotgun_sequence	AUGUSTUS	CDS	3607762	3607951	1	-	0	ID=g21078.t1.CDS6;Parent=g21078.t1;
JASKUP010000175.1_Trichopoda_pennipes_isolate_NS2899_ptg000176l,_whole_genome_shotgun_sequence	AUGUSTUS	exon	3607762	3607951	.	-	.	ID=g21078.t1.exon6;Parent=g21078.t1;
JASKUP010000175.1_Trichopoda_pennipes_isolate_NS2899_ptg000176l,_whole_genome_shotgun_sequence	AUGUSTUS	intron	3607952	3608004	1	-	.	ID=g21078.t1.intron6;Parent=g21078.t1;
JASKUP010000175.1_Trichopoda_pennipes_isolate_NS2899_ptg000176l,_whole_genome_shotgun_sequence	AUGUSTUS	CDS	3608005	3610105	1	-	1	ID=g21078.t1.CDS7;Parent=g21078.t1;
JASKUP010000175.1_Trichopoda_pennipes_isolate_NS2899_ptg000176l,_whole_genome_shotgun_sequence	AUGUSTUS	exon	3608005	3610105	.	-	.	ID=g21078.t1.exon7;Parent=g21078.t1;
JASKUP010000175.1_Trichopoda_pennipes_isolate_NS2899_ptg000176l,_whole_genome_shotgun_sequence	AUGUSTUS	intron	3610106	3611296	1	-	.	ID=g21078.t1.intron7;Parent=g21078.t1;
JASKUP010000175.1_Trichopoda_pennipes_isolate_NS2899_ptg000176l,_whole_genome_shotgun_sequence	AUGUSTUS	CDS	3611297	3611382	1	-	0	ID=g21078.t1.CDS8;Parent=g21078.t1;
JASKUP010000175.1_Trichopoda_pennipes_isolate_NS2899_ptg000176l,_whole_genome_shotgun_sequence	AUGUSTUS	exon	3611297	3611382	.	-	.	ID=g21078.t1.exon8;Parent=g21078.t1;
JASKUP010000175.1_Trichopoda_pennipes_isolate_NS2899_ptg000176l,_whole_genome_shotgun_sequence	AUGUSTUS	intron	3611383	3611462	1	-	.	ID=g21078.t1.intron8;Parent=g21078.t1;
JASKUP010000175.1_Trichopoda_pennipes_isolate_NS2899_ptg000176l,_whole_genome_shotgun_sequence	AUGUSTUS	CDS	3611463	3611954	1	-	0	ID=g21078.t1.CDS9;Parent=g21078.t1;
JASKUP010000175.1_Trichopoda_pennipes_isolate_NS2899_ptg000176l,_whole_genome_shotgun_sequence	AUGUSTUS	exon	3611463	3611954	.	-	.	ID=g21078.t1.exon9;Parent=g21078.t1;
JASKUP010000175.1_Trichopoda_pennipes_isolate_NS2899_ptg000176l,_whole_genome_shotgun_sequence	AUGUSTUS	intron	3611955	3612012	1	-	.	ID=g21078.t1.intron9;Parent=g21078.t1;
JASKUP010000175.1_Trichopoda_pennipes_isolate_NS2899_ptg000176l,_whole_genome_shotgun_sequence	AUGUSTUS	CDS	3612013	3612039	1	-	0	ID=g21078.t1.CDS10;Parent=g21078.t1;
JASKUP010000175.1_Trichopoda_pennipes_isolate_NS2899_ptg000176l,_whole_genome_shotgun_sequence	AUGUSTUS	exon	3612013	3612039	.	-	.	ID=g21078.t1.exon10;Parent=g21078.t1;
JASKUP010000175.1_Trichopoda_pennipes_isolate_NS2899_ptg000176l,_whole_genome_shotgun_sequence	AUGUSTUS	start_codon	3612037	3612039	.	-	0	ID=g21078.t1.start1;Parent=g21078.t1;
JASKUP010000175.1_Trichopoda_pennipes_isolate_NS2899_ptg000176l,_whole_genome_shotgun_sequence	AUGUSTUS	gene	3655947	3663954	.	+	.	ID=g21079;
JASKUP010000175.1_Trichopoda_pennipes_isolate_NS2899_ptg000176l,_whole_genome_shotgun_sequence	AUGUSTUS	mRNA	3655947	3663954	1	+	.	ID=g21079.t1;Parent=g21079;
JASKUP010000175.1_Trichopoda_pennipes_isolate_NS2899_ptg000176l,_whole_genome_shotgun_sequence	AUGUSTUS	start_codon	3655947	3655949	.	+	0	ID=g21079.t1.start1;Parent=g21079.t1;
JASKUP010000175.1_Trichopoda_pennipes_isolate_NS2899_ptg000176l,_whole_genome_shotgun_sequence	AUGUSTUS	CDS	3655947	3656121	1	+	0	ID=g21079.t1.CDS1;Parent=g21079.t1;
JASKUP010000175.1_Trichopoda_pennipes_isolate_NS2899_ptg000176l,_whole_genome_shotgun_sequence	AUGUSTUS	exon	3655947	3656121	.	+	.	ID=g21079.t1.exon1;Parent=g21079.t1;
JASKUP010000175.1_Trichopoda_pennipes_isolate_NS2899_ptg000176l,_whole_genome_shotgun_sequence	AUGUSTUS	intron	3656122	3662094	1	+	.	ID=g21079.t1.intron1;Parent=g21079.t1;
JASKUP010000175.1_Trichopoda_pennipes_isolate_NS2899_ptg000176l,_whole_genome_shotgun_sequence	AUGUSTUS	CDS	3662095	3662263	1	+	2	ID=g21079.t1.CDS2;Parent=g21079.t1;
JASKUP010000175.1_Trichopoda_pennipes_isolate_NS2899_ptg000176l,_whole_genome_shotgun_sequence	AUGUSTUS	exon	3662095	3662263	.	+	.	ID=g21079.t1.exon2;Parent=g21079.t1;
JASKUP010000175.1_Trichopoda_pennipes_isolate_NS2899_ptg000176l,_whole_genome_shotgun_sequence	AUGUSTUS	intron	3662264	3663767	1	+	.	ID=g21079.t1.intron2;Parent=g21079.t1;
JASKUP010000175.1_Trichopoda_pennipes_isolate_NS2899_ptg000176l,_whole_genome_shotgun_sequence	AUGUSTUS	CDS	3663768	3663954	1	+	1	ID=g21079.t1.CDS3;Parent=g21079.t1;
JASKUP010000175.1_Trichopoda_pennipes_isolate_NS2899_ptg000176l,_whole_genome_shotgun_sequence	AUGUSTUS	exon	3663768	3663954	.	+	.	ID=g21079.t1.exon3;Parent=g21079.t1;
JASKUP010000175.1_Trichopoda_pennipes_isolate_NS2899_ptg000176l,_whole_genome_shotgun_sequence	AUGUSTUS	stop_codon	3663952	3663954	.	+	0	ID=g21079.t1.stop1;Parent=g21079.t1;
JASKUP010000175.1_Trichopoda_pennipes_isolate_NS2899_ptg000176l,_whole_genome_shotgun_sequence	AUGUSTUS	gene	3670592	3683095	.	+	.	ID=g21080;
JASKUP010000175.1_Trichopoda_pennipes_isolate_NS2899_ptg000176l,_whole_genome_shotgun_sequence	AUGUSTUS	mRNA	3670592	3683095	1	+	.	ID=g21080.t1;Parent=g21080;
JASKUP010000175.1_Trichopoda_pennipes_isolate_NS2899_ptg000176l,_whole_genome_shotgun_sequence	AUGUSTUS	start_codon	3670592	3670594	.	+	0	ID=g21080.t1.start1;Parent=g21080.t1;
JASKUP010000175.1_Trichopoda_pennipes_isolate_NS2899_ptg000176l,_whole_genome_shotgun_sequence	AUGUSTUS	CDS	3670592	3670787	1	+	0	ID=g21080.t1.CDS1;Parent=g21080.t1;
JASKUP010000175.1_Trichopoda_pennipes_isolate_NS2899_ptg000176l,_whole_genome_shotgun_sequence	AUGUSTUS	exon	3670592	3670787	.	+	.	ID=g21080.t1.exon1;Parent=g21080.t1;
JASKUP010000175.1_Trichopoda_pennipes_isolate_NS2899_ptg000176l,_whole_genome_shotgun_sequence	AUGUSTUS	intron	3670788	3673070	1	+	.	ID=g21080.t1.intron1;Parent=g21080.t1;
JASKUP010000175.1_Trichopoda_pennipes_isolate_NS2899_ptg000176l,_whole_genome_shotgun_sequence	AUGUSTUS	CDS	3673071	3673254	1	+	2	ID=g21080.t1.CDS2;Parent=g21080.t1;
JASKUP010000175.1_Trichopoda_pennipes_isolate_NS2899_ptg000176l,_whole_genome_shotgun_sequence	AUGUSTUS	exon	3673071	3673254	.	+	.	ID=g21080.t1.exon2;Parent=g21080.t1;
JASKUP010000175.1_Trichopoda_pennipes_isolate_NS2899_ptg000176l,_whole_genome_shotgun_sequence	AUGUSTUS	intron	3673255	3682941	1	+	.	ID=g21080.t1.intron2;Parent=g21080.t1;
JASKUP010000175.1_Trichopoda_pennipes_isolate_NS2899_ptg000176l,_whole_genome_shotgun_sequence	AUGUSTUS	CDS	3682942	3683095	1	+	1	ID=g21080.t1.CDS3;Parent=g21080.t1;
JASKUP010000175.1_Trichopoda_pennipes_isolate_NS2899_ptg000176l,_whole_genome_shotgun_sequence	AUGUSTUS	exon	3682942	3683095	.	+	.	ID=g21080.t1.exon3;Parent=g21080.t1;
JASKUP010000175.1_Trichopoda_pennipes_isolate_NS2899_ptg000176l,_whole_genome_shotgun_sequence	AUGUSTUS	stop_codon	3683093	3683095	.	+	0	ID=g21080.t1.stop1;Parent=g21080.t1;
JASKUP010000175.1_Trichopoda_pennipes_isolate_NS2899_ptg000176l,_whole_genome_shotgun_sequence	AUGUSTUS	gene	3686326	3690710	.	-	.	ID=g21081;
JASKUP010000175.1_Trichopoda_pennipes_isolate_NS2899_ptg000176l,_whole_genome_shotgun_sequence	AUGUSTUS	mRNA	3686326	3690710	1	-	.	ID=g21081.t1;Parent=g21081;
JASKUP010000175.1_Trichopoda_pennipes_isolate_NS2899_ptg000176l,_whole_genome_shotgun_sequence	AUGUSTUS	stop_codon	3686326	3686328	.	-	0	ID=g21081.t1.stop1;Parent=g21081.t1;
JASKUP010000175.1_Trichopoda_pennipes_isolate_NS2899_ptg000176l,_whole_genome_shotgun_sequence	AUGUSTUS	CDS	3686326	3687912	1	-	0	ID=g21081.t1.CDS1;Parent=g21081.t1;
JASKUP010000175.1_Trichopoda_pennipes_isolate_NS2899_ptg000176l,_whole_genome_shotgun_sequence	AUGUSTUS	exon	3686326	3687912	.	-	.	ID=g21081.t1.exon1;Parent=g21081.t1;
JASKUP010000175.1_Trichopoda_pennipes_isolate_NS2899_ptg000176l,_whole_genome_shotgun_sequence	AUGUSTUS	intron	3687913	3687977	1	-	.	ID=g21081.t1.intron1;Parent=g21081.t1;
JASKUP010000175.1_Trichopoda_pennipes_isolate_NS2899_ptg000176l,_whole_genome_shotgun_sequence	AUGUSTUS	CDS	3687978	3688098	1	-	1	ID=g21081.t1.CDS2;Parent=g21081.t1;
JASKUP010000175.1_Trichopoda_pennipes_isolate_NS2899_ptg000176l,_whole_genome_shotgun_sequence	AUGUSTUS	exon	3687978	3688098	.	-	.	ID=g21081.t1.exon2;Parent=g21081.t1;
JASKUP010000175.1_Trichopoda_pennipes_isolate_NS2899_ptg000176l,_whole_genome_shotgun_sequence	AUGUSTUS	intron	3688099	3688413	1	-	.	ID=g21081.t1.intron2;Parent=g21081.t1;
JASKUP010000175.1_Trichopoda_pennipes_isolate_NS2899_ptg000176l,_whole_genome_shotgun_sequence	AUGUSTUS	CDS	3688414	3690075	1	-	1	ID=g21081.t1.CDS3;Parent=g21081.t1;
JASKUP010000175.1_Trichopoda_pennipes_isolate_NS2899_ptg000176l,_whole_genome_shotgun_sequence	AUGUSTUS	exon	3688414	3690075	.	-	.	ID=g21081.t1.exon3;Parent=g21081.t1;
JASKUP010000175.1_Trichopoda_pennipes_isolate_NS2899_ptg000176l,_whole_genome_shotgun_sequence	AUGUSTUS	intron	3690076	3690534	1	-	.	ID=g21081.t1.intron3;Parent=g21081.t1;
JASKUP010000175.1_Trichopoda_pennipes_isolate_NS2899_ptg000176l,_whole_genome_shotgun_sequence	AUGUSTUS	CDS	3690535	3690710	1	-	0	ID=g21081.t1.CDS4;Parent=g21081.t1;
JASKUP010000175.1_Trichopoda_pennipes_isolate_NS2899_ptg000176l,_whole_genome_shotgun_sequence	AUGUSTUS	exon	3690535	3690710	.	-	.	ID=g21081.t1.exon4;Parent=g21081.t1;
JASKUP010000175.1_Trichopoda_pennipes_isolate_NS2899_ptg000176l,_whole_genome_shotgun_sequence	AUGUSTUS	start_codon	3690708	3690710	.	-	0	ID=g21081.t1.start1;Parent=g21081.t1;
JASKUP010000175.1_Trichopoda_pennipes_isolate_NS2899_ptg000176l,_whole_genome_shotgun_sequence	AUGUSTUS	gene	3714064	3736052	.	-	.	ID=g21082;
JASKUP010000175.1_Trichopoda_pennipes_isolate_NS2899_ptg000176l,_whole_genome_shotgun_sequence	AUGUSTUS	mRNA	3714064	3736052	1	-	.	ID=g21082.t1;Parent=g21082;
JASKUP010000175.1_Trichopoda_pennipes_isolate_NS2899_ptg000176l,_whole_genome_shotgun_sequence	AUGUSTUS	stop_codon	3714064	3714066	.	-	0	ID=g21082.t1.stop1;Parent=g21082.t1;
JASKUP010000175.1_Trichopoda_pennipes_isolate_NS2899_ptg000176l,_whole_genome_shotgun_sequence	AUGUSTUS	CDS	3714064	3714141	1	-	0	ID=g21082.t1.CDS1;Parent=g21082.t1;
JASKUP010000175.1_Trichopoda_pennipes_isolate_NS2899_ptg000176l,_whole_genome_shotgun_sequence	AUGUSTUS	exon	3714064	3714141	.	-	.	ID=g21082.t1.exon1;Parent=g21082.t1;
JASKUP010000175.1_Trichopoda_pennipes_isolate_NS2899_ptg000176l,_whole_genome_shotgun_sequence	AUGUSTUS	intron	3714142	3718572	1	-	.	ID=g21082.t1.intron1;Parent=g21082.t1;
JASKUP010000175.1_Trichopoda_pennipes_isolate_NS2899_ptg000176l,_whole_genome_shotgun_sequence	AUGUSTUS	CDS	3718573	3718759	1	-	1	ID=g21082.t1.CDS2;Parent=g21082.t1;
JASKUP010000175.1_Trichopoda_pennipes_isolate_NS2899_ptg000176l,_whole_genome_shotgun_sequence	AUGUSTUS	exon	3718573	3718759	.	-	.	ID=g21082.t1.exon2;Parent=g21082.t1;
JASKUP010000175.1_Trichopoda_pennipes_isolate_NS2899_ptg000176l,_whole_genome_shotgun_sequence	AUGUSTUS	intron	3718760	3719188	1	-	.	ID=g21082.t1.intron2;Parent=g21082.t1;
JASKUP010000175.1_Trichopoda_pennipes_isolate_NS2899_ptg000176l,_whole_genome_shotgun_sequence	AUGUSTUS	CDS	3719189	3719645	1	-	2	ID=g21082.t1.CDS3;Parent=g21082.t1;
JASKUP010000175.1_Trichopoda_pennipes_isolate_NS2899_ptg000176l,_whole_genome_shotgun_sequence	AUGUSTUS	exon	3719189	3719645	.	-	.	ID=g21082.t1.exon3;Parent=g21082.t1;
JASKUP010000175.1_Trichopoda_pennipes_isolate_NS2899_ptg000176l,_whole_genome_shotgun_sequence	AUGUSTUS	intron	3719646	3735832	1	-	.	ID=g21082.t1.intron3;Parent=g21082.t1;
JASKUP010000175.1_Trichopoda_pennipes_isolate_NS2899_ptg000176l,_whole_genome_shotgun_sequence	AUGUSTUS	CDS	3735833	3736052	1	-	0	ID=g21082.t1.CDS4;Parent=g21082.t1;
JASKUP010000175.1_Trichopoda_pennipes_isolate_NS2899_ptg000176l,_whole_genome_shotgun_sequence	AUGUSTUS	exon	3735833	3736052	.	-	.	ID=g21082.t1.exon4;Parent=g21082.t1;
JASKUP010000175.1_Trichopoda_pennipes_isolate_NS2899_ptg000176l,_whole_genome_shotgun_sequence	AUGUSTUS	start_codon	3736050	3736052	.	-	0	ID=g21082.t1.start1;Parent=g21082.t1;
JASKUP010000175.1_Trichopoda_pennipes_isolate_NS2899_ptg000176l,_whole_genome_shotgun_sequence	AUGUSTUS	gene	3779361	3780817	.	-	.	ID=g21083;
JASKUP010000175.1_Trichopoda_pennipes_isolate_NS2899_ptg000176l,_whole_genome_shotgun_sequence	AUGUSTUS	mRNA	3779361	3780817	0.57	-	.	ID=g21083.t1;Parent=g21083;
JASKUP010000175.1_Trichopoda_pennipes_isolate_NS2899_ptg000176l,_whole_genome_shotgun_sequence	AUGUSTUS	stop_codon	3779361	3779363	.	-	0	ID=g21083.t1.stop1;Parent=g21083.t1;
JASKUP010000175.1_Trichopoda_pennipes_isolate_NS2899_ptg000176l,_whole_genome_shotgun_sequence	AUGUSTUS	CDS	3779361	3779421	1	-	1	ID=g21083.t1.CDS1;Parent=g21083.t1;
JASKUP010000175.1_Trichopoda_pennipes_isolate_NS2899_ptg000176l,_whole_genome_shotgun_sequence	AUGUSTUS	exon	3779361	3779421	.	-	.	ID=g21083.t1.exon1;Parent=g21083.t1;
JASKUP010000175.1_Trichopoda_pennipes_isolate_NS2899_ptg000176l,_whole_genome_shotgun_sequence	AUGUSTUS	intron	3779422	3780023	0.66	-	.	ID=g21083.t1.intron1;Parent=g21083.t1;
JASKUP010000175.1_Trichopoda_pennipes_isolate_NS2899_ptg000176l,_whole_genome_shotgun_sequence	AUGUSTUS	CDS	3780024	3780314	0.57	-	1	ID=g21083.t1.CDS2;Parent=g21083.t1;
JASKUP010000175.1_Trichopoda_pennipes_isolate_NS2899_ptg000176l,_whole_genome_shotgun_sequence	AUGUSTUS	exon	3780024	3780314	.	-	.	ID=g21083.t1.exon2;Parent=g21083.t1;
JASKUP010000175.1_Trichopoda_pennipes_isolate_NS2899_ptg000176l,_whole_genome_shotgun_sequence	AUGUSTUS	intron	3780315	3780809	0.88	-	.	ID=g21083.t1.intron2;Parent=g21083.t1;
JASKUP010000175.1_Trichopoda_pennipes_isolate_NS2899_ptg000176l,_whole_genome_shotgun_sequence	AUGUSTUS	CDS	3780810	3780817	0.96	-	0	ID=g21083.t1.CDS3;Parent=g21083.t1;
JASKUP010000175.1_Trichopoda_pennipes_isolate_NS2899_ptg000176l,_whole_genome_shotgun_sequence	AUGUSTUS	exon	3780810	3780817	.	-	.	ID=g21083.t1.exon3;Parent=g21083.t1;
JASKUP010000175.1_Trichopoda_pennipes_isolate_NS2899_ptg000176l,_whole_genome_shotgun_sequence	AUGUSTUS	start_codon	3780815	3780817	.	-	0	ID=g21083.t1.start1;Parent=g21083.t1;
JASKUP010000175.1_Trichopoda_pennipes_isolate_NS2899_ptg000176l,_whole_genome_shotgun_sequence	AUGUSTUS	gene	3883098	3883884	.	-	.	ID=g21084;
JASKUP010000175.1_Trichopoda_pennipes_isolate_NS2899_ptg000176l,_whole_genome_shotgun_sequence	AUGUSTUS	mRNA	3883098	3883884	0.77	-	.	ID=g21084.t1;Parent=g21084;
JASKUP010000175.1_Trichopoda_pennipes_isolate_NS2899_ptg000176l,_whole_genome_shotgun_sequence	AUGUSTUS	stop_codon	3883098	3883100	.	-	0	ID=g21084.t1.stop1;Parent=g21084.t1;
JASKUP010000175.1_Trichopoda_pennipes_isolate_NS2899_ptg000176l,_whole_genome_shotgun_sequence	AUGUSTUS	CDS	3883098	3883110	0.98	-	1	ID=g21084.t1.CDS1;Parent=g21084.t1;
JASKUP010000175.1_Trichopoda_pennipes_isolate_NS2899_ptg000176l,_whole_genome_shotgun_sequence	AUGUSTUS	exon	3883098	3883110	.	-	.	ID=g21084.t1.exon1;Parent=g21084.t1;
JASKUP010000175.1_Trichopoda_pennipes_isolate_NS2899_ptg000176l,_whole_genome_shotgun_sequence	AUGUSTUS	intron	3883111	3883170	0.8	-	.	ID=g21084.t1.intron1;Parent=g21084.t1;
JASKUP010000175.1_Trichopoda_pennipes_isolate_NS2899_ptg000176l,_whole_genome_shotgun_sequence	AUGUSTUS	CDS	3883171	3883452	0.8	-	1	ID=g21084.t1.CDS2;Parent=g21084.t1;
JASKUP010000175.1_Trichopoda_pennipes_isolate_NS2899_ptg000176l,_whole_genome_shotgun_sequence	AUGUSTUS	exon	3883171	3883452	.	-	.	ID=g21084.t1.exon2;Parent=g21084.t1;
JASKUP010000175.1_Trichopoda_pennipes_isolate_NS2899_ptg000176l,_whole_genome_shotgun_sequence	AUGUSTUS	intron	3883453	3883514	1	-	.	ID=g21084.t1.intron2;Parent=g21084.t1;
JASKUP010000175.1_Trichopoda_pennipes_isolate_NS2899_ptg000176l,_whole_genome_shotgun_sequence	AUGUSTUS	CDS	3883515	3883674	1	-	2	ID=g21084.t1.CDS3;Parent=g21084.t1;
JASKUP010000175.1_Trichopoda_pennipes_isolate_NS2899_ptg000176l,_whole_genome_shotgun_sequence	AUGUSTUS	exon	3883515	3883674	.	-	.	ID=g21084.t1.exon3;Parent=g21084.t1;
JASKUP010000175.1_Trichopoda_pennipes_isolate_NS2899_ptg000176l,_whole_genome_shotgun_sequence	AUGUSTUS	intron	3883675	3883737	1	-	.	ID=g21084.t1.intron3;Parent=g21084.t1;
JASKUP010000175.1_Trichopoda_pennipes_isolate_NS2899_ptg000176l,_whole_genome_shotgun_sequence	AUGUSTUS	CDS	3883738	3883758	0.97	-	2	ID=g21084.t1.CDS4;Parent=g21084.t1;
JASKUP010000175.1_Trichopoda_pennipes_isolate_NS2899_ptg000176l,_whole_genome_shotgun_sequence	AUGUSTUS	exon	3883738	3883758	.	-	.	ID=g21084.t1.exon4;Parent=g21084.t1;
JASKUP010000175.1_Trichopoda_pennipes_isolate_NS2899_ptg000176l,_whole_genome_shotgun_sequence	AUGUSTUS	intron	3883759	3883838	0.97	-	.	ID=g21084.t1.intron4;Parent=g21084.t1;
JASKUP010000175.1_Trichopoda_pennipes_isolate_NS2899_ptg000176l,_whole_genome_shotgun_sequence	AUGUSTUS	CDS	3883839	3883884	1	-	0	ID=g21084.t1.CDS5;Parent=g21084.t1;
JASKUP010000175.1_Trichopoda_pennipes_isolate_NS2899_ptg000176l,_whole_genome_shotgun_sequence	AUGUSTUS	exon	3883839	3883884	.	-	.	ID=g21084.t1.exon5;Parent=g21084.t1;
JASKUP010000175.1_Trichopoda_pennipes_isolate_NS2899_ptg000176l,_whole_genome_shotgun_sequence	AUGUSTUS	start_codon	3883882	3883884	.	-	0	ID=g21084.t1.start1;Parent=g21084.t1;
JASKUP010000175.1_Trichopoda_pennipes_isolate_NS2899_ptg000176l,_whole_genome_shotgun_sequence	AUGUSTUS	gene	3976344	3976835	.	-	.	ID=g21085;
JASKUP010000175.1_Trichopoda_pennipes_isolate_NS2899_ptg000176l,_whole_genome_shotgun_sequence	AUGUSTUS	mRNA	3976344	3976835	1	-	.	ID=g21085.t1;Parent=g21085;
JASKUP010000175.1_Trichopoda_pennipes_isolate_NS2899_ptg000176l,_whole_genome_shotgun_sequence	AUGUSTUS	stop_codon	3976344	3976346	.	-	0	ID=g21085.t1.stop1;Parent=g21085.t1;
JASKUP010000175.1_Trichopoda_pennipes_isolate_NS2899_ptg000176l,_whole_genome_shotgun_sequence	AUGUSTUS	CDS	3976344	3976835	1	-	0	ID=g21085.t1.CDS1;Parent=g21085.t1;
JASKUP010000175.1_Trichopoda_pennipes_isolate_NS2899_ptg000176l,_whole_genome_shotgun_sequence	AUGUSTUS	exon	3976344	3976835	.	-	.	ID=g21085.t1.exon1;Parent=g21085.t1;
JASKUP010000175.1_Trichopoda_pennipes_isolate_NS2899_ptg000176l,_whole_genome_shotgun_sequence	AUGUSTUS	start_codon	3976833	3976835	.	-	0	ID=g21085.t1.start1;Parent=g21085.t1;
JASKUP010000175.1_Trichopoda_pennipes_isolate_NS2899_ptg000176l,_whole_genome_shotgun_sequence	AUGUSTUS	gene	4096261	4096873	.	+	.	ID=g21086;
JASKUP010000175.1_Trichopoda_pennipes_isolate_NS2899_ptg000176l,_whole_genome_shotgun_sequence	AUGUSTUS	mRNA	4096261	4096873	0.77	+	.	ID=g21086.t1;Parent=g21086;
JASKUP010000175.1_Trichopoda_pennipes_isolate_NS2899_ptg000176l,_whole_genome_shotgun_sequence	AUGUSTUS	start_codon	4096261	4096263	.	+	0	ID=g21086.t1.start1;Parent=g21086.t1;
JASKUP010000175.1_Trichopoda_pennipes_isolate_NS2899_ptg000176l,_whole_genome_shotgun_sequence	AUGUSTUS	CDS	4096261	4096384	1	+	0	ID=g21086.t1.CDS1;Parent=g21086.t1;
JASKUP010000175.1_Trichopoda_pennipes_isolate_NS2899_ptg000176l,_whole_genome_shotgun_sequence	AUGUSTUS	exon	4096261	4096384	.	+	.	ID=g21086.t1.exon1;Parent=g21086.t1;
JASKUP010000175.1_Trichopoda_pennipes_isolate_NS2899_ptg000176l,_whole_genome_shotgun_sequence	AUGUSTUS	intron	4096385	4096442	0.93	+	.	ID=g21086.t1.intron1;Parent=g21086.t1;
JASKUP010000175.1_Trichopoda_pennipes_isolate_NS2899_ptg000176l,_whole_genome_shotgun_sequence	AUGUSTUS	CDS	4096443	4096873	0.77	+	2	ID=g21086.t1.CDS2;Parent=g21086.t1;
JASKUP010000175.1_Trichopoda_pennipes_isolate_NS2899_ptg000176l,_whole_genome_shotgun_sequence	AUGUSTUS	exon	4096443	4096873	.	+	.	ID=g21086.t1.exon2;Parent=g21086.t1;
JASKUP010000175.1_Trichopoda_pennipes_isolate_NS2899_ptg000176l,_whole_genome_shotgun_sequence	AUGUSTUS	stop_codon	4096871	4096873	.	+	0	ID=g21086.t1.stop1;Parent=g21086.t1;
JASKUP010000175.1_Trichopoda_pennipes_isolate_NS2899_ptg000176l,_whole_genome_shotgun_sequence	AUGUSTUS	gene	4194634	4194840	.	-	.	ID=g21087;
JASKUP010000175.1_Trichopoda_pennipes_isolate_NS2899_ptg000176l,_whole_genome_shotgun_sequence	AUGUSTUS	mRNA	4194634	4194840	1	-	.	ID=g21087.t1;Parent=g21087;
JASKUP010000175.1_Trichopoda_pennipes_isolate_NS2899_ptg000176l,_whole_genome_shotgun_sequence	AUGUSTUS	stop_codon	4194634	4194636	.	-	0	ID=g21087.t1.stop1;Parent=g21087.t1;
JASKUP010000175.1_Trichopoda_pennipes_isolate_NS2899_ptg000176l,_whole_genome_shotgun_sequence	AUGUSTUS	CDS	4194634	4194840	1	-	0	ID=g21087.t1.CDS1;Parent=g21087.t1;
JASKUP010000175.1_Trichopoda_pennipes_isolate_NS2899_ptg000176l,_whole_genome_shotgun_sequence	AUGUSTUS	exon	4194634	4194840	.	-	.	ID=g21087.t1.exon1;Parent=g21087.t1;
JASKUP010000175.1_Trichopoda_pennipes_isolate_NS2899_ptg000176l,_whole_genome_shotgun_sequence	AUGUSTUS	start_codon	4194838	4194840	.	-	0	ID=g21087.t1.start1;Parent=g21087.t1;
JASKUP010000175.1_Trichopoda_pennipes_isolate_NS2899_ptg000176l,_whole_genome_shotgun_sequence	AUGUSTUS	gene	4229189	4236029	.	-	.	ID=g21088;
JASKUP010000175.1_Trichopoda_pennipes_isolate_NS2899_ptg000176l,_whole_genome_shotgun_sequence	AUGUSTUS	mRNA	4229189	4236029	0.33	-	.	ID=g21088.t1;Parent=g21088;
JASKUP010000175.1_Trichopoda_pennipes_isolate_NS2899_ptg000176l,_whole_genome_shotgun_sequence	AUGUSTUS	stop_codon	4229189	4229191	.	-	0	ID=g21088.t1.stop1;Parent=g21088.t1;
JASKUP010000175.1_Trichopoda_pennipes_isolate_NS2899_ptg000176l,_whole_genome_shotgun_sequence	AUGUSTUS	CDS	4229189	4229408	0.87	-	1	ID=g21088.t1.CDS1;Parent=g21088.t1;
JASKUP010000175.1_Trichopoda_pennipes_isolate_NS2899_ptg000176l,_whole_genome_shotgun_sequence	AUGUSTUS	exon	4229189	4229408	.	-	.	ID=g21088.t1.exon1;Parent=g21088.t1;
JASKUP010000175.1_Trichopoda_pennipes_isolate_NS2899_ptg000176l,_whole_genome_shotgun_sequence	AUGUSTUS	intron	4229409	4234432	0.61	-	.	ID=g21088.t1.intron1;Parent=g21088.t1;
JASKUP010000175.1_Trichopoda_pennipes_isolate_NS2899_ptg000176l,_whole_genome_shotgun_sequence	AUGUSTUS	CDS	4234433	4234848	0.8	-	0	ID=g21088.t1.CDS2;Parent=g21088.t1;
JASKUP010000175.1_Trichopoda_pennipes_isolate_NS2899_ptg000176l,_whole_genome_shotgun_sequence	AUGUSTUS	exon	4234433	4234848	.	-	.	ID=g21088.t1.exon2;Parent=g21088.t1;
JASKUP010000175.1_Trichopoda_pennipes_isolate_NS2899_ptg000176l,_whole_genome_shotgun_sequence	AUGUSTUS	intron	4234849	4235706	0.78	-	.	ID=g21088.t1.intron2;Parent=g21088.t1;
JASKUP010000175.1_Trichopoda_pennipes_isolate_NS2899_ptg000176l,_whole_genome_shotgun_sequence	AUGUSTUS	CDS	4235707	4235873	0.81	-	2	ID=g21088.t1.CDS3;Parent=g21088.t1;
JASKUP010000175.1_Trichopoda_pennipes_isolate_NS2899_ptg000176l,_whole_genome_shotgun_sequence	AUGUSTUS	exon	4235707	4235873	.	-	.	ID=g21088.t1.exon3;Parent=g21088.t1;
JASKUP010000175.1_Trichopoda_pennipes_isolate_NS2899_ptg000176l,_whole_genome_shotgun_sequence	AUGUSTUS	intron	4235874	4235971	0.65	-	.	ID=g21088.t1.intron3;Parent=g21088.t1;
JASKUP010000175.1_Trichopoda_pennipes_isolate_NS2899_ptg000176l,_whole_genome_shotgun_sequence	AUGUSTUS	CDS	4235972	4236029	0.68	-	0	ID=g21088.t1.CDS4;Parent=g21088.t1;
JASKUP010000175.1_Trichopoda_pennipes_isolate_NS2899_ptg000176l,_whole_genome_shotgun_sequence	AUGUSTUS	exon	4235972	4236029	.	-	.	ID=g21088.t1.exon4;Parent=g21088.t1;
JASKUP010000175.1_Trichopoda_pennipes_isolate_NS2899_ptg000176l,_whole_genome_shotgun_sequence	AUGUSTUS	start_codon	4236027	4236029	.	-	0	ID=g21088.t1.start1;Parent=g21088.t1;
JASKUP010000175.1_Trichopoda_pennipes_isolate_NS2899_ptg000176l,_whole_genome_shotgun_sequence	AUGUSTUS	mRNA	4235683	4236029	0.32	-	.	ID=g21088.t2;Parent=g21088;
JASKUP010000175.1_Trichopoda_pennipes_isolate_NS2899_ptg000176l,_whole_genome_shotgun_sequence	AUGUSTUS	stop_codon	4235683	4235685	.	-	0	ID=g21088.t2.stop1;Parent=g21088.t2;
JASKUP010000175.1_Trichopoda_pennipes_isolate_NS2899_ptg000176l,_whole_genome_shotgun_sequence	AUGUSTUS	CDS	4235683	4235873	0.42	-	2	ID=g21088.t2.CDS1;Parent=g21088.t2;
JASKUP010000175.1_Trichopoda_pennipes_isolate_NS2899_ptg000176l,_whole_genome_shotgun_sequence	AUGUSTUS	exon	4235683	4235873	.	-	.	ID=g21088.t2.exon1;Parent=g21088.t2;
JASKUP010000175.1_Trichopoda_pennipes_isolate_NS2899_ptg000176l,_whole_genome_shotgun_sequence	AUGUSTUS	intron	4235874	4235971	0.72	-	.	ID=g21088.t2.intron1;Parent=g21088.t2;
JASKUP010000175.1_Trichopoda_pennipes_isolate_NS2899_ptg000176l,_whole_genome_shotgun_sequence	AUGUSTUS	CDS	4235972	4236029	0.73	-	0	ID=g21088.t2.CDS2;Parent=g21088.t2;
JASKUP010000175.1_Trichopoda_pennipes_isolate_NS2899_ptg000176l,_whole_genome_shotgun_sequence	AUGUSTUS	exon	4235972	4236029	.	-	.	ID=g21088.t2.exon2;Parent=g21088.t2;
JASKUP010000175.1_Trichopoda_pennipes_isolate_NS2899_ptg000176l,_whole_genome_shotgun_sequence	AUGUSTUS	start_codon	4236027	4236029	.	-	0	ID=g21088.t2.start1;Parent=g21088.t2;
JASKUP010000175.1_Trichopoda_pennipes_isolate_NS2899_ptg000176l,_whole_genome_shotgun_sequence	AUGUSTUS	gene	4317659	4317994	.	-	.	ID=g21089;
JASKUP010000175.1_Trichopoda_pennipes_isolate_NS2899_ptg000176l,_whole_genome_shotgun_sequence	AUGUSTUS	mRNA	4317659	4317994	1	-	.	ID=g21089.t1;Parent=g21089;
JASKUP010000175.1_Trichopoda_pennipes_isolate_NS2899_ptg000176l,_whole_genome_shotgun_sequence	AUGUSTUS	stop_codon	4317659	4317661	.	-	0	ID=g21089.t1.stop1;Parent=g21089.t1;
JASKUP010000175.1_Trichopoda_pennipes_isolate_NS2899_ptg000176l,_whole_genome_shotgun_sequence	AUGUSTUS	CDS	4317659	4317994	1	-	0	ID=g21089.t1.CDS1;Parent=g21089.t1;
JASKUP010000175.1_Trichopoda_pennipes_isolate_NS2899_ptg000176l,_whole_genome_shotgun_sequence	AUGUSTUS	exon	4317659	4317994	.	-	.	ID=g21089.t1.exon1;Parent=g21089.t1;
JASKUP010000175.1_Trichopoda_pennipes_isolate_NS2899_ptg000176l,_whole_genome_shotgun_sequence	AUGUSTUS	start_codon	4317992	4317994	.	-	0	ID=g21089.t1.start1;Parent=g21089.t1;
JASKUP010000175.1_Trichopoda_pennipes_isolate_NS2899_ptg000176l,_whole_genome_shotgun_sequence	AUGUSTUS	gene	4330095	4330981	.	-	.	ID=g21090;
JASKUP010000175.1_Trichopoda_pennipes_isolate_NS2899_ptg000176l,_whole_genome_shotgun_sequence	AUGUSTUS	mRNA	4330095	4330981	0.98	-	.	ID=g21090.t1;Parent=g21090;
JASKUP010000175.1_Trichopoda_pennipes_isolate_NS2899_ptg000176l,_whole_genome_shotgun_sequence	AUGUSTUS	stop_codon	4330095	4330097	.	-	0	ID=g21090.t1.stop1;Parent=g21090.t1;
JASKUP010000175.1_Trichopoda_pennipes_isolate_NS2899_ptg000176l,_whole_genome_shotgun_sequence	AUGUSTUS	CDS	4330095	4330392	0.99	-	1	ID=g21090.t1.CDS1;Parent=g21090.t1;
JASKUP010000175.1_Trichopoda_pennipes_isolate_NS2899_ptg000176l,_whole_genome_shotgun_sequence	AUGUSTUS	exon	4330095	4330392	.	-	.	ID=g21090.t1.exon1;Parent=g21090.t1;
JASKUP010000175.1_Trichopoda_pennipes_isolate_NS2899_ptg000176l,_whole_genome_shotgun_sequence	AUGUSTUS	intron	4330393	4330691	0.99	-	.	ID=g21090.t1.intron1;Parent=g21090.t1;
JASKUP010000175.1_Trichopoda_pennipes_isolate_NS2899_ptg000176l,_whole_genome_shotgun_sequence	AUGUSTUS	CDS	4330692	4330981	0.99	-	0	ID=g21090.t1.CDS2;Parent=g21090.t1;
JASKUP010000175.1_Trichopoda_pennipes_isolate_NS2899_ptg000176l,_whole_genome_shotgun_sequence	AUGUSTUS	exon	4330692	4330981	.	-	.	ID=g21090.t1.exon2;Parent=g21090.t1;
JASKUP010000175.1_Trichopoda_pennipes_isolate_NS2899_ptg000176l,_whole_genome_shotgun_sequence	AUGUSTUS	start_codon	4330979	4330981	.	-	0	ID=g21090.t1.start1;Parent=g21090.t1;
JASKUP010000175.1_Trichopoda_pennipes_isolate_NS2899_ptg000176l,_whole_genome_shotgun_sequence	AUGUSTUS	gene	4338046	4339008	.	+	.	ID=g21091;
JASKUP010000175.1_Trichopoda_pennipes_isolate_NS2899_ptg000176l,_whole_genome_shotgun_sequence	AUGUSTUS	mRNA	4338046	4339008	1	+	.	ID=g21091.t1;Parent=g21091;
JASKUP010000175.1_Trichopoda_pennipes_isolate_NS2899_ptg000176l,_whole_genome_shotgun_sequence	AUGUSTUS	start_codon	4338046	4338048	.	+	0	ID=g21091.t1.start1;Parent=g21091.t1;
JASKUP010000175.1_Trichopoda_pennipes_isolate_NS2899_ptg000176l,_whole_genome_shotgun_sequence	AUGUSTUS	CDS	4338046	4338060	1	+	0	ID=g21091.t1.CDS1;Parent=g21091.t1;
JASKUP010000175.1_Trichopoda_pennipes_isolate_NS2899_ptg000176l,_whole_genome_shotgun_sequence	AUGUSTUS	exon	4338046	4338060	.	+	.	ID=g21091.t1.exon1;Parent=g21091.t1;
JASKUP010000175.1_Trichopoda_pennipes_isolate_NS2899_ptg000176l,_whole_genome_shotgun_sequence	AUGUSTUS	intron	4338061	4338117	1	+	.	ID=g21091.t1.intron1;Parent=g21091.t1;
JASKUP010000175.1_Trichopoda_pennipes_isolate_NS2899_ptg000176l,_whole_genome_shotgun_sequence	AUGUSTUS	CDS	4338118	4338134	1	+	0	ID=g21091.t1.CDS2;Parent=g21091.t1;
JASKUP010000175.1_Trichopoda_pennipes_isolate_NS2899_ptg000176l,_whole_genome_shotgun_sequence	AUGUSTUS	exon	4338118	4338134	.	+	.	ID=g21091.t1.exon2;Parent=g21091.t1;
JASKUP010000175.1_Trichopoda_pennipes_isolate_NS2899_ptg000176l,_whole_genome_shotgun_sequence	AUGUSTUS	intron	4338135	4338200	1	+	.	ID=g21091.t1.intron2;Parent=g21091.t1;
JASKUP010000175.1_Trichopoda_pennipes_isolate_NS2899_ptg000176l,_whole_genome_shotgun_sequence	AUGUSTUS	CDS	4338201	4339008	1	+	1	ID=g21091.t1.CDS3;Parent=g21091.t1;
JASKUP010000175.1_Trichopoda_pennipes_isolate_NS2899_ptg000176l,_whole_genome_shotgun_sequence	AUGUSTUS	exon	4338201	4339008	.	+	.	ID=g21091.t1.exon3;Parent=g21091.t1;
JASKUP010000175.1_Trichopoda_pennipes_isolate_NS2899_ptg000176l,_whole_genome_shotgun_sequence	AUGUSTUS	stop_codon	4339006	4339008	.	+	0	ID=g21091.t1.stop1;Parent=g21091.t1;
JASKUP010000175.1_Trichopoda_pennipes_isolate_NS2899_ptg000176l,_whole_genome_shotgun_sequence	AUGUSTUS	gene	4384042	4385420	.	+	.	ID=g21092;
JASKUP010000175.1_Trichopoda_pennipes_isolate_NS2899_ptg000176l,_whole_genome_shotgun_sequence	AUGUSTUS	mRNA	4384344	4385420	0.89	+	.	ID=g21092.t1;Parent=g21092;
JASKUP010000175.1_Trichopoda_pennipes_isolate_NS2899_ptg000176l,_whole_genome_shotgun_sequence	AUGUSTUS	start_codon	4384344	4384346	.	+	0	ID=g21092.t1.start1;Parent=g21092.t1;
JASKUP010000175.1_Trichopoda_pennipes_isolate_NS2899_ptg000176l,_whole_genome_shotgun_sequence	AUGUSTUS	CDS	4384344	4384367	0.95	+	0	ID=g21092.t1.CDS1;Parent=g21092.t1;
JASKUP010000175.1_Trichopoda_pennipes_isolate_NS2899_ptg000176l,_whole_genome_shotgun_sequence	AUGUSTUS	exon	4384344	4384367	.	+	.	ID=g21092.t1.exon1;Parent=g21092.t1;
JASKUP010000175.1_Trichopoda_pennipes_isolate_NS2899_ptg000176l,_whole_genome_shotgun_sequence	AUGUSTUS	intron	4384368	4384601	0.95	+	.	ID=g21092.t1.intron1;Parent=g21092.t1;
JASKUP010000175.1_Trichopoda_pennipes_isolate_NS2899_ptg000176l,_whole_genome_shotgun_sequence	AUGUSTUS	CDS	4384602	4385420	0.89	+	0	ID=g21092.t1.CDS2;Parent=g21092.t1;
JASKUP010000175.1_Trichopoda_pennipes_isolate_NS2899_ptg000176l,_whole_genome_shotgun_sequence	AUGUSTUS	exon	4384602	4385420	.	+	.	ID=g21092.t1.exon2;Parent=g21092.t1;
JASKUP010000175.1_Trichopoda_pennipes_isolate_NS2899_ptg000176l,_whole_genome_shotgun_sequence	AUGUSTUS	stop_codon	4385418	4385420	.	+	0	ID=g21092.t1.stop1;Parent=g21092.t1;
JASKUP010000175.1_Trichopoda_pennipes_isolate_NS2899_ptg000176l,_whole_genome_shotgun_sequence	AUGUSTUS	mRNA	4384042	4385420	0.3	+	.	ID=g21092.t2;Parent=g21092;
JASKUP010000175.1_Trichopoda_pennipes_isolate_NS2899_ptg000176l,_whole_genome_shotgun_sequence	AUGUSTUS	start_codon	4384042	4384044	.	+	0	ID=g21092.t2.start1;Parent=g21092.t2;
JASKUP010000175.1_Trichopoda_pennipes_isolate_NS2899_ptg000176l,_whole_genome_shotgun_sequence	AUGUSTUS	CDS	4384042	4384107	0.94	+	0	ID=g21092.t2.CDS1;Parent=g21092.t2;
JASKUP010000175.1_Trichopoda_pennipes_isolate_NS2899_ptg000176l,_whole_genome_shotgun_sequence	AUGUSTUS	exon	4384042	4384107	.	+	.	ID=g21092.t2.exon1;Parent=g21092.t2;
JASKUP010000175.1_Trichopoda_pennipes_isolate_NS2899_ptg000176l,_whole_genome_shotgun_sequence	AUGUSTUS	intron	4384108	4384160	0.92	+	.	ID=g21092.t2.intron1;Parent=g21092.t2;
JASKUP010000175.1_Trichopoda_pennipes_isolate_NS2899_ptg000176l,_whole_genome_shotgun_sequence	AUGUSTUS	CDS	4384161	4384294	0.97	+	0	ID=g21092.t2.CDS2;Parent=g21092.t2;
JASKUP010000175.1_Trichopoda_pennipes_isolate_NS2899_ptg000176l,_whole_genome_shotgun_sequence	AUGUSTUS	exon	4384161	4384294	.	+	.	ID=g21092.t2.exon2;Parent=g21092.t2;
JASKUP010000175.1_Trichopoda_pennipes_isolate_NS2899_ptg000176l,_whole_genome_shotgun_sequence	AUGUSTUS	intron	4384295	4384359	0.92	+	.	ID=g21092.t2.intron2;Parent=g21092.t2;
JASKUP010000175.1_Trichopoda_pennipes_isolate_NS2899_ptg000176l,_whole_genome_shotgun_sequence	AUGUSTUS	CDS	4384360	4384492	0.33	+	1	ID=g21092.t2.CDS3;Parent=g21092.t2;
JASKUP010000175.1_Trichopoda_pennipes_isolate_NS2899_ptg000176l,_whole_genome_shotgun_sequence	AUGUSTUS	exon	4384360	4384492	.	+	.	ID=g21092.t2.exon3;Parent=g21092.t2;
JASKUP010000175.1_Trichopoda_pennipes_isolate_NS2899_ptg000176l,_whole_genome_shotgun_sequence	AUGUSTUS	intron	4384493	4384601	0.33	+	.	ID=g21092.t2.intron3;Parent=g21092.t2;
JASKUP010000175.1_Trichopoda_pennipes_isolate_NS2899_ptg000176l,_whole_genome_shotgun_sequence	AUGUSTUS	CDS	4384602	4385420	0.91	+	0	ID=g21092.t2.CDS4;Parent=g21092.t2;
JASKUP010000175.1_Trichopoda_pennipes_isolate_NS2899_ptg000176l,_whole_genome_shotgun_sequence	AUGUSTUS	exon	4384602	4385420	.	+	.	ID=g21092.t2.exon4;Parent=g21092.t2;
JASKUP010000175.1_Trichopoda_pennipes_isolate_NS2899_ptg000176l,_whole_genome_shotgun_sequence	AUGUSTUS	stop_codon	4385418	4385420	.	+	0	ID=g21092.t2.stop1;Parent=g21092.t2;
JASKUP010000175.1_Trichopoda_pennipes_isolate_NS2899_ptg000176l,_whole_genome_shotgun_sequence	AUGUSTUS	gene	4385492	4386076	.	+	.	ID=g21093;
JASKUP010000175.1_Trichopoda_pennipes_isolate_NS2899_ptg000176l,_whole_genome_shotgun_sequence	AUGUSTUS	mRNA	4385492	4386076	0.73	+	.	ID=g21093.t1;Parent=g21093;
JASKUP010000175.1_Trichopoda_pennipes_isolate_NS2899_ptg000176l,_whole_genome_shotgun_sequence	AUGUSTUS	start_codon	4385492	4385494	.	+	0	ID=g21093.t1.start1;Parent=g21093.t1;
JASKUP010000175.1_Trichopoda_pennipes_isolate_NS2899_ptg000176l,_whole_genome_shotgun_sequence	AUGUSTUS	CDS	4385492	4386076	0.73	+	0	ID=g21093.t1.CDS1;Parent=g21093.t1;
JASKUP010000175.1_Trichopoda_pennipes_isolate_NS2899_ptg000176l,_whole_genome_shotgun_sequence	AUGUSTUS	exon	4385492	4386076	.	+	.	ID=g21093.t1.exon1;Parent=g21093.t1;
JASKUP010000175.1_Trichopoda_pennipes_isolate_NS2899_ptg000176l,_whole_genome_shotgun_sequence	AUGUSTUS	stop_codon	4386074	4386076	.	+	0	ID=g21093.t1.stop1;Parent=g21093.t1;
JASKUP010000175.1_Trichopoda_pennipes_isolate_NS2899_ptg000176l,_whole_genome_shotgun_sequence	AUGUSTUS	gene	4386614	4387661	.	-	.	ID=g21094;
JASKUP010000175.1_Trichopoda_pennipes_isolate_NS2899_ptg000176l,_whole_genome_shotgun_sequence	AUGUSTUS	mRNA	4386614	4387661	0.61	-	.	ID=g21094.t1;Parent=g21094;
JASKUP010000175.1_Trichopoda_pennipes_isolate_NS2899_ptg000176l,_whole_genome_shotgun_sequence	AUGUSTUS	stop_codon	4386614	4386616	.	-	0	ID=g21094.t1.stop1;Parent=g21094.t1;
JASKUP010000175.1_Trichopoda_pennipes_isolate_NS2899_ptg000176l,_whole_genome_shotgun_sequence	AUGUSTUS	CDS	4386614	4386879	0.65	-	2	ID=g21094.t1.CDS1;Parent=g21094.t1;
JASKUP010000175.1_Trichopoda_pennipes_isolate_NS2899_ptg000176l,_whole_genome_shotgun_sequence	AUGUSTUS	exon	4386614	4386879	.	-	.	ID=g21094.t1.exon1;Parent=g21094.t1;
JASKUP010000175.1_Trichopoda_pennipes_isolate_NS2899_ptg000176l,_whole_genome_shotgun_sequence	AUGUSTUS	intron	4386880	4386956	0.65	-	.	ID=g21094.t1.intron1;Parent=g21094.t1;
JASKUP010000175.1_Trichopoda_pennipes_isolate_NS2899_ptg000176l,_whole_genome_shotgun_sequence	AUGUSTUS	CDS	4386957	4387349	0.61	-	2	ID=g21094.t1.CDS2;Parent=g21094.t1;
JASKUP010000175.1_Trichopoda_pennipes_isolate_NS2899_ptg000176l,_whole_genome_shotgun_sequence	AUGUSTUS	exon	4386957	4387349	.	-	.	ID=g21094.t1.exon2;Parent=g21094.t1;
JASKUP010000175.1_Trichopoda_pennipes_isolate_NS2899_ptg000176l,_whole_genome_shotgun_sequence	AUGUSTUS	intron	4387350	4387426	0.92	-	.	ID=g21094.t1.intron2;Parent=g21094.t1;
JASKUP010000175.1_Trichopoda_pennipes_isolate_NS2899_ptg000176l,_whole_genome_shotgun_sequence	AUGUSTUS	CDS	4387427	4387661	0.92	-	0	ID=g21094.t1.CDS3;Parent=g21094.t1;
JASKUP010000175.1_Trichopoda_pennipes_isolate_NS2899_ptg000176l,_whole_genome_shotgun_sequence	AUGUSTUS	exon	4387427	4387661	.	-	.	ID=g21094.t1.exon3;Parent=g21094.t1;
JASKUP010000175.1_Trichopoda_pennipes_isolate_NS2899_ptg000176l,_whole_genome_shotgun_sequence	AUGUSTUS	start_codon	4387659	4387661	.	-	0	ID=g21094.t1.start1;Parent=g21094.t1;
JASKUP010000175.1_Trichopoda_pennipes_isolate_NS2899_ptg000176l,_whole_genome_shotgun_sequence	AUGUSTUS	gene	4387689	4388042	.	-	.	ID=g21095;
JASKUP010000175.1_Trichopoda_pennipes_isolate_NS2899_ptg000176l,_whole_genome_shotgun_sequence	AUGUSTUS	mRNA	4387689	4388042	0.98	-	.	ID=g21095.t1;Parent=g21095;
JASKUP010000175.1_Trichopoda_pennipes_isolate_NS2899_ptg000176l,_whole_genome_shotgun_sequence	AUGUSTUS	stop_codon	4387689	4387691	.	-	0	ID=g21095.t1.stop1;Parent=g21095.t1;
JASKUP010000175.1_Trichopoda_pennipes_isolate_NS2899_ptg000176l,_whole_genome_shotgun_sequence	AUGUSTUS	CDS	4387689	4388042	0.98	-	0	ID=g21095.t1.CDS1;Parent=g21095.t1;
JASKUP010000175.1_Trichopoda_pennipes_isolate_NS2899_ptg000176l,_whole_genome_shotgun_sequence	AUGUSTUS	exon	4387689	4388042	.	-	.	ID=g21095.t1.exon1;Parent=g21095.t1;
JASKUP010000175.1_Trichopoda_pennipes_isolate_NS2899_ptg000176l,_whole_genome_shotgun_sequence	AUGUSTUS	start_codon	4388040	4388042	.	-	0	ID=g21095.t1.start1;Parent=g21095.t1;
JASKUP010000175.1_Trichopoda_pennipes_isolate_NS2899_ptg000176l,_whole_genome_shotgun_sequence	AUGUSTUS	gene	4388070	4396905	.	-	.	ID=g21096;
JASKUP010000175.1_Trichopoda_pennipes_isolate_NS2899_ptg000176l,_whole_genome_shotgun_sequence	AUGUSTUS	mRNA	4388070	4396905	0.95	-	.	ID=g21096.t1;Parent=g21096;
JASKUP010000175.1_Trichopoda_pennipes_isolate_NS2899_ptg000176l,_whole_genome_shotgun_sequence	AUGUSTUS	stop_codon	4388070	4388072	.	-	0	ID=g21096.t1.stop1;Parent=g21096.t1;
JASKUP010000175.1_Trichopoda_pennipes_isolate_NS2899_ptg000176l,_whole_genome_shotgun_sequence	AUGUSTUS	CDS	4388070	4388366	0.96	-	0	ID=g21096.t1.CDS1;Parent=g21096.t1;
JASKUP010000175.1_Trichopoda_pennipes_isolate_NS2899_ptg000176l,_whole_genome_shotgun_sequence	AUGUSTUS	exon	4388070	4388366	.	-	.	ID=g21096.t1.exon1;Parent=g21096.t1;
JASKUP010000175.1_Trichopoda_pennipes_isolate_NS2899_ptg000176l,_whole_genome_shotgun_sequence	AUGUSTUS	intron	4388367	4396483	0.97	-	.	ID=g21096.t1.intron1;Parent=g21096.t1;
JASKUP010000175.1_Trichopoda_pennipes_isolate_NS2899_ptg000176l,_whole_genome_shotgun_sequence	AUGUSTUS	CDS	4396484	4396711	1	-	0	ID=g21096.t1.CDS2;Parent=g21096.t1;
JASKUP010000175.1_Trichopoda_pennipes_isolate_NS2899_ptg000176l,_whole_genome_shotgun_sequence	AUGUSTUS	exon	4396484	4396711	.	-	.	ID=g21096.t1.exon2;Parent=g21096.t1;
JASKUP010000175.1_Trichopoda_pennipes_isolate_NS2899_ptg000176l,_whole_genome_shotgun_sequence	AUGUSTUS	intron	4396712	4396768	1	-	.	ID=g21096.t1.intron2;Parent=g21096.t1;
JASKUP010000175.1_Trichopoda_pennipes_isolate_NS2899_ptg000176l,_whole_genome_shotgun_sequence	AUGUSTUS	CDS	4396769	4396816	1	-	0	ID=g21096.t1.CDS3;Parent=g21096.t1;
JASKUP010000175.1_Trichopoda_pennipes_isolate_NS2899_ptg000176l,_whole_genome_shotgun_sequence	AUGUSTUS	exon	4396769	4396816	.	-	.	ID=g21096.t1.exon3;Parent=g21096.t1;
JASKUP010000175.1_Trichopoda_pennipes_isolate_NS2899_ptg000176l,_whole_genome_shotgun_sequence	AUGUSTUS	intron	4396817	4396875	1	-	.	ID=g21096.t1.intron3;Parent=g21096.t1;
JASKUP010000175.1_Trichopoda_pennipes_isolate_NS2899_ptg000176l,_whole_genome_shotgun_sequence	AUGUSTUS	CDS	4396876	4396905	1	-	0	ID=g21096.t1.CDS4;Parent=g21096.t1;
JASKUP010000175.1_Trichopoda_pennipes_isolate_NS2899_ptg000176l,_whole_genome_shotgun_sequence	AUGUSTUS	exon	4396876	4396905	.	-	.	ID=g21096.t1.exon4;Parent=g21096.t1;
JASKUP010000175.1_Trichopoda_pennipes_isolate_NS2899_ptg000176l,_whole_genome_shotgun_sequence	AUGUSTUS	start_codon	4396903	4396905	.	-	0	ID=g21096.t1.start1;Parent=g21096.t1;
JASKUP010000175.1_Trichopoda_pennipes_isolate_NS2899_ptg000176l,_whole_genome_shotgun_sequence	AUGUSTUS	gene	4397497	4400944	.	+	.	ID=g21097;
JASKUP010000175.1_Trichopoda_pennipes_isolate_NS2899_ptg000176l,_whole_genome_shotgun_sequence	AUGUSTUS	mRNA	4397497	4400944	0.38	+	.	ID=g21097.t1;Parent=g21097;
JASKUP010000175.1_Trichopoda_pennipes_isolate_NS2899_ptg000176l,_whole_genome_shotgun_sequence	AUGUSTUS	start_codon	4397497	4397499	.	+	0	ID=g21097.t1.start1;Parent=g21097.t1;
JASKUP010000175.1_Trichopoda_pennipes_isolate_NS2899_ptg000176l,_whole_genome_shotgun_sequence	AUGUSTUS	CDS	4397497	4397515	0.59	+	0	ID=g21097.t1.CDS1;Parent=g21097.t1;
JASKUP010000175.1_Trichopoda_pennipes_isolate_NS2899_ptg000176l,_whole_genome_shotgun_sequence	AUGUSTUS	exon	4397497	4397515	.	+	.	ID=g21097.t1.exon1;Parent=g21097.t1;
JASKUP010000175.1_Trichopoda_pennipes_isolate_NS2899_ptg000176l,_whole_genome_shotgun_sequence	AUGUSTUS	intron	4397516	4398044	0.59	+	.	ID=g21097.t1.intron1;Parent=g21097.t1;
JASKUP010000175.1_Trichopoda_pennipes_isolate_NS2899_ptg000176l,_whole_genome_shotgun_sequence	AUGUSTUS	CDS	4398045	4398303	0.9	+	2	ID=g21097.t1.CDS2;Parent=g21097.t1;
JASKUP010000175.1_Trichopoda_pennipes_isolate_NS2899_ptg000176l,_whole_genome_shotgun_sequence	AUGUSTUS	exon	4398045	4398303	.	+	.	ID=g21097.t1.exon2;Parent=g21097.t1;
JASKUP010000175.1_Trichopoda_pennipes_isolate_NS2899_ptg000176l,_whole_genome_shotgun_sequence	AUGUSTUS	intron	4398304	4398368	1	+	.	ID=g21097.t1.intron2;Parent=g21097.t1;
JASKUP010000175.1_Trichopoda_pennipes_isolate_NS2899_ptg000176l,_whole_genome_shotgun_sequence	AUGUSTUS	CDS	4398369	4398655	1	+	1	ID=g21097.t1.CDS3;Parent=g21097.t1;
JASKUP010000175.1_Trichopoda_pennipes_isolate_NS2899_ptg000176l,_whole_genome_shotgun_sequence	AUGUSTUS	exon	4398369	4398655	.	+	.	ID=g21097.t1.exon3;Parent=g21097.t1;
JASKUP010000175.1_Trichopoda_pennipes_isolate_NS2899_ptg000176l,_whole_genome_shotgun_sequence	AUGUSTUS	intron	4398656	4398866	1	+	.	ID=g21097.t1.intron3;Parent=g21097.t1;
JASKUP010000175.1_Trichopoda_pennipes_isolate_NS2899_ptg000176l,_whole_genome_shotgun_sequence	AUGUSTUS	CDS	4398867	4399948	0.74	+	2	ID=g21097.t1.CDS4;Parent=g21097.t1;
JASKUP010000175.1_Trichopoda_pennipes_isolate_NS2899_ptg000176l,_whole_genome_shotgun_sequence	AUGUSTUS	exon	4398867	4399948	.	+	.	ID=g21097.t1.exon4;Parent=g21097.t1;
JASKUP010000175.1_Trichopoda_pennipes_isolate_NS2899_ptg000176l,_whole_genome_shotgun_sequence	AUGUSTUS	intron	4399949	4399999	0.74	+	.	ID=g21097.t1.intron4;Parent=g21097.t1;
JASKUP010000175.1_Trichopoda_pennipes_isolate_NS2899_ptg000176l,_whole_genome_shotgun_sequence	AUGUSTUS	CDS	4400000	4400273	0.73	+	0	ID=g21097.t1.CDS5;Parent=g21097.t1;
JASKUP010000175.1_Trichopoda_pennipes_isolate_NS2899_ptg000176l,_whole_genome_shotgun_sequence	AUGUSTUS	exon	4400000	4400273	.	+	.	ID=g21097.t1.exon5;Parent=g21097.t1;
JASKUP010000175.1_Trichopoda_pennipes_isolate_NS2899_ptg000176l,_whole_genome_shotgun_sequence	AUGUSTUS	intron	4400274	4400477	0.76	+	.	ID=g21097.t1.intron5;Parent=g21097.t1;
JASKUP010000175.1_Trichopoda_pennipes_isolate_NS2899_ptg000176l,_whole_genome_shotgun_sequence	AUGUSTUS	CDS	4400478	4400944	0.68	+	2	ID=g21097.t1.CDS6;Parent=g21097.t1;
JASKUP010000175.1_Trichopoda_pennipes_isolate_NS2899_ptg000176l,_whole_genome_shotgun_sequence	AUGUSTUS	exon	4400478	4400944	.	+	.	ID=g21097.t1.exon6;Parent=g21097.t1;
JASKUP010000175.1_Trichopoda_pennipes_isolate_NS2899_ptg000176l,_whole_genome_shotgun_sequence	AUGUSTUS	stop_codon	4400942	4400944	.	+	0	ID=g21097.t1.stop1;Parent=g21097.t1;
JASKUP010000175.1_Trichopoda_pennipes_isolate_NS2899_ptg000176l,_whole_genome_shotgun_sequence	AUGUSTUS	gene	4409535	4410207	.	+	.	ID=g21098;
JASKUP010000175.1_Trichopoda_pennipes_isolate_NS2899_ptg000176l,_whole_genome_shotgun_sequence	AUGUSTUS	mRNA	4409535	4410207	1	+	.	ID=g21098.t1;Parent=g21098;
JASKUP010000175.1_Trichopoda_pennipes_isolate_NS2899_ptg000176l,_whole_genome_shotgun_sequence	AUGUSTUS	start_codon	4409535	4409537	.	+	0	ID=g21098.t1.start1;Parent=g21098.t1;
JASKUP010000175.1_Trichopoda_pennipes_isolate_NS2899_ptg000176l,_whole_genome_shotgun_sequence	AUGUSTUS	CDS	4409535	4409639	1	+	0	ID=g21098.t1.CDS1;Parent=g21098.t1;
JASKUP010000175.1_Trichopoda_pennipes_isolate_NS2899_ptg000176l,_whole_genome_shotgun_sequence	AUGUSTUS	exon	4409535	4409639	.	+	.	ID=g21098.t1.exon1;Parent=g21098.t1;
JASKUP010000175.1_Trichopoda_pennipes_isolate_NS2899_ptg000176l,_whole_genome_shotgun_sequence	AUGUSTUS	intron	4409640	4409695	1	+	.	ID=g21098.t1.intron1;Parent=g21098.t1;
JASKUP010000175.1_Trichopoda_pennipes_isolate_NS2899_ptg000176l,_whole_genome_shotgun_sequence	AUGUSTUS	CDS	4409696	4409829	1	+	0	ID=g21098.t1.CDS2;Parent=g21098.t1;
JASKUP010000175.1_Trichopoda_pennipes_isolate_NS2899_ptg000176l,_whole_genome_shotgun_sequence	AUGUSTUS	exon	4409696	4409829	.	+	.	ID=g21098.t1.exon2;Parent=g21098.t1;
JASKUP010000175.1_Trichopoda_pennipes_isolate_NS2899_ptg000176l,_whole_genome_shotgun_sequence	AUGUSTUS	intron	4409830	4409894	1	+	.	ID=g21098.t1.intron2;Parent=g21098.t1;
JASKUP010000175.1_Trichopoda_pennipes_isolate_NS2899_ptg000176l,_whole_genome_shotgun_sequence	AUGUSTUS	CDS	4409895	4410207	1	+	1	ID=g21098.t1.CDS3;Parent=g21098.t1;
JASKUP010000175.1_Trichopoda_pennipes_isolate_NS2899_ptg000176l,_whole_genome_shotgun_sequence	AUGUSTUS	exon	4409895	4410207	.	+	.	ID=g21098.t1.exon3;Parent=g21098.t1;
JASKUP010000175.1_Trichopoda_pennipes_isolate_NS2899_ptg000176l,_whole_genome_shotgun_sequence	AUGUSTUS	stop_codon	4410205	4410207	.	+	0	ID=g21098.t1.stop1;Parent=g21098.t1;
JASKUP010000175.1_Trichopoda_pennipes_isolate_NS2899_ptg000176l,_whole_genome_shotgun_sequence	AUGUSTUS	gene	4413636	4414685	.	+	.	ID=g21099;
JASKUP010000175.1_Trichopoda_pennipes_isolate_NS2899_ptg000176l,_whole_genome_shotgun_sequence	AUGUSTUS	mRNA	4413636	4414685	1	+	.	ID=g21099.t1;Parent=g21099;
JASKUP010000175.1_Trichopoda_pennipes_isolate_NS2899_ptg000176l,_whole_genome_shotgun_sequence	AUGUSTUS	start_codon	4413636	4413638	.	+	0	ID=g21099.t1.start1;Parent=g21099.t1;
JASKUP010000175.1_Trichopoda_pennipes_isolate_NS2899_ptg000176l,_whole_genome_shotgun_sequence	AUGUSTUS	CDS	4413636	4413848	1	+	0	ID=g21099.t1.CDS1;Parent=g21099.t1;
JASKUP010000175.1_Trichopoda_pennipes_isolate_NS2899_ptg000176l,_whole_genome_shotgun_sequence	AUGUSTUS	exon	4413636	4413848	.	+	.	ID=g21099.t1.exon1;Parent=g21099.t1;
JASKUP010000175.1_Trichopoda_pennipes_isolate_NS2899_ptg000176l,_whole_genome_shotgun_sequence	AUGUSTUS	intron	4413849	4414152	1	+	.	ID=g21099.t1.intron1;Parent=g21099.t1;
JASKUP010000175.1_Trichopoda_pennipes_isolate_NS2899_ptg000176l,_whole_genome_shotgun_sequence	AUGUSTUS	CDS	4414153	4414286	1	+	0	ID=g21099.t1.CDS2;Parent=g21099.t1;
JASKUP010000175.1_Trichopoda_pennipes_isolate_NS2899_ptg000176l,_whole_genome_shotgun_sequence	AUGUSTUS	exon	4414153	4414286	.	+	.	ID=g21099.t1.exon2;Parent=g21099.t1;
JASKUP010000175.1_Trichopoda_pennipes_isolate_NS2899_ptg000176l,_whole_genome_shotgun_sequence	AUGUSTUS	intron	4414287	4414354	1	+	.	ID=g21099.t1.intron2;Parent=g21099.t1;
JASKUP010000175.1_Trichopoda_pennipes_isolate_NS2899_ptg000176l,_whole_genome_shotgun_sequence	AUGUSTUS	CDS	4414355	4414685	1	+	1	ID=g21099.t1.CDS3;Parent=g21099.t1;
JASKUP010000175.1_Trichopoda_pennipes_isolate_NS2899_ptg000176l,_whole_genome_shotgun_sequence	AUGUSTUS	exon	4414355	4414685	.	+	.	ID=g21099.t1.exon3;Parent=g21099.t1;
JASKUP010000175.1_Trichopoda_pennipes_isolate_NS2899_ptg000176l,_whole_genome_shotgun_sequence	AUGUSTUS	stop_codon	4414683	4414685	.	+	0	ID=g21099.t1.stop1;Parent=g21099.t1;
JASKUP010000175.1_Trichopoda_pennipes_isolate_NS2899_ptg000176l,_whole_genome_shotgun_sequence	AUGUSTUS	gene	4427625	4428271	.	-	.	ID=g21100;
JASKUP010000175.1_Trichopoda_pennipes_isolate_NS2899_ptg000176l,_whole_genome_shotgun_sequence	AUGUSTUS	mRNA	4427625	4428271	0.52	-	.	ID=g21100.t1;Parent=g21100;
JASKUP010000175.1_Trichopoda_pennipes_isolate_NS2899_ptg000176l,_whole_genome_shotgun_sequence	AUGUSTUS	stop_codon	4427625	4427627	.	-	0	ID=g21100.t1.stop1;Parent=g21100.t1;
JASKUP010000175.1_Trichopoda_pennipes_isolate_NS2899_ptg000176l,_whole_genome_shotgun_sequence	AUGUSTUS	CDS	4427625	4428116	0.85	-	0	ID=g21100.t1.CDS1;Parent=g21100.t1;
JASKUP010000175.1_Trichopoda_pennipes_isolate_NS2899_ptg000176l,_whole_genome_shotgun_sequence	AUGUSTUS	exon	4427625	4428116	.	-	.	ID=g21100.t1.exon1;Parent=g21100.t1;
JASKUP010000175.1_Trichopoda_pennipes_isolate_NS2899_ptg000176l,_whole_genome_shotgun_sequence	AUGUSTUS	intron	4428117	4428211	1	-	.	ID=g21100.t1.intron1;Parent=g21100.t1;
JASKUP010000175.1_Trichopoda_pennipes_isolate_NS2899_ptg000176l,_whole_genome_shotgun_sequence	AUGUSTUS	CDS	4428212	4428271	0.61	-	0	ID=g21100.t1.CDS2;Parent=g21100.t1;
JASKUP010000175.1_Trichopoda_pennipes_isolate_NS2899_ptg000176l,_whole_genome_shotgun_sequence	AUGUSTUS	exon	4428212	4428271	.	-	.	ID=g21100.t1.exon2;Parent=g21100.t1;
JASKUP010000175.1_Trichopoda_pennipes_isolate_NS2899_ptg000176l,_whole_genome_shotgun_sequence	AUGUSTUS	start_codon	4428269	4428271	.	-	0	ID=g21100.t1.start1;Parent=g21100.t1;
JASKUP010000175.1_Trichopoda_pennipes_isolate_NS2899_ptg000176l,_whole_genome_shotgun_sequence	AUGUSTUS	gene	4473576	4474805	.	+	.	ID=g21101;
JASKUP010000175.1_Trichopoda_pennipes_isolate_NS2899_ptg000176l,_whole_genome_shotgun_sequence	AUGUSTUS	mRNA	4473576	4474805	1	+	.	ID=g21101.t1;Parent=g21101;
JASKUP010000175.1_Trichopoda_pennipes_isolate_NS2899_ptg000176l,_whole_genome_shotgun_sequence	AUGUSTUS	start_codon	4473576	4473578	.	+	0	ID=g21101.t1.start1;Parent=g21101.t1;
JASKUP010000175.1_Trichopoda_pennipes_isolate_NS2899_ptg000176l,_whole_genome_shotgun_sequence	AUGUSTUS	CDS	4473576	4474805	1	+	0	ID=g21101.t1.CDS1;Parent=g21101.t1;
JASKUP010000175.1_Trichopoda_pennipes_isolate_NS2899_ptg000176l,_whole_genome_shotgun_sequence	AUGUSTUS	exon	4473576	4474805	.	+	.	ID=g21101.t1.exon1;Parent=g21101.t1;
JASKUP010000175.1_Trichopoda_pennipes_isolate_NS2899_ptg000176l,_whole_genome_shotgun_sequence	AUGUSTUS	stop_codon	4474803	4474805	.	+	0	ID=g21101.t1.stop1;Parent=g21101.t1;
JASKUP010000175.1_Trichopoda_pennipes_isolate_NS2899_ptg000176l,_whole_genome_shotgun_sequence	AUGUSTUS	gene	4499989	4501620	.	-	.	ID=g21102;
JASKUP010000175.1_Trichopoda_pennipes_isolate_NS2899_ptg000176l,_whole_genome_shotgun_sequence	AUGUSTUS	mRNA	4499989	4501620	0.57	-	.	ID=g21102.t1;Parent=g21102;
JASKUP010000175.1_Trichopoda_pennipes_isolate_NS2899_ptg000176l,_whole_genome_shotgun_sequence	AUGUSTUS	stop_codon	4499989	4499991	.	-	0	ID=g21102.t1.stop1;Parent=g21102.t1;
JASKUP010000175.1_Trichopoda_pennipes_isolate_NS2899_ptg000176l,_whole_genome_shotgun_sequence	AUGUSTUS	CDS	4499989	4501542	0.57	-	0	ID=g21102.t1.CDS1;Parent=g21102.t1;
JASKUP010000175.1_Trichopoda_pennipes_isolate_NS2899_ptg000176l,_whole_genome_shotgun_sequence	AUGUSTUS	exon	4499989	4501542	.	-	.	ID=g21102.t1.exon1;Parent=g21102.t1;
JASKUP010000175.1_Trichopoda_pennipes_isolate_NS2899_ptg000176l,_whole_genome_shotgun_sequence	AUGUSTUS	intron	4501543	4501605	0.57	-	.	ID=g21102.t1.intron1;Parent=g21102.t1;
JASKUP010000175.1_Trichopoda_pennipes_isolate_NS2899_ptg000176l,_whole_genome_shotgun_sequence	AUGUSTUS	CDS	4501606	4501620	0.76	-	0	ID=g21102.t1.CDS2;Parent=g21102.t1;
JASKUP010000175.1_Trichopoda_pennipes_isolate_NS2899_ptg000176l,_whole_genome_shotgun_sequence	AUGUSTUS	exon	4501606	4501620	.	-	.	ID=g21102.t1.exon2;Parent=g21102.t1;
JASKUP010000175.1_Trichopoda_pennipes_isolate_NS2899_ptg000176l,_whole_genome_shotgun_sequence	AUGUSTUS	start_codon	4501618	4501620	.	-	0	ID=g21102.t1.start1;Parent=g21102.t1;
JASKUP010000175.1_Trichopoda_pennipes_isolate_NS2899_ptg000176l,_whole_genome_shotgun_sequence	GeneMark.hmm3	mRNA	4499989	4501497	.	-	.	ID=g21102.t2;Parent=g21102;
JASKUP010000175.1_Trichopoda_pennipes_isolate_NS2899_ptg000176l,_whole_genome_shotgun_sequence	GeneMark.hmm3	CDS	4499989	4501497	.	-	0	ID=g21102.t2.CDS1;Parent=g21102.t2;
JASKUP010000175.1_Trichopoda_pennipes_isolate_NS2899_ptg000176l,_whole_genome_shotgun_sequence	GeneMark.hmm3	exon	4499989	4501497	.	-	0	ID=g21102.t2.exon1;Parent=g21102.t2;
JASKUP010000175.1_Trichopoda_pennipes_isolate_NS2899_ptg000176l,_whole_genome_shotgun_sequence	AUGUSTUS	gene	4558954	4560207	.	-	.	ID=g21103;
JASKUP010000175.1_Trichopoda_pennipes_isolate_NS2899_ptg000176l,_whole_genome_shotgun_sequence	AUGUSTUS	mRNA	4558954	4560207	0.58	-	.	ID=g21103.t1;Parent=g21103;
JASKUP010000175.1_Trichopoda_pennipes_isolate_NS2899_ptg000176l,_whole_genome_shotgun_sequence	AUGUSTUS	stop_codon	4558954	4558956	.	-	0	ID=g21103.t1.stop1;Parent=g21103.t1;
JASKUP010000175.1_Trichopoda_pennipes_isolate_NS2899_ptg000176l,_whole_genome_shotgun_sequence	AUGUSTUS	CDS	4558954	4559813	1	-	2	ID=g21103.t1.CDS1;Parent=g21103.t1;
JASKUP010000175.1_Trichopoda_pennipes_isolate_NS2899_ptg000176l,_whole_genome_shotgun_sequence	AUGUSTUS	exon	4558954	4559813	.	-	.	ID=g21103.t1.exon1;Parent=g21103.t1;
JASKUP010000175.1_Trichopoda_pennipes_isolate_NS2899_ptg000176l,_whole_genome_shotgun_sequence	AUGUSTUS	intron	4559814	4559976	0.89	-	.	ID=g21103.t1.intron1;Parent=g21103.t1;
JASKUP010000175.1_Trichopoda_pennipes_isolate_NS2899_ptg000176l,_whole_genome_shotgun_sequence	AUGUSTUS	CDS	4559977	4560009	0.89	-	2	ID=g21103.t1.CDS2;Parent=g21103.t1;
JASKUP010000175.1_Trichopoda_pennipes_isolate_NS2899_ptg000176l,_whole_genome_shotgun_sequence	AUGUSTUS	exon	4559977	4560009	.	-	.	ID=g21103.t1.exon2;Parent=g21103.t1;
JASKUP010000175.1_Trichopoda_pennipes_isolate_NS2899_ptg000176l,_whole_genome_shotgun_sequence	AUGUSTUS	intron	4560010	4560200	0.85	-	.	ID=g21103.t1.intron2;Parent=g21103.t1;
JASKUP010000175.1_Trichopoda_pennipes_isolate_NS2899_ptg000176l,_whole_genome_shotgun_sequence	AUGUSTUS	CDS	4560201	4560207	0.65	-	0	ID=g21103.t1.CDS3;Parent=g21103.t1;
JASKUP010000175.1_Trichopoda_pennipes_isolate_NS2899_ptg000176l,_whole_genome_shotgun_sequence	AUGUSTUS	exon	4560201	4560207	.	-	.	ID=g21103.t1.exon3;Parent=g21103.t1;
JASKUP010000175.1_Trichopoda_pennipes_isolate_NS2899_ptg000176l,_whole_genome_shotgun_sequence	AUGUSTUS	start_codon	4560205	4560207	.	-	0	ID=g21103.t1.start1;Parent=g21103.t1;
JASKUP010000175.1_Trichopoda_pennipes_isolate_NS2899_ptg000176l,_whole_genome_shotgun_sequence	AUGUSTUS	gene	4589223	4591157	.	-	.	ID=g21104;
JASKUP010000175.1_Trichopoda_pennipes_isolate_NS2899_ptg000176l,_whole_genome_shotgun_sequence	AUGUSTUS	mRNA	4589223	4591157	1	-	.	ID=g21104.t1;Parent=g21104;
JASKUP010000175.1_Trichopoda_pennipes_isolate_NS2899_ptg000176l,_whole_genome_shotgun_sequence	AUGUSTUS	stop_codon	4589223	4589225	.	-	0	ID=g21104.t1.stop1;Parent=g21104.t1;
JASKUP010000175.1_Trichopoda_pennipes_isolate_NS2899_ptg000176l,_whole_genome_shotgun_sequence	AUGUSTUS	CDS	4589223	4591157	1	-	0	ID=g21104.t1.CDS1;Parent=g21104.t1;
JASKUP010000175.1_Trichopoda_pennipes_isolate_NS2899_ptg000176l,_whole_genome_shotgun_sequence	AUGUSTUS	exon	4589223	4591157	.	-	.	ID=g21104.t1.exon1;Parent=g21104.t1;
JASKUP010000175.1_Trichopoda_pennipes_isolate_NS2899_ptg000176l,_whole_genome_shotgun_sequence	AUGUSTUS	start_codon	4591155	4591157	.	-	0	ID=g21104.t1.start1;Parent=g21104.t1;
JASKUP010000175.1_Trichopoda_pennipes_isolate_NS2899_ptg000176l,_whole_genome_shotgun_sequence	AUGUSTUS	gene	4660219	4661820	.	+	.	ID=g21105;
JASKUP010000175.1_Trichopoda_pennipes_isolate_NS2899_ptg000176l,_whole_genome_shotgun_sequence	AUGUSTUS	mRNA	4660219	4661820	0.14	+	.	ID=g21105.t1;Parent=g21105;
JASKUP010000175.1_Trichopoda_pennipes_isolate_NS2899_ptg000176l,_whole_genome_shotgun_sequence	AUGUSTUS	start_codon	4660219	4660221	.	+	0	ID=g21105.t1.start1;Parent=g21105.t1;
JASKUP010000175.1_Trichopoda_pennipes_isolate_NS2899_ptg000176l,_whole_genome_shotgun_sequence	AUGUSTUS	CDS	4660219	4660456	0.37	+	0	ID=g21105.t1.CDS1;Parent=g21105.t1;
JASKUP010000175.1_Trichopoda_pennipes_isolate_NS2899_ptg000176l,_whole_genome_shotgun_sequence	AUGUSTUS	exon	4660219	4660456	.	+	.	ID=g21105.t1.exon1;Parent=g21105.t1;
JASKUP010000175.1_Trichopoda_pennipes_isolate_NS2899_ptg000176l,_whole_genome_shotgun_sequence	AUGUSTUS	intron	4660457	4661273	0.37	+	.	ID=g21105.t1.intron1;Parent=g21105.t1;
JASKUP010000175.1_Trichopoda_pennipes_isolate_NS2899_ptg000176l,_whole_genome_shotgun_sequence	AUGUSTUS	CDS	4661274	4661707	0.25	+	2	ID=g21105.t1.CDS2;Parent=g21105.t1;
JASKUP010000175.1_Trichopoda_pennipes_isolate_NS2899_ptg000176l,_whole_genome_shotgun_sequence	AUGUSTUS	exon	4661274	4661707	.	+	.	ID=g21105.t1.exon2;Parent=g21105.t1;
JASKUP010000175.1_Trichopoda_pennipes_isolate_NS2899_ptg000176l,_whole_genome_shotgun_sequence	AUGUSTUS	intron	4661708	4661775	0.36	+	.	ID=g21105.t1.intron2;Parent=g21105.t1;
JASKUP010000175.1_Trichopoda_pennipes_isolate_NS2899_ptg000176l,_whole_genome_shotgun_sequence	AUGUSTUS	CDS	4661776	4661820	0.92	+	0	ID=g21105.t1.CDS3;Parent=g21105.t1;
JASKUP010000175.1_Trichopoda_pennipes_isolate_NS2899_ptg000176l,_whole_genome_shotgun_sequence	AUGUSTUS	exon	4661776	4661820	.	+	.	ID=g21105.t1.exon3;Parent=g21105.t1;
JASKUP010000175.1_Trichopoda_pennipes_isolate_NS2899_ptg000176l,_whole_genome_shotgun_sequence	AUGUSTUS	stop_codon	4661818	4661820	.	+	0	ID=g21105.t1.stop1;Parent=g21105.t1;
JASKUP010000175.1_Trichopoda_pennipes_isolate_NS2899_ptg000176l,_whole_genome_shotgun_sequence	AUGUSTUS	gene	4666055	4670823	.	-	.	ID=g21106;
JASKUP010000175.1_Trichopoda_pennipes_isolate_NS2899_ptg000176l,_whole_genome_shotgun_sequence	AUGUSTUS	mRNA	4666055	4670823	1	-	.	ID=g21106.t1;Parent=g21106;
JASKUP010000175.1_Trichopoda_pennipes_isolate_NS2899_ptg000176l,_whole_genome_shotgun_sequence	AUGUSTUS	stop_codon	4666055	4666057	.	-	0	ID=g21106.t1.stop1;Parent=g21106.t1;
JASKUP010000175.1_Trichopoda_pennipes_isolate_NS2899_ptg000176l,_whole_genome_shotgun_sequence	AUGUSTUS	CDS	4666055	4666206	1	-	2	ID=g21106.t1.CDS1;Parent=g21106.t1;
JASKUP010000175.1_Trichopoda_pennipes_isolate_NS2899_ptg000176l,_whole_genome_shotgun_sequence	AUGUSTUS	exon	4666055	4666206	.	-	.	ID=g21106.t1.exon1;Parent=g21106.t1;
JASKUP010000175.1_Trichopoda_pennipes_isolate_NS2899_ptg000176l,_whole_genome_shotgun_sequence	AUGUSTUS	intron	4666207	4667645	1	-	.	ID=g21106.t1.intron1;Parent=g21106.t1;
JASKUP010000175.1_Trichopoda_pennipes_isolate_NS2899_ptg000176l,_whole_genome_shotgun_sequence	AUGUSTUS	CDS	4667646	4667910	1	-	0	ID=g21106.t1.CDS2;Parent=g21106.t1;
JASKUP010000175.1_Trichopoda_pennipes_isolate_NS2899_ptg000176l,_whole_genome_shotgun_sequence	AUGUSTUS	exon	4667646	4667910	.	-	.	ID=g21106.t1.exon2;Parent=g21106.t1;
JASKUP010000175.1_Trichopoda_pennipes_isolate_NS2899_ptg000176l,_whole_genome_shotgun_sequence	AUGUSTUS	intron	4667911	4667967	1	-	.	ID=g21106.t1.intron2;Parent=g21106.t1;
JASKUP010000175.1_Trichopoda_pennipes_isolate_NS2899_ptg000176l,_whole_genome_shotgun_sequence	AUGUSTUS	CDS	4667968	4668210	1	-	0	ID=g21106.t1.CDS3;Parent=g21106.t1;
JASKUP010000175.1_Trichopoda_pennipes_isolate_NS2899_ptg000176l,_whole_genome_shotgun_sequence	AUGUSTUS	exon	4667968	4668210	.	-	.	ID=g21106.t1.exon3;Parent=g21106.t1;
JASKUP010000175.1_Trichopoda_pennipes_isolate_NS2899_ptg000176l,_whole_genome_shotgun_sequence	AUGUSTUS	intron	4668211	4668292	1	-	.	ID=g21106.t1.intron3;Parent=g21106.t1;
JASKUP010000175.1_Trichopoda_pennipes_isolate_NS2899_ptg000176l,_whole_genome_shotgun_sequence	AUGUSTUS	CDS	4668293	4668463	1	-	0	ID=g21106.t1.CDS4;Parent=g21106.t1;
JASKUP010000175.1_Trichopoda_pennipes_isolate_NS2899_ptg000176l,_whole_genome_shotgun_sequence	AUGUSTUS	exon	4668293	4668463	.	-	.	ID=g21106.t1.exon4;Parent=g21106.t1;
JASKUP010000175.1_Trichopoda_pennipes_isolate_NS2899_ptg000176l,_whole_genome_shotgun_sequence	AUGUSTUS	intron	4668464	4668543	1	-	.	ID=g21106.t1.intron4;Parent=g21106.t1;
JASKUP010000175.1_Trichopoda_pennipes_isolate_NS2899_ptg000176l,_whole_genome_shotgun_sequence	AUGUSTUS	CDS	4668544	4668657	1	-	0	ID=g21106.t1.CDS5;Parent=g21106.t1;
JASKUP010000175.1_Trichopoda_pennipes_isolate_NS2899_ptg000176l,_whole_genome_shotgun_sequence	AUGUSTUS	exon	4668544	4668657	.	-	.	ID=g21106.t1.exon5;Parent=g21106.t1;
JASKUP010000175.1_Trichopoda_pennipes_isolate_NS2899_ptg000176l,_whole_genome_shotgun_sequence	AUGUSTUS	intron	4668658	4668777	1	-	.	ID=g21106.t1.intron5;Parent=g21106.t1;
JASKUP010000175.1_Trichopoda_pennipes_isolate_NS2899_ptg000176l,_whole_genome_shotgun_sequence	AUGUSTUS	CDS	4668778	4669036	1	-	1	ID=g21106.t1.CDS6;Parent=g21106.t1;
JASKUP010000175.1_Trichopoda_pennipes_isolate_NS2899_ptg000176l,_whole_genome_shotgun_sequence	AUGUSTUS	exon	4668778	4669036	.	-	.	ID=g21106.t1.exon6;Parent=g21106.t1;
JASKUP010000175.1_Trichopoda_pennipes_isolate_NS2899_ptg000176l,_whole_genome_shotgun_sequence	AUGUSTUS	intron	4669037	4669089	1	-	.	ID=g21106.t1.intron6;Parent=g21106.t1;
JASKUP010000175.1_Trichopoda_pennipes_isolate_NS2899_ptg000176l,_whole_genome_shotgun_sequence	AUGUSTUS	CDS	4669090	4669175	1	-	0	ID=g21106.t1.CDS7;Parent=g21106.t1;
JASKUP010000175.1_Trichopoda_pennipes_isolate_NS2899_ptg000176l,_whole_genome_shotgun_sequence	AUGUSTUS	exon	4669090	4669175	.	-	.	ID=g21106.t1.exon7;Parent=g21106.t1;
JASKUP010000175.1_Trichopoda_pennipes_isolate_NS2899_ptg000176l,_whole_genome_shotgun_sequence	AUGUSTUS	intron	4669176	4669242	1	-	.	ID=g21106.t1.intron7;Parent=g21106.t1;
JASKUP010000175.1_Trichopoda_pennipes_isolate_NS2899_ptg000176l,_whole_genome_shotgun_sequence	AUGUSTUS	CDS	4669243	4669690	1	-	1	ID=g21106.t1.CDS8;Parent=g21106.t1;
JASKUP010000175.1_Trichopoda_pennipes_isolate_NS2899_ptg000176l,_whole_genome_shotgun_sequence	AUGUSTUS	exon	4669243	4669690	.	-	.	ID=g21106.t1.exon8;Parent=g21106.t1;
JASKUP010000175.1_Trichopoda_pennipes_isolate_NS2899_ptg000176l,_whole_genome_shotgun_sequence	AUGUSTUS	intron	4669691	4669758	1	-	.	ID=g21106.t1.intron8;Parent=g21106.t1;
JASKUP010000175.1_Trichopoda_pennipes_isolate_NS2899_ptg000176l,_whole_genome_shotgun_sequence	AUGUSTUS	CDS	4669759	4669956	1	-	1	ID=g21106.t1.CDS9;Parent=g21106.t1;
JASKUP010000175.1_Trichopoda_pennipes_isolate_NS2899_ptg000176l,_whole_genome_shotgun_sequence	AUGUSTUS	exon	4669759	4669956	.	-	.	ID=g21106.t1.exon9;Parent=g21106.t1;
JASKUP010000175.1_Trichopoda_pennipes_isolate_NS2899_ptg000176l,_whole_genome_shotgun_sequence	AUGUSTUS	intron	4669957	4670471	1	-	.	ID=g21106.t1.intron9;Parent=g21106.t1;
JASKUP010000175.1_Trichopoda_pennipes_isolate_NS2899_ptg000176l,_whole_genome_shotgun_sequence	AUGUSTUS	CDS	4670472	4670575	1	-	0	ID=g21106.t1.CDS10;Parent=g21106.t1;
JASKUP010000175.1_Trichopoda_pennipes_isolate_NS2899_ptg000176l,_whole_genome_shotgun_sequence	AUGUSTUS	exon	4670472	4670575	.	-	.	ID=g21106.t1.exon10;Parent=g21106.t1;
JASKUP010000175.1_Trichopoda_pennipes_isolate_NS2899_ptg000176l,_whole_genome_shotgun_sequence	AUGUSTUS	intron	4670576	4670643	1	-	.	ID=g21106.t1.intron10;Parent=g21106.t1;
JASKUP010000175.1_Trichopoda_pennipes_isolate_NS2899_ptg000176l,_whole_genome_shotgun_sequence	AUGUSTUS	CDS	4670644	4670823	1	-	0	ID=g21106.t1.CDS11;Parent=g21106.t1;
JASKUP010000175.1_Trichopoda_pennipes_isolate_NS2899_ptg000176l,_whole_genome_shotgun_sequence	AUGUSTUS	exon	4670644	4670823	.	-	.	ID=g21106.t1.exon11;Parent=g21106.t1;
JASKUP010000175.1_Trichopoda_pennipes_isolate_NS2899_ptg000176l,_whole_genome_shotgun_sequence	AUGUSTUS	start_codon	4670821	4670823	.	-	0	ID=g21106.t1.start1;Parent=g21106.t1;
JASKUP010000175.1_Trichopoda_pennipes_isolate_NS2899_ptg000176l,_whole_genome_shotgun_sequence	AUGUSTUS	gene	4675011	4678945	.	-	.	ID=g21107;
JASKUP010000175.1_Trichopoda_pennipes_isolate_NS2899_ptg000176l,_whole_genome_shotgun_sequence	AUGUSTUS	mRNA	4675011	4678945	1	-	.	ID=g21107.t1;Parent=g21107;
JASKUP010000175.1_Trichopoda_pennipes_isolate_NS2899_ptg000176l,_whole_genome_shotgun_sequence	AUGUSTUS	stop_codon	4675011	4675013	.	-	0	ID=g21107.t1.stop1;Parent=g21107.t1;
JASKUP010000175.1_Trichopoda_pennipes_isolate_NS2899_ptg000176l,_whole_genome_shotgun_sequence	AUGUSTUS	CDS	4675011	4675265	1	-	0	ID=g21107.t1.CDS1;Parent=g21107.t1;
JASKUP010000175.1_Trichopoda_pennipes_isolate_NS2899_ptg000176l,_whole_genome_shotgun_sequence	AUGUSTUS	exon	4675011	4675265	.	-	.	ID=g21107.t1.exon1;Parent=g21107.t1;
JASKUP010000175.1_Trichopoda_pennipes_isolate_NS2899_ptg000176l,_whole_genome_shotgun_sequence	AUGUSTUS	intron	4675266	4675331	1	-	.	ID=g21107.t1.intron1;Parent=g21107.t1;
JASKUP010000175.1_Trichopoda_pennipes_isolate_NS2899_ptg000176l,_whole_genome_shotgun_sequence	AUGUSTUS	CDS	4675332	4675451	1	-	0	ID=g21107.t1.CDS2;Parent=g21107.t1;
JASKUP010000175.1_Trichopoda_pennipes_isolate_NS2899_ptg000176l,_whole_genome_shotgun_sequence	AUGUSTUS	exon	4675332	4675451	.	-	.	ID=g21107.t1.exon2;Parent=g21107.t1;
JASKUP010000175.1_Trichopoda_pennipes_isolate_NS2899_ptg000176l,_whole_genome_shotgun_sequence	AUGUSTUS	intron	4675452	4675504	1	-	.	ID=g21107.t1.intron2;Parent=g21107.t1;
JASKUP010000175.1_Trichopoda_pennipes_isolate_NS2899_ptg000176l,_whole_genome_shotgun_sequence	AUGUSTUS	CDS	4675505	4678945	1	-	0	ID=g21107.t1.CDS3;Parent=g21107.t1;
JASKUP010000175.1_Trichopoda_pennipes_isolate_NS2899_ptg000176l,_whole_genome_shotgun_sequence	AUGUSTUS	exon	4675505	4678945	.	-	.	ID=g21107.t1.exon3;Parent=g21107.t1;
JASKUP010000175.1_Trichopoda_pennipes_isolate_NS2899_ptg000176l,_whole_genome_shotgun_sequence	AUGUSTUS	start_codon	4678943	4678945	.	-	0	ID=g21107.t1.start1;Parent=g21107.t1;
JASKUP010000175.1_Trichopoda_pennipes_isolate_NS2899_ptg000176l,_whole_genome_shotgun_sequence	AUGUSTUS	gene	4716511	4717698	.	+	.	ID=g21108;
JASKUP010000175.1_Trichopoda_pennipes_isolate_NS2899_ptg000176l,_whole_genome_shotgun_sequence	AUGUSTUS	mRNA	4716511	4717698	1	+	.	ID=g21108.t1;Parent=g21108;
JASKUP010000175.1_Trichopoda_pennipes_isolate_NS2899_ptg000176l,_whole_genome_shotgun_sequence	AUGUSTUS	start_codon	4716511	4716513	.	+	0	ID=g21108.t1.start1;Parent=g21108.t1;
JASKUP010000175.1_Trichopoda_pennipes_isolate_NS2899_ptg000176l,_whole_genome_shotgun_sequence	AUGUSTUS	CDS	4716511	4716571	1	+	0	ID=g21108.t1.CDS1;Parent=g21108.t1;
JASKUP010000175.1_Trichopoda_pennipes_isolate_NS2899_ptg000176l,_whole_genome_shotgun_sequence	AUGUSTUS	exon	4716511	4716571	.	+	.	ID=g21108.t1.exon1;Parent=g21108.t1;
JASKUP010000175.1_Trichopoda_pennipes_isolate_NS2899_ptg000176l,_whole_genome_shotgun_sequence	AUGUSTUS	intron	4716572	4716627	1	+	.	ID=g21108.t1.intron1;Parent=g21108.t1;
JASKUP010000175.1_Trichopoda_pennipes_isolate_NS2899_ptg000176l,_whole_genome_shotgun_sequence	AUGUSTUS	CDS	4716628	4716647	1	+	2	ID=g21108.t1.CDS2;Parent=g21108.t1;
JASKUP010000175.1_Trichopoda_pennipes_isolate_NS2899_ptg000176l,_whole_genome_shotgun_sequence	AUGUSTUS	exon	4716628	4716647	.	+	.	ID=g21108.t1.exon2;Parent=g21108.t1;
JASKUP010000175.1_Trichopoda_pennipes_isolate_NS2899_ptg000176l,_whole_genome_shotgun_sequence	AUGUSTUS	intron	4716648	4716707	1	+	.	ID=g21108.t1.intron2;Parent=g21108.t1;
JASKUP010000175.1_Trichopoda_pennipes_isolate_NS2899_ptg000176l,_whole_genome_shotgun_sequence	AUGUSTUS	CDS	4716708	4716726	1	+	0	ID=g21108.t1.CDS3;Parent=g21108.t1;
JASKUP010000175.1_Trichopoda_pennipes_isolate_NS2899_ptg000176l,_whole_genome_shotgun_sequence	AUGUSTUS	exon	4716708	4716726	.	+	.	ID=g21108.t1.exon3;Parent=g21108.t1;
JASKUP010000175.1_Trichopoda_pennipes_isolate_NS2899_ptg000176l,_whole_genome_shotgun_sequence	AUGUSTUS	intron	4716727	4716803	1	+	.	ID=g21108.t1.intron3;Parent=g21108.t1;
JASKUP010000175.1_Trichopoda_pennipes_isolate_NS2899_ptg000176l,_whole_genome_shotgun_sequence	AUGUSTUS	CDS	4716804	4716878	1	+	2	ID=g21108.t1.CDS4;Parent=g21108.t1;
JASKUP010000175.1_Trichopoda_pennipes_isolate_NS2899_ptg000176l,_whole_genome_shotgun_sequence	AUGUSTUS	exon	4716804	4716878	.	+	.	ID=g21108.t1.exon4;Parent=g21108.t1;
JASKUP010000175.1_Trichopoda_pennipes_isolate_NS2899_ptg000176l,_whole_genome_shotgun_sequence	AUGUSTUS	intron	4716879	4716953	1	+	.	ID=g21108.t1.intron4;Parent=g21108.t1;
JASKUP010000175.1_Trichopoda_pennipes_isolate_NS2899_ptg000176l,_whole_genome_shotgun_sequence	AUGUSTUS	CDS	4716954	4717218	1	+	2	ID=g21108.t1.CDS5;Parent=g21108.t1;
JASKUP010000175.1_Trichopoda_pennipes_isolate_NS2899_ptg000176l,_whole_genome_shotgun_sequence	AUGUSTUS	exon	4716954	4717218	.	+	.	ID=g21108.t1.exon5;Parent=g21108.t1;
JASKUP010000175.1_Trichopoda_pennipes_isolate_NS2899_ptg000176l,_whole_genome_shotgun_sequence	AUGUSTUS	intron	4717219	4717276	1	+	.	ID=g21108.t1.intron5;Parent=g21108.t1;
JASKUP010000175.1_Trichopoda_pennipes_isolate_NS2899_ptg000176l,_whole_genome_shotgun_sequence	AUGUSTUS	CDS	4717277	4717410	1	+	1	ID=g21108.t1.CDS6;Parent=g21108.t1;
JASKUP010000175.1_Trichopoda_pennipes_isolate_NS2899_ptg000176l,_whole_genome_shotgun_sequence	AUGUSTUS	exon	4717277	4717410	.	+	.	ID=g21108.t1.exon6;Parent=g21108.t1;
JASKUP010000175.1_Trichopoda_pennipes_isolate_NS2899_ptg000176l,_whole_genome_shotgun_sequence	AUGUSTUS	intron	4717411	4717486	1	+	.	ID=g21108.t1.intron6;Parent=g21108.t1;
JASKUP010000175.1_Trichopoda_pennipes_isolate_NS2899_ptg000176l,_whole_genome_shotgun_sequence	AUGUSTUS	CDS	4717487	4717698	1	+	2	ID=g21108.t1.CDS7;Parent=g21108.t1;
JASKUP010000175.1_Trichopoda_pennipes_isolate_NS2899_ptg000176l,_whole_genome_shotgun_sequence	AUGUSTUS	exon	4717487	4717698	.	+	.	ID=g21108.t1.exon7;Parent=g21108.t1;
JASKUP010000175.1_Trichopoda_pennipes_isolate_NS2899_ptg000176l,_whole_genome_shotgun_sequence	AUGUSTUS	stop_codon	4717696	4717698	.	+	0	ID=g21108.t1.stop1;Parent=g21108.t1;
JASKUP010000175.1_Trichopoda_pennipes_isolate_NS2899_ptg000176l,_whole_genome_shotgun_sequence	AUGUSTUS	gene	4717889	4729681	.	-	.	ID=g21109;
JASKUP010000175.1_Trichopoda_pennipes_isolate_NS2899_ptg000176l,_whole_genome_shotgun_sequence	AUGUSTUS	mRNA	4717889	4729681	0.54	-	.	ID=g21109.t1;Parent=g21109;
JASKUP010000175.1_Trichopoda_pennipes_isolate_NS2899_ptg000176l,_whole_genome_shotgun_sequence	AUGUSTUS	stop_codon	4717889	4717891	.	-	0	ID=g21109.t1.stop1;Parent=g21109.t1;
JASKUP010000175.1_Trichopoda_pennipes_isolate_NS2899_ptg000176l,_whole_genome_shotgun_sequence	AUGUSTUS	CDS	4717889	4718274	0.98	-	2	ID=g21109.t1.CDS1;Parent=g21109.t1;
JASKUP010000175.1_Trichopoda_pennipes_isolate_NS2899_ptg000176l,_whole_genome_shotgun_sequence	AUGUSTUS	exon	4717889	4718274	.	-	.	ID=g21109.t1.exon1;Parent=g21109.t1;
JASKUP010000175.1_Trichopoda_pennipes_isolate_NS2899_ptg000176l,_whole_genome_shotgun_sequence	AUGUSTUS	intron	4718275	4718328	1	-	.	ID=g21109.t1.intron1;Parent=g21109.t1;
JASKUP010000175.1_Trichopoda_pennipes_isolate_NS2899_ptg000176l,_whole_genome_shotgun_sequence	AUGUSTUS	CDS	4718329	4718544	0.99	-	2	ID=g21109.t1.CDS2;Parent=g21109.t1;
JASKUP010000175.1_Trichopoda_pennipes_isolate_NS2899_ptg000176l,_whole_genome_shotgun_sequence	AUGUSTUS	exon	4718329	4718544	.	-	.	ID=g21109.t1.exon2;Parent=g21109.t1;
JASKUP010000175.1_Trichopoda_pennipes_isolate_NS2899_ptg000176l,_whole_genome_shotgun_sequence	AUGUSTUS	intron	4718545	4718631	1	-	.	ID=g21109.t1.intron2;Parent=g21109.t1;
JASKUP010000175.1_Trichopoda_pennipes_isolate_NS2899_ptg000176l,_whole_genome_shotgun_sequence	AUGUSTUS	CDS	4718632	4719202	0.99	-	0	ID=g21109.t1.CDS3;Parent=g21109.t1;
JASKUP010000175.1_Trichopoda_pennipes_isolate_NS2899_ptg000176l,_whole_genome_shotgun_sequence	AUGUSTUS	exon	4718632	4719202	.	-	.	ID=g21109.t1.exon3;Parent=g21109.t1;
JASKUP010000175.1_Trichopoda_pennipes_isolate_NS2899_ptg000176l,_whole_genome_shotgun_sequence	AUGUSTUS	intron	4719203	4729651	0.55	-	.	ID=g21109.t1.intron3;Parent=g21109.t1;
JASKUP010000175.1_Trichopoda_pennipes_isolate_NS2899_ptg000176l,_whole_genome_shotgun_sequence	AUGUSTUS	CDS	4729652	4729681	0.55	-	0	ID=g21109.t1.CDS4;Parent=g21109.t1;
JASKUP010000175.1_Trichopoda_pennipes_isolate_NS2899_ptg000176l,_whole_genome_shotgun_sequence	AUGUSTUS	exon	4729652	4729681	.	-	.	ID=g21109.t1.exon4;Parent=g21109.t1;
JASKUP010000175.1_Trichopoda_pennipes_isolate_NS2899_ptg000176l,_whole_genome_shotgun_sequence	AUGUSTUS	start_codon	4729679	4729681	.	-	0	ID=g21109.t1.start1;Parent=g21109.t1;
JASKUP010000175.1_Trichopoda_pennipes_isolate_NS2899_ptg000176l,_whole_genome_shotgun_sequence	AUGUSTUS	gene	4731097	4734207	.	+	.	ID=g21110;
JASKUP010000175.1_Trichopoda_pennipes_isolate_NS2899_ptg000176l,_whole_genome_shotgun_sequence	AUGUSTUS	mRNA	4731097	4734207	0.96	+	.	ID=g21110.t1;Parent=g21110;
JASKUP010000175.1_Trichopoda_pennipes_isolate_NS2899_ptg000176l,_whole_genome_shotgun_sequence	AUGUSTUS	start_codon	4731097	4731099	.	+	0	ID=g21110.t1.start1;Parent=g21110.t1;
JASKUP010000175.1_Trichopoda_pennipes_isolate_NS2899_ptg000176l,_whole_genome_shotgun_sequence	AUGUSTUS	CDS	4731097	4731147	0.96	+	0	ID=g21110.t1.CDS1;Parent=g21110.t1;
JASKUP010000175.1_Trichopoda_pennipes_isolate_NS2899_ptg000176l,_whole_genome_shotgun_sequence	AUGUSTUS	exon	4731097	4731147	.	+	.	ID=g21110.t1.exon1;Parent=g21110.t1;
JASKUP010000175.1_Trichopoda_pennipes_isolate_NS2899_ptg000176l,_whole_genome_shotgun_sequence	AUGUSTUS	intron	4731148	4731747	0.96	+	.	ID=g21110.t1.intron1;Parent=g21110.t1;
JASKUP010000175.1_Trichopoda_pennipes_isolate_NS2899_ptg000176l,_whole_genome_shotgun_sequence	AUGUSTUS	CDS	4731748	4732050	1	+	0	ID=g21110.t1.CDS2;Parent=g21110.t1;
JASKUP010000175.1_Trichopoda_pennipes_isolate_NS2899_ptg000176l,_whole_genome_shotgun_sequence	AUGUSTUS	exon	4731748	4732050	.	+	.	ID=g21110.t1.exon2;Parent=g21110.t1;
JASKUP010000175.1_Trichopoda_pennipes_isolate_NS2899_ptg000176l,_whole_genome_shotgun_sequence	AUGUSTUS	intron	4732051	4732431	1	+	.	ID=g21110.t1.intron2;Parent=g21110.t1;
JASKUP010000175.1_Trichopoda_pennipes_isolate_NS2899_ptg000176l,_whole_genome_shotgun_sequence	AUGUSTUS	CDS	4732432	4732494	1	+	0	ID=g21110.t1.CDS3;Parent=g21110.t1;
JASKUP010000175.1_Trichopoda_pennipes_isolate_NS2899_ptg000176l,_whole_genome_shotgun_sequence	AUGUSTUS	exon	4732432	4732494	.	+	.	ID=g21110.t1.exon3;Parent=g21110.t1;
JASKUP010000175.1_Trichopoda_pennipes_isolate_NS2899_ptg000176l,_whole_genome_shotgun_sequence	AUGUSTUS	intron	4732495	4733049	1	+	.	ID=g21110.t1.intron3;Parent=g21110.t1;
JASKUP010000175.1_Trichopoda_pennipes_isolate_NS2899_ptg000176l,_whole_genome_shotgun_sequence	AUGUSTUS	CDS	4733050	4734207	1	+	0	ID=g21110.t1.CDS4;Parent=g21110.t1;
JASKUP010000175.1_Trichopoda_pennipes_isolate_NS2899_ptg000176l,_whole_genome_shotgun_sequence	AUGUSTUS	exon	4733050	4734207	.	+	.	ID=g21110.t1.exon4;Parent=g21110.t1;
JASKUP010000175.1_Trichopoda_pennipes_isolate_NS2899_ptg000176l,_whole_genome_shotgun_sequence	AUGUSTUS	stop_codon	4734205	4734207	.	+	0	ID=g21110.t1.stop1;Parent=g21110.t1;
JASKUP010000175.1_Trichopoda_pennipes_isolate_NS2899_ptg000176l,_whole_genome_shotgun_sequence	AUGUSTUS	gene	4744475	4744957	.	-	.	ID=g21111;
JASKUP010000175.1_Trichopoda_pennipes_isolate_NS2899_ptg000176l,_whole_genome_shotgun_sequence	AUGUSTUS	mRNA	4744475	4744957	1	-	.	ID=g21111.t1;Parent=g21111;
JASKUP010000175.1_Trichopoda_pennipes_isolate_NS2899_ptg000176l,_whole_genome_shotgun_sequence	AUGUSTUS	stop_codon	4744475	4744477	.	-	0	ID=g21111.t1.stop1;Parent=g21111.t1;
JASKUP010000175.1_Trichopoda_pennipes_isolate_NS2899_ptg000176l,_whole_genome_shotgun_sequence	AUGUSTUS	CDS	4744475	4744957	1	-	0	ID=g21111.t1.CDS1;Parent=g21111.t1;
JASKUP010000175.1_Trichopoda_pennipes_isolate_NS2899_ptg000176l,_whole_genome_shotgun_sequence	AUGUSTUS	exon	4744475	4744957	.	-	.	ID=g21111.t1.exon1;Parent=g21111.t1;
JASKUP010000175.1_Trichopoda_pennipes_isolate_NS2899_ptg000176l,_whole_genome_shotgun_sequence	AUGUSTUS	start_codon	4744955	4744957	.	-	0	ID=g21111.t1.start1;Parent=g21111.t1;
JASKUP010000175.1_Trichopoda_pennipes_isolate_NS2899_ptg000176l,_whole_genome_shotgun_sequence	AUGUSTUS	gene	4752979	4765530	.	-	.	ID=g21112;
JASKUP010000175.1_Trichopoda_pennipes_isolate_NS2899_ptg000176l,_whole_genome_shotgun_sequence	AUGUSTUS	mRNA	4752979	4765530	0.93	-	.	ID=g21112.t1;Parent=g21112;
JASKUP010000175.1_Trichopoda_pennipes_isolate_NS2899_ptg000176l,_whole_genome_shotgun_sequence	AUGUSTUS	stop_codon	4752979	4752981	.	-	0	ID=g21112.t1.stop1;Parent=g21112.t1;
JASKUP010000175.1_Trichopoda_pennipes_isolate_NS2899_ptg000176l,_whole_genome_shotgun_sequence	AUGUSTUS	CDS	4752979	4753104	1	-	0	ID=g21112.t1.CDS1;Parent=g21112.t1;
JASKUP010000175.1_Trichopoda_pennipes_isolate_NS2899_ptg000176l,_whole_genome_shotgun_sequence	AUGUSTUS	exon	4752979	4753104	.	-	.	ID=g21112.t1.exon1;Parent=g21112.t1;
JASKUP010000175.1_Trichopoda_pennipes_isolate_NS2899_ptg000176l,_whole_genome_shotgun_sequence	AUGUSTUS	intron	4753105	4764848	1	-	.	ID=g21112.t1.intron1;Parent=g21112.t1;
JASKUP010000175.1_Trichopoda_pennipes_isolate_NS2899_ptg000176l,_whole_genome_shotgun_sequence	AUGUSTUS	CDS	4764849	4765038	1	-	1	ID=g21112.t1.CDS2;Parent=g21112.t1;
JASKUP010000175.1_Trichopoda_pennipes_isolate_NS2899_ptg000176l,_whole_genome_shotgun_sequence	AUGUSTUS	exon	4764849	4765038	.	-	.	ID=g21112.t1.exon2;Parent=g21112.t1;
JASKUP010000175.1_Trichopoda_pennipes_isolate_NS2899_ptg000176l,_whole_genome_shotgun_sequence	AUGUSTUS	intron	4765039	4765168	1	-	.	ID=g21112.t1.intron2;Parent=g21112.t1;
JASKUP010000175.1_Trichopoda_pennipes_isolate_NS2899_ptg000176l,_whole_genome_shotgun_sequence	AUGUSTUS	CDS	4765169	4765282	1	-	1	ID=g21112.t1.CDS3;Parent=g21112.t1;
JASKUP010000175.1_Trichopoda_pennipes_isolate_NS2899_ptg000176l,_whole_genome_shotgun_sequence	AUGUSTUS	exon	4765169	4765282	.	-	.	ID=g21112.t1.exon3;Parent=g21112.t1;
JASKUP010000175.1_Trichopoda_pennipes_isolate_NS2899_ptg000176l,_whole_genome_shotgun_sequence	AUGUSTUS	intron	4765283	4765339	1	-	.	ID=g21112.t1.intron3;Parent=g21112.t1;
JASKUP010000175.1_Trichopoda_pennipes_isolate_NS2899_ptg000176l,_whole_genome_shotgun_sequence	AUGUSTUS	CDS	4765340	4765530	0.93	-	0	ID=g21112.t1.CDS4;Parent=g21112.t1;
JASKUP010000175.1_Trichopoda_pennipes_isolate_NS2899_ptg000176l,_whole_genome_shotgun_sequence	AUGUSTUS	exon	4765340	4765530	.	-	.	ID=g21112.t1.exon4;Parent=g21112.t1;
JASKUP010000175.1_Trichopoda_pennipes_isolate_NS2899_ptg000176l,_whole_genome_shotgun_sequence	AUGUSTUS	start_codon	4765528	4765530	.	-	0	ID=g21112.t1.start1;Parent=g21112.t1;
JASKUP010000175.1_Trichopoda_pennipes_isolate_NS2899_ptg000176l,_whole_genome_shotgun_sequence	AUGUSTUS	gene	4765561	4766007	.	-	.	ID=g21113;
JASKUP010000175.1_Trichopoda_pennipes_isolate_NS2899_ptg000176l,_whole_genome_shotgun_sequence	AUGUSTUS	mRNA	4765561	4766007	0.94	-	.	ID=g21113.t1;Parent=g21113;
JASKUP010000175.1_Trichopoda_pennipes_isolate_NS2899_ptg000176l,_whole_genome_shotgun_sequence	AUGUSTUS	stop_codon	4765561	4765563	.	-	0	ID=g21113.t1.stop1;Parent=g21113.t1;
JASKUP010000175.1_Trichopoda_pennipes_isolate_NS2899_ptg000176l,_whole_genome_shotgun_sequence	AUGUSTUS	CDS	4765561	4765841	0.94	-	2	ID=g21113.t1.CDS1;Parent=g21113.t1;
JASKUP010000175.1_Trichopoda_pennipes_isolate_NS2899_ptg000176l,_whole_genome_shotgun_sequence	AUGUSTUS	exon	4765561	4765841	.	-	.	ID=g21113.t1.exon1;Parent=g21113.t1;
JASKUP010000175.1_Trichopoda_pennipes_isolate_NS2899_ptg000176l,_whole_genome_shotgun_sequence	AUGUSTUS	intron	4765842	4765907	1	-	.	ID=g21113.t1.intron1;Parent=g21113.t1;
JASKUP010000175.1_Trichopoda_pennipes_isolate_NS2899_ptg000176l,_whole_genome_shotgun_sequence	AUGUSTUS	CDS	4765908	4766007	1	-	0	ID=g21113.t1.CDS2;Parent=g21113.t1;
JASKUP010000175.1_Trichopoda_pennipes_isolate_NS2899_ptg000176l,_whole_genome_shotgun_sequence	AUGUSTUS	exon	4765908	4766007	.	-	.	ID=g21113.t1.exon2;Parent=g21113.t1;
JASKUP010000175.1_Trichopoda_pennipes_isolate_NS2899_ptg000176l,_whole_genome_shotgun_sequence	AUGUSTUS	start_codon	4766005	4766007	.	-	0	ID=g21113.t1.start1;Parent=g21113.t1;
JASKUP010000175.1_Trichopoda_pennipes_isolate_NS2899_ptg000176l,_whole_genome_shotgun_sequence	AUGUSTUS	gene	4786184	4788570	.	-	.	ID=g21114;
JASKUP010000175.1_Trichopoda_pennipes_isolate_NS2899_ptg000176l,_whole_genome_shotgun_sequence	AUGUSTUS	mRNA	4786184	4788570	1	-	.	ID=g21114.t1;Parent=g21114;
JASKUP010000175.1_Trichopoda_pennipes_isolate_NS2899_ptg000176l,_whole_genome_shotgun_sequence	AUGUSTUS	stop_codon	4786184	4786186	.	-	0	ID=g21114.t1.stop1;Parent=g21114.t1;
JASKUP010000175.1_Trichopoda_pennipes_isolate_NS2899_ptg000176l,_whole_genome_shotgun_sequence	AUGUSTUS	CDS	4786184	4786560	1	-	2	ID=g21114.t1.CDS1;Parent=g21114.t1;
JASKUP010000175.1_Trichopoda_pennipes_isolate_NS2899_ptg000176l,_whole_genome_shotgun_sequence	AUGUSTUS	exon	4786184	4786560	.	-	.	ID=g21114.t1.exon1;Parent=g21114.t1;
JASKUP010000175.1_Trichopoda_pennipes_isolate_NS2899_ptg000176l,_whole_genome_shotgun_sequence	AUGUSTUS	intron	4786561	4786610	1	-	.	ID=g21114.t1.intron1;Parent=g21114.t1;
JASKUP010000175.1_Trichopoda_pennipes_isolate_NS2899_ptg000176l,_whole_genome_shotgun_sequence	AUGUSTUS	CDS	4786611	4786839	1	-	0	ID=g21114.t1.CDS2;Parent=g21114.t1;
JASKUP010000175.1_Trichopoda_pennipes_isolate_NS2899_ptg000176l,_whole_genome_shotgun_sequence	AUGUSTUS	exon	4786611	4786839	.	-	.	ID=g21114.t1.exon2;Parent=g21114.t1;
JASKUP010000175.1_Trichopoda_pennipes_isolate_NS2899_ptg000176l,_whole_genome_shotgun_sequence	AUGUSTUS	intron	4786840	4786915	1	-	.	ID=g21114.t1.intron2;Parent=g21114.t1;
JASKUP010000175.1_Trichopoda_pennipes_isolate_NS2899_ptg000176l,_whole_genome_shotgun_sequence	AUGUSTUS	CDS	4786916	4787077	1	-	0	ID=g21114.t1.CDS3;Parent=g21114.t1;
JASKUP010000175.1_Trichopoda_pennipes_isolate_NS2899_ptg000176l,_whole_genome_shotgun_sequence	AUGUSTUS	exon	4786916	4787077	.	-	.	ID=g21114.t1.exon3;Parent=g21114.t1;
JASKUP010000175.1_Trichopoda_pennipes_isolate_NS2899_ptg000176l,_whole_genome_shotgun_sequence	AUGUSTUS	intron	4787078	4788236	1	-	.	ID=g21114.t1.intron3;Parent=g21114.t1;
JASKUP010000175.1_Trichopoda_pennipes_isolate_NS2899_ptg000176l,_whole_genome_shotgun_sequence	AUGUSTUS	CDS	4788237	4788353	1	-	0	ID=g21114.t1.CDS4;Parent=g21114.t1;
JASKUP010000175.1_Trichopoda_pennipes_isolate_NS2899_ptg000176l,_whole_genome_shotgun_sequence	AUGUSTUS	exon	4788237	4788353	.	-	.	ID=g21114.t1.exon4;Parent=g21114.t1;
JASKUP010000175.1_Trichopoda_pennipes_isolate_NS2899_ptg000176l,_whole_genome_shotgun_sequence	AUGUSTUS	intron	4788354	4788432	1	-	.	ID=g21114.t1.intron4;Parent=g21114.t1;
JASKUP010000175.1_Trichopoda_pennipes_isolate_NS2899_ptg000176l,_whole_genome_shotgun_sequence	AUGUSTUS	CDS	4788433	4788570	1	-	0	ID=g21114.t1.CDS5;Parent=g21114.t1;
JASKUP010000175.1_Trichopoda_pennipes_isolate_NS2899_ptg000176l,_whole_genome_shotgun_sequence	AUGUSTUS	exon	4788433	4788570	.	-	.	ID=g21114.t1.exon5;Parent=g21114.t1;
JASKUP010000175.1_Trichopoda_pennipes_isolate_NS2899_ptg000176l,_whole_genome_shotgun_sequence	AUGUSTUS	start_codon	4788568	4788570	.	-	0	ID=g21114.t1.start1;Parent=g21114.t1;
JASKUP010000175.1_Trichopoda_pennipes_isolate_NS2899_ptg000176l,_whole_genome_shotgun_sequence	AUGUSTUS	gene	4789545	4792005	.	+	.	ID=g21115;
JASKUP010000175.1_Trichopoda_pennipes_isolate_NS2899_ptg000176l,_whole_genome_shotgun_sequence	AUGUSTUS	mRNA	4789545	4792005	1	+	.	ID=g21115.t1;Parent=g21115;
JASKUP010000175.1_Trichopoda_pennipes_isolate_NS2899_ptg000176l,_whole_genome_shotgun_sequence	AUGUSTUS	start_codon	4789545	4789547	.	+	0	ID=g21115.t1.start1;Parent=g21115.t1;
JASKUP010000175.1_Trichopoda_pennipes_isolate_NS2899_ptg000176l,_whole_genome_shotgun_sequence	AUGUSTUS	CDS	4789545	4789940	1	+	0	ID=g21115.t1.CDS1;Parent=g21115.t1;
JASKUP010000175.1_Trichopoda_pennipes_isolate_NS2899_ptg000176l,_whole_genome_shotgun_sequence	AUGUSTUS	exon	4789545	4789940	.	+	.	ID=g21115.t1.exon1;Parent=g21115.t1;
JASKUP010000175.1_Trichopoda_pennipes_isolate_NS2899_ptg000176l,_whole_genome_shotgun_sequence	AUGUSTUS	intron	4789941	4790001	1	+	.	ID=g21115.t1.intron1;Parent=g21115.t1;
JASKUP010000175.1_Trichopoda_pennipes_isolate_NS2899_ptg000176l,_whole_genome_shotgun_sequence	AUGUSTUS	CDS	4790002	4792005	1	+	0	ID=g21115.t1.CDS2;Parent=g21115.t1;
JASKUP010000175.1_Trichopoda_pennipes_isolate_NS2899_ptg000176l,_whole_genome_shotgun_sequence	AUGUSTUS	exon	4790002	4792005	.	+	.	ID=g21115.t1.exon2;Parent=g21115.t1;
JASKUP010000175.1_Trichopoda_pennipes_isolate_NS2899_ptg000176l,_whole_genome_shotgun_sequence	AUGUSTUS	stop_codon	4792003	4792005	.	+	0	ID=g21115.t1.stop1;Parent=g21115.t1;
JASKUP010000175.1_Trichopoda_pennipes_isolate_NS2899_ptg000176l,_whole_genome_shotgun_sequence	AUGUSTUS	gene	4792487	4797488	.	-	.	ID=g21116;
JASKUP010000175.1_Trichopoda_pennipes_isolate_NS2899_ptg000176l,_whole_genome_shotgun_sequence	AUGUSTUS	mRNA	4792487	4797488	1	-	.	ID=g21116.t1;Parent=g21116;
JASKUP010000175.1_Trichopoda_pennipes_isolate_NS2899_ptg000176l,_whole_genome_shotgun_sequence	AUGUSTUS	stop_codon	4792487	4792489	.	-	0	ID=g21116.t1.stop1;Parent=g21116.t1;
JASKUP010000175.1_Trichopoda_pennipes_isolate_NS2899_ptg000176l,_whole_genome_shotgun_sequence	AUGUSTUS	CDS	4792487	4792782	1	-	2	ID=g21116.t1.CDS1;Parent=g21116.t1;
JASKUP010000175.1_Trichopoda_pennipes_isolate_NS2899_ptg000176l,_whole_genome_shotgun_sequence	AUGUSTUS	exon	4792487	4792782	.	-	.	ID=g21116.t1.exon1;Parent=g21116.t1;
JASKUP010000175.1_Trichopoda_pennipes_isolate_NS2899_ptg000176l,_whole_genome_shotgun_sequence	AUGUSTUS	intron	4792783	4792959	1	-	.	ID=g21116.t1.intron1;Parent=g21116.t1;
JASKUP010000175.1_Trichopoda_pennipes_isolate_NS2899_ptg000176l,_whole_genome_shotgun_sequence	AUGUSTUS	CDS	4792960	4793066	1	-	1	ID=g21116.t1.CDS2;Parent=g21116.t1;
JASKUP010000175.1_Trichopoda_pennipes_isolate_NS2899_ptg000176l,_whole_genome_shotgun_sequence	AUGUSTUS	exon	4792960	4793066	.	-	.	ID=g21116.t1.exon2;Parent=g21116.t1;
JASKUP010000175.1_Trichopoda_pennipes_isolate_NS2899_ptg000176l,_whole_genome_shotgun_sequence	AUGUSTUS	intron	4793067	4793131	1	-	.	ID=g21116.t1.intron2;Parent=g21116.t1;
JASKUP010000175.1_Trichopoda_pennipes_isolate_NS2899_ptg000176l,_whole_genome_shotgun_sequence	AUGUSTUS	CDS	4793132	4793282	1	-	2	ID=g21116.t1.CDS3;Parent=g21116.t1;
JASKUP010000175.1_Trichopoda_pennipes_isolate_NS2899_ptg000176l,_whole_genome_shotgun_sequence	AUGUSTUS	exon	4793132	4793282	.	-	.	ID=g21116.t1.exon3;Parent=g21116.t1;
JASKUP010000175.1_Trichopoda_pennipes_isolate_NS2899_ptg000176l,_whole_genome_shotgun_sequence	AUGUSTUS	intron	4793283	4793336	1	-	.	ID=g21116.t1.intron3;Parent=g21116.t1;
JASKUP010000175.1_Trichopoda_pennipes_isolate_NS2899_ptg000176l,_whole_genome_shotgun_sequence	AUGUSTUS	CDS	4793337	4793462	1	-	2	ID=g21116.t1.CDS4;Parent=g21116.t1;
JASKUP010000175.1_Trichopoda_pennipes_isolate_NS2899_ptg000176l,_whole_genome_shotgun_sequence	AUGUSTUS	exon	4793337	4793462	.	-	.	ID=g21116.t1.exon4;Parent=g21116.t1;
JASKUP010000175.1_Trichopoda_pennipes_isolate_NS2899_ptg000176l,_whole_genome_shotgun_sequence	AUGUSTUS	intron	4793463	4793536	1	-	.	ID=g21116.t1.intron4;Parent=g21116.t1;
JASKUP010000175.1_Trichopoda_pennipes_isolate_NS2899_ptg000176l,_whole_genome_shotgun_sequence	AUGUSTUS	CDS	4793537	4793947	1	-	2	ID=g21116.t1.CDS5;Parent=g21116.t1;
JASKUP010000175.1_Trichopoda_pennipes_isolate_NS2899_ptg000176l,_whole_genome_shotgun_sequence	AUGUSTUS	exon	4793537	4793947	.	-	.	ID=g21116.t1.exon5;Parent=g21116.t1;
JASKUP010000175.1_Trichopoda_pennipes_isolate_NS2899_ptg000176l,_whole_genome_shotgun_sequence	AUGUSTUS	intron	4793948	4795863	1	-	.	ID=g21116.t1.intron5;Parent=g21116.t1;
JASKUP010000175.1_Trichopoda_pennipes_isolate_NS2899_ptg000176l,_whole_genome_shotgun_sequence	AUGUSTUS	CDS	4795864	4796014	1	-	0	ID=g21116.t1.CDS6;Parent=g21116.t1;
JASKUP010000175.1_Trichopoda_pennipes_isolate_NS2899_ptg000176l,_whole_genome_shotgun_sequence	AUGUSTUS	exon	4795864	4796014	.	-	.	ID=g21116.t1.exon6;Parent=g21116.t1;
JASKUP010000175.1_Trichopoda_pennipes_isolate_NS2899_ptg000176l,_whole_genome_shotgun_sequence	AUGUSTUS	intron	4796015	4796116	1	-	.	ID=g21116.t1.intron6;Parent=g21116.t1;
JASKUP010000175.1_Trichopoda_pennipes_isolate_NS2899_ptg000176l,_whole_genome_shotgun_sequence	AUGUSTUS	CDS	4796117	4796268	1	-	2	ID=g21116.t1.CDS7;Parent=g21116.t1;
JASKUP010000175.1_Trichopoda_pennipes_isolate_NS2899_ptg000176l,_whole_genome_shotgun_sequence	AUGUSTUS	exon	4796117	4796268	.	-	.	ID=g21116.t1.exon7;Parent=g21116.t1;
JASKUP010000175.1_Trichopoda_pennipes_isolate_NS2899_ptg000176l,_whole_genome_shotgun_sequence	AUGUSTUS	intron	4796269	4797037	1	-	.	ID=g21116.t1.intron7;Parent=g21116.t1;
JASKUP010000175.1_Trichopoda_pennipes_isolate_NS2899_ptg000176l,_whole_genome_shotgun_sequence	AUGUSTUS	CDS	4797038	4797488	1	-	0	ID=g21116.t1.CDS8;Parent=g21116.t1;
JASKUP010000175.1_Trichopoda_pennipes_isolate_NS2899_ptg000176l,_whole_genome_shotgun_sequence	AUGUSTUS	exon	4797038	4797488	.	-	.	ID=g21116.t1.exon8;Parent=g21116.t1;
JASKUP010000175.1_Trichopoda_pennipes_isolate_NS2899_ptg000176l,_whole_genome_shotgun_sequence	AUGUSTUS	start_codon	4797486	4797488	.	-	0	ID=g21116.t1.start1;Parent=g21116.t1;
JASKUP010000175.1_Trichopoda_pennipes_isolate_NS2899_ptg000176l,_whole_genome_shotgun_sequence	AUGUSTUS	gene	4805626	4807861	.	+	.	ID=g21117;
JASKUP010000175.1_Trichopoda_pennipes_isolate_NS2899_ptg000176l,_whole_genome_shotgun_sequence	AUGUSTUS	mRNA	4805626	4807861	1	+	.	ID=g21117.t1;Parent=g21117;
JASKUP010000175.1_Trichopoda_pennipes_isolate_NS2899_ptg000176l,_whole_genome_shotgun_sequence	AUGUSTUS	start_codon	4805626	4805628	.	+	0	ID=g21117.t1.start1;Parent=g21117.t1;
JASKUP010000175.1_Trichopoda_pennipes_isolate_NS2899_ptg000176l,_whole_genome_shotgun_sequence	AUGUSTUS	CDS	4805626	4805691	1	+	0	ID=g21117.t1.CDS1;Parent=g21117.t1;
JASKUP010000175.1_Trichopoda_pennipes_isolate_NS2899_ptg000176l,_whole_genome_shotgun_sequence	AUGUSTUS	exon	4805626	4805691	.	+	.	ID=g21117.t1.exon1;Parent=g21117.t1;
JASKUP010000175.1_Trichopoda_pennipes_isolate_NS2899_ptg000176l,_whole_genome_shotgun_sequence	AUGUSTUS	intron	4805692	4805763	1	+	.	ID=g21117.t1.intron1;Parent=g21117.t1;
JASKUP010000175.1_Trichopoda_pennipes_isolate_NS2899_ptg000176l,_whole_genome_shotgun_sequence	AUGUSTUS	CDS	4805764	4805934	1	+	0	ID=g21117.t1.CDS2;Parent=g21117.t1;
JASKUP010000175.1_Trichopoda_pennipes_isolate_NS2899_ptg000176l,_whole_genome_shotgun_sequence	AUGUSTUS	exon	4805764	4805934	.	+	.	ID=g21117.t1.exon2;Parent=g21117.t1;
JASKUP010000175.1_Trichopoda_pennipes_isolate_NS2899_ptg000176l,_whole_genome_shotgun_sequence	AUGUSTUS	intron	4805935	4805992	1	+	.	ID=g21117.t1.intron2;Parent=g21117.t1;
JASKUP010000175.1_Trichopoda_pennipes_isolate_NS2899_ptg000176l,_whole_genome_shotgun_sequence	AUGUSTUS	CDS	4805993	4806551	1	+	0	ID=g21117.t1.CDS3;Parent=g21117.t1;
JASKUP010000175.1_Trichopoda_pennipes_isolate_NS2899_ptg000176l,_whole_genome_shotgun_sequence	AUGUSTUS	exon	4805993	4806551	.	+	.	ID=g21117.t1.exon3;Parent=g21117.t1;
JASKUP010000175.1_Trichopoda_pennipes_isolate_NS2899_ptg000176l,_whole_genome_shotgun_sequence	AUGUSTUS	intron	4806552	4806624	1	+	.	ID=g21117.t1.intron3;Parent=g21117.t1;
JASKUP010000175.1_Trichopoda_pennipes_isolate_NS2899_ptg000176l,_whole_genome_shotgun_sequence	AUGUSTUS	CDS	4806625	4806869	1	+	2	ID=g21117.t1.CDS4;Parent=g21117.t1;
JASKUP010000175.1_Trichopoda_pennipes_isolate_NS2899_ptg000176l,_whole_genome_shotgun_sequence	AUGUSTUS	exon	4806625	4806869	.	+	.	ID=g21117.t1.exon4;Parent=g21117.t1;
JASKUP010000175.1_Trichopoda_pennipes_isolate_NS2899_ptg000176l,_whole_genome_shotgun_sequence	AUGUSTUS	intron	4806870	4807050	1	+	.	ID=g21117.t1.intron4;Parent=g21117.t1;
JASKUP010000175.1_Trichopoda_pennipes_isolate_NS2899_ptg000176l,_whole_genome_shotgun_sequence	AUGUSTUS	CDS	4807051	4807222	1	+	0	ID=g21117.t1.CDS5;Parent=g21117.t1;
JASKUP010000175.1_Trichopoda_pennipes_isolate_NS2899_ptg000176l,_whole_genome_shotgun_sequence	AUGUSTUS	exon	4807051	4807222	.	+	.	ID=g21117.t1.exon5;Parent=g21117.t1;
JASKUP010000175.1_Trichopoda_pennipes_isolate_NS2899_ptg000176l,_whole_genome_shotgun_sequence	AUGUSTUS	intron	4807223	4807290	1	+	.	ID=g21117.t1.intron5;Parent=g21117.t1;
JASKUP010000175.1_Trichopoda_pennipes_isolate_NS2899_ptg000176l,_whole_genome_shotgun_sequence	AUGUSTUS	CDS	4807291	4807673	1	+	2	ID=g21117.t1.CDS6;Parent=g21117.t1;
JASKUP010000175.1_Trichopoda_pennipes_isolate_NS2899_ptg000176l,_whole_genome_shotgun_sequence	AUGUSTUS	exon	4807291	4807673	.	+	.	ID=g21117.t1.exon6;Parent=g21117.t1;
JASKUP010000175.1_Trichopoda_pennipes_isolate_NS2899_ptg000176l,_whole_genome_shotgun_sequence	AUGUSTUS	intron	4807674	4807741	1	+	.	ID=g21117.t1.intron6;Parent=g21117.t1;
JASKUP010000175.1_Trichopoda_pennipes_isolate_NS2899_ptg000176l,_whole_genome_shotgun_sequence	AUGUSTUS	CDS	4807742	4807861	1	+	0	ID=g21117.t1.CDS7;Parent=g21117.t1;
JASKUP010000175.1_Trichopoda_pennipes_isolate_NS2899_ptg000176l,_whole_genome_shotgun_sequence	AUGUSTUS	exon	4807742	4807861	.	+	.	ID=g21117.t1.exon7;Parent=g21117.t1;
JASKUP010000175.1_Trichopoda_pennipes_isolate_NS2899_ptg000176l,_whole_genome_shotgun_sequence	AUGUSTUS	stop_codon	4807859	4807861	.	+	0	ID=g21117.t1.stop1;Parent=g21117.t1;
JASKUP010000175.1_Trichopoda_pennipes_isolate_NS2899_ptg000176l,_whole_genome_shotgun_sequence	AUGUSTUS	gene	4808898	4809737	.	+	.	ID=g21118;
JASKUP010000175.1_Trichopoda_pennipes_isolate_NS2899_ptg000176l,_whole_genome_shotgun_sequence	AUGUSTUS	mRNA	4808898	4809737	1	+	.	ID=g21118.t1;Parent=g21118;
JASKUP010000175.1_Trichopoda_pennipes_isolate_NS2899_ptg000176l,_whole_genome_shotgun_sequence	AUGUSTUS	start_codon	4808898	4808900	.	+	0	ID=g21118.t1.start1;Parent=g21118.t1;
JASKUP010000175.1_Trichopoda_pennipes_isolate_NS2899_ptg000176l,_whole_genome_shotgun_sequence	AUGUSTUS	CDS	4808898	4809737	1	+	0	ID=g21118.t1.CDS1;Parent=g21118.t1;
JASKUP010000175.1_Trichopoda_pennipes_isolate_NS2899_ptg000176l,_whole_genome_shotgun_sequence	AUGUSTUS	exon	4808898	4809737	.	+	.	ID=g21118.t1.exon1;Parent=g21118.t1;
JASKUP010000175.1_Trichopoda_pennipes_isolate_NS2899_ptg000176l,_whole_genome_shotgun_sequence	AUGUSTUS	stop_codon	4809735	4809737	.	+	0	ID=g21118.t1.stop1;Parent=g21118.t1;
JASKUP010000175.1_Trichopoda_pennipes_isolate_NS2899_ptg000176l,_whole_genome_shotgun_sequence	AUGUSTUS	gene	4813381	4816232	.	-	.	ID=g21119;
JASKUP010000175.1_Trichopoda_pennipes_isolate_NS2899_ptg000176l,_whole_genome_shotgun_sequence	AUGUSTUS	mRNA	4813381	4816232	0.42	-	.	ID=g21119.t1;Parent=g21119;
JASKUP010000175.1_Trichopoda_pennipes_isolate_NS2899_ptg000176l,_whole_genome_shotgun_sequence	AUGUSTUS	stop_codon	4813381	4813383	.	-	0	ID=g21119.t1.stop1;Parent=g21119.t1;
JASKUP010000175.1_Trichopoda_pennipes_isolate_NS2899_ptg000176l,_whole_genome_shotgun_sequence	AUGUSTUS	CDS	4813381	4813718	1	-	2	ID=g21119.t1.CDS1;Parent=g21119.t1;
JASKUP010000175.1_Trichopoda_pennipes_isolate_NS2899_ptg000176l,_whole_genome_shotgun_sequence	AUGUSTUS	exon	4813381	4813718	.	-	.	ID=g21119.t1.exon1;Parent=g21119.t1;
JASKUP010000175.1_Trichopoda_pennipes_isolate_NS2899_ptg000176l,_whole_genome_shotgun_sequence	AUGUSTUS	intron	4813719	4816093	0.42	-	.	ID=g21119.t1.intron1;Parent=g21119.t1;
JASKUP010000175.1_Trichopoda_pennipes_isolate_NS2899_ptg000176l,_whole_genome_shotgun_sequence	AUGUSTUS	CDS	4816094	4816232	0.42	-	0	ID=g21119.t1.CDS2;Parent=g21119.t1;
JASKUP010000175.1_Trichopoda_pennipes_isolate_NS2899_ptg000176l,_whole_genome_shotgun_sequence	AUGUSTUS	exon	4816094	4816232	.	-	.	ID=g21119.t1.exon2;Parent=g21119.t1;
JASKUP010000175.1_Trichopoda_pennipes_isolate_NS2899_ptg000176l,_whole_genome_shotgun_sequence	AUGUSTUS	start_codon	4816230	4816232	.	-	0	ID=g21119.t1.start1;Parent=g21119.t1;
JASKUP010000175.1_Trichopoda_pennipes_isolate_NS2899_ptg000176l,_whole_genome_shotgun_sequence	AUGUSTUS	gene	4817038	4824724	.	-	.	ID=g21120;
JASKUP010000175.1_Trichopoda_pennipes_isolate_NS2899_ptg000176l,_whole_genome_shotgun_sequence	AUGUSTUS	mRNA	4817038	4824724	1	-	.	ID=g21120.t1;Parent=g21120;
JASKUP010000175.1_Trichopoda_pennipes_isolate_NS2899_ptg000176l,_whole_genome_shotgun_sequence	AUGUSTUS	stop_codon	4817038	4817040	.	-	0	ID=g21120.t1.stop1;Parent=g21120.t1;
JASKUP010000175.1_Trichopoda_pennipes_isolate_NS2899_ptg000176l,_whole_genome_shotgun_sequence	AUGUSTUS	CDS	4817038	4818690	1	-	0	ID=g21120.t1.CDS1;Parent=g21120.t1;
JASKUP010000175.1_Trichopoda_pennipes_isolate_NS2899_ptg000176l,_whole_genome_shotgun_sequence	AUGUSTUS	exon	4817038	4818690	.	-	.	ID=g21120.t1.exon1;Parent=g21120.t1;
JASKUP010000175.1_Trichopoda_pennipes_isolate_NS2899_ptg000176l,_whole_genome_shotgun_sequence	AUGUSTUS	intron	4818691	4822400	1	-	.	ID=g21120.t1.intron1;Parent=g21120.t1;
JASKUP010000175.1_Trichopoda_pennipes_isolate_NS2899_ptg000176l,_whole_genome_shotgun_sequence	AUGUSTUS	CDS	4822401	4823440	1	-	2	ID=g21120.t1.CDS2;Parent=g21120.t1;
JASKUP010000175.1_Trichopoda_pennipes_isolate_NS2899_ptg000176l,_whole_genome_shotgun_sequence	AUGUSTUS	exon	4822401	4823440	.	-	.	ID=g21120.t1.exon2;Parent=g21120.t1;
JASKUP010000175.1_Trichopoda_pennipes_isolate_NS2899_ptg000176l,_whole_genome_shotgun_sequence	AUGUSTUS	intron	4823441	4824104	1	-	.	ID=g21120.t1.intron2;Parent=g21120.t1;
JASKUP010000175.1_Trichopoda_pennipes_isolate_NS2899_ptg000176l,_whole_genome_shotgun_sequence	AUGUSTUS	CDS	4824105	4824167	1	-	2	ID=g21120.t1.CDS3;Parent=g21120.t1;
JASKUP010000175.1_Trichopoda_pennipes_isolate_NS2899_ptg000176l,_whole_genome_shotgun_sequence	AUGUSTUS	exon	4824105	4824167	.	-	.	ID=g21120.t1.exon3;Parent=g21120.t1;
JASKUP010000175.1_Trichopoda_pennipes_isolate_NS2899_ptg000176l,_whole_genome_shotgun_sequence	AUGUSTUS	intron	4824168	4824337	1	-	.	ID=g21120.t1.intron3;Parent=g21120.t1;
JASKUP010000175.1_Trichopoda_pennipes_isolate_NS2899_ptg000176l,_whole_genome_shotgun_sequence	AUGUSTUS	CDS	4824338	4824521	1	-	0	ID=g21120.t1.CDS4;Parent=g21120.t1;
JASKUP010000175.1_Trichopoda_pennipes_isolate_NS2899_ptg000176l,_whole_genome_shotgun_sequence	AUGUSTUS	exon	4824338	4824521	.	-	.	ID=g21120.t1.exon4;Parent=g21120.t1;
JASKUP010000175.1_Trichopoda_pennipes_isolate_NS2899_ptg000176l,_whole_genome_shotgun_sequence	AUGUSTUS	intron	4824522	4824622	1	-	.	ID=g21120.t1.intron4;Parent=g21120.t1;
JASKUP010000175.1_Trichopoda_pennipes_isolate_NS2899_ptg000176l,_whole_genome_shotgun_sequence	AUGUSTUS	CDS	4824623	4824724	1	-	0	ID=g21120.t1.CDS5;Parent=g21120.t1;
JASKUP010000175.1_Trichopoda_pennipes_isolate_NS2899_ptg000176l,_whole_genome_shotgun_sequence	AUGUSTUS	exon	4824623	4824724	.	-	.	ID=g21120.t1.exon5;Parent=g21120.t1;
JASKUP010000175.1_Trichopoda_pennipes_isolate_NS2899_ptg000176l,_whole_genome_shotgun_sequence	AUGUSTUS	start_codon	4824722	4824724	.	-	0	ID=g21120.t1.start1;Parent=g21120.t1;
JASKUP010000175.1_Trichopoda_pennipes_isolate_NS2899_ptg000176l,_whole_genome_shotgun_sequence	AUGUSTUS	gene	4847385	4847837	.	-	.	ID=g21121;
JASKUP010000175.1_Trichopoda_pennipes_isolate_NS2899_ptg000176l,_whole_genome_shotgun_sequence	AUGUSTUS	mRNA	4847385	4847837	1	-	.	ID=g21121.t1;Parent=g21121;
JASKUP010000175.1_Trichopoda_pennipes_isolate_NS2899_ptg000176l,_whole_genome_shotgun_sequence	AUGUSTUS	stop_codon	4847385	4847387	.	-	0	ID=g21121.t1.stop1;Parent=g21121.t1;
JASKUP010000175.1_Trichopoda_pennipes_isolate_NS2899_ptg000176l,_whole_genome_shotgun_sequence	AUGUSTUS	CDS	4847385	4847837	1	-	0	ID=g21121.t1.CDS1;Parent=g21121.t1;
JASKUP010000175.1_Trichopoda_pennipes_isolate_NS2899_ptg000176l,_whole_genome_shotgun_sequence	AUGUSTUS	exon	4847385	4847837	.	-	.	ID=g21121.t1.exon1;Parent=g21121.t1;
JASKUP010000175.1_Trichopoda_pennipes_isolate_NS2899_ptg000176l,_whole_genome_shotgun_sequence	AUGUSTUS	start_codon	4847835	4847837	.	-	0	ID=g21121.t1.start1;Parent=g21121.t1;
JASKUP010000175.1_Trichopoda_pennipes_isolate_NS2899_ptg000176l,_whole_genome_shotgun_sequence	AUGUSTUS	gene	4850055	4851830	.	+	.	ID=g21122;
JASKUP010000175.1_Trichopoda_pennipes_isolate_NS2899_ptg000176l,_whole_genome_shotgun_sequence	AUGUSTUS	mRNA	4850055	4851830	1	+	.	ID=g21122.t1;Parent=g21122;
JASKUP010000175.1_Trichopoda_pennipes_isolate_NS2899_ptg000176l,_whole_genome_shotgun_sequence	AUGUSTUS	start_codon	4850055	4850057	.	+	0	ID=g21122.t1.start1;Parent=g21122.t1;
JASKUP010000175.1_Trichopoda_pennipes_isolate_NS2899_ptg000176l,_whole_genome_shotgun_sequence	AUGUSTUS	CDS	4850055	4850290	1	+	0	ID=g21122.t1.CDS1;Parent=g21122.t1;
JASKUP010000175.1_Trichopoda_pennipes_isolate_NS2899_ptg000176l,_whole_genome_shotgun_sequence	AUGUSTUS	exon	4850055	4850290	.	+	.	ID=g21122.t1.exon1;Parent=g21122.t1;
JASKUP010000175.1_Trichopoda_pennipes_isolate_NS2899_ptg000176l,_whole_genome_shotgun_sequence	AUGUSTUS	intron	4850291	4850348	1	+	.	ID=g21122.t1.intron1;Parent=g21122.t1;
JASKUP010000175.1_Trichopoda_pennipes_isolate_NS2899_ptg000176l,_whole_genome_shotgun_sequence	AUGUSTUS	CDS	4850349	4850728	1	+	1	ID=g21122.t1.CDS2;Parent=g21122.t1;
JASKUP010000175.1_Trichopoda_pennipes_isolate_NS2899_ptg000176l,_whole_genome_shotgun_sequence	AUGUSTUS	exon	4850349	4850728	.	+	.	ID=g21122.t1.exon2;Parent=g21122.t1;
JASKUP010000175.1_Trichopoda_pennipes_isolate_NS2899_ptg000176l,_whole_genome_shotgun_sequence	AUGUSTUS	intron	4850729	4850998	1	+	.	ID=g21122.t1.intron2;Parent=g21122.t1;
JASKUP010000175.1_Trichopoda_pennipes_isolate_NS2899_ptg000176l,_whole_genome_shotgun_sequence	AUGUSTUS	CDS	4850999	4851076	1	+	2	ID=g21122.t1.CDS3;Parent=g21122.t1;
JASKUP010000175.1_Trichopoda_pennipes_isolate_NS2899_ptg000176l,_whole_genome_shotgun_sequence	AUGUSTUS	exon	4850999	4851076	.	+	.	ID=g21122.t1.exon3;Parent=g21122.t1;
JASKUP010000175.1_Trichopoda_pennipes_isolate_NS2899_ptg000176l,_whole_genome_shotgun_sequence	AUGUSTUS	intron	4851077	4851180	1	+	.	ID=g21122.t1.intron3;Parent=g21122.t1;
JASKUP010000175.1_Trichopoda_pennipes_isolate_NS2899_ptg000176l,_whole_genome_shotgun_sequence	AUGUSTUS	CDS	4851181	4851320	1	+	2	ID=g21122.t1.CDS4;Parent=g21122.t1;
JASKUP010000175.1_Trichopoda_pennipes_isolate_NS2899_ptg000176l,_whole_genome_shotgun_sequence	AUGUSTUS	exon	4851181	4851320	.	+	.	ID=g21122.t1.exon4;Parent=g21122.t1;
JASKUP010000175.1_Trichopoda_pennipes_isolate_NS2899_ptg000176l,_whole_genome_shotgun_sequence	AUGUSTUS	intron	4851321	4851374	1	+	.	ID=g21122.t1.intron4;Parent=g21122.t1;
JASKUP010000175.1_Trichopoda_pennipes_isolate_NS2899_ptg000176l,_whole_genome_shotgun_sequence	AUGUSTUS	CDS	4851375	4851632	1	+	0	ID=g21122.t1.CDS5;Parent=g21122.t1;
JASKUP010000175.1_Trichopoda_pennipes_isolate_NS2899_ptg000176l,_whole_genome_shotgun_sequence	AUGUSTUS	exon	4851375	4851632	.	+	.	ID=g21122.t1.exon5;Parent=g21122.t1;
JASKUP010000175.1_Trichopoda_pennipes_isolate_NS2899_ptg000176l,_whole_genome_shotgun_sequence	AUGUSTUS	intron	4851633	4851689	1	+	.	ID=g21122.t1.intron5;Parent=g21122.t1;
JASKUP010000175.1_Trichopoda_pennipes_isolate_NS2899_ptg000176l,_whole_genome_shotgun_sequence	AUGUSTUS	CDS	4851690	4851830	1	+	0	ID=g21122.t1.CDS6;Parent=g21122.t1;
JASKUP010000175.1_Trichopoda_pennipes_isolate_NS2899_ptg000176l,_whole_genome_shotgun_sequence	AUGUSTUS	exon	4851690	4851830	.	+	.	ID=g21122.t1.exon6;Parent=g21122.t1;
JASKUP010000175.1_Trichopoda_pennipes_isolate_NS2899_ptg000176l,_whole_genome_shotgun_sequence	AUGUSTUS	stop_codon	4851828	4851830	.	+	0	ID=g21122.t1.stop1;Parent=g21122.t1;
JASKUP010000175.1_Trichopoda_pennipes_isolate_NS2899_ptg000176l,_whole_genome_shotgun_sequence	AUGUSTUS	gene	4852022	4852843	.	-	.	ID=g21123;
JASKUP010000175.1_Trichopoda_pennipes_isolate_NS2899_ptg000176l,_whole_genome_shotgun_sequence	AUGUSTUS	mRNA	4852022	4852843	1	-	.	ID=g21123.t1;Parent=g21123;
JASKUP010000175.1_Trichopoda_pennipes_isolate_NS2899_ptg000176l,_whole_genome_shotgun_sequence	AUGUSTUS	stop_codon	4852022	4852024	.	-	0	ID=g21123.t1.stop1;Parent=g21123.t1;
JASKUP010000175.1_Trichopoda_pennipes_isolate_NS2899_ptg000176l,_whole_genome_shotgun_sequence	AUGUSTUS	CDS	4852022	4852225	1	-	0	ID=g21123.t1.CDS1;Parent=g21123.t1;
JASKUP010000175.1_Trichopoda_pennipes_isolate_NS2899_ptg000176l,_whole_genome_shotgun_sequence	AUGUSTUS	exon	4852022	4852225	.	-	.	ID=g21123.t1.exon1;Parent=g21123.t1;
JASKUP010000175.1_Trichopoda_pennipes_isolate_NS2899_ptg000176l,_whole_genome_shotgun_sequence	AUGUSTUS	intron	4852226	4852280	1	-	.	ID=g21123.t1.intron1;Parent=g21123.t1;
JASKUP010000175.1_Trichopoda_pennipes_isolate_NS2899_ptg000176l,_whole_genome_shotgun_sequence	AUGUSTUS	CDS	4852281	4852569	1	-	1	ID=g21123.t1.CDS2;Parent=g21123.t1;
JASKUP010000175.1_Trichopoda_pennipes_isolate_NS2899_ptg000176l,_whole_genome_shotgun_sequence	AUGUSTUS	exon	4852281	4852569	.	-	.	ID=g21123.t1.exon2;Parent=g21123.t1;
JASKUP010000175.1_Trichopoda_pennipes_isolate_NS2899_ptg000176l,_whole_genome_shotgun_sequence	AUGUSTUS	intron	4852570	4852634	1	-	.	ID=g21123.t1.intron2;Parent=g21123.t1;
JASKUP010000175.1_Trichopoda_pennipes_isolate_NS2899_ptg000176l,_whole_genome_shotgun_sequence	AUGUSTUS	CDS	4852635	4852843	1	-	0	ID=g21123.t1.CDS3;Parent=g21123.t1;
JASKUP010000175.1_Trichopoda_pennipes_isolate_NS2899_ptg000176l,_whole_genome_shotgun_sequence	AUGUSTUS	exon	4852635	4852843	.	-	.	ID=g21123.t1.exon3;Parent=g21123.t1;
JASKUP010000175.1_Trichopoda_pennipes_isolate_NS2899_ptg000176l,_whole_genome_shotgun_sequence	AUGUSTUS	start_codon	4852841	4852843	.	-	0	ID=g21123.t1.start1;Parent=g21123.t1;
JASKUP010000175.1_Trichopoda_pennipes_isolate_NS2899_ptg000176l,_whole_genome_shotgun_sequence	AUGUSTUS	gene	4853305	4855388	.	-	.	ID=g21124;
JASKUP010000175.1_Trichopoda_pennipes_isolate_NS2899_ptg000176l,_whole_genome_shotgun_sequence	AUGUSTUS	mRNA	4853305	4855388	1	-	.	ID=g21124.t1;Parent=g21124;
JASKUP010000175.1_Trichopoda_pennipes_isolate_NS2899_ptg000176l,_whole_genome_shotgun_sequence	AUGUSTUS	stop_codon	4853305	4853307	.	-	0	ID=g21124.t1.stop1;Parent=g21124.t1;
JASKUP010000175.1_Trichopoda_pennipes_isolate_NS2899_ptg000176l,_whole_genome_shotgun_sequence	AUGUSTUS	CDS	4853305	4854077	1	-	2	ID=g21124.t1.CDS1;Parent=g21124.t1;
JASKUP010000175.1_Trichopoda_pennipes_isolate_NS2899_ptg000176l,_whole_genome_shotgun_sequence	AUGUSTUS	exon	4853305	4854077	.	-	.	ID=g21124.t1.exon1;Parent=g21124.t1;
JASKUP010000175.1_Trichopoda_pennipes_isolate_NS2899_ptg000176l,_whole_genome_shotgun_sequence	AUGUSTUS	intron	4854078	4854133	1	-	.	ID=g21124.t1.intron1;Parent=g21124.t1;
JASKUP010000175.1_Trichopoda_pennipes_isolate_NS2899_ptg000176l,_whole_genome_shotgun_sequence	AUGUSTUS	CDS	4854134	4854365	1	-	0	ID=g21124.t1.CDS2;Parent=g21124.t1;
JASKUP010000175.1_Trichopoda_pennipes_isolate_NS2899_ptg000176l,_whole_genome_shotgun_sequence	AUGUSTUS	exon	4854134	4854365	.	-	.	ID=g21124.t1.exon2;Parent=g21124.t1;
JASKUP010000175.1_Trichopoda_pennipes_isolate_NS2899_ptg000176l,_whole_genome_shotgun_sequence	AUGUSTUS	intron	4854366	4854416	1	-	.	ID=g21124.t1.intron2;Parent=g21124.t1;
JASKUP010000175.1_Trichopoda_pennipes_isolate_NS2899_ptg000176l,_whole_genome_shotgun_sequence	AUGUSTUS	CDS	4854417	4854846	1	-	1	ID=g21124.t1.CDS3;Parent=g21124.t1;
JASKUP010000175.1_Trichopoda_pennipes_isolate_NS2899_ptg000176l,_whole_genome_shotgun_sequence	AUGUSTUS	exon	4854417	4854846	.	-	.	ID=g21124.t1.exon3;Parent=g21124.t1;
JASKUP010000175.1_Trichopoda_pennipes_isolate_NS2899_ptg000176l,_whole_genome_shotgun_sequence	AUGUSTUS	intron	4854847	4854915	1	-	.	ID=g21124.t1.intron3;Parent=g21124.t1;
JASKUP010000175.1_Trichopoda_pennipes_isolate_NS2899_ptg000176l,_whole_genome_shotgun_sequence	AUGUSTUS	CDS	4854916	4855388	1	-	0	ID=g21124.t1.CDS4;Parent=g21124.t1;
JASKUP010000175.1_Trichopoda_pennipes_isolate_NS2899_ptg000176l,_whole_genome_shotgun_sequence	AUGUSTUS	exon	4854916	4855388	.	-	.	ID=g21124.t1.exon4;Parent=g21124.t1;
JASKUP010000175.1_Trichopoda_pennipes_isolate_NS2899_ptg000176l,_whole_genome_shotgun_sequence	AUGUSTUS	start_codon	4855386	4855388	.	-	0	ID=g21124.t1.start1;Parent=g21124.t1;
JASKUP010000175.1_Trichopoda_pennipes_isolate_NS2899_ptg000176l,_whole_genome_shotgun_sequence	AUGUSTUS	gene	4858465	4861296	.	+	.	ID=g21125;
JASKUP010000175.1_Trichopoda_pennipes_isolate_NS2899_ptg000176l,_whole_genome_shotgun_sequence	AUGUSTUS	mRNA	4858465	4861296	1	+	.	ID=g21125.t1;Parent=g21125;
JASKUP010000175.1_Trichopoda_pennipes_isolate_NS2899_ptg000176l,_whole_genome_shotgun_sequence	AUGUSTUS	start_codon	4858465	4858467	.	+	0	ID=g21125.t1.start1;Parent=g21125.t1;
JASKUP010000175.1_Trichopoda_pennipes_isolate_NS2899_ptg000176l,_whole_genome_shotgun_sequence	AUGUSTUS	CDS	4858465	4858737	1	+	0	ID=g21125.t1.CDS1;Parent=g21125.t1;
JASKUP010000175.1_Trichopoda_pennipes_isolate_NS2899_ptg000176l,_whole_genome_shotgun_sequence	AUGUSTUS	exon	4858465	4858737	.	+	.	ID=g21125.t1.exon1;Parent=g21125.t1;
JASKUP010000175.1_Trichopoda_pennipes_isolate_NS2899_ptg000176l,_whole_genome_shotgun_sequence	AUGUSTUS	intron	4858738	4859726	1	+	.	ID=g21125.t1.intron1;Parent=g21125.t1;
JASKUP010000175.1_Trichopoda_pennipes_isolate_NS2899_ptg000176l,_whole_genome_shotgun_sequence	AUGUSTUS	CDS	4859727	4859972	1	+	0	ID=g21125.t1.CDS2;Parent=g21125.t1;
JASKUP010000175.1_Trichopoda_pennipes_isolate_NS2899_ptg000176l,_whole_genome_shotgun_sequence	AUGUSTUS	exon	4859727	4859972	.	+	.	ID=g21125.t1.exon2;Parent=g21125.t1;
JASKUP010000175.1_Trichopoda_pennipes_isolate_NS2899_ptg000176l,_whole_genome_shotgun_sequence	AUGUSTUS	intron	4859973	4860025	1	+	.	ID=g21125.t1.intron2;Parent=g21125.t1;
JASKUP010000175.1_Trichopoda_pennipes_isolate_NS2899_ptg000176l,_whole_genome_shotgun_sequence	AUGUSTUS	CDS	4860026	4860318	1	+	0	ID=g21125.t1.CDS3;Parent=g21125.t1;
JASKUP010000175.1_Trichopoda_pennipes_isolate_NS2899_ptg000176l,_whole_genome_shotgun_sequence	AUGUSTUS	exon	4860026	4860318	.	+	.	ID=g21125.t1.exon3;Parent=g21125.t1;
JASKUP010000175.1_Trichopoda_pennipes_isolate_NS2899_ptg000176l,_whole_genome_shotgun_sequence	AUGUSTUS	intron	4860319	4861065	1	+	.	ID=g21125.t1.intron3;Parent=g21125.t1;
JASKUP010000175.1_Trichopoda_pennipes_isolate_NS2899_ptg000176l,_whole_genome_shotgun_sequence	AUGUSTUS	CDS	4861066	4861113	1	+	1	ID=g21125.t1.CDS4;Parent=g21125.t1;
JASKUP010000175.1_Trichopoda_pennipes_isolate_NS2899_ptg000176l,_whole_genome_shotgun_sequence	AUGUSTUS	exon	4861066	4861113	.	+	.	ID=g21125.t1.exon4;Parent=g21125.t1;
JASKUP010000175.1_Trichopoda_pennipes_isolate_NS2899_ptg000176l,_whole_genome_shotgun_sequence	AUGUSTUS	intron	4861114	4861184	1	+	.	ID=g21125.t1.intron4;Parent=g21125.t1;
JASKUP010000175.1_Trichopoda_pennipes_isolate_NS2899_ptg000176l,_whole_genome_shotgun_sequence	AUGUSTUS	CDS	4861185	4861296	1	+	1	ID=g21125.t1.CDS5;Parent=g21125.t1;
JASKUP010000175.1_Trichopoda_pennipes_isolate_NS2899_ptg000176l,_whole_genome_shotgun_sequence	AUGUSTUS	exon	4861185	4861296	.	+	.	ID=g21125.t1.exon5;Parent=g21125.t1;
JASKUP010000175.1_Trichopoda_pennipes_isolate_NS2899_ptg000176l,_whole_genome_shotgun_sequence	AUGUSTUS	stop_codon	4861294	4861296	.	+	0	ID=g21125.t1.stop1;Parent=g21125.t1;
JASKUP010000175.1_Trichopoda_pennipes_isolate_NS2899_ptg000176l,_whole_genome_shotgun_sequence	AUGUSTUS	gene	4863673	4889726	.	-	.	ID=g21126;
JASKUP010000175.1_Trichopoda_pennipes_isolate_NS2899_ptg000176l,_whole_genome_shotgun_sequence	AUGUSTUS	mRNA	4863673	4889726	0.99	-	.	ID=g21126.t1;Parent=g21126;
JASKUP010000175.1_Trichopoda_pennipes_isolate_NS2899_ptg000176l,_whole_genome_shotgun_sequence	AUGUSTUS	stop_codon	4863673	4863675	.	-	0	ID=g21126.t1.stop1;Parent=g21126.t1;
JASKUP010000175.1_Trichopoda_pennipes_isolate_NS2899_ptg000176l,_whole_genome_shotgun_sequence	AUGUSTUS	CDS	4863673	4864154	1	-	2	ID=g21126.t1.CDS1;Parent=g21126.t1;
JASKUP010000175.1_Trichopoda_pennipes_isolate_NS2899_ptg000176l,_whole_genome_shotgun_sequence	AUGUSTUS	exon	4863673	4864154	.	-	.	ID=g21126.t1.exon1;Parent=g21126.t1;
JASKUP010000175.1_Trichopoda_pennipes_isolate_NS2899_ptg000176l,_whole_genome_shotgun_sequence	AUGUSTUS	intron	4864155	4864215	1	-	.	ID=g21126.t1.intron1;Parent=g21126.t1;
JASKUP010000175.1_Trichopoda_pennipes_isolate_NS2899_ptg000176l,_whole_genome_shotgun_sequence	AUGUSTUS	CDS	4864216	4864351	1	-	0	ID=g21126.t1.CDS2;Parent=g21126.t1;
JASKUP010000175.1_Trichopoda_pennipes_isolate_NS2899_ptg000176l,_whole_genome_shotgun_sequence	AUGUSTUS	exon	4864216	4864351	.	-	.	ID=g21126.t1.exon2;Parent=g21126.t1;
JASKUP010000175.1_Trichopoda_pennipes_isolate_NS2899_ptg000176l,_whole_genome_shotgun_sequence	AUGUSTUS	intron	4864352	4864418	1	-	.	ID=g21126.t1.intron2;Parent=g21126.t1;
JASKUP010000175.1_Trichopoda_pennipes_isolate_NS2899_ptg000176l,_whole_genome_shotgun_sequence	AUGUSTUS	CDS	4864419	4864602	1	-	1	ID=g21126.t1.CDS3;Parent=g21126.t1;
JASKUP010000175.1_Trichopoda_pennipes_isolate_NS2899_ptg000176l,_whole_genome_shotgun_sequence	AUGUSTUS	exon	4864419	4864602	.	-	.	ID=g21126.t1.exon3;Parent=g21126.t1;
JASKUP010000175.1_Trichopoda_pennipes_isolate_NS2899_ptg000176l,_whole_genome_shotgun_sequence	AUGUSTUS	intron	4864603	4864778	1	-	.	ID=g21126.t1.intron3;Parent=g21126.t1;
JASKUP010000175.1_Trichopoda_pennipes_isolate_NS2899_ptg000176l,_whole_genome_shotgun_sequence	AUGUSTUS	CDS	4864779	4864893	1	-	2	ID=g21126.t1.CDS4;Parent=g21126.t1;
JASKUP010000175.1_Trichopoda_pennipes_isolate_NS2899_ptg000176l,_whole_genome_shotgun_sequence	AUGUSTUS	exon	4864779	4864893	.	-	.	ID=g21126.t1.exon4;Parent=g21126.t1;
JASKUP010000175.1_Trichopoda_pennipes_isolate_NS2899_ptg000176l,_whole_genome_shotgun_sequence	AUGUSTUS	intron	4864894	4889212	0.99	-	.	ID=g21126.t1.intron4;Parent=g21126.t1;
JASKUP010000175.1_Trichopoda_pennipes_isolate_NS2899_ptg000176l,_whole_genome_shotgun_sequence	AUGUSTUS	CDS	4889213	4889726	1	-	0	ID=g21126.t1.CDS5;Parent=g21126.t1;
JASKUP010000175.1_Trichopoda_pennipes_isolate_NS2899_ptg000176l,_whole_genome_shotgun_sequence	AUGUSTUS	exon	4889213	4889726	.	-	.	ID=g21126.t1.exon5;Parent=g21126.t1;
JASKUP010000175.1_Trichopoda_pennipes_isolate_NS2899_ptg000176l,_whole_genome_shotgun_sequence	AUGUSTUS	start_codon	4889724	4889726	.	-	0	ID=g21126.t1.start1;Parent=g21126.t1;
JASKUP010000175.1_Trichopoda_pennipes_isolate_NS2899_ptg000176l,_whole_genome_shotgun_sequence	AUGUSTUS	gene	4912888	4914240	.	+	.	ID=g21127;
JASKUP010000175.1_Trichopoda_pennipes_isolate_NS2899_ptg000176l,_whole_genome_shotgun_sequence	AUGUSTUS	mRNA	4912888	4914240	1	+	.	ID=g21127.t1;Parent=g21127;
JASKUP010000175.1_Trichopoda_pennipes_isolate_NS2899_ptg000176l,_whole_genome_shotgun_sequence	AUGUSTUS	start_codon	4912888	4912890	.	+	0	ID=g21127.t1.start1;Parent=g21127.t1;
JASKUP010000175.1_Trichopoda_pennipes_isolate_NS2899_ptg000176l,_whole_genome_shotgun_sequence	AUGUSTUS	CDS	4912888	4914240	1	+	0	ID=g21127.t1.CDS1;Parent=g21127.t1;
JASKUP010000175.1_Trichopoda_pennipes_isolate_NS2899_ptg000176l,_whole_genome_shotgun_sequence	AUGUSTUS	exon	4912888	4914240	.	+	.	ID=g21127.t1.exon1;Parent=g21127.t1;
JASKUP010000175.1_Trichopoda_pennipes_isolate_NS2899_ptg000176l,_whole_genome_shotgun_sequence	AUGUSTUS	stop_codon	4914238	4914240	.	+	0	ID=g21127.t1.stop1;Parent=g21127.t1;
JASKUP010000175.1_Trichopoda_pennipes_isolate_NS2899_ptg000176l,_whole_genome_shotgun_sequence	AUGUSTUS	gene	4914642	4915839	.	-	.	ID=g21128;
JASKUP010000175.1_Trichopoda_pennipes_isolate_NS2899_ptg000176l,_whole_genome_shotgun_sequence	AUGUSTUS	mRNA	4914642	4915839	1	-	.	ID=g21128.t1;Parent=g21128;
JASKUP010000175.1_Trichopoda_pennipes_isolate_NS2899_ptg000176l,_whole_genome_shotgun_sequence	AUGUSTUS	stop_codon	4914642	4914644	.	-	0	ID=g21128.t1.stop1;Parent=g21128.t1;
JASKUP010000175.1_Trichopoda_pennipes_isolate_NS2899_ptg000176l,_whole_genome_shotgun_sequence	AUGUSTUS	CDS	4914642	4914780	1	-	1	ID=g21128.t1.CDS1;Parent=g21128.t1;
JASKUP010000175.1_Trichopoda_pennipes_isolate_NS2899_ptg000176l,_whole_genome_shotgun_sequence	AUGUSTUS	exon	4914642	4914780	.	-	.	ID=g21128.t1.exon1;Parent=g21128.t1;
JASKUP010000175.1_Trichopoda_pennipes_isolate_NS2899_ptg000176l,_whole_genome_shotgun_sequence	AUGUSTUS	intron	4914781	4914840	1	-	.	ID=g21128.t1.intron1;Parent=g21128.t1;
JASKUP010000175.1_Trichopoda_pennipes_isolate_NS2899_ptg000176l,_whole_genome_shotgun_sequence	AUGUSTUS	CDS	4914841	4915181	1	-	0	ID=g21128.t1.CDS2;Parent=g21128.t1;
JASKUP010000175.1_Trichopoda_pennipes_isolate_NS2899_ptg000176l,_whole_genome_shotgun_sequence	AUGUSTUS	exon	4914841	4915181	.	-	.	ID=g21128.t1.exon2;Parent=g21128.t1;
JASKUP010000175.1_Trichopoda_pennipes_isolate_NS2899_ptg000176l,_whole_genome_shotgun_sequence	AUGUSTUS	intron	4915182	4915393	1	-	.	ID=g21128.t1.intron2;Parent=g21128.t1;
JASKUP010000175.1_Trichopoda_pennipes_isolate_NS2899_ptg000176l,_whole_genome_shotgun_sequence	AUGUSTUS	CDS	4915394	4915735	1	-	0	ID=g21128.t1.CDS3;Parent=g21128.t1;
JASKUP010000175.1_Trichopoda_pennipes_isolate_NS2899_ptg000176l,_whole_genome_shotgun_sequence	AUGUSTUS	exon	4915394	4915735	.	-	.	ID=g21128.t1.exon3;Parent=g21128.t1;
JASKUP010000175.1_Trichopoda_pennipes_isolate_NS2899_ptg000176l,_whole_genome_shotgun_sequence	AUGUSTUS	intron	4915736	4915791	1	-	.	ID=g21128.t1.intron3;Parent=g21128.t1;
JASKUP010000175.1_Trichopoda_pennipes_isolate_NS2899_ptg000176l,_whole_genome_shotgun_sequence	AUGUSTUS	CDS	4915792	4915839	1	-	0	ID=g21128.t1.CDS4;Parent=g21128.t1;
JASKUP010000175.1_Trichopoda_pennipes_isolate_NS2899_ptg000176l,_whole_genome_shotgun_sequence	AUGUSTUS	exon	4915792	4915839	.	-	.	ID=g21128.t1.exon4;Parent=g21128.t1;
JASKUP010000175.1_Trichopoda_pennipes_isolate_NS2899_ptg000176l,_whole_genome_shotgun_sequence	AUGUSTUS	start_codon	4915837	4915839	.	-	0	ID=g21128.t1.start1;Parent=g21128.t1;
JASKUP010000175.1_Trichopoda_pennipes_isolate_NS2899_ptg000176l,_whole_genome_shotgun_sequence	AUGUSTUS	gene	4916142	4917028	.	-	.	ID=g21129;
JASKUP010000175.1_Trichopoda_pennipes_isolate_NS2899_ptg000176l,_whole_genome_shotgun_sequence	AUGUSTUS	mRNA	4916142	4917028	1	-	.	ID=g21129.t1;Parent=g21129;
JASKUP010000175.1_Trichopoda_pennipes_isolate_NS2899_ptg000176l,_whole_genome_shotgun_sequence	AUGUSTUS	stop_codon	4916142	4916144	.	-	0	ID=g21129.t1.stop1;Parent=g21129.t1;
JASKUP010000175.1_Trichopoda_pennipes_isolate_NS2899_ptg000176l,_whole_genome_shotgun_sequence	AUGUSTUS	CDS	4916142	4916750	1	-	0	ID=g21129.t1.CDS1;Parent=g21129.t1;
JASKUP010000175.1_Trichopoda_pennipes_isolate_NS2899_ptg000176l,_whole_genome_shotgun_sequence	AUGUSTUS	exon	4916142	4916750	.	-	.	ID=g21129.t1.exon1;Parent=g21129.t1;
JASKUP010000175.1_Trichopoda_pennipes_isolate_NS2899_ptg000176l,_whole_genome_shotgun_sequence	AUGUSTUS	intron	4916751	4916812	1	-	.	ID=g21129.t1.intron1;Parent=g21129.t1;
JASKUP010000175.1_Trichopoda_pennipes_isolate_NS2899_ptg000176l,_whole_genome_shotgun_sequence	AUGUSTUS	CDS	4916813	4917028	1	-	0	ID=g21129.t1.CDS2;Parent=g21129.t1;
JASKUP010000175.1_Trichopoda_pennipes_isolate_NS2899_ptg000176l,_whole_genome_shotgun_sequence	AUGUSTUS	exon	4916813	4917028	.	-	.	ID=g21129.t1.exon2;Parent=g21129.t1;
JASKUP010000175.1_Trichopoda_pennipes_isolate_NS2899_ptg000176l,_whole_genome_shotgun_sequence	AUGUSTUS	start_codon	4917026	4917028	.	-	0	ID=g21129.t1.start1;Parent=g21129.t1;
JASKUP010000175.1_Trichopoda_pennipes_isolate_NS2899_ptg000176l,_whole_genome_shotgun_sequence	AUGUSTUS	gene	4951601	4951894	.	+	.	ID=g21130;
JASKUP010000175.1_Trichopoda_pennipes_isolate_NS2899_ptg000176l,_whole_genome_shotgun_sequence	AUGUSTUS	mRNA	4951601	4951894	0.99	+	.	ID=g21130.t1;Parent=g21130;
JASKUP010000175.1_Trichopoda_pennipes_isolate_NS2899_ptg000176l,_whole_genome_shotgun_sequence	AUGUSTUS	start_codon	4951601	4951603	.	+	0	ID=g21130.t1.start1;Parent=g21130.t1;
JASKUP010000175.1_Trichopoda_pennipes_isolate_NS2899_ptg000176l,_whole_genome_shotgun_sequence	AUGUSTUS	CDS	4951601	4951894	0.99	+	0	ID=g21130.t1.CDS1;Parent=g21130.t1;
JASKUP010000175.1_Trichopoda_pennipes_isolate_NS2899_ptg000176l,_whole_genome_shotgun_sequence	AUGUSTUS	exon	4951601	4951894	.	+	.	ID=g21130.t1.exon1;Parent=g21130.t1;
JASKUP010000175.1_Trichopoda_pennipes_isolate_NS2899_ptg000176l,_whole_genome_shotgun_sequence	AUGUSTUS	stop_codon	4951892	4951894	.	+	0	ID=g21130.t1.stop1;Parent=g21130.t1;
JASKUP010000175.1_Trichopoda_pennipes_isolate_NS2899_ptg000176l,_whole_genome_shotgun_sequence	AUGUSTUS	gene	4955291	4965918	.	-	.	ID=g21131;
JASKUP010000175.1_Trichopoda_pennipes_isolate_NS2899_ptg000176l,_whole_genome_shotgun_sequence	AUGUSTUS	mRNA	4955291	4965918	1	-	.	ID=g21131.t1;Parent=g21131;
JASKUP010000175.1_Trichopoda_pennipes_isolate_NS2899_ptg000176l,_whole_genome_shotgun_sequence	AUGUSTUS	stop_codon	4955291	4955293	.	-	0	ID=g21131.t1.stop1;Parent=g21131.t1;
JASKUP010000175.1_Trichopoda_pennipes_isolate_NS2899_ptg000176l,_whole_genome_shotgun_sequence	AUGUSTUS	CDS	4955291	4955849	1	-	1	ID=g21131.t1.CDS1;Parent=g21131.t1;
JASKUP010000175.1_Trichopoda_pennipes_isolate_NS2899_ptg000176l,_whole_genome_shotgun_sequence	AUGUSTUS	exon	4955291	4955849	.	-	.	ID=g21131.t1.exon1;Parent=g21131.t1;
JASKUP010000175.1_Trichopoda_pennipes_isolate_NS2899_ptg000176l,_whole_genome_shotgun_sequence	AUGUSTUS	intron	4955850	4965079	1	-	.	ID=g21131.t1.intron1;Parent=g21131.t1;
JASKUP010000175.1_Trichopoda_pennipes_isolate_NS2899_ptg000176l,_whole_genome_shotgun_sequence	AUGUSTUS	CDS	4965080	4965918	1	-	0	ID=g21131.t1.CDS2;Parent=g21131.t1;
JASKUP010000175.1_Trichopoda_pennipes_isolate_NS2899_ptg000176l,_whole_genome_shotgun_sequence	AUGUSTUS	exon	4965080	4965918	.	-	.	ID=g21131.t1.exon2;Parent=g21131.t1;
JASKUP010000175.1_Trichopoda_pennipes_isolate_NS2899_ptg000176l,_whole_genome_shotgun_sequence	AUGUSTUS	start_codon	4965916	4965918	.	-	0	ID=g21131.t1.start1;Parent=g21131.t1;
JASKUP010000175.1_Trichopoda_pennipes_isolate_NS2899_ptg000176l,_whole_genome_shotgun_sequence	AUGUSTUS	gene	5013585	5015766	.	-	.	ID=g21132;
JASKUP010000175.1_Trichopoda_pennipes_isolate_NS2899_ptg000176l,_whole_genome_shotgun_sequence	AUGUSTUS	mRNA	5013585	5015766	1	-	.	ID=g21132.t1;Parent=g21132;
JASKUP010000175.1_Trichopoda_pennipes_isolate_NS2899_ptg000176l,_whole_genome_shotgun_sequence	AUGUSTUS	stop_codon	5013585	5013587	.	-	0	ID=g21132.t1.stop1;Parent=g21132.t1;
JASKUP010000175.1_Trichopoda_pennipes_isolate_NS2899_ptg000176l,_whole_genome_shotgun_sequence	AUGUSTUS	CDS	5013585	5015470	1	-	2	ID=g21132.t1.CDS1;Parent=g21132.t1;
JASKUP010000175.1_Trichopoda_pennipes_isolate_NS2899_ptg000176l,_whole_genome_shotgun_sequence	AUGUSTUS	exon	5013585	5015470	.	-	.	ID=g21132.t1.exon1;Parent=g21132.t1;
JASKUP010000175.1_Trichopoda_pennipes_isolate_NS2899_ptg000176l,_whole_genome_shotgun_sequence	AUGUSTUS	intron	5015471	5015624	1	-	.	ID=g21132.t1.intron1;Parent=g21132.t1;
JASKUP010000175.1_Trichopoda_pennipes_isolate_NS2899_ptg000176l,_whole_genome_shotgun_sequence	AUGUSTUS	CDS	5015625	5015766	1	-	0	ID=g21132.t1.CDS2;Parent=g21132.t1;
JASKUP010000175.1_Trichopoda_pennipes_isolate_NS2899_ptg000176l,_whole_genome_shotgun_sequence	AUGUSTUS	exon	5015625	5015766	.	-	.	ID=g21132.t1.exon2;Parent=g21132.t1;
JASKUP010000175.1_Trichopoda_pennipes_isolate_NS2899_ptg000176l,_whole_genome_shotgun_sequence	AUGUSTUS	start_codon	5015764	5015766	.	-	0	ID=g21132.t1.start1;Parent=g21132.t1;
JASKUP010000175.1_Trichopoda_pennipes_isolate_NS2899_ptg000176l,_whole_genome_shotgun_sequence	AUGUSTUS	gene	5018396	5019818	.	+	.	ID=g21133;
JASKUP010000175.1_Trichopoda_pennipes_isolate_NS2899_ptg000176l,_whole_genome_shotgun_sequence	AUGUSTUS	mRNA	5018396	5019818	1	+	.	ID=g21133.t1;Parent=g21133;
JASKUP010000175.1_Trichopoda_pennipes_isolate_NS2899_ptg000176l,_whole_genome_shotgun_sequence	AUGUSTUS	start_codon	5018396	5018398	.	+	0	ID=g21133.t1.start1;Parent=g21133.t1;
JASKUP010000175.1_Trichopoda_pennipes_isolate_NS2899_ptg000176l,_whole_genome_shotgun_sequence	AUGUSTUS	CDS	5018396	5018431	1	+	0	ID=g21133.t1.CDS1;Parent=g21133.t1;
JASKUP010000175.1_Trichopoda_pennipes_isolate_NS2899_ptg000176l,_whole_genome_shotgun_sequence	AUGUSTUS	exon	5018396	5018431	.	+	.	ID=g21133.t1.exon1;Parent=g21133.t1;
JASKUP010000175.1_Trichopoda_pennipes_isolate_NS2899_ptg000176l,_whole_genome_shotgun_sequence	AUGUSTUS	intron	5018432	5018487	1	+	.	ID=g21133.t1.intron1;Parent=g21133.t1;
JASKUP010000175.1_Trichopoda_pennipes_isolate_NS2899_ptg000176l,_whole_genome_shotgun_sequence	AUGUSTUS	CDS	5018488	5018856	1	+	0	ID=g21133.t1.CDS2;Parent=g21133.t1;
JASKUP010000175.1_Trichopoda_pennipes_isolate_NS2899_ptg000176l,_whole_genome_shotgun_sequence	AUGUSTUS	exon	5018488	5018856	.	+	.	ID=g21133.t1.exon2;Parent=g21133.t1;
JASKUP010000175.1_Trichopoda_pennipes_isolate_NS2899_ptg000176l,_whole_genome_shotgun_sequence	AUGUSTUS	intron	5018857	5018944	1	+	.	ID=g21133.t1.intron2;Parent=g21133.t1;
JASKUP010000175.1_Trichopoda_pennipes_isolate_NS2899_ptg000176l,_whole_genome_shotgun_sequence	AUGUSTUS	CDS	5018945	5019101	1	+	0	ID=g21133.t1.CDS3;Parent=g21133.t1;
JASKUP010000175.1_Trichopoda_pennipes_isolate_NS2899_ptg000176l,_whole_genome_shotgun_sequence	AUGUSTUS	exon	5018945	5019101	.	+	.	ID=g21133.t1.exon3;Parent=g21133.t1;
JASKUP010000175.1_Trichopoda_pennipes_isolate_NS2899_ptg000176l,_whole_genome_shotgun_sequence	AUGUSTUS	intron	5019102	5019163	1	+	.	ID=g21133.t1.intron3;Parent=g21133.t1;
JASKUP010000175.1_Trichopoda_pennipes_isolate_NS2899_ptg000176l,_whole_genome_shotgun_sequence	AUGUSTUS	CDS	5019164	5019221	1	+	2	ID=g21133.t1.CDS4;Parent=g21133.t1;
JASKUP010000175.1_Trichopoda_pennipes_isolate_NS2899_ptg000176l,_whole_genome_shotgun_sequence	AUGUSTUS	exon	5019164	5019221	.	+	.	ID=g21133.t1.exon4;Parent=g21133.t1;
JASKUP010000175.1_Trichopoda_pennipes_isolate_NS2899_ptg000176l,_whole_genome_shotgun_sequence	AUGUSTUS	intron	5019222	5019283	1	+	.	ID=g21133.t1.intron4;Parent=g21133.t1;
JASKUP010000175.1_Trichopoda_pennipes_isolate_NS2899_ptg000176l,_whole_genome_shotgun_sequence	AUGUSTUS	CDS	5019284	5019818	1	+	1	ID=g21133.t1.CDS5;Parent=g21133.t1;
JASKUP010000175.1_Trichopoda_pennipes_isolate_NS2899_ptg000176l,_whole_genome_shotgun_sequence	AUGUSTUS	exon	5019284	5019818	.	+	.	ID=g21133.t1.exon5;Parent=g21133.t1;
JASKUP010000175.1_Trichopoda_pennipes_isolate_NS2899_ptg000176l,_whole_genome_shotgun_sequence	AUGUSTUS	stop_codon	5019816	5019818	.	+	0	ID=g21133.t1.stop1;Parent=g21133.t1;
JASKUP010000175.1_Trichopoda_pennipes_isolate_NS2899_ptg000176l,_whole_genome_shotgun_sequence	AUGUSTUS	gene	5019975	5021731	.	-	.	ID=g21134;
JASKUP010000175.1_Trichopoda_pennipes_isolate_NS2899_ptg000176l,_whole_genome_shotgun_sequence	AUGUSTUS	mRNA	5019975	5021731	1	-	.	ID=g21134.t1;Parent=g21134;
JASKUP010000175.1_Trichopoda_pennipes_isolate_NS2899_ptg000176l,_whole_genome_shotgun_sequence	AUGUSTUS	stop_codon	5019975	5019977	.	-	0	ID=g21134.t1.stop1;Parent=g21134.t1;
JASKUP010000175.1_Trichopoda_pennipes_isolate_NS2899_ptg000176l,_whole_genome_shotgun_sequence	AUGUSTUS	CDS	5019975	5020220	1	-	0	ID=g21134.t1.CDS1;Parent=g21134.t1;
JASKUP010000175.1_Trichopoda_pennipes_isolate_NS2899_ptg000176l,_whole_genome_shotgun_sequence	AUGUSTUS	exon	5019975	5020220	.	-	.	ID=g21134.t1.exon1;Parent=g21134.t1;
JASKUP010000175.1_Trichopoda_pennipes_isolate_NS2899_ptg000176l,_whole_genome_shotgun_sequence	AUGUSTUS	intron	5020221	5020287	1	-	.	ID=g21134.t1.intron1;Parent=g21134.t1;
JASKUP010000175.1_Trichopoda_pennipes_isolate_NS2899_ptg000176l,_whole_genome_shotgun_sequence	AUGUSTUS	CDS	5020288	5020353	1	-	0	ID=g21134.t1.CDS2;Parent=g21134.t1;
JASKUP010000175.1_Trichopoda_pennipes_isolate_NS2899_ptg000176l,_whole_genome_shotgun_sequence	AUGUSTUS	exon	5020288	5020353	.	-	.	ID=g21134.t1.exon2;Parent=g21134.t1;
JASKUP010000175.1_Trichopoda_pennipes_isolate_NS2899_ptg000176l,_whole_genome_shotgun_sequence	AUGUSTUS	intron	5020354	5020422	1	-	.	ID=g21134.t1.intron2;Parent=g21134.t1;
JASKUP010000175.1_Trichopoda_pennipes_isolate_NS2899_ptg000176l,_whole_genome_shotgun_sequence	AUGUSTUS	CDS	5020423	5020852	1	-	1	ID=g21134.t1.CDS3;Parent=g21134.t1;
JASKUP010000175.1_Trichopoda_pennipes_isolate_NS2899_ptg000176l,_whole_genome_shotgun_sequence	AUGUSTUS	exon	5020423	5020852	.	-	.	ID=g21134.t1.exon3;Parent=g21134.t1;
JASKUP010000175.1_Trichopoda_pennipes_isolate_NS2899_ptg000176l,_whole_genome_shotgun_sequence	AUGUSTUS	intron	5020853	5021068	1	-	.	ID=g21134.t1.intron3;Parent=g21134.t1;
JASKUP010000175.1_Trichopoda_pennipes_isolate_NS2899_ptg000176l,_whole_genome_shotgun_sequence	AUGUSTUS	CDS	5021069	5021661	1	-	0	ID=g21134.t1.CDS4;Parent=g21134.t1;
JASKUP010000175.1_Trichopoda_pennipes_isolate_NS2899_ptg000176l,_whole_genome_shotgun_sequence	AUGUSTUS	exon	5021069	5021661	.	-	.	ID=g21134.t1.exon4;Parent=g21134.t1;
JASKUP010000175.1_Trichopoda_pennipes_isolate_NS2899_ptg000176l,_whole_genome_shotgun_sequence	AUGUSTUS	intron	5021662	5021716	1	-	.	ID=g21134.t1.intron4;Parent=g21134.t1;
JASKUP010000175.1_Trichopoda_pennipes_isolate_NS2899_ptg000176l,_whole_genome_shotgun_sequence	AUGUSTUS	CDS	5021717	5021731	1	-	0	ID=g21134.t1.CDS5;Parent=g21134.t1;
JASKUP010000175.1_Trichopoda_pennipes_isolate_NS2899_ptg000176l,_whole_genome_shotgun_sequence	AUGUSTUS	exon	5021717	5021731	.	-	.	ID=g21134.t1.exon5;Parent=g21134.t1;
JASKUP010000175.1_Trichopoda_pennipes_isolate_NS2899_ptg000176l,_whole_genome_shotgun_sequence	AUGUSTUS	start_codon	5021729	5021731	.	-	0	ID=g21134.t1.start1;Parent=g21134.t1;
JASKUP010000175.1_Trichopoda_pennipes_isolate_NS2899_ptg000176l,_whole_genome_shotgun_sequence	AUGUSTUS	gene	5031706	5032548	.	-	.	ID=g21135;
JASKUP010000175.1_Trichopoda_pennipes_isolate_NS2899_ptg000176l,_whole_genome_shotgun_sequence	AUGUSTUS	mRNA	5031706	5032548	1	-	.	ID=g21135.t1;Parent=g21135;
JASKUP010000175.1_Trichopoda_pennipes_isolate_NS2899_ptg000176l,_whole_genome_shotgun_sequence	AUGUSTUS	stop_codon	5031706	5031708	.	-	0	ID=g21135.t1.stop1;Parent=g21135.t1;
JASKUP010000175.1_Trichopoda_pennipes_isolate_NS2899_ptg000176l,_whole_genome_shotgun_sequence	AUGUSTUS	CDS	5031706	5032548	1	-	0	ID=g21135.t1.CDS1;Parent=g21135.t1;
JASKUP010000175.1_Trichopoda_pennipes_isolate_NS2899_ptg000176l,_whole_genome_shotgun_sequence	AUGUSTUS	exon	5031706	5032548	.	-	.	ID=g21135.t1.exon1;Parent=g21135.t1;
JASKUP010000175.1_Trichopoda_pennipes_isolate_NS2899_ptg000176l,_whole_genome_shotgun_sequence	AUGUSTUS	start_codon	5032546	5032548	.	-	0	ID=g21135.t1.start1;Parent=g21135.t1;
JASKUP010000175.1_Trichopoda_pennipes_isolate_NS2899_ptg000176l,_whole_genome_shotgun_sequence	AUGUSTUS	gene	5046282	5058011	.	+	.	ID=g21136;
JASKUP010000175.1_Trichopoda_pennipes_isolate_NS2899_ptg000176l,_whole_genome_shotgun_sequence	AUGUSTUS	mRNA	5046282	5058011	1	+	.	ID=g21136.t1;Parent=g21136;
JASKUP010000175.1_Trichopoda_pennipes_isolate_NS2899_ptg000176l,_whole_genome_shotgun_sequence	AUGUSTUS	start_codon	5046282	5046284	.	+	0	ID=g21136.t1.start1;Parent=g21136.t1;
JASKUP010000175.1_Trichopoda_pennipes_isolate_NS2899_ptg000176l,_whole_genome_shotgun_sequence	AUGUSTUS	CDS	5046282	5046474	1	+	0	ID=g21136.t1.CDS1;Parent=g21136.t1;
JASKUP010000175.1_Trichopoda_pennipes_isolate_NS2899_ptg000176l,_whole_genome_shotgun_sequence	AUGUSTUS	exon	5046282	5046474	.	+	.	ID=g21136.t1.exon1;Parent=g21136.t1;
JASKUP010000175.1_Trichopoda_pennipes_isolate_NS2899_ptg000176l,_whole_genome_shotgun_sequence	AUGUSTUS	intron	5046475	5054219	1	+	.	ID=g21136.t1.intron1;Parent=g21136.t1;
JASKUP010000175.1_Trichopoda_pennipes_isolate_NS2899_ptg000176l,_whole_genome_shotgun_sequence	AUGUSTUS	CDS	5054220	5054379	1	+	2	ID=g21136.t1.CDS2;Parent=g21136.t1;
JASKUP010000175.1_Trichopoda_pennipes_isolate_NS2899_ptg000176l,_whole_genome_shotgun_sequence	AUGUSTUS	exon	5054220	5054379	.	+	.	ID=g21136.t1.exon2;Parent=g21136.t1;
JASKUP010000175.1_Trichopoda_pennipes_isolate_NS2899_ptg000176l,_whole_genome_shotgun_sequence	AUGUSTUS	intron	5054380	5054464	1	+	.	ID=g21136.t1.intron2;Parent=g21136.t1;
JASKUP010000175.1_Trichopoda_pennipes_isolate_NS2899_ptg000176l,_whole_genome_shotgun_sequence	AUGUSTUS	CDS	5054465	5054624	1	+	1	ID=g21136.t1.CDS3;Parent=g21136.t1;
JASKUP010000175.1_Trichopoda_pennipes_isolate_NS2899_ptg000176l,_whole_genome_shotgun_sequence	AUGUSTUS	exon	5054465	5054624	.	+	.	ID=g21136.t1.exon3;Parent=g21136.t1;
JASKUP010000175.1_Trichopoda_pennipes_isolate_NS2899_ptg000176l,_whole_genome_shotgun_sequence	AUGUSTUS	intron	5054625	5054710	1	+	.	ID=g21136.t1.intron3;Parent=g21136.t1;
JASKUP010000175.1_Trichopoda_pennipes_isolate_NS2899_ptg000176l,_whole_genome_shotgun_sequence	AUGUSTUS	CDS	5054711	5054855	1	+	0	ID=g21136.t1.CDS4;Parent=g21136.t1;
JASKUP010000175.1_Trichopoda_pennipes_isolate_NS2899_ptg000176l,_whole_genome_shotgun_sequence	AUGUSTUS	exon	5054711	5054855	.	+	.	ID=g21136.t1.exon4;Parent=g21136.t1;
JASKUP010000175.1_Trichopoda_pennipes_isolate_NS2899_ptg000176l,_whole_genome_shotgun_sequence	AUGUSTUS	intron	5054856	5057733	1	+	.	ID=g21136.t1.intron4;Parent=g21136.t1;
JASKUP010000175.1_Trichopoda_pennipes_isolate_NS2899_ptg000176l,_whole_genome_shotgun_sequence	AUGUSTUS	CDS	5057734	5058011	1	+	2	ID=g21136.t1.CDS5;Parent=g21136.t1;
JASKUP010000175.1_Trichopoda_pennipes_isolate_NS2899_ptg000176l,_whole_genome_shotgun_sequence	AUGUSTUS	exon	5057734	5058011	.	+	.	ID=g21136.t1.exon5;Parent=g21136.t1;
JASKUP010000175.1_Trichopoda_pennipes_isolate_NS2899_ptg000176l,_whole_genome_shotgun_sequence	AUGUSTUS	stop_codon	5058009	5058011	.	+	0	ID=g21136.t1.stop1;Parent=g21136.t1;
JASKUP010000175.1_Trichopoda_pennipes_isolate_NS2899_ptg000176l,_whole_genome_shotgun_sequence	AUGUSTUS	gene	5068364	5071149	.	-	.	ID=g21137;
JASKUP010000175.1_Trichopoda_pennipes_isolate_NS2899_ptg000176l,_whole_genome_shotgun_sequence	AUGUSTUS	mRNA	5068364	5071149	1	-	.	ID=g21137.t1;Parent=g21137;
JASKUP010000175.1_Trichopoda_pennipes_isolate_NS2899_ptg000176l,_whole_genome_shotgun_sequence	AUGUSTUS	stop_codon	5068364	5068366	.	-	0	ID=g21137.t1.stop1;Parent=g21137.t1;
JASKUP010000175.1_Trichopoda_pennipes_isolate_NS2899_ptg000176l,_whole_genome_shotgun_sequence	AUGUSTUS	CDS	5068364	5068693	1	-	0	ID=g21137.t1.CDS1;Parent=g21137.t1;
JASKUP010000175.1_Trichopoda_pennipes_isolate_NS2899_ptg000176l,_whole_genome_shotgun_sequence	AUGUSTUS	exon	5068364	5068693	.	-	.	ID=g21137.t1.exon1;Parent=g21137.t1;
JASKUP010000175.1_Trichopoda_pennipes_isolate_NS2899_ptg000176l,_whole_genome_shotgun_sequence	AUGUSTUS	intron	5068694	5068760	1	-	.	ID=g21137.t1.intron1;Parent=g21137.t1;
JASKUP010000175.1_Trichopoda_pennipes_isolate_NS2899_ptg000176l,_whole_genome_shotgun_sequence	AUGUSTUS	CDS	5068761	5070010	1	-	2	ID=g21137.t1.CDS2;Parent=g21137.t1;
JASKUP010000175.1_Trichopoda_pennipes_isolate_NS2899_ptg000176l,_whole_genome_shotgun_sequence	AUGUSTUS	exon	5068761	5070010	.	-	.	ID=g21137.t1.exon2;Parent=g21137.t1;
JASKUP010000175.1_Trichopoda_pennipes_isolate_NS2899_ptg000176l,_whole_genome_shotgun_sequence	AUGUSTUS	intron	5070011	5070107	1	-	.	ID=g21137.t1.intron2;Parent=g21137.t1;
JASKUP010000175.1_Trichopoda_pennipes_isolate_NS2899_ptg000176l,_whole_genome_shotgun_sequence	AUGUSTUS	CDS	5070108	5070897	1	-	0	ID=g21137.t1.CDS3;Parent=g21137.t1;
JASKUP010000175.1_Trichopoda_pennipes_isolate_NS2899_ptg000176l,_whole_genome_shotgun_sequence	AUGUSTUS	exon	5070108	5070897	.	-	.	ID=g21137.t1.exon3;Parent=g21137.t1;
JASKUP010000175.1_Trichopoda_pennipes_isolate_NS2899_ptg000176l,_whole_genome_shotgun_sequence	AUGUSTUS	intron	5070898	5070952	1	-	.	ID=g21137.t1.intron3;Parent=g21137.t1;
JASKUP010000175.1_Trichopoda_pennipes_isolate_NS2899_ptg000176l,_whole_genome_shotgun_sequence	AUGUSTUS	CDS	5070953	5071048	1	-	0	ID=g21137.t1.CDS4;Parent=g21137.t1;
JASKUP010000175.1_Trichopoda_pennipes_isolate_NS2899_ptg000176l,_whole_genome_shotgun_sequence	AUGUSTUS	exon	5070953	5071048	.	-	.	ID=g21137.t1.exon4;Parent=g21137.t1;
JASKUP010000175.1_Trichopoda_pennipes_isolate_NS2899_ptg000176l,_whole_genome_shotgun_sequence	AUGUSTUS	intron	5071049	5071110	1	-	.	ID=g21137.t1.intron4;Parent=g21137.t1;
JASKUP010000175.1_Trichopoda_pennipes_isolate_NS2899_ptg000176l,_whole_genome_shotgun_sequence	AUGUSTUS	CDS	5071111	5071149	1	-	0	ID=g21137.t1.CDS5;Parent=g21137.t1;
JASKUP010000175.1_Trichopoda_pennipes_isolate_NS2899_ptg000176l,_whole_genome_shotgun_sequence	AUGUSTUS	exon	5071111	5071149	.	-	.	ID=g21137.t1.exon5;Parent=g21137.t1;
JASKUP010000175.1_Trichopoda_pennipes_isolate_NS2899_ptg000176l,_whole_genome_shotgun_sequence	AUGUSTUS	start_codon	5071147	5071149	.	-	0	ID=g21137.t1.start1;Parent=g21137.t1;
JASKUP010000175.1_Trichopoda_pennipes_isolate_NS2899_ptg000176l,_whole_genome_shotgun_sequence	AUGUSTUS	gene	5073524	5075532	.	+	.	ID=g21138;
JASKUP010000175.1_Trichopoda_pennipes_isolate_NS2899_ptg000176l,_whole_genome_shotgun_sequence	AUGUSTUS	mRNA	5073524	5075532	1	+	.	ID=g21138.t1;Parent=g21138;
JASKUP010000175.1_Trichopoda_pennipes_isolate_NS2899_ptg000176l,_whole_genome_shotgun_sequence	AUGUSTUS	start_codon	5073524	5073526	.	+	0	ID=g21138.t1.start1;Parent=g21138.t1;
JASKUP010000175.1_Trichopoda_pennipes_isolate_NS2899_ptg000176l,_whole_genome_shotgun_sequence	AUGUSTUS	CDS	5073524	5073981	1	+	0	ID=g21138.t1.CDS1;Parent=g21138.t1;
JASKUP010000175.1_Trichopoda_pennipes_isolate_NS2899_ptg000176l,_whole_genome_shotgun_sequence	AUGUSTUS	exon	5073524	5073981	.	+	.	ID=g21138.t1.exon1;Parent=g21138.t1;
JASKUP010000175.1_Trichopoda_pennipes_isolate_NS2899_ptg000176l,_whole_genome_shotgun_sequence	AUGUSTUS	intron	5073982	5074286	1	+	.	ID=g21138.t1.intron1;Parent=g21138.t1;
JASKUP010000175.1_Trichopoda_pennipes_isolate_NS2899_ptg000176l,_whole_genome_shotgun_sequence	AUGUSTUS	CDS	5074287	5075532	1	+	1	ID=g21138.t1.CDS2;Parent=g21138.t1;
JASKUP010000175.1_Trichopoda_pennipes_isolate_NS2899_ptg000176l,_whole_genome_shotgun_sequence	AUGUSTUS	exon	5074287	5075532	.	+	.	ID=g21138.t1.exon2;Parent=g21138.t1;
JASKUP010000175.1_Trichopoda_pennipes_isolate_NS2899_ptg000176l,_whole_genome_shotgun_sequence	AUGUSTUS	stop_codon	5075530	5075532	.	+	0	ID=g21138.t1.stop1;Parent=g21138.t1;
JASKUP010000175.1_Trichopoda_pennipes_isolate_NS2899_ptg000176l,_whole_genome_shotgun_sequence	AUGUSTUS	gene	5077666	5079237	.	-	.	ID=g21139;
JASKUP010000175.1_Trichopoda_pennipes_isolate_NS2899_ptg000176l,_whole_genome_shotgun_sequence	AUGUSTUS	mRNA	5077666	5079237	1	-	.	ID=g21139.t1;Parent=g21139;
JASKUP010000175.1_Trichopoda_pennipes_isolate_NS2899_ptg000176l,_whole_genome_shotgun_sequence	AUGUSTUS	stop_codon	5077666	5077668	.	-	0	ID=g21139.t1.stop1;Parent=g21139.t1;
JASKUP010000175.1_Trichopoda_pennipes_isolate_NS2899_ptg000176l,_whole_genome_shotgun_sequence	AUGUSTUS	CDS	5077666	5079237	1	-	0	ID=g21139.t1.CDS1;Parent=g21139.t1;
JASKUP010000175.1_Trichopoda_pennipes_isolate_NS2899_ptg000176l,_whole_genome_shotgun_sequence	AUGUSTUS	exon	5077666	5079237	.	-	.	ID=g21139.t1.exon1;Parent=g21139.t1;
JASKUP010000175.1_Trichopoda_pennipes_isolate_NS2899_ptg000176l,_whole_genome_shotgun_sequence	AUGUSTUS	start_codon	5079235	5079237	.	-	0	ID=g21139.t1.start1;Parent=g21139.t1;
JASKUP010000175.1_Trichopoda_pennipes_isolate_NS2899_ptg000176l,_whole_genome_shotgun_sequence	AUGUSTUS	gene	5079581	5086668	.	+	.	ID=g21140;
JASKUP010000175.1_Trichopoda_pennipes_isolate_NS2899_ptg000176l,_whole_genome_shotgun_sequence	AUGUSTUS	mRNA	5079581	5086668	0.5	+	.	ID=g21140.t1;Parent=g21140;
JASKUP010000175.1_Trichopoda_pennipes_isolate_NS2899_ptg000176l,_whole_genome_shotgun_sequence	AUGUSTUS	start_codon	5079581	5079583	.	+	0	ID=g21140.t1.start1;Parent=g21140.t1;
JASKUP010000175.1_Trichopoda_pennipes_isolate_NS2899_ptg000176l,_whole_genome_shotgun_sequence	AUGUSTUS	CDS	5079581	5079611	0.5	+	0	ID=g21140.t1.CDS1;Parent=g21140.t1;
JASKUP010000175.1_Trichopoda_pennipes_isolate_NS2899_ptg000176l,_whole_genome_shotgun_sequence	AUGUSTUS	exon	5079581	5079611	.	+	.	ID=g21140.t1.exon1;Parent=g21140.t1;
JASKUP010000175.1_Trichopoda_pennipes_isolate_NS2899_ptg000176l,_whole_genome_shotgun_sequence	AUGUSTUS	intron	5079612	5079814	0.5	+	.	ID=g21140.t1.intron1;Parent=g21140.t1;
JASKUP010000175.1_Trichopoda_pennipes_isolate_NS2899_ptg000176l,_whole_genome_shotgun_sequence	AUGUSTUS	CDS	5079815	5080275	0.89	+	2	ID=g21140.t1.CDS2;Parent=g21140.t1;
JASKUP010000175.1_Trichopoda_pennipes_isolate_NS2899_ptg000176l,_whole_genome_shotgun_sequence	AUGUSTUS	exon	5079815	5080275	.	+	.	ID=g21140.t1.exon2;Parent=g21140.t1;
JASKUP010000175.1_Trichopoda_pennipes_isolate_NS2899_ptg000176l,_whole_genome_shotgun_sequence	AUGUSTUS	intron	5080276	5080372	1	+	.	ID=g21140.t1.intron2;Parent=g21140.t1;
JASKUP010000175.1_Trichopoda_pennipes_isolate_NS2899_ptg000176l,_whole_genome_shotgun_sequence	AUGUSTUS	CDS	5080373	5081733	1	+	0	ID=g21140.t1.CDS3;Parent=g21140.t1;
JASKUP010000175.1_Trichopoda_pennipes_isolate_NS2899_ptg000176l,_whole_genome_shotgun_sequence	AUGUSTUS	exon	5080373	5081733	.	+	.	ID=g21140.t1.exon3;Parent=g21140.t1;
JASKUP010000175.1_Trichopoda_pennipes_isolate_NS2899_ptg000176l,_whole_genome_shotgun_sequence	AUGUSTUS	intron	5081734	5085794	1	+	.	ID=g21140.t1.intron3;Parent=g21140.t1;
JASKUP010000175.1_Trichopoda_pennipes_isolate_NS2899_ptg000176l,_whole_genome_shotgun_sequence	AUGUSTUS	CDS	5085795	5086268	1	+	1	ID=g21140.t1.CDS4;Parent=g21140.t1;
JASKUP010000175.1_Trichopoda_pennipes_isolate_NS2899_ptg000176l,_whole_genome_shotgun_sequence	AUGUSTUS	exon	5085795	5086268	.	+	.	ID=g21140.t1.exon4;Parent=g21140.t1;
JASKUP010000175.1_Trichopoda_pennipes_isolate_NS2899_ptg000176l,_whole_genome_shotgun_sequence	AUGUSTUS	intron	5086269	5086520	1	+	.	ID=g21140.t1.intron4;Parent=g21140.t1;
JASKUP010000175.1_Trichopoda_pennipes_isolate_NS2899_ptg000176l,_whole_genome_shotgun_sequence	AUGUSTUS	CDS	5086521	5086668	1	+	1	ID=g21140.t1.CDS5;Parent=g21140.t1;
JASKUP010000175.1_Trichopoda_pennipes_isolate_NS2899_ptg000176l,_whole_genome_shotgun_sequence	AUGUSTUS	exon	5086521	5086668	.	+	.	ID=g21140.t1.exon5;Parent=g21140.t1;
JASKUP010000175.1_Trichopoda_pennipes_isolate_NS2899_ptg000176l,_whole_genome_shotgun_sequence	AUGUSTUS	stop_codon	5086666	5086668	.	+	0	ID=g21140.t1.stop1;Parent=g21140.t1;
JASKUP010000175.1_Trichopoda_pennipes_isolate_NS2899_ptg000176l,_whole_genome_shotgun_sequence	AUGUSTUS	gene	5095623	5101160	.	+	.	ID=g21141;
JASKUP010000175.1_Trichopoda_pennipes_isolate_NS2899_ptg000176l,_whole_genome_shotgun_sequence	AUGUSTUS	mRNA	5095623	5101160	1	+	.	ID=g21141.t1;Parent=g21141;
JASKUP010000175.1_Trichopoda_pennipes_isolate_NS2899_ptg000176l,_whole_genome_shotgun_sequence	AUGUSTUS	start_codon	5095623	5095625	.	+	0	ID=g21141.t1.start1;Parent=g21141.t1;
JASKUP010000175.1_Trichopoda_pennipes_isolate_NS2899_ptg000176l,_whole_genome_shotgun_sequence	AUGUSTUS	CDS	5095623	5096105	1	+	0	ID=g21141.t1.CDS1;Parent=g21141.t1;
JASKUP010000175.1_Trichopoda_pennipes_isolate_NS2899_ptg000176l,_whole_genome_shotgun_sequence	AUGUSTUS	exon	5095623	5096105	.	+	.	ID=g21141.t1.exon1;Parent=g21141.t1;
JASKUP010000175.1_Trichopoda_pennipes_isolate_NS2899_ptg000176l,_whole_genome_shotgun_sequence	AUGUSTUS	intron	5096106	5098833	1	+	.	ID=g21141.t1.intron1;Parent=g21141.t1;
JASKUP010000175.1_Trichopoda_pennipes_isolate_NS2899_ptg000176l,_whole_genome_shotgun_sequence	AUGUSTUS	CDS	5098834	5099789	1	+	0	ID=g21141.t1.CDS2;Parent=g21141.t1;
JASKUP010000175.1_Trichopoda_pennipes_isolate_NS2899_ptg000176l,_whole_genome_shotgun_sequence	AUGUSTUS	exon	5098834	5099789	.	+	.	ID=g21141.t1.exon2;Parent=g21141.t1;
JASKUP010000175.1_Trichopoda_pennipes_isolate_NS2899_ptg000176l,_whole_genome_shotgun_sequence	AUGUSTUS	intron	5099790	5100673	1	+	.	ID=g21141.t1.intron2;Parent=g21141.t1;
JASKUP010000175.1_Trichopoda_pennipes_isolate_NS2899_ptg000176l,_whole_genome_shotgun_sequence	AUGUSTUS	CDS	5100674	5101160	1	+	1	ID=g21141.t1.CDS3;Parent=g21141.t1;
JASKUP010000175.1_Trichopoda_pennipes_isolate_NS2899_ptg000176l,_whole_genome_shotgun_sequence	AUGUSTUS	exon	5100674	5101160	.	+	.	ID=g21141.t1.exon3;Parent=g21141.t1;
JASKUP010000175.1_Trichopoda_pennipes_isolate_NS2899_ptg000176l,_whole_genome_shotgun_sequence	AUGUSTUS	stop_codon	5101158	5101160	.	+	0	ID=g21141.t1.stop1;Parent=g21141.t1;
JASKUP010000175.1_Trichopoda_pennipes_isolate_NS2899_ptg000176l,_whole_genome_shotgun_sequence	AUGUSTUS	gene	5105045	5105956	.	-	.	ID=g21142;
JASKUP010000175.1_Trichopoda_pennipes_isolate_NS2899_ptg000176l,_whole_genome_shotgun_sequence	AUGUSTUS	mRNA	5105045	5105956	1	-	.	ID=g21142.t1;Parent=g21142;
JASKUP010000175.1_Trichopoda_pennipes_isolate_NS2899_ptg000176l,_whole_genome_shotgun_sequence	AUGUSTUS	stop_codon	5105045	5105047	.	-	0	ID=g21142.t1.stop1;Parent=g21142.t1;
JASKUP010000175.1_Trichopoda_pennipes_isolate_NS2899_ptg000176l,_whole_genome_shotgun_sequence	AUGUSTUS	CDS	5105045	5105412	1	-	2	ID=g21142.t1.CDS1;Parent=g21142.t1;
JASKUP010000175.1_Trichopoda_pennipes_isolate_NS2899_ptg000176l,_whole_genome_shotgun_sequence	AUGUSTUS	exon	5105045	5105412	.	-	.	ID=g21142.t1.exon1;Parent=g21142.t1;
JASKUP010000175.1_Trichopoda_pennipes_isolate_NS2899_ptg000176l,_whole_genome_shotgun_sequence	AUGUSTUS	intron	5105413	5105465	1	-	.	ID=g21142.t1.intron1;Parent=g21142.t1;
JASKUP010000175.1_Trichopoda_pennipes_isolate_NS2899_ptg000176l,_whole_genome_shotgun_sequence	AUGUSTUS	CDS	5105466	5105610	1	-	0	ID=g21142.t1.CDS2;Parent=g21142.t1;
JASKUP010000175.1_Trichopoda_pennipes_isolate_NS2899_ptg000176l,_whole_genome_shotgun_sequence	AUGUSTUS	exon	5105466	5105610	.	-	.	ID=g21142.t1.exon2;Parent=g21142.t1;
JASKUP010000175.1_Trichopoda_pennipes_isolate_NS2899_ptg000176l,_whole_genome_shotgun_sequence	AUGUSTUS	intron	5105611	5105672	1	-	.	ID=g21142.t1.intron2;Parent=g21142.t1;
JASKUP010000175.1_Trichopoda_pennipes_isolate_NS2899_ptg000176l,_whole_genome_shotgun_sequence	AUGUSTUS	CDS	5105673	5105792	1	-	0	ID=g21142.t1.CDS3;Parent=g21142.t1;
JASKUP010000175.1_Trichopoda_pennipes_isolate_NS2899_ptg000176l,_whole_genome_shotgun_sequence	AUGUSTUS	exon	5105673	5105792	.	-	.	ID=g21142.t1.exon3;Parent=g21142.t1;
JASKUP010000175.1_Trichopoda_pennipes_isolate_NS2899_ptg000176l,_whole_genome_shotgun_sequence	AUGUSTUS	intron	5105793	5105851	1	-	.	ID=g21142.t1.intron3;Parent=g21142.t1;
JASKUP010000175.1_Trichopoda_pennipes_isolate_NS2899_ptg000176l,_whole_genome_shotgun_sequence	AUGUSTUS	CDS	5105852	5105956	1	-	0	ID=g21142.t1.CDS4;Parent=g21142.t1;
JASKUP010000175.1_Trichopoda_pennipes_isolate_NS2899_ptg000176l,_whole_genome_shotgun_sequence	AUGUSTUS	exon	5105852	5105956	.	-	.	ID=g21142.t1.exon4;Parent=g21142.t1;
JASKUP010000175.1_Trichopoda_pennipes_isolate_NS2899_ptg000176l,_whole_genome_shotgun_sequence	AUGUSTUS	start_codon	5105954	5105956	.	-	0	ID=g21142.t1.start1;Parent=g21142.t1;
JASKUP010000175.1_Trichopoda_pennipes_isolate_NS2899_ptg000176l,_whole_genome_shotgun_sequence	AUGUSTUS	gene	5146286	5146648	.	+	.	ID=g21143;
JASKUP010000175.1_Trichopoda_pennipes_isolate_NS2899_ptg000176l,_whole_genome_shotgun_sequence	AUGUSTUS	mRNA	5146286	5146648	0.53	+	.	ID=g21143.t1;Parent=g21143;
JASKUP010000175.1_Trichopoda_pennipes_isolate_NS2899_ptg000176l,_whole_genome_shotgun_sequence	AUGUSTUS	start_codon	5146286	5146288	.	+	0	ID=g21143.t1.start1;Parent=g21143.t1;
JASKUP010000175.1_Trichopoda_pennipes_isolate_NS2899_ptg000176l,_whole_genome_shotgun_sequence	AUGUSTUS	CDS	5146286	5146296	1	+	0	ID=g21143.t1.CDS1;Parent=g21143.t1;
JASKUP010000175.1_Trichopoda_pennipes_isolate_NS2899_ptg000176l,_whole_genome_shotgun_sequence	AUGUSTUS	exon	5146286	5146296	.	+	.	ID=g21143.t1.exon1;Parent=g21143.t1;
JASKUP010000175.1_Trichopoda_pennipes_isolate_NS2899_ptg000176l,_whole_genome_shotgun_sequence	AUGUSTUS	intron	5146297	5146434	0.53	+	.	ID=g21143.t1.intron1;Parent=g21143.t1;
JASKUP010000175.1_Trichopoda_pennipes_isolate_NS2899_ptg000176l,_whole_genome_shotgun_sequence	AUGUSTUS	CDS	5146435	5146648	0.53	+	1	ID=g21143.t1.CDS2;Parent=g21143.t1;
JASKUP010000175.1_Trichopoda_pennipes_isolate_NS2899_ptg000176l,_whole_genome_shotgun_sequence	AUGUSTUS	exon	5146435	5146648	.	+	.	ID=g21143.t1.exon2;Parent=g21143.t1;
JASKUP010000175.1_Trichopoda_pennipes_isolate_NS2899_ptg000176l,_whole_genome_shotgun_sequence	AUGUSTUS	stop_codon	5146646	5146648	.	+	0	ID=g21143.t1.stop1;Parent=g21143.t1;
JASKUP010000175.1_Trichopoda_pennipes_isolate_NS2899_ptg000176l,_whole_genome_shotgun_sequence	AUGUSTUS	gene	5150542	5152317	.	-	.	ID=g21144;
JASKUP010000175.1_Trichopoda_pennipes_isolate_NS2899_ptg000176l,_whole_genome_shotgun_sequence	AUGUSTUS	mRNA	5150542	5152317	0.58	-	.	ID=g21144.t1;Parent=g21144;
JASKUP010000175.1_Trichopoda_pennipes_isolate_NS2899_ptg000176l,_whole_genome_shotgun_sequence	AUGUSTUS	stop_codon	5150542	5150544	.	-	0	ID=g21144.t1.stop1;Parent=g21144.t1;
JASKUP010000175.1_Trichopoda_pennipes_isolate_NS2899_ptg000176l,_whole_genome_shotgun_sequence	AUGUSTUS	CDS	5150542	5150859	1	-	0	ID=g21144.t1.CDS1;Parent=g21144.t1;
JASKUP010000175.1_Trichopoda_pennipes_isolate_NS2899_ptg000176l,_whole_genome_shotgun_sequence	AUGUSTUS	exon	5150542	5150859	.	-	.	ID=g21144.t1.exon1;Parent=g21144.t1;
JASKUP010000175.1_Trichopoda_pennipes_isolate_NS2899_ptg000176l,_whole_genome_shotgun_sequence	AUGUSTUS	intron	5150860	5150917	1	-	.	ID=g21144.t1.intron1;Parent=g21144.t1;
JASKUP010000175.1_Trichopoda_pennipes_isolate_NS2899_ptg000176l,_whole_genome_shotgun_sequence	AUGUSTUS	CDS	5150918	5151094	1	-	0	ID=g21144.t1.CDS2;Parent=g21144.t1;
JASKUP010000175.1_Trichopoda_pennipes_isolate_NS2899_ptg000176l,_whole_genome_shotgun_sequence	AUGUSTUS	exon	5150918	5151094	.	-	.	ID=g21144.t1.exon2;Parent=g21144.t1;
JASKUP010000175.1_Trichopoda_pennipes_isolate_NS2899_ptg000176l,_whole_genome_shotgun_sequence	AUGUSTUS	intron	5151095	5151212	1	-	.	ID=g21144.t1.intron2;Parent=g21144.t1;
JASKUP010000175.1_Trichopoda_pennipes_isolate_NS2899_ptg000176l,_whole_genome_shotgun_sequence	AUGUSTUS	CDS	5151213	5151347	1	-	0	ID=g21144.t1.CDS3;Parent=g21144.t1;
JASKUP010000175.1_Trichopoda_pennipes_isolate_NS2899_ptg000176l,_whole_genome_shotgun_sequence	AUGUSTUS	exon	5151213	5151347	.	-	.	ID=g21144.t1.exon3;Parent=g21144.t1;
JASKUP010000175.1_Trichopoda_pennipes_isolate_NS2899_ptg000176l,_whole_genome_shotgun_sequence	AUGUSTUS	intron	5151348	5151400	1	-	.	ID=g21144.t1.intron3;Parent=g21144.t1;
JASKUP010000175.1_Trichopoda_pennipes_isolate_NS2899_ptg000176l,_whole_genome_shotgun_sequence	AUGUSTUS	CDS	5151401	5151459	1	-	2	ID=g21144.t1.CDS4;Parent=g21144.t1;
JASKUP010000175.1_Trichopoda_pennipes_isolate_NS2899_ptg000176l,_whole_genome_shotgun_sequence	AUGUSTUS	exon	5151401	5151459	.	-	.	ID=g21144.t1.exon4;Parent=g21144.t1;
JASKUP010000175.1_Trichopoda_pennipes_isolate_NS2899_ptg000176l,_whole_genome_shotgun_sequence	AUGUSTUS	intron	5151460	5152010	0.66	-	.	ID=g21144.t1.intron4;Parent=g21144.t1;
JASKUP010000175.1_Trichopoda_pennipes_isolate_NS2899_ptg000176l,_whole_genome_shotgun_sequence	AUGUSTUS	CDS	5152011	5152317	0.58	-	0	ID=g21144.t1.CDS5;Parent=g21144.t1;
JASKUP010000175.1_Trichopoda_pennipes_isolate_NS2899_ptg000176l,_whole_genome_shotgun_sequence	AUGUSTUS	exon	5152011	5152317	.	-	.	ID=g21144.t1.exon5;Parent=g21144.t1;
JASKUP010000175.1_Trichopoda_pennipes_isolate_NS2899_ptg000176l,_whole_genome_shotgun_sequence	AUGUSTUS	start_codon	5152315	5152317	.	-	0	ID=g21144.t1.start1;Parent=g21144.t1;
JASKUP010000175.1_Trichopoda_pennipes_isolate_NS2899_ptg000176l,_whole_genome_shotgun_sequence	AUGUSTUS	gene	5191339	5209532	.	+	.	ID=g21145;
JASKUP010000175.1_Trichopoda_pennipes_isolate_NS2899_ptg000176l,_whole_genome_shotgun_sequence	AUGUSTUS	mRNA	5193662	5209532	0.99	+	.	ID=g21145.t1;Parent=g21145;
JASKUP010000175.1_Trichopoda_pennipes_isolate_NS2899_ptg000176l,_whole_genome_shotgun_sequence	AUGUSTUS	start_codon	5193662	5193664	.	+	0	ID=g21145.t1.start1;Parent=g21145.t1;
JASKUP010000175.1_Trichopoda_pennipes_isolate_NS2899_ptg000176l,_whole_genome_shotgun_sequence	AUGUSTUS	CDS	5193662	5194201	0.99	+	0	ID=g21145.t1.CDS1;Parent=g21145.t1;
JASKUP010000175.1_Trichopoda_pennipes_isolate_NS2899_ptg000176l,_whole_genome_shotgun_sequence	AUGUSTUS	exon	5193662	5194201	.	+	.	ID=g21145.t1.exon1;Parent=g21145.t1;
JASKUP010000175.1_Trichopoda_pennipes_isolate_NS2899_ptg000176l,_whole_genome_shotgun_sequence	AUGUSTUS	intron	5194202	5204838	1	+	.	ID=g21145.t1.intron1;Parent=g21145.t1;
JASKUP010000175.1_Trichopoda_pennipes_isolate_NS2899_ptg000176l,_whole_genome_shotgun_sequence	AUGUSTUS	CDS	5204839	5205612	1	+	0	ID=g21145.t1.CDS2;Parent=g21145.t1;
JASKUP010000175.1_Trichopoda_pennipes_isolate_NS2899_ptg000176l,_whole_genome_shotgun_sequence	AUGUSTUS	exon	5204839	5205612	.	+	.	ID=g21145.t1.exon2;Parent=g21145.t1;
JASKUP010000175.1_Trichopoda_pennipes_isolate_NS2899_ptg000176l,_whole_genome_shotgun_sequence	AUGUSTUS	intron	5205613	5207205	1	+	.	ID=g21145.t1.intron2;Parent=g21145.t1;
JASKUP010000175.1_Trichopoda_pennipes_isolate_NS2899_ptg000176l,_whole_genome_shotgun_sequence	AUGUSTUS	CDS	5207206	5207537	1	+	0	ID=g21145.t1.CDS3;Parent=g21145.t1;
JASKUP010000175.1_Trichopoda_pennipes_isolate_NS2899_ptg000176l,_whole_genome_shotgun_sequence	AUGUSTUS	exon	5207206	5207537	.	+	.	ID=g21145.t1.exon3;Parent=g21145.t1;
JASKUP010000175.1_Trichopoda_pennipes_isolate_NS2899_ptg000176l,_whole_genome_shotgun_sequence	AUGUSTUS	intron	5207538	5207851	1	+	.	ID=g21145.t1.intron3;Parent=g21145.t1;
JASKUP010000175.1_Trichopoda_pennipes_isolate_NS2899_ptg000176l,_whole_genome_shotgun_sequence	AUGUSTUS	CDS	5207852	5209532	1	+	1	ID=g21145.t1.CDS4;Parent=g21145.t1;
JASKUP010000175.1_Trichopoda_pennipes_isolate_NS2899_ptg000176l,_whole_genome_shotgun_sequence	AUGUSTUS	exon	5207852	5209532	.	+	.	ID=g21145.t1.exon4;Parent=g21145.t1;
JASKUP010000175.1_Trichopoda_pennipes_isolate_NS2899_ptg000176l,_whole_genome_shotgun_sequence	AUGUSTUS	stop_codon	5209530	5209532	.	+	0	ID=g21145.t1.stop1;Parent=g21145.t1;
JASKUP010000175.1_Trichopoda_pennipes_isolate_NS2899_ptg000176l,_whole_genome_shotgun_sequence	AUGUSTUS	mRNA	5191339	5209532	0.49	+	.	ID=g21145.t2;Parent=g21145;
JASKUP010000175.1_Trichopoda_pennipes_isolate_NS2899_ptg000176l,_whole_genome_shotgun_sequence	AUGUSTUS	start_codon	5191339	5191341	.	+	0	ID=g21145.t2.start1;Parent=g21145.t2;
JASKUP010000175.1_Trichopoda_pennipes_isolate_NS2899_ptg000176l,_whole_genome_shotgun_sequence	AUGUSTUS	CDS	5191339	5191705	0.49	+	0	ID=g21145.t2.CDS1;Parent=g21145.t2;
JASKUP010000175.1_Trichopoda_pennipes_isolate_NS2899_ptg000176l,_whole_genome_shotgun_sequence	AUGUSTUS	exon	5191339	5191705	.	+	.	ID=g21145.t2.exon1;Parent=g21145.t2;
JASKUP010000175.1_Trichopoda_pennipes_isolate_NS2899_ptg000176l,_whole_genome_shotgun_sequence	AUGUSTUS	intron	5191706	5193629	0.49	+	.	ID=g21145.t2.intron1;Parent=g21145.t2;
JASKUP010000175.1_Trichopoda_pennipes_isolate_NS2899_ptg000176l,_whole_genome_shotgun_sequence	AUGUSTUS	CDS	5193630	5194201	1	+	2	ID=g21145.t2.CDS2;Parent=g21145.t2;
JASKUP010000175.1_Trichopoda_pennipes_isolate_NS2899_ptg000176l,_whole_genome_shotgun_sequence	AUGUSTUS	exon	5193630	5194201	.	+	.	ID=g21145.t2.exon2;Parent=g21145.t2;
JASKUP010000175.1_Trichopoda_pennipes_isolate_NS2899_ptg000176l,_whole_genome_shotgun_sequence	AUGUSTUS	intron	5194202	5204838	1	+	.	ID=g21145.t2.intron2;Parent=g21145.t2;
JASKUP010000175.1_Trichopoda_pennipes_isolate_NS2899_ptg000176l,_whole_genome_shotgun_sequence	AUGUSTUS	CDS	5204839	5205612	1	+	0	ID=g21145.t2.CDS3;Parent=g21145.t2;
JASKUP010000175.1_Trichopoda_pennipes_isolate_NS2899_ptg000176l,_whole_genome_shotgun_sequence	AUGUSTUS	exon	5204839	5205612	.	+	.	ID=g21145.t2.exon3;Parent=g21145.t2;
JASKUP010000175.1_Trichopoda_pennipes_isolate_NS2899_ptg000176l,_whole_genome_shotgun_sequence	AUGUSTUS	intron	5205613	5207205	1	+	.	ID=g21145.t2.intron3;Parent=g21145.t2;
JASKUP010000175.1_Trichopoda_pennipes_isolate_NS2899_ptg000176l,_whole_genome_shotgun_sequence	AUGUSTUS	CDS	5207206	5207537	1	+	0	ID=g21145.t2.CDS4;Parent=g21145.t2;
JASKUP010000175.1_Trichopoda_pennipes_isolate_NS2899_ptg000176l,_whole_genome_shotgun_sequence	AUGUSTUS	exon	5207206	5207537	.	+	.	ID=g21145.t2.exon4;Parent=g21145.t2;
JASKUP010000175.1_Trichopoda_pennipes_isolate_NS2899_ptg000176l,_whole_genome_shotgun_sequence	AUGUSTUS	intron	5207538	5207851	1	+	.	ID=g21145.t2.intron4;Parent=g21145.t2;
JASKUP010000175.1_Trichopoda_pennipes_isolate_NS2899_ptg000176l,_whole_genome_shotgun_sequence	AUGUSTUS	CDS	5207852	5209532	1	+	1	ID=g21145.t2.CDS5;Parent=g21145.t2;
JASKUP010000175.1_Trichopoda_pennipes_isolate_NS2899_ptg000176l,_whole_genome_shotgun_sequence	AUGUSTUS	exon	5207852	5209532	.	+	.	ID=g21145.t2.exon5;Parent=g21145.t2;
JASKUP010000175.1_Trichopoda_pennipes_isolate_NS2899_ptg000176l,_whole_genome_shotgun_sequence	AUGUSTUS	stop_codon	5209530	5209532	.	+	0	ID=g21145.t2.stop1;Parent=g21145.t2;
JASKUP010000175.1_Trichopoda_pennipes_isolate_NS2899_ptg000176l,_whole_genome_shotgun_sequence	AUGUSTUS	gene	5214812	5215808	.	+	.	ID=g21146;
JASKUP010000175.1_Trichopoda_pennipes_isolate_NS2899_ptg000176l,_whole_genome_shotgun_sequence	AUGUSTUS	mRNA	5214812	5215808	0.86	+	.	ID=g21146.t1;Parent=g21146;
JASKUP010000175.1_Trichopoda_pennipes_isolate_NS2899_ptg000176l,_whole_genome_shotgun_sequence	AUGUSTUS	start_codon	5214812	5214814	.	+	0	ID=g21146.t1.start1;Parent=g21146.t1;
JASKUP010000175.1_Trichopoda_pennipes_isolate_NS2899_ptg000176l,_whole_genome_shotgun_sequence	AUGUSTUS	CDS	5214812	5214846	0.86	+	0	ID=g21146.t1.CDS1;Parent=g21146.t1;
JASKUP010000175.1_Trichopoda_pennipes_isolate_NS2899_ptg000176l,_whole_genome_shotgun_sequence	AUGUSTUS	exon	5214812	5214846	.	+	.	ID=g21146.t1.exon1;Parent=g21146.t1;
JASKUP010000175.1_Trichopoda_pennipes_isolate_NS2899_ptg000176l,_whole_genome_shotgun_sequence	AUGUSTUS	intron	5214847	5215440	0.86	+	.	ID=g21146.t1.intron1;Parent=g21146.t1;
JASKUP010000175.1_Trichopoda_pennipes_isolate_NS2899_ptg000176l,_whole_genome_shotgun_sequence	AUGUSTUS	CDS	5215441	5215573	1	+	1	ID=g21146.t1.CDS2;Parent=g21146.t1;
JASKUP010000175.1_Trichopoda_pennipes_isolate_NS2899_ptg000176l,_whole_genome_shotgun_sequence	AUGUSTUS	exon	5215441	5215573	.	+	.	ID=g21146.t1.exon2;Parent=g21146.t1;
JASKUP010000175.1_Trichopoda_pennipes_isolate_NS2899_ptg000176l,_whole_genome_shotgun_sequence	AUGUSTUS	intron	5215574	5215631	1	+	.	ID=g21146.t1.intron2;Parent=g21146.t1;
JASKUP010000175.1_Trichopoda_pennipes_isolate_NS2899_ptg000176l,_whole_genome_shotgun_sequence	AUGUSTUS	CDS	5215632	5215808	1	+	0	ID=g21146.t1.CDS3;Parent=g21146.t1;
JASKUP010000175.1_Trichopoda_pennipes_isolate_NS2899_ptg000176l,_whole_genome_shotgun_sequence	AUGUSTUS	exon	5215632	5215808	.	+	.	ID=g21146.t1.exon3;Parent=g21146.t1;
JASKUP010000175.1_Trichopoda_pennipes_isolate_NS2899_ptg000176l,_whole_genome_shotgun_sequence	AUGUSTUS	stop_codon	5215806	5215808	.	+	0	ID=g21146.t1.stop1;Parent=g21146.t1;
JASKUP010000175.1_Trichopoda_pennipes_isolate_NS2899_ptg000176l,_whole_genome_shotgun_sequence	AUGUSTUS	gene	5216076	5218657	.	-	.	ID=g21147;
JASKUP010000175.1_Trichopoda_pennipes_isolate_NS2899_ptg000176l,_whole_genome_shotgun_sequence	AUGUSTUS	mRNA	5216076	5218657	0.29	-	.	ID=g21147.t1;Parent=g21147;
JASKUP010000175.1_Trichopoda_pennipes_isolate_NS2899_ptg000176l,_whole_genome_shotgun_sequence	AUGUSTUS	stop_codon	5216076	5216078	.	-	0	ID=g21147.t1.stop1;Parent=g21147.t1;
JASKUP010000175.1_Trichopoda_pennipes_isolate_NS2899_ptg000176l,_whole_genome_shotgun_sequence	AUGUSTUS	CDS	5216076	5216622	0.55	-	1	ID=g21147.t1.CDS1;Parent=g21147.t1;
JASKUP010000175.1_Trichopoda_pennipes_isolate_NS2899_ptg000176l,_whole_genome_shotgun_sequence	AUGUSTUS	exon	5216076	5216622	.	-	.	ID=g21147.t1.exon1;Parent=g21147.t1;
JASKUP010000175.1_Trichopoda_pennipes_isolate_NS2899_ptg000176l,_whole_genome_shotgun_sequence	AUGUSTUS	intron	5216623	5218277	0.47	-	.	ID=g21147.t1.intron1;Parent=g21147.t1;
JASKUP010000175.1_Trichopoda_pennipes_isolate_NS2899_ptg000176l,_whole_genome_shotgun_sequence	AUGUSTUS	CDS	5218278	5218487	0.35	-	1	ID=g21147.t1.CDS2;Parent=g21147.t1;
JASKUP010000175.1_Trichopoda_pennipes_isolate_NS2899_ptg000176l,_whole_genome_shotgun_sequence	AUGUSTUS	exon	5218278	5218487	.	-	.	ID=g21147.t1.exon2;Parent=g21147.t1;
JASKUP010000175.1_Trichopoda_pennipes_isolate_NS2899_ptg000176l,_whole_genome_shotgun_sequence	AUGUSTUS	intron	5218488	5218568	0.59	-	.	ID=g21147.t1.intron2;Parent=g21147.t1;
JASKUP010000175.1_Trichopoda_pennipes_isolate_NS2899_ptg000176l,_whole_genome_shotgun_sequence	AUGUSTUS	CDS	5218569	5218657	1	-	0	ID=g21147.t1.CDS3;Parent=g21147.t1;
JASKUP010000175.1_Trichopoda_pennipes_isolate_NS2899_ptg000176l,_whole_genome_shotgun_sequence	AUGUSTUS	exon	5218569	5218657	.	-	.	ID=g21147.t1.exon3;Parent=g21147.t1;
JASKUP010000175.1_Trichopoda_pennipes_isolate_NS2899_ptg000176l,_whole_genome_shotgun_sequence	AUGUSTUS	start_codon	5218655	5218657	.	-	0	ID=g21147.t1.start1;Parent=g21147.t1;
JASKUP010000175.1_Trichopoda_pennipes_isolate_NS2899_ptg000176l,_whole_genome_shotgun_sequence	AUGUSTUS	gene	5222815	5225958	.	+	.	ID=g21148;
JASKUP010000175.1_Trichopoda_pennipes_isolate_NS2899_ptg000176l,_whole_genome_shotgun_sequence	AUGUSTUS	mRNA	5222815	5225958	1	+	.	ID=g21148.t1;Parent=g21148;
JASKUP010000175.1_Trichopoda_pennipes_isolate_NS2899_ptg000176l,_whole_genome_shotgun_sequence	AUGUSTUS	start_codon	5222815	5222817	.	+	0	ID=g21148.t1.start1;Parent=g21148.t1;
JASKUP010000175.1_Trichopoda_pennipes_isolate_NS2899_ptg000176l,_whole_genome_shotgun_sequence	AUGUSTUS	CDS	5222815	5222958	1	+	0	ID=g21148.t1.CDS1;Parent=g21148.t1;
JASKUP010000175.1_Trichopoda_pennipes_isolate_NS2899_ptg000176l,_whole_genome_shotgun_sequence	AUGUSTUS	exon	5222815	5222958	.	+	.	ID=g21148.t1.exon1;Parent=g21148.t1;
JASKUP010000175.1_Trichopoda_pennipes_isolate_NS2899_ptg000176l,_whole_genome_shotgun_sequence	AUGUSTUS	intron	5222959	5223119	1	+	.	ID=g21148.t1.intron1;Parent=g21148.t1;
JASKUP010000175.1_Trichopoda_pennipes_isolate_NS2899_ptg000176l,_whole_genome_shotgun_sequence	AUGUSTUS	CDS	5223120	5223986	1	+	0	ID=g21148.t1.CDS2;Parent=g21148.t1;
JASKUP010000175.1_Trichopoda_pennipes_isolate_NS2899_ptg000176l,_whole_genome_shotgun_sequence	AUGUSTUS	exon	5223120	5223986	.	+	.	ID=g21148.t1.exon2;Parent=g21148.t1;
JASKUP010000175.1_Trichopoda_pennipes_isolate_NS2899_ptg000176l,_whole_genome_shotgun_sequence	AUGUSTUS	intron	5223987	5224095	1	+	.	ID=g21148.t1.intron2;Parent=g21148.t1;
JASKUP010000175.1_Trichopoda_pennipes_isolate_NS2899_ptg000176l,_whole_genome_shotgun_sequence	AUGUSTUS	CDS	5224096	5224357	1	+	0	ID=g21148.t1.CDS3;Parent=g21148.t1;
JASKUP010000175.1_Trichopoda_pennipes_isolate_NS2899_ptg000176l,_whole_genome_shotgun_sequence	AUGUSTUS	exon	5224096	5224357	.	+	.	ID=g21148.t1.exon3;Parent=g21148.t1;
JASKUP010000175.1_Trichopoda_pennipes_isolate_NS2899_ptg000176l,_whole_genome_shotgun_sequence	AUGUSTUS	intron	5224358	5225545	1	+	.	ID=g21148.t1.intron3;Parent=g21148.t1;
JASKUP010000175.1_Trichopoda_pennipes_isolate_NS2899_ptg000176l,_whole_genome_shotgun_sequence	AUGUSTUS	CDS	5225546	5225730	1	+	2	ID=g21148.t1.CDS4;Parent=g21148.t1;
JASKUP010000175.1_Trichopoda_pennipes_isolate_NS2899_ptg000176l,_whole_genome_shotgun_sequence	AUGUSTUS	exon	5225546	5225730	.	+	.	ID=g21148.t1.exon4;Parent=g21148.t1;
JASKUP010000175.1_Trichopoda_pennipes_isolate_NS2899_ptg000176l,_whole_genome_shotgun_sequence	AUGUSTUS	intron	5225731	5225814	1	+	.	ID=g21148.t1.intron4;Parent=g21148.t1;
JASKUP010000175.1_Trichopoda_pennipes_isolate_NS2899_ptg000176l,_whole_genome_shotgun_sequence	AUGUSTUS	CDS	5225815	5225958	1	+	0	ID=g21148.t1.CDS5;Parent=g21148.t1;
JASKUP010000175.1_Trichopoda_pennipes_isolate_NS2899_ptg000176l,_whole_genome_shotgun_sequence	AUGUSTUS	exon	5225815	5225958	.	+	.	ID=g21148.t1.exon5;Parent=g21148.t1;
JASKUP010000175.1_Trichopoda_pennipes_isolate_NS2899_ptg000176l,_whole_genome_shotgun_sequence	AUGUSTUS	stop_codon	5225956	5225958	.	+	0	ID=g21148.t1.stop1;Parent=g21148.t1;
JASKUP010000175.1_Trichopoda_pennipes_isolate_NS2899_ptg000176l,_whole_genome_shotgun_sequence	AUGUSTUS	gene	5231563	5237168	.	+	.	ID=g21149;
JASKUP010000175.1_Trichopoda_pennipes_isolate_NS2899_ptg000176l,_whole_genome_shotgun_sequence	AUGUSTUS	mRNA	5231563	5237168	1	+	.	ID=g21149.t1;Parent=g21149;
JASKUP010000175.1_Trichopoda_pennipes_isolate_NS2899_ptg000176l,_whole_genome_shotgun_sequence	AUGUSTUS	start_codon	5231563	5231565	.	+	0	ID=g21149.t1.start1;Parent=g21149.t1;
JASKUP010000175.1_Trichopoda_pennipes_isolate_NS2899_ptg000176l,_whole_genome_shotgun_sequence	AUGUSTUS	CDS	5231563	5231660	1	+	0	ID=g21149.t1.CDS1;Parent=g21149.t1;
JASKUP010000175.1_Trichopoda_pennipes_isolate_NS2899_ptg000176l,_whole_genome_shotgun_sequence	AUGUSTUS	exon	5231563	5231660	.	+	.	ID=g21149.t1.exon1;Parent=g21149.t1;
JASKUP010000175.1_Trichopoda_pennipes_isolate_NS2899_ptg000176l,_whole_genome_shotgun_sequence	AUGUSTUS	intron	5231661	5231724	1	+	.	ID=g21149.t1.intron1;Parent=g21149.t1;
JASKUP010000175.1_Trichopoda_pennipes_isolate_NS2899_ptg000176l,_whole_genome_shotgun_sequence	AUGUSTUS	CDS	5231725	5232042	1	+	1	ID=g21149.t1.CDS2;Parent=g21149.t1;
JASKUP010000175.1_Trichopoda_pennipes_isolate_NS2899_ptg000176l,_whole_genome_shotgun_sequence	AUGUSTUS	exon	5231725	5232042	.	+	.	ID=g21149.t1.exon2;Parent=g21149.t1;
JASKUP010000175.1_Trichopoda_pennipes_isolate_NS2899_ptg000176l,_whole_genome_shotgun_sequence	AUGUSTUS	intron	5232043	5234659	1	+	.	ID=g21149.t1.intron2;Parent=g21149.t1;
JASKUP010000175.1_Trichopoda_pennipes_isolate_NS2899_ptg000176l,_whole_genome_shotgun_sequence	AUGUSTUS	CDS	5234660	5235860	1	+	1	ID=g21149.t1.CDS3;Parent=g21149.t1;
JASKUP010000175.1_Trichopoda_pennipes_isolate_NS2899_ptg000176l,_whole_genome_shotgun_sequence	AUGUSTUS	exon	5234660	5235860	.	+	.	ID=g21149.t1.exon3;Parent=g21149.t1;
JASKUP010000175.1_Trichopoda_pennipes_isolate_NS2899_ptg000176l,_whole_genome_shotgun_sequence	AUGUSTUS	intron	5235861	5235920	1	+	.	ID=g21149.t1.intron3;Parent=g21149.t1;
JASKUP010000175.1_Trichopoda_pennipes_isolate_NS2899_ptg000176l,_whole_genome_shotgun_sequence	AUGUSTUS	CDS	5235921	5236874	1	+	0	ID=g21149.t1.CDS4;Parent=g21149.t1;
JASKUP010000175.1_Trichopoda_pennipes_isolate_NS2899_ptg000176l,_whole_genome_shotgun_sequence	AUGUSTUS	exon	5235921	5236874	.	+	.	ID=g21149.t1.exon4;Parent=g21149.t1;
JASKUP010000175.1_Trichopoda_pennipes_isolate_NS2899_ptg000176l,_whole_genome_shotgun_sequence	AUGUSTUS	intron	5236875	5236943	1	+	.	ID=g21149.t1.intron4;Parent=g21149.t1;
JASKUP010000175.1_Trichopoda_pennipes_isolate_NS2899_ptg000176l,_whole_genome_shotgun_sequence	AUGUSTUS	CDS	5236944	5237168	1	+	0	ID=g21149.t1.CDS5;Parent=g21149.t1;
JASKUP010000175.1_Trichopoda_pennipes_isolate_NS2899_ptg000176l,_whole_genome_shotgun_sequence	AUGUSTUS	exon	5236944	5237168	.	+	.	ID=g21149.t1.exon5;Parent=g21149.t1;
JASKUP010000175.1_Trichopoda_pennipes_isolate_NS2899_ptg000176l,_whole_genome_shotgun_sequence	AUGUSTUS	stop_codon	5237166	5237168	.	+	0	ID=g21149.t1.stop1;Parent=g21149.t1;
JASKUP010000175.1_Trichopoda_pennipes_isolate_NS2899_ptg000176l,_whole_genome_shotgun_sequence	AUGUSTUS	gene	5237373	5240147	.	-	.	ID=g21150;
JASKUP010000175.1_Trichopoda_pennipes_isolate_NS2899_ptg000176l,_whole_genome_shotgun_sequence	AUGUSTUS	mRNA	5237373	5240147	1	-	.	ID=g21150.t1;Parent=g21150;
JASKUP010000175.1_Trichopoda_pennipes_isolate_NS2899_ptg000176l,_whole_genome_shotgun_sequence	AUGUSTUS	stop_codon	5237373	5237375	.	-	0	ID=g21150.t1.stop1;Parent=g21150.t1;
JASKUP010000175.1_Trichopoda_pennipes_isolate_NS2899_ptg000176l,_whole_genome_shotgun_sequence	AUGUSTUS	CDS	5237373	5237604	1	-	1	ID=g21150.t1.CDS1;Parent=g21150.t1;
JASKUP010000175.1_Trichopoda_pennipes_isolate_NS2899_ptg000176l,_whole_genome_shotgun_sequence	AUGUSTUS	exon	5237373	5237604	.	-	.	ID=g21150.t1.exon1;Parent=g21150.t1;
JASKUP010000175.1_Trichopoda_pennipes_isolate_NS2899_ptg000176l,_whole_genome_shotgun_sequence	AUGUSTUS	intron	5237605	5237664	1	-	.	ID=g21150.t1.intron1;Parent=g21150.t1;
JASKUP010000175.1_Trichopoda_pennipes_isolate_NS2899_ptg000176l,_whole_genome_shotgun_sequence	AUGUSTUS	CDS	5237665	5237936	1	-	0	ID=g21150.t1.CDS2;Parent=g21150.t1;
JASKUP010000175.1_Trichopoda_pennipes_isolate_NS2899_ptg000176l,_whole_genome_shotgun_sequence	AUGUSTUS	exon	5237665	5237936	.	-	.	ID=g21150.t1.exon2;Parent=g21150.t1;
JASKUP010000175.1_Trichopoda_pennipes_isolate_NS2899_ptg000176l,_whole_genome_shotgun_sequence	AUGUSTUS	intron	5237937	5238004	1	-	.	ID=g21150.t1.intron2;Parent=g21150.t1;
JASKUP010000175.1_Trichopoda_pennipes_isolate_NS2899_ptg000176l,_whole_genome_shotgun_sequence	AUGUSTUS	CDS	5238005	5238593	1	-	1	ID=g21150.t1.CDS3;Parent=g21150.t1;
JASKUP010000175.1_Trichopoda_pennipes_isolate_NS2899_ptg000176l,_whole_genome_shotgun_sequence	AUGUSTUS	exon	5238005	5238593	.	-	.	ID=g21150.t1.exon3;Parent=g21150.t1;
JASKUP010000175.1_Trichopoda_pennipes_isolate_NS2899_ptg000176l,_whole_genome_shotgun_sequence	AUGUSTUS	intron	5238594	5238655	1	-	.	ID=g21150.t1.intron3;Parent=g21150.t1;
JASKUP010000175.1_Trichopoda_pennipes_isolate_NS2899_ptg000176l,_whole_genome_shotgun_sequence	AUGUSTUS	CDS	5238656	5239325	1	-	2	ID=g21150.t1.CDS4;Parent=g21150.t1;
JASKUP010000175.1_Trichopoda_pennipes_isolate_NS2899_ptg000176l,_whole_genome_shotgun_sequence	AUGUSTUS	exon	5238656	5239325	.	-	.	ID=g21150.t1.exon4;Parent=g21150.t1;
JASKUP010000175.1_Trichopoda_pennipes_isolate_NS2899_ptg000176l,_whole_genome_shotgun_sequence	AUGUSTUS	intron	5239326	5239915	1	-	.	ID=g21150.t1.intron4;Parent=g21150.t1;
JASKUP010000175.1_Trichopoda_pennipes_isolate_NS2899_ptg000176l,_whole_genome_shotgun_sequence	AUGUSTUS	CDS	5239916	5240147	1	-	0	ID=g21150.t1.CDS5;Parent=g21150.t1;
JASKUP010000175.1_Trichopoda_pennipes_isolate_NS2899_ptg000176l,_whole_genome_shotgun_sequence	AUGUSTUS	exon	5239916	5240147	.	-	.	ID=g21150.t1.exon5;Parent=g21150.t1;
JASKUP010000175.1_Trichopoda_pennipes_isolate_NS2899_ptg000176l,_whole_genome_shotgun_sequence	AUGUSTUS	start_codon	5240145	5240147	.	-	0	ID=g21150.t1.start1;Parent=g21150.t1;
JASKUP010000175.1_Trichopoda_pennipes_isolate_NS2899_ptg000176l,_whole_genome_shotgun_sequence	AUGUSTUS	gene	5241653	5244777	.	-	.	ID=g21151;
JASKUP010000175.1_Trichopoda_pennipes_isolate_NS2899_ptg000176l,_whole_genome_shotgun_sequence	AUGUSTUS	mRNA	5241653	5244777	1	-	.	ID=g21151.t1;Parent=g21151;
JASKUP010000175.1_Trichopoda_pennipes_isolate_NS2899_ptg000176l,_whole_genome_shotgun_sequence	AUGUSTUS	stop_codon	5241653	5241655	.	-	0	ID=g21151.t1.stop1;Parent=g21151.t1;
JASKUP010000175.1_Trichopoda_pennipes_isolate_NS2899_ptg000176l,_whole_genome_shotgun_sequence	AUGUSTUS	CDS	5241653	5241851	1	-	1	ID=g21151.t1.CDS1;Parent=g21151.t1;
JASKUP010000175.1_Trichopoda_pennipes_isolate_NS2899_ptg000176l,_whole_genome_shotgun_sequence	AUGUSTUS	exon	5241653	5241851	.	-	.	ID=g21151.t1.exon1;Parent=g21151.t1;
JASKUP010000175.1_Trichopoda_pennipes_isolate_NS2899_ptg000176l,_whole_genome_shotgun_sequence	AUGUSTUS	intron	5241852	5241913	1	-	.	ID=g21151.t1.intron1;Parent=g21151.t1;
JASKUP010000175.1_Trichopoda_pennipes_isolate_NS2899_ptg000176l,_whole_genome_shotgun_sequence	AUGUSTUS	CDS	5241914	5242185	1	-	0	ID=g21151.t1.CDS2;Parent=g21151.t1;
JASKUP010000175.1_Trichopoda_pennipes_isolate_NS2899_ptg000176l,_whole_genome_shotgun_sequence	AUGUSTUS	exon	5241914	5242185	.	-	.	ID=g21151.t1.exon2;Parent=g21151.t1;
JASKUP010000175.1_Trichopoda_pennipes_isolate_NS2899_ptg000176l,_whole_genome_shotgun_sequence	AUGUSTUS	intron	5242186	5242249	1	-	.	ID=g21151.t1.intron2;Parent=g21151.t1;
JASKUP010000175.1_Trichopoda_pennipes_isolate_NS2899_ptg000176l,_whole_genome_shotgun_sequence	AUGUSTUS	CDS	5242250	5242838	1	-	1	ID=g21151.t1.CDS3;Parent=g21151.t1;
JASKUP010000175.1_Trichopoda_pennipes_isolate_NS2899_ptg000176l,_whole_genome_shotgun_sequence	AUGUSTUS	exon	5242250	5242838	.	-	.	ID=g21151.t1.exon3;Parent=g21151.t1;
JASKUP010000175.1_Trichopoda_pennipes_isolate_NS2899_ptg000176l,_whole_genome_shotgun_sequence	AUGUSTUS	intron	5242839	5243819	1	-	.	ID=g21151.t1.intron3;Parent=g21151.t1;
JASKUP010000175.1_Trichopoda_pennipes_isolate_NS2899_ptg000176l,_whole_genome_shotgun_sequence	AUGUSTUS	CDS	5243820	5244510	1	-	2	ID=g21151.t1.CDS4;Parent=g21151.t1;
JASKUP010000175.1_Trichopoda_pennipes_isolate_NS2899_ptg000176l,_whole_genome_shotgun_sequence	AUGUSTUS	exon	5243820	5244510	.	-	.	ID=g21151.t1.exon4;Parent=g21151.t1;
JASKUP010000175.1_Trichopoda_pennipes_isolate_NS2899_ptg000176l,_whole_genome_shotgun_sequence	AUGUSTUS	intron	5244511	5244572	1	-	.	ID=g21151.t1.intron4;Parent=g21151.t1;
JASKUP010000175.1_Trichopoda_pennipes_isolate_NS2899_ptg000176l,_whole_genome_shotgun_sequence	AUGUSTUS	CDS	5244573	5244777	1	-	0	ID=g21151.t1.CDS5;Parent=g21151.t1;
JASKUP010000175.1_Trichopoda_pennipes_isolate_NS2899_ptg000176l,_whole_genome_shotgun_sequence	AUGUSTUS	exon	5244573	5244777	.	-	.	ID=g21151.t1.exon5;Parent=g21151.t1;
JASKUP010000175.1_Trichopoda_pennipes_isolate_NS2899_ptg000176l,_whole_genome_shotgun_sequence	AUGUSTUS	start_codon	5244775	5244777	.	-	0	ID=g21151.t1.start1;Parent=g21151.t1;
JASKUP010000175.1_Trichopoda_pennipes_isolate_NS2899_ptg000176l,_whole_genome_shotgun_sequence	AUGUSTUS	gene	5245909	5247368	.	-	.	ID=g21152;
JASKUP010000175.1_Trichopoda_pennipes_isolate_NS2899_ptg000176l,_whole_genome_shotgun_sequence	AUGUSTUS	mRNA	5245909	5247368	0.46	-	.	ID=g21152.t1;Parent=g21152;
JASKUP010000175.1_Trichopoda_pennipes_isolate_NS2899_ptg000176l,_whole_genome_shotgun_sequence	AUGUSTUS	stop_codon	5245909	5245911	.	-	0	ID=g21152.t1.stop1;Parent=g21152.t1;
JASKUP010000175.1_Trichopoda_pennipes_isolate_NS2899_ptg000176l,_whole_genome_shotgun_sequence	AUGUSTUS	CDS	5245909	5245937	1	-	2	ID=g21152.t1.CDS1;Parent=g21152.t1;
JASKUP010000175.1_Trichopoda_pennipes_isolate_NS2899_ptg000176l,_whole_genome_shotgun_sequence	AUGUSTUS	exon	5245909	5245937	.	-	.	ID=g21152.t1.exon1;Parent=g21152.t1;
JASKUP010000175.1_Trichopoda_pennipes_isolate_NS2899_ptg000176l,_whole_genome_shotgun_sequence	AUGUSTUS	intron	5245938	5246006	0.99	-	.	ID=g21152.t1.intron1;Parent=g21152.t1;
JASKUP010000175.1_Trichopoda_pennipes_isolate_NS2899_ptg000176l,_whole_genome_shotgun_sequence	AUGUSTUS	CDS	5246007	5246107	0.99	-	1	ID=g21152.t1.CDS2;Parent=g21152.t1;
JASKUP010000175.1_Trichopoda_pennipes_isolate_NS2899_ptg000176l,_whole_genome_shotgun_sequence	AUGUSTUS	exon	5246007	5246107	.	-	.	ID=g21152.t1.exon2;Parent=g21152.t1;
JASKUP010000175.1_Trichopoda_pennipes_isolate_NS2899_ptg000176l,_whole_genome_shotgun_sequence	AUGUSTUS	intron	5246108	5246169	1	-	.	ID=g21152.t1.intron2;Parent=g21152.t1;
JASKUP010000175.1_Trichopoda_pennipes_isolate_NS2899_ptg000176l,_whole_genome_shotgun_sequence	AUGUSTUS	CDS	5246170	5246441	1	-	0	ID=g21152.t1.CDS3;Parent=g21152.t1;
JASKUP010000175.1_Trichopoda_pennipes_isolate_NS2899_ptg000176l,_whole_genome_shotgun_sequence	AUGUSTUS	exon	5246170	5246441	.	-	.	ID=g21152.t1.exon3;Parent=g21152.t1;
JASKUP010000175.1_Trichopoda_pennipes_isolate_NS2899_ptg000176l,_whole_genome_shotgun_sequence	AUGUSTUS	intron	5246442	5246505	1	-	.	ID=g21152.t1.intron3;Parent=g21152.t1;
JASKUP010000175.1_Trichopoda_pennipes_isolate_NS2899_ptg000176l,_whole_genome_shotgun_sequence	AUGUSTUS	CDS	5246506	5246534	0.98	-	2	ID=g21152.t1.CDS4;Parent=g21152.t1;
JASKUP010000175.1_Trichopoda_pennipes_isolate_NS2899_ptg000176l,_whole_genome_shotgun_sequence	AUGUSTUS	exon	5246506	5246534	.	-	.	ID=g21152.t1.exon4;Parent=g21152.t1;
JASKUP010000175.1_Trichopoda_pennipes_isolate_NS2899_ptg000176l,_whole_genome_shotgun_sequence	AUGUSTUS	intron	5246535	5247328	0.47	-	.	ID=g21152.t1.intron4;Parent=g21152.t1;
JASKUP010000175.1_Trichopoda_pennipes_isolate_NS2899_ptg000176l,_whole_genome_shotgun_sequence	AUGUSTUS	CDS	5247329	5247368	0.46	-	0	ID=g21152.t1.CDS5;Parent=g21152.t1;
JASKUP010000175.1_Trichopoda_pennipes_isolate_NS2899_ptg000176l,_whole_genome_shotgun_sequence	AUGUSTUS	exon	5247329	5247368	.	-	.	ID=g21152.t1.exon5;Parent=g21152.t1;
JASKUP010000175.1_Trichopoda_pennipes_isolate_NS2899_ptg000176l,_whole_genome_shotgun_sequence	AUGUSTUS	start_codon	5247366	5247368	.	-	0	ID=g21152.t1.start1;Parent=g21152.t1;
JASKUP010000175.1_Trichopoda_pennipes_isolate_NS2899_ptg000176l,_whole_genome_shotgun_sequence	AUGUSTUS	gene	5260221	5262035	.	+	.	ID=g21153;
JASKUP010000175.1_Trichopoda_pennipes_isolate_NS2899_ptg000176l,_whole_genome_shotgun_sequence	AUGUSTUS	mRNA	5260221	5262035	1	+	.	ID=g21153.t1;Parent=g21153;
JASKUP010000175.1_Trichopoda_pennipes_isolate_NS2899_ptg000176l,_whole_genome_shotgun_sequence	AUGUSTUS	start_codon	5260221	5260223	.	+	0	ID=g21153.t1.start1;Parent=g21153.t1;
JASKUP010000175.1_Trichopoda_pennipes_isolate_NS2899_ptg000176l,_whole_genome_shotgun_sequence	AUGUSTUS	CDS	5260221	5262035	1	+	0	ID=g21153.t1.CDS1;Parent=g21153.t1;
JASKUP010000175.1_Trichopoda_pennipes_isolate_NS2899_ptg000176l,_whole_genome_shotgun_sequence	AUGUSTUS	exon	5260221	5262035	.	+	.	ID=g21153.t1.exon1;Parent=g21153.t1;
JASKUP010000175.1_Trichopoda_pennipes_isolate_NS2899_ptg000176l,_whole_genome_shotgun_sequence	AUGUSTUS	stop_codon	5262033	5262035	.	+	0	ID=g21153.t1.stop1;Parent=g21153.t1;
JASKUP010000175.1_Trichopoda_pennipes_isolate_NS2899_ptg000176l,_whole_genome_shotgun_sequence	AUGUSTUS	gene	5267448	5269328	.	-	.	ID=g21154;
JASKUP010000175.1_Trichopoda_pennipes_isolate_NS2899_ptg000176l,_whole_genome_shotgun_sequence	AUGUSTUS	mRNA	5267448	5267960	0.73	-	.	ID=g21154.t1;Parent=g21154;
JASKUP010000175.1_Trichopoda_pennipes_isolate_NS2899_ptg000176l,_whole_genome_shotgun_sequence	AUGUSTUS	stop_codon	5267448	5267450	.	-	0	ID=g21154.t1.stop1;Parent=g21154.t1;
JASKUP010000175.1_Trichopoda_pennipes_isolate_NS2899_ptg000176l,_whole_genome_shotgun_sequence	AUGUSTUS	CDS	5267448	5267548	0.97	-	2	ID=g21154.t1.CDS1;Parent=g21154.t1;
JASKUP010000175.1_Trichopoda_pennipes_isolate_NS2899_ptg000176l,_whole_genome_shotgun_sequence	AUGUSTUS	exon	5267448	5267548	.	-	.	ID=g21154.t1.exon1;Parent=g21154.t1;
JASKUP010000175.1_Trichopoda_pennipes_isolate_NS2899_ptg000176l,_whole_genome_shotgun_sequence	AUGUSTUS	intron	5267549	5267599	0.93	-	.	ID=g21154.t1.intron1;Parent=g21154.t1;
JASKUP010000175.1_Trichopoda_pennipes_isolate_NS2899_ptg000176l,_whole_genome_shotgun_sequence	AUGUSTUS	CDS	5267600	5267960	0.73	-	0	ID=g21154.t1.CDS2;Parent=g21154.t1;
JASKUP010000175.1_Trichopoda_pennipes_isolate_NS2899_ptg000176l,_whole_genome_shotgun_sequence	AUGUSTUS	exon	5267600	5267960	.	-	.	ID=g21154.t1.exon2;Parent=g21154.t1;
JASKUP010000175.1_Trichopoda_pennipes_isolate_NS2899_ptg000176l,_whole_genome_shotgun_sequence	AUGUSTUS	start_codon	5267958	5267960	.	-	0	ID=g21154.t1.start1;Parent=g21154.t1;
JASKUP010000175.1_Trichopoda_pennipes_isolate_NS2899_ptg000176l,_whole_genome_shotgun_sequence	AUGUSTUS	mRNA	5267448	5269328	0.55	-	.	ID=g21154.t2;Parent=g21154;
JASKUP010000175.1_Trichopoda_pennipes_isolate_NS2899_ptg000176l,_whole_genome_shotgun_sequence	AUGUSTUS	stop_codon	5267448	5267450	.	-	0	ID=g21154.t2.stop1;Parent=g21154.t2;
JASKUP010000175.1_Trichopoda_pennipes_isolate_NS2899_ptg000176l,_whole_genome_shotgun_sequence	AUGUSTUS	CDS	5267448	5267548	1	-	2	ID=g21154.t2.CDS1;Parent=g21154.t2;
JASKUP010000175.1_Trichopoda_pennipes_isolate_NS2899_ptg000176l,_whole_genome_shotgun_sequence	AUGUSTUS	exon	5267448	5267548	.	-	.	ID=g21154.t2.exon1;Parent=g21154.t2;
JASKUP010000175.1_Trichopoda_pennipes_isolate_NS2899_ptg000176l,_whole_genome_shotgun_sequence	AUGUSTUS	intron	5267549	5267599	0.83	-	.	ID=g21154.t2.intron1;Parent=g21154.t2;
JASKUP010000175.1_Trichopoda_pennipes_isolate_NS2899_ptg000176l,_whole_genome_shotgun_sequence	AUGUSTUS	CDS	5267600	5267818	0.6	-	2	ID=g21154.t2.CDS2;Parent=g21154.t2;
JASKUP010000175.1_Trichopoda_pennipes_isolate_NS2899_ptg000176l,_whole_genome_shotgun_sequence	AUGUSTUS	exon	5267600	5267818	.	-	.	ID=g21154.t2.exon2;Parent=g21154.t2;
JASKUP010000175.1_Trichopoda_pennipes_isolate_NS2899_ptg000176l,_whole_genome_shotgun_sequence	AUGUSTUS	intron	5267819	5269111	0.55	-	.	ID=g21154.t2.intron2;Parent=g21154.t2;
JASKUP010000175.1_Trichopoda_pennipes_isolate_NS2899_ptg000176l,_whole_genome_shotgun_sequence	AUGUSTUS	CDS	5269112	5269328	0.97	-	0	ID=g21154.t2.CDS3;Parent=g21154.t2;
JASKUP010000175.1_Trichopoda_pennipes_isolate_NS2899_ptg000176l,_whole_genome_shotgun_sequence	AUGUSTUS	exon	5269112	5269328	.	-	.	ID=g21154.t2.exon3;Parent=g21154.t2;
JASKUP010000175.1_Trichopoda_pennipes_isolate_NS2899_ptg000176l,_whole_genome_shotgun_sequence	AUGUSTUS	start_codon	5269326	5269328	.	-	0	ID=g21154.t2.start1;Parent=g21154.t2;
JASKUP010000175.1_Trichopoda_pennipes_isolate_NS2899_ptg000176l,_whole_genome_shotgun_sequence	AUGUSTUS	mRNA	5267448	5269328	0.26	-	.	ID=g21154.t3;Parent=g21154;
JASKUP010000175.1_Trichopoda_pennipes_isolate_NS2899_ptg000176l,_whole_genome_shotgun_sequence	AUGUSTUS	stop_codon	5267448	5267450	.	-	0	ID=g21154.t3.stop1;Parent=g21154.t3;
JASKUP010000175.1_Trichopoda_pennipes_isolate_NS2899_ptg000176l,_whole_genome_shotgun_sequence	AUGUSTUS	CDS	5267448	5267548	1	-	2	ID=g21154.t3.CDS1;Parent=g21154.t3;
JASKUP010000175.1_Trichopoda_pennipes_isolate_NS2899_ptg000176l,_whole_genome_shotgun_sequence	AUGUSTUS	exon	5267448	5267548	.	-	.	ID=g21154.t3.exon1;Parent=g21154.t3;
JASKUP010000175.1_Trichopoda_pennipes_isolate_NS2899_ptg000176l,_whole_genome_shotgun_sequence	AUGUSTUS	intron	5267549	5267599	0.82	-	.	ID=g21154.t3.intron1;Parent=g21154.t3;
JASKUP010000175.1_Trichopoda_pennipes_isolate_NS2899_ptg000176l,_whole_genome_shotgun_sequence	AUGUSTUS	CDS	5267600	5267818	0.39	-	2	ID=g21154.t3.CDS2;Parent=g21154.t3;
JASKUP010000175.1_Trichopoda_pennipes_isolate_NS2899_ptg000176l,_whole_genome_shotgun_sequence	AUGUSTUS	exon	5267600	5267818	.	-	.	ID=g21154.t3.exon2;Parent=g21154.t3;
JASKUP010000175.1_Trichopoda_pennipes_isolate_NS2899_ptg000176l,_whole_genome_shotgun_sequence	AUGUSTUS	intron	5267819	5268292	0.27	-	.	ID=g21154.t3.intron2;Parent=g21154.t3;
JASKUP010000175.1_Trichopoda_pennipes_isolate_NS2899_ptg000176l,_whole_genome_shotgun_sequence	AUGUSTUS	CDS	5268293	5269328	0.76	-	0	ID=g21154.t3.CDS3;Parent=g21154.t3;
JASKUP010000175.1_Trichopoda_pennipes_isolate_NS2899_ptg000176l,_whole_genome_shotgun_sequence	AUGUSTUS	exon	5268293	5269328	.	-	.	ID=g21154.t3.exon3;Parent=g21154.t3;
JASKUP010000175.1_Trichopoda_pennipes_isolate_NS2899_ptg000176l,_whole_genome_shotgun_sequence	AUGUSTUS	start_codon	5269326	5269328	.	-	0	ID=g21154.t3.start1;Parent=g21154.t3;
JASKUP010000175.1_Trichopoda_pennipes_isolate_NS2899_ptg000176l,_whole_genome_shotgun_sequence	AUGUSTUS	gene	5296434	5297891	.	+	.	ID=g21155;
JASKUP010000175.1_Trichopoda_pennipes_isolate_NS2899_ptg000176l,_whole_genome_shotgun_sequence	AUGUSTUS	mRNA	5296434	5297891	0.99	+	.	ID=g21155.t1;Parent=g21155;
JASKUP010000175.1_Trichopoda_pennipes_isolate_NS2899_ptg000176l,_whole_genome_shotgun_sequence	AUGUSTUS	start_codon	5296434	5296436	.	+	0	ID=g21155.t1.start1;Parent=g21155.t1;
JASKUP010000175.1_Trichopoda_pennipes_isolate_NS2899_ptg000176l,_whole_genome_shotgun_sequence	AUGUSTUS	CDS	5296434	5296814	1	+	0	ID=g21155.t1.CDS1;Parent=g21155.t1;
JASKUP010000175.1_Trichopoda_pennipes_isolate_NS2899_ptg000176l,_whole_genome_shotgun_sequence	AUGUSTUS	exon	5296434	5296814	.	+	.	ID=g21155.t1.exon1;Parent=g21155.t1;
JASKUP010000175.1_Trichopoda_pennipes_isolate_NS2899_ptg000176l,_whole_genome_shotgun_sequence	AUGUSTUS	intron	5296815	5296877	1	+	.	ID=g21155.t1.intron1;Parent=g21155.t1;
JASKUP010000175.1_Trichopoda_pennipes_isolate_NS2899_ptg000176l,_whole_genome_shotgun_sequence	AUGUSTUS	CDS	5296878	5297526	1	+	0	ID=g21155.t1.CDS2;Parent=g21155.t1;
JASKUP010000175.1_Trichopoda_pennipes_isolate_NS2899_ptg000176l,_whole_genome_shotgun_sequence	AUGUSTUS	exon	5296878	5297526	.	+	.	ID=g21155.t1.exon2;Parent=g21155.t1;
JASKUP010000175.1_Trichopoda_pennipes_isolate_NS2899_ptg000176l,_whole_genome_shotgun_sequence	AUGUSTUS	intron	5297527	5297587	1	+	.	ID=g21155.t1.intron2;Parent=g21155.t1;
JASKUP010000175.1_Trichopoda_pennipes_isolate_NS2899_ptg000176l,_whole_genome_shotgun_sequence	AUGUSTUS	CDS	5297588	5297756	0.99	+	2	ID=g21155.t1.CDS3;Parent=g21155.t1;
JASKUP010000175.1_Trichopoda_pennipes_isolate_NS2899_ptg000176l,_whole_genome_shotgun_sequence	AUGUSTUS	exon	5297588	5297756	.	+	.	ID=g21155.t1.exon3;Parent=g21155.t1;
JASKUP010000175.1_Trichopoda_pennipes_isolate_NS2899_ptg000176l,_whole_genome_shotgun_sequence	AUGUSTUS	intron	5297757	5297848	0.99	+	.	ID=g21155.t1.intron3;Parent=g21155.t1;
JASKUP010000175.1_Trichopoda_pennipes_isolate_NS2899_ptg000176l,_whole_genome_shotgun_sequence	AUGUSTUS	CDS	5297849	5297891	1	+	1	ID=g21155.t1.CDS4;Parent=g21155.t1;
JASKUP010000175.1_Trichopoda_pennipes_isolate_NS2899_ptg000176l,_whole_genome_shotgun_sequence	AUGUSTUS	exon	5297849	5297891	.	+	.	ID=g21155.t1.exon4;Parent=g21155.t1;
JASKUP010000175.1_Trichopoda_pennipes_isolate_NS2899_ptg000176l,_whole_genome_shotgun_sequence	AUGUSTUS	stop_codon	5297889	5297891	.	+	0	ID=g21155.t1.stop1;Parent=g21155.t1;
JASKUP010000175.1_Trichopoda_pennipes_isolate_NS2899_ptg000176l,_whole_genome_shotgun_sequence	GeneMark.hmm3	mRNA	5296434	5297838	.	+	.	ID=g21155.t2;Parent=g21155;
JASKUP010000175.1_Trichopoda_pennipes_isolate_NS2899_ptg000176l,_whole_genome_shotgun_sequence	GeneMark.hmm3	start_codon	5296434	5296436	.	+	0	ID=g21155.t2.start1;Parent=g21155.t2;
JASKUP010000175.1_Trichopoda_pennipes_isolate_NS2899_ptg000176l,_whole_genome_shotgun_sequence	GeneMark.hmm3	CDS	5296434	5296814	.	+	0	ID=g21155.t2.CDS1;Parent=g21155.t2;
JASKUP010000175.1_Trichopoda_pennipes_isolate_NS2899_ptg000176l,_whole_genome_shotgun_sequence	GeneMark.hmm3	exon	5296434	5296814	0	+	.	ID=g21155.t2.exon1;Parent=g21155.t2;
JASKUP010000175.1_Trichopoda_pennipes_isolate_NS2899_ptg000176l,_whole_genome_shotgun_sequence	GeneMark.hmm3	intron	5296815	5296877	.	+	0	ID=g21155.t2.intron1;Parent=g21155.t2;
JASKUP010000175.1_Trichopoda_pennipes_isolate_NS2899_ptg000176l,_whole_genome_shotgun_sequence	GeneMark.hmm3	CDS	5296878	5297526	.	+	0	ID=g21155.t2.CDS2;Parent=g21155.t2;
JASKUP010000175.1_Trichopoda_pennipes_isolate_NS2899_ptg000176l,_whole_genome_shotgun_sequence	GeneMark.hmm3	exon	5296878	5297526	0	+	.	ID=g21155.t2.exon2;Parent=g21155.t2;
JASKUP010000175.1_Trichopoda_pennipes_isolate_NS2899_ptg000176l,_whole_genome_shotgun_sequence	GeneMark.hmm3	intron	5297527	5297587	.	+	2	ID=g21155.t2.intron2;Parent=g21155.t2;
JASKUP010000175.1_Trichopoda_pennipes_isolate_NS2899_ptg000176l,_whole_genome_shotgun_sequence	GeneMark.hmm3	CDS	5297588	5297838	.	+	2	ID=g21155.t2.CDS3;Parent=g21155.t2;
JASKUP010000175.1_Trichopoda_pennipes_isolate_NS2899_ptg000176l,_whole_genome_shotgun_sequence	GeneMark.hmm3	exon	5297588	5297838	0	+	.	ID=g21155.t2.exon3;Parent=g21155.t2;
JASKUP010000175.1_Trichopoda_pennipes_isolate_NS2899_ptg000176l,_whole_genome_shotgun_sequence	GeneMark.hmm3	stop_codon	5297836	5297838	.	+	0	ID=g21155.t2.stop1;Parent=g21155.t2;
JASKUP010000175.1_Trichopoda_pennipes_isolate_NS2899_ptg000176l,_whole_genome_shotgun_sequence	AUGUSTUS	gene	5326789	5327127	.	-	.	ID=g21156;
JASKUP010000175.1_Trichopoda_pennipes_isolate_NS2899_ptg000176l,_whole_genome_shotgun_sequence	AUGUSTUS	mRNA	5326789	5327127	0.72	-	.	ID=g21156.t1;Parent=g21156;
JASKUP010000175.1_Trichopoda_pennipes_isolate_NS2899_ptg000176l,_whole_genome_shotgun_sequence	AUGUSTUS	stop_codon	5326789	5326791	.	-	0	ID=g21156.t1.stop1;Parent=g21156.t1;
JASKUP010000175.1_Trichopoda_pennipes_isolate_NS2899_ptg000176l,_whole_genome_shotgun_sequence	AUGUSTUS	CDS	5326789	5327127	0.72	-	0	ID=g21156.t1.CDS1;Parent=g21156.t1;
JASKUP010000175.1_Trichopoda_pennipes_isolate_NS2899_ptg000176l,_whole_genome_shotgun_sequence	AUGUSTUS	exon	5326789	5327127	.	-	.	ID=g21156.t1.exon1;Parent=g21156.t1;
JASKUP010000175.1_Trichopoda_pennipes_isolate_NS2899_ptg000176l,_whole_genome_shotgun_sequence	AUGUSTUS	start_codon	5327125	5327127	.	-	0	ID=g21156.t1.start1;Parent=g21156.t1;
JASKUP010000175.1_Trichopoda_pennipes_isolate_NS2899_ptg000176l,_whole_genome_shotgun_sequence	AUGUSTUS	gene	5385302	5387099	.	+	.	ID=g21157;
JASKUP010000175.1_Trichopoda_pennipes_isolate_NS2899_ptg000176l,_whole_genome_shotgun_sequence	AUGUSTUS	mRNA	5385302	5386066	0.96	+	.	ID=g21157.t1;Parent=g21157;
JASKUP010000175.1_Trichopoda_pennipes_isolate_NS2899_ptg000176l,_whole_genome_shotgun_sequence	AUGUSTUS	start_codon	5385302	5385304	.	+	0	ID=g21157.t1.start1;Parent=g21157.t1;
JASKUP010000175.1_Trichopoda_pennipes_isolate_NS2899_ptg000176l,_whole_genome_shotgun_sequence	AUGUSTUS	CDS	5385302	5386066	0.96	+	0	ID=g21157.t1.CDS1;Parent=g21157.t1;
JASKUP010000175.1_Trichopoda_pennipes_isolate_NS2899_ptg000176l,_whole_genome_shotgun_sequence	AUGUSTUS	exon	5385302	5386066	.	+	.	ID=g21157.t1.exon1;Parent=g21157.t1;
JASKUP010000175.1_Trichopoda_pennipes_isolate_NS2899_ptg000176l,_whole_genome_shotgun_sequence	AUGUSTUS	stop_codon	5386064	5386066	.	+	0	ID=g21157.t1.stop1;Parent=g21157.t1;
JASKUP010000175.1_Trichopoda_pennipes_isolate_NS2899_ptg000176l,_whole_genome_shotgun_sequence	AUGUSTUS	mRNA	5385302	5387099	0.56	+	.	ID=g21157.t2;Parent=g21157;
JASKUP010000175.1_Trichopoda_pennipes_isolate_NS2899_ptg000176l,_whole_genome_shotgun_sequence	AUGUSTUS	start_codon	5385302	5385304	.	+	0	ID=g21157.t2.start1;Parent=g21157.t2;
JASKUP010000175.1_Trichopoda_pennipes_isolate_NS2899_ptg000176l,_whole_genome_shotgun_sequence	AUGUSTUS	CDS	5385302	5386052	0.65	+	0	ID=g21157.t2.CDS1;Parent=g21157.t2;
JASKUP010000175.1_Trichopoda_pennipes_isolate_NS2899_ptg000176l,_whole_genome_shotgun_sequence	AUGUSTUS	exon	5385302	5386052	.	+	.	ID=g21157.t2.exon1;Parent=g21157.t2;
JASKUP010000175.1_Trichopoda_pennipes_isolate_NS2899_ptg000176l,_whole_genome_shotgun_sequence	AUGUSTUS	intron	5386053	5386179	0.71	+	.	ID=g21157.t2.intron1;Parent=g21157.t2;
JASKUP010000175.1_Trichopoda_pennipes_isolate_NS2899_ptg000176l,_whole_genome_shotgun_sequence	AUGUSTUS	CDS	5386180	5387099	0.73	+	2	ID=g21157.t2.CDS2;Parent=g21157.t2;
JASKUP010000175.1_Trichopoda_pennipes_isolate_NS2899_ptg000176l,_whole_genome_shotgun_sequence	AUGUSTUS	exon	5386180	5387099	.	+	.	ID=g21157.t2.exon2;Parent=g21157.t2;
JASKUP010000175.1_Trichopoda_pennipes_isolate_NS2899_ptg000176l,_whole_genome_shotgun_sequence	AUGUSTUS	stop_codon	5387097	5387099	.	+	0	ID=g21157.t2.stop1;Parent=g21157.t2;
JASKUP010000175.1_Trichopoda_pennipes_isolate_NS2899_ptg000176l,_whole_genome_shotgun_sequence	AUGUSTUS	gene	5386512	5387099	.	+	.	ID=g21158;
JASKUP010000175.1_Trichopoda_pennipes_isolate_NS2899_ptg000176l,_whole_genome_shotgun_sequence	AUGUSTUS	mRNA	5386512	5387099	0.93	+	.	ID=g21158.t1;Parent=g21158;
JASKUP010000175.1_Trichopoda_pennipes_isolate_NS2899_ptg000176l,_whole_genome_shotgun_sequence	AUGUSTUS	start_codon	5386512	5386514	.	+	0	ID=g21158.t1.start1;Parent=g21158.t1;
JASKUP010000175.1_Trichopoda_pennipes_isolate_NS2899_ptg000176l,_whole_genome_shotgun_sequence	AUGUSTUS	CDS	5386512	5387099	0.93	+	0	ID=g21158.t1.CDS1;Parent=g21158.t1;
JASKUP010000175.1_Trichopoda_pennipes_isolate_NS2899_ptg000176l,_whole_genome_shotgun_sequence	AUGUSTUS	exon	5386512	5387099	.	+	.	ID=g21158.t1.exon1;Parent=g21158.t1;
JASKUP010000175.1_Trichopoda_pennipes_isolate_NS2899_ptg000176l,_whole_genome_shotgun_sequence	AUGUSTUS	stop_codon	5387097	5387099	.	+	0	ID=g21158.t1.stop1;Parent=g21158.t1;
JASKUP010000175.1_Trichopoda_pennipes_isolate_NS2899_ptg000176l,_whole_genome_shotgun_sequence	AUGUSTUS	gene	5396703	5422248	.	-	.	ID=g21159;
JASKUP010000175.1_Trichopoda_pennipes_isolate_NS2899_ptg000176l,_whole_genome_shotgun_sequence	AUGUSTUS	mRNA	5396703	5422248	.	-	.	ID=g21159.t1;Parent=g21159;
JASKUP010000175.1_Trichopoda_pennipes_isolate_NS2899_ptg000176l,_whole_genome_shotgun_sequence	AUGUSTUS	stop_codon	5396703	5396705	.	-	0	ID=g21159.t1.stop1;Parent=g21159.t1;
JASKUP010000175.1_Trichopoda_pennipes_isolate_NS2899_ptg000176l,_whole_genome_shotgun_sequence	AUGUSTUS	CDS	5396703	5396851	1	-	2	ID=g21159.t1.CDS1;Parent=g21159.t1;
JASKUP010000175.1_Trichopoda_pennipes_isolate_NS2899_ptg000176l,_whole_genome_shotgun_sequence	AUGUSTUS	exon	5396703	5396851	.	-	.	ID=g21159.t1.exon1;Parent=g21159.t1;
JASKUP010000175.1_Trichopoda_pennipes_isolate_NS2899_ptg000176l,_whole_genome_shotgun_sequence	AUGUSTUS	intron	5396852	5399936	.	-	.	ID=g21159.t1.intron1;Parent=g21159.t1;
JASKUP010000175.1_Trichopoda_pennipes_isolate_NS2899_ptg000176l,_whole_genome_shotgun_sequence	AUGUSTUS	CDS	5399937	5400053	0.81	-	2	ID=g21159.t1.CDS2;Parent=g21159.t1;
JASKUP010000175.1_Trichopoda_pennipes_isolate_NS2899_ptg000176l,_whole_genome_shotgun_sequence	AUGUSTUS	exon	5399937	5400053	.	-	.	ID=g21159.t1.exon2;Parent=g21159.t1;
JASKUP010000175.1_Trichopoda_pennipes_isolate_NS2899_ptg000176l,_whole_genome_shotgun_sequence	AUGUSTUS	intron	5400054	5422184	0.02	-	.	ID=g21159.t1.intron2;Parent=g21159.t1;
JASKUP010000175.1_Trichopoda_pennipes_isolate_NS2899_ptg000176l,_whole_genome_shotgun_sequence	AUGUSTUS	CDS	5422185	5422248	0.02	-	0	ID=g21159.t1.CDS3;Parent=g21159.t1;
JASKUP010000175.1_Trichopoda_pennipes_isolate_NS2899_ptg000176l,_whole_genome_shotgun_sequence	AUGUSTUS	exon	5422185	5422248	.	-	.	ID=g21159.t1.exon3;Parent=g21159.t1;
JASKUP010000175.1_Trichopoda_pennipes_isolate_NS2899_ptg000176l,_whole_genome_shotgun_sequence	AUGUSTUS	start_codon	5422246	5422248	.	-	0	ID=g21159.t1.start1;Parent=g21159.t1;
JASKUP010000175.1_Trichopoda_pennipes_isolate_NS2899_ptg000176l,_whole_genome_shotgun_sequence	GeneMark.hmm3	mRNA	5396703	5399973	.	-	.	ID=g21159.t2;Parent=g21159;
JASKUP010000175.1_Trichopoda_pennipes_isolate_NS2899_ptg000176l,_whole_genome_shotgun_sequence	GeneMark.hmm3	stop_codon	5396703	5396705	.	-	0	ID=g21159.t2.stop1;Parent=g21159.t2;
JASKUP010000175.1_Trichopoda_pennipes_isolate_NS2899_ptg000176l,_whole_genome_shotgun_sequence	GeneMark.hmm3	CDS	5396703	5396851	.	-	2	ID=g21159.t2.CDS1;Parent=g21159.t2;
JASKUP010000175.1_Trichopoda_pennipes_isolate_NS2899_ptg000176l,_whole_genome_shotgun_sequence	GeneMark.hmm3	exon	5396703	5396851	0	-	.	ID=g21159.t2.exon1;Parent=g21159.t2;
JASKUP010000175.1_Trichopoda_pennipes_isolate_NS2899_ptg000176l,_whole_genome_shotgun_sequence	GeneMark.hmm3	intron	5396852	5396936	.	-	0	ID=g21159.t2.intron1;Parent=g21159.t2;
JASKUP010000175.1_Trichopoda_pennipes_isolate_NS2899_ptg000176l,_whole_genome_shotgun_sequence	GeneMark.hmm3	CDS	5396937	5397063	.	-	0	ID=g21159.t2.CDS2;Parent=g21159.t2;
JASKUP010000175.1_Trichopoda_pennipes_isolate_NS2899_ptg000176l,_whole_genome_shotgun_sequence	GeneMark.hmm3	exon	5396937	5397063	0	-	.	ID=g21159.t2.exon2;Parent=g21159.t2;
JASKUP010000175.1_Trichopoda_pennipes_isolate_NS2899_ptg000176l,_whole_genome_shotgun_sequence	GeneMark.hmm3	intron	5397064	5397121	.	-	0	ID=g21159.t2.intron2;Parent=g21159.t2;
JASKUP010000175.1_Trichopoda_pennipes_isolate_NS2899_ptg000176l,_whole_genome_shotgun_sequence	GeneMark.hmm3	CDS	5397122	5397247	.	-	0	ID=g21159.t2.CDS3;Parent=g21159.t2;
JASKUP010000175.1_Trichopoda_pennipes_isolate_NS2899_ptg000176l,_whole_genome_shotgun_sequence	GeneMark.hmm3	exon	5397122	5397247	0	-	.	ID=g21159.t2.exon3;Parent=g21159.t2;
JASKUP010000175.1_Trichopoda_pennipes_isolate_NS2899_ptg000176l,_whole_genome_shotgun_sequence	GeneMark.hmm3	intron	5397248	5397429	.	-	2	ID=g21159.t2.intron3;Parent=g21159.t2;
JASKUP010000175.1_Trichopoda_pennipes_isolate_NS2899_ptg000176l,_whole_genome_shotgun_sequence	GeneMark.hmm3	CDS	5397430	5397911	.	-	2	ID=g21159.t2.CDS4;Parent=g21159.t2;
JASKUP010000175.1_Trichopoda_pennipes_isolate_NS2899_ptg000176l,_whole_genome_shotgun_sequence	GeneMark.hmm3	exon	5397430	5397911	0	-	.	ID=g21159.t2.exon4;Parent=g21159.t2;
JASKUP010000175.1_Trichopoda_pennipes_isolate_NS2899_ptg000176l,_whole_genome_shotgun_sequence	GeneMark.hmm3	intron	5397912	5399936	.	-	0	ID=g21159.t2.intron4;Parent=g21159.t2;
JASKUP010000175.1_Trichopoda_pennipes_isolate_NS2899_ptg000176l,_whole_genome_shotgun_sequence	GeneMark.hmm3	CDS	5399937	5399973	.	-	0	ID=g21159.t2.CDS5;Parent=g21159.t2;
JASKUP010000175.1_Trichopoda_pennipes_isolate_NS2899_ptg000176l,_whole_genome_shotgun_sequence	GeneMark.hmm3	exon	5399937	5399973	0	-	.	ID=g21159.t2.exon5;Parent=g21159.t2;
JASKUP010000175.1_Trichopoda_pennipes_isolate_NS2899_ptg000176l,_whole_genome_shotgun_sequence	GeneMark.hmm3	start_codon	5399971	5399973	.	-	0	ID=g21159.t2.start1;Parent=g21159.t2;
JASKUP010000175.1_Trichopoda_pennipes_isolate_NS2899_ptg000176l,_whole_genome_shotgun_sequence	AUGUSTUS	gene	5440451	5441344	.	+	.	ID=g21160;
JASKUP010000175.1_Trichopoda_pennipes_isolate_NS2899_ptg000176l,_whole_genome_shotgun_sequence	AUGUSTUS	mRNA	5440451	5441344	0.93	+	.	ID=g21160.t1;Parent=g21160;
JASKUP010000175.1_Trichopoda_pennipes_isolate_NS2899_ptg000176l,_whole_genome_shotgun_sequence	AUGUSTUS	start_codon	5440451	5440453	.	+	0	ID=g21160.t1.start1;Parent=g21160.t1;
JASKUP010000175.1_Trichopoda_pennipes_isolate_NS2899_ptg000176l,_whole_genome_shotgun_sequence	AUGUSTUS	CDS	5440451	5440496	1	+	0	ID=g21160.t1.CDS1;Parent=g21160.t1;
JASKUP010000175.1_Trichopoda_pennipes_isolate_NS2899_ptg000176l,_whole_genome_shotgun_sequence	AUGUSTUS	exon	5440451	5440496	.	+	.	ID=g21160.t1.exon1;Parent=g21160.t1;
JASKUP010000175.1_Trichopoda_pennipes_isolate_NS2899_ptg000176l,_whole_genome_shotgun_sequence	AUGUSTUS	intron	5440497	5441026	0.99	+	.	ID=g21160.t1.intron1;Parent=g21160.t1;
JASKUP010000175.1_Trichopoda_pennipes_isolate_NS2899_ptg000176l,_whole_genome_shotgun_sequence	AUGUSTUS	CDS	5441027	5441146	0.93	+	2	ID=g21160.t1.CDS2;Parent=g21160.t1;
JASKUP010000175.1_Trichopoda_pennipes_isolate_NS2899_ptg000176l,_whole_genome_shotgun_sequence	AUGUSTUS	exon	5441027	5441146	.	+	.	ID=g21160.t1.exon2;Parent=g21160.t1;
JASKUP010000175.1_Trichopoda_pennipes_isolate_NS2899_ptg000176l,_whole_genome_shotgun_sequence	AUGUSTUS	intron	5441147	5441210	0.94	+	.	ID=g21160.t1.intron2;Parent=g21160.t1;
JASKUP010000175.1_Trichopoda_pennipes_isolate_NS2899_ptg000176l,_whole_genome_shotgun_sequence	AUGUSTUS	CDS	5441211	5441344	0.94	+	2	ID=g21160.t1.CDS3;Parent=g21160.t1;
JASKUP010000175.1_Trichopoda_pennipes_isolate_NS2899_ptg000176l,_whole_genome_shotgun_sequence	AUGUSTUS	exon	5441211	5441344	.	+	.	ID=g21160.t1.exon3;Parent=g21160.t1;
JASKUP010000175.1_Trichopoda_pennipes_isolate_NS2899_ptg000176l,_whole_genome_shotgun_sequence	AUGUSTUS	stop_codon	5441342	5441344	.	+	0	ID=g21160.t1.stop1;Parent=g21160.t1;
JASKUP010000175.1_Trichopoda_pennipes_isolate_NS2899_ptg000176l,_whole_genome_shotgun_sequence	AUGUSTUS	gene	5527534	5533269	.	-	.	ID=g21161;
JASKUP010000175.1_Trichopoda_pennipes_isolate_NS2899_ptg000176l,_whole_genome_shotgun_sequence	AUGUSTUS	mRNA	5527534	5533269	0.34	-	.	ID=g21161.t1;Parent=g21161;
JASKUP010000175.1_Trichopoda_pennipes_isolate_NS2899_ptg000176l,_whole_genome_shotgun_sequence	AUGUSTUS	stop_codon	5527534	5527536	.	-	0	ID=g21161.t1.stop1;Parent=g21161.t1;
JASKUP010000175.1_Trichopoda_pennipes_isolate_NS2899_ptg000176l,_whole_genome_shotgun_sequence	AUGUSTUS	CDS	5527534	5527588	0.53	-	1	ID=g21161.t1.CDS1;Parent=g21161.t1;
JASKUP010000175.1_Trichopoda_pennipes_isolate_NS2899_ptg000176l,_whole_genome_shotgun_sequence	AUGUSTUS	exon	5527534	5527588	.	-	.	ID=g21161.t1.exon1;Parent=g21161.t1;
JASKUP010000175.1_Trichopoda_pennipes_isolate_NS2899_ptg000176l,_whole_genome_shotgun_sequence	AUGUSTUS	intron	5527589	5532703	0.34	-	.	ID=g21161.t1.intron1;Parent=g21161.t1;
JASKUP010000175.1_Trichopoda_pennipes_isolate_NS2899_ptg000176l,_whole_genome_shotgun_sequence	AUGUSTUS	CDS	5532704	5533269	0.44	-	0	ID=g21161.t1.CDS2;Parent=g21161.t1;
JASKUP010000175.1_Trichopoda_pennipes_isolate_NS2899_ptg000176l,_whole_genome_shotgun_sequence	AUGUSTUS	exon	5532704	5533269	.	-	.	ID=g21161.t1.exon2;Parent=g21161.t1;
JASKUP010000175.1_Trichopoda_pennipes_isolate_NS2899_ptg000176l,_whole_genome_shotgun_sequence	AUGUSTUS	start_codon	5533267	5533269	.	-	0	ID=g21161.t1.start1;Parent=g21161.t1;
JASKUP010000175.1_Trichopoda_pennipes_isolate_NS2899_ptg000176l,_whole_genome_shotgun_sequence	AUGUSTUS	gene	5536854	5538531	.	+	.	ID=g21162;
JASKUP010000175.1_Trichopoda_pennipes_isolate_NS2899_ptg000176l,_whole_genome_shotgun_sequence	AUGUSTUS	mRNA	5536854	5538531	0.75	+	.	ID=g21162.t1;Parent=g21162;
JASKUP010000175.1_Trichopoda_pennipes_isolate_NS2899_ptg000176l,_whole_genome_shotgun_sequence	AUGUSTUS	start_codon	5536854	5536856	.	+	0	ID=g21162.t1.start1;Parent=g21162.t1;
JASKUP010000175.1_Trichopoda_pennipes_isolate_NS2899_ptg000176l,_whole_genome_shotgun_sequence	AUGUSTUS	CDS	5536854	5536940	0.78	+	0	ID=g21162.t1.CDS1;Parent=g21162.t1;
JASKUP010000175.1_Trichopoda_pennipes_isolate_NS2899_ptg000176l,_whole_genome_shotgun_sequence	AUGUSTUS	exon	5536854	5536940	.	+	.	ID=g21162.t1.exon1;Parent=g21162.t1;
JASKUP010000175.1_Trichopoda_pennipes_isolate_NS2899_ptg000176l,_whole_genome_shotgun_sequence	AUGUSTUS	intron	5536941	5537096	0.78	+	.	ID=g21162.t1.intron1;Parent=g21162.t1;
JASKUP010000175.1_Trichopoda_pennipes_isolate_NS2899_ptg000176l,_whole_genome_shotgun_sequence	AUGUSTUS	CDS	5537097	5537650	0.94	+	0	ID=g21162.t1.CDS2;Parent=g21162.t1;
JASKUP010000175.1_Trichopoda_pennipes_isolate_NS2899_ptg000176l,_whole_genome_shotgun_sequence	AUGUSTUS	exon	5537097	5537650	.	+	.	ID=g21162.t1.exon2;Parent=g21162.t1;
JASKUP010000175.1_Trichopoda_pennipes_isolate_NS2899_ptg000176l,_whole_genome_shotgun_sequence	AUGUSTUS	intron	5537651	5537727	0.94	+	.	ID=g21162.t1.intron2;Parent=g21162.t1;
JASKUP010000175.1_Trichopoda_pennipes_isolate_NS2899_ptg000176l,_whole_genome_shotgun_sequence	AUGUSTUS	CDS	5537728	5538184	1	+	1	ID=g21162.t1.CDS3;Parent=g21162.t1;
JASKUP010000175.1_Trichopoda_pennipes_isolate_NS2899_ptg000176l,_whole_genome_shotgun_sequence	AUGUSTUS	exon	5537728	5538184	.	+	.	ID=g21162.t1.exon3;Parent=g21162.t1;
JASKUP010000175.1_Trichopoda_pennipes_isolate_NS2899_ptg000176l,_whole_genome_shotgun_sequence	AUGUSTUS	intron	5538185	5538234	1	+	.	ID=g21162.t1.intron3;Parent=g21162.t1;
JASKUP010000175.1_Trichopoda_pennipes_isolate_NS2899_ptg000176l,_whole_genome_shotgun_sequence	AUGUSTUS	CDS	5538235	5538246	0.99	+	0	ID=g21162.t1.CDS4;Parent=g21162.t1;
JASKUP010000175.1_Trichopoda_pennipes_isolate_NS2899_ptg000176l,_whole_genome_shotgun_sequence	AUGUSTUS	exon	5538235	5538246	.	+	.	ID=g21162.t1.exon4;Parent=g21162.t1;
JASKUP010000175.1_Trichopoda_pennipes_isolate_NS2899_ptg000176l,_whole_genome_shotgun_sequence	AUGUSTUS	intron	5538247	5538294	0.99	+	.	ID=g21162.t1.intron4;Parent=g21162.t1;
JASKUP010000175.1_Trichopoda_pennipes_isolate_NS2899_ptg000176l,_whole_genome_shotgun_sequence	AUGUSTUS	CDS	5538295	5538531	0.99	+	0	ID=g21162.t1.CDS5;Parent=g21162.t1;
JASKUP010000175.1_Trichopoda_pennipes_isolate_NS2899_ptg000176l,_whole_genome_shotgun_sequence	AUGUSTUS	exon	5538295	5538531	.	+	.	ID=g21162.t1.exon5;Parent=g21162.t1;
JASKUP010000175.1_Trichopoda_pennipes_isolate_NS2899_ptg000176l,_whole_genome_shotgun_sequence	AUGUSTUS	stop_codon	5538529	5538531	.	+	0	ID=g21162.t1.stop1;Parent=g21162.t1;
JASKUP010000175.1_Trichopoda_pennipes_isolate_NS2899_ptg000176l,_whole_genome_shotgun_sequence	AUGUSTUS	mRNA	5536854	5538531	0.47	+	.	ID=g21162.t2;Parent=g21162;
JASKUP010000175.1_Trichopoda_pennipes_isolate_NS2899_ptg000176l,_whole_genome_shotgun_sequence	AUGUSTUS	start_codon	5536854	5536856	.	+	0	ID=g21162.t2.start1;Parent=g21162.t2;
JASKUP010000175.1_Trichopoda_pennipes_isolate_NS2899_ptg000176l,_whole_genome_shotgun_sequence	AUGUSTUS	CDS	5536854	5536986	0.47	+	0	ID=g21162.t2.CDS1;Parent=g21162.t2;
JASKUP010000175.1_Trichopoda_pennipes_isolate_NS2899_ptg000176l,_whole_genome_shotgun_sequence	AUGUSTUS	exon	5536854	5536986	.	+	.	ID=g21162.t2.exon1;Parent=g21162.t2;
JASKUP010000175.1_Trichopoda_pennipes_isolate_NS2899_ptg000176l,_whole_genome_shotgun_sequence	AUGUSTUS	intron	5536987	5537708	0.47	+	.	ID=g21162.t2.intron1;Parent=g21162.t2;
JASKUP010000175.1_Trichopoda_pennipes_isolate_NS2899_ptg000176l,_whole_genome_shotgun_sequence	AUGUSTUS	CDS	5537709	5538184	0.58	+	2	ID=g21162.t2.CDS2;Parent=g21162.t2;
JASKUP010000175.1_Trichopoda_pennipes_isolate_NS2899_ptg000176l,_whole_genome_shotgun_sequence	AUGUSTUS	exon	5537709	5538184	.	+	.	ID=g21162.t2.exon2;Parent=g21162.t2;
JASKUP010000175.1_Trichopoda_pennipes_isolate_NS2899_ptg000176l,_whole_genome_shotgun_sequence	AUGUSTUS	intron	5538185	5538234	1	+	.	ID=g21162.t2.intron2;Parent=g21162.t2;
JASKUP010000175.1_Trichopoda_pennipes_isolate_NS2899_ptg000176l,_whole_genome_shotgun_sequence	AUGUSTUS	CDS	5538235	5538246	1	+	0	ID=g21162.t2.CDS3;Parent=g21162.t2;
JASKUP010000175.1_Trichopoda_pennipes_isolate_NS2899_ptg000176l,_whole_genome_shotgun_sequence	AUGUSTUS	exon	5538235	5538246	.	+	.	ID=g21162.t2.exon3;Parent=g21162.t2;
JASKUP010000175.1_Trichopoda_pennipes_isolate_NS2899_ptg000176l,_whole_genome_shotgun_sequence	AUGUSTUS	intron	5538247	5538294	1	+	.	ID=g21162.t2.intron3;Parent=g21162.t2;
JASKUP010000175.1_Trichopoda_pennipes_isolate_NS2899_ptg000176l,_whole_genome_shotgun_sequence	AUGUSTUS	CDS	5538295	5538531	1	+	0	ID=g21162.t2.CDS4;Parent=g21162.t2;
JASKUP010000175.1_Trichopoda_pennipes_isolate_NS2899_ptg000176l,_whole_genome_shotgun_sequence	AUGUSTUS	exon	5538295	5538531	.	+	.	ID=g21162.t2.exon4;Parent=g21162.t2;
JASKUP010000175.1_Trichopoda_pennipes_isolate_NS2899_ptg000176l,_whole_genome_shotgun_sequence	AUGUSTUS	stop_codon	5538529	5538531	.	+	0	ID=g21162.t2.stop1;Parent=g21162.t2;
JASKUP010000175.1_Trichopoda_pennipes_isolate_NS2899_ptg000176l,_whole_genome_shotgun_sequence	AUGUSTUS	gene	5582865	5584323	.	+	.	ID=g21163;
JASKUP010000175.1_Trichopoda_pennipes_isolate_NS2899_ptg000176l,_whole_genome_shotgun_sequence	AUGUSTUS	mRNA	5582865	5584323	1	+	.	ID=g21163.t1;Parent=g21163;
JASKUP010000175.1_Trichopoda_pennipes_isolate_NS2899_ptg000176l,_whole_genome_shotgun_sequence	AUGUSTUS	start_codon	5582865	5582867	.	+	0	ID=g21163.t1.start1;Parent=g21163.t1;
JASKUP010000175.1_Trichopoda_pennipes_isolate_NS2899_ptg000176l,_whole_genome_shotgun_sequence	AUGUSTUS	CDS	5582865	5583132	1	+	0	ID=g21163.t1.CDS1;Parent=g21163.t1;
JASKUP010000175.1_Trichopoda_pennipes_isolate_NS2899_ptg000176l,_whole_genome_shotgun_sequence	AUGUSTUS	exon	5582865	5583132	.	+	.	ID=g21163.t1.exon1;Parent=g21163.t1;
JASKUP010000175.1_Trichopoda_pennipes_isolate_NS2899_ptg000176l,_whole_genome_shotgun_sequence	AUGUSTUS	intron	5583133	5583196	1	+	.	ID=g21163.t1.intron1;Parent=g21163.t1;
JASKUP010000175.1_Trichopoda_pennipes_isolate_NS2899_ptg000176l,_whole_genome_shotgun_sequence	AUGUSTUS	CDS	5583197	5584323	1	+	2	ID=g21163.t1.CDS2;Parent=g21163.t1;
JASKUP010000175.1_Trichopoda_pennipes_isolate_NS2899_ptg000176l,_whole_genome_shotgun_sequence	AUGUSTUS	exon	5583197	5584323	.	+	.	ID=g21163.t1.exon2;Parent=g21163.t1;
JASKUP010000175.1_Trichopoda_pennipes_isolate_NS2899_ptg000176l,_whole_genome_shotgun_sequence	AUGUSTUS	stop_codon	5584321	5584323	.	+	0	ID=g21163.t1.stop1;Parent=g21163.t1;
JASKUP010000175.1_Trichopoda_pennipes_isolate_NS2899_ptg000176l,_whole_genome_shotgun_sequence	AUGUSTUS	gene	5634008	5635033	.	-	.	ID=g21164;
JASKUP010000175.1_Trichopoda_pennipes_isolate_NS2899_ptg000176l,_whole_genome_shotgun_sequence	AUGUSTUS	mRNA	5634008	5635033	0.53	-	.	ID=g21164.t1;Parent=g21164;
JASKUP010000175.1_Trichopoda_pennipes_isolate_NS2899_ptg000176l,_whole_genome_shotgun_sequence	AUGUSTUS	stop_codon	5634008	5634010	.	-	0	ID=g21164.t1.stop1;Parent=g21164.t1;
JASKUP010000175.1_Trichopoda_pennipes_isolate_NS2899_ptg000176l,_whole_genome_shotgun_sequence	AUGUSTUS	CDS	5634008	5634580	0.86	-	0	ID=g21164.t1.CDS1;Parent=g21164.t1;
JASKUP010000175.1_Trichopoda_pennipes_isolate_NS2899_ptg000176l,_whole_genome_shotgun_sequence	AUGUSTUS	exon	5634008	5634580	.	-	.	ID=g21164.t1.exon1;Parent=g21164.t1;
JASKUP010000175.1_Trichopoda_pennipes_isolate_NS2899_ptg000176l,_whole_genome_shotgun_sequence	AUGUSTUS	intron	5634581	5634652	0.62	-	.	ID=g21164.t1.intron1;Parent=g21164.t1;
JASKUP010000175.1_Trichopoda_pennipes_isolate_NS2899_ptg000176l,_whole_genome_shotgun_sequence	AUGUSTUS	CDS	5634653	5634963	0.63	-	2	ID=g21164.t1.CDS2;Parent=g21164.t1;
JASKUP010000175.1_Trichopoda_pennipes_isolate_NS2899_ptg000176l,_whole_genome_shotgun_sequence	AUGUSTUS	exon	5634653	5634963	.	-	.	ID=g21164.t1.exon2;Parent=g21164.t1;
JASKUP010000175.1_Trichopoda_pennipes_isolate_NS2899_ptg000176l,_whole_genome_shotgun_sequence	AUGUSTUS	intron	5634964	5635023	0.74	-	.	ID=g21164.t1.intron2;Parent=g21164.t1;
JASKUP010000175.1_Trichopoda_pennipes_isolate_NS2899_ptg000176l,_whole_genome_shotgun_sequence	AUGUSTUS	CDS	5635024	5635033	0.74	-	0	ID=g21164.t1.CDS3;Parent=g21164.t1;
JASKUP010000175.1_Trichopoda_pennipes_isolate_NS2899_ptg000176l,_whole_genome_shotgun_sequence	AUGUSTUS	exon	5635024	5635033	.	-	.	ID=g21164.t1.exon3;Parent=g21164.t1;
JASKUP010000175.1_Trichopoda_pennipes_isolate_NS2899_ptg000176l,_whole_genome_shotgun_sequence	AUGUSTUS	start_codon	5635031	5635033	.	-	0	ID=g21164.t1.start1;Parent=g21164.t1;
JASKUP010000175.1_Trichopoda_pennipes_isolate_NS2899_ptg000176l,_whole_genome_shotgun_sequence	AUGUSTUS	gene	5651849	5652481	.	+	.	ID=g21165;
JASKUP010000175.1_Trichopoda_pennipes_isolate_NS2899_ptg000176l,_whole_genome_shotgun_sequence	AUGUSTUS	mRNA	5651849	5652481	1	+	.	ID=g21165.t1;Parent=g21165;
JASKUP010000175.1_Trichopoda_pennipes_isolate_NS2899_ptg000176l,_whole_genome_shotgun_sequence	AUGUSTUS	start_codon	5651849	5651851	.	+	0	ID=g21165.t1.start1;Parent=g21165.t1;
JASKUP010000175.1_Trichopoda_pennipes_isolate_NS2899_ptg000176l,_whole_genome_shotgun_sequence	AUGUSTUS	CDS	5651849	5652481	1	+	0	ID=g21165.t1.CDS1;Parent=g21165.t1;
JASKUP010000175.1_Trichopoda_pennipes_isolate_NS2899_ptg000176l,_whole_genome_shotgun_sequence	AUGUSTUS	exon	5651849	5652481	.	+	.	ID=g21165.t1.exon1;Parent=g21165.t1;
JASKUP010000175.1_Trichopoda_pennipes_isolate_NS2899_ptg000176l,_whole_genome_shotgun_sequence	AUGUSTUS	stop_codon	5652479	5652481	.	+	0	ID=g21165.t1.stop1;Parent=g21165.t1;
JASKUP010000175.1_Trichopoda_pennipes_isolate_NS2899_ptg000176l,_whole_genome_shotgun_sequence	AUGUSTUS	gene	5654555	5656729	.	-	.	ID=g21166;
JASKUP010000175.1_Trichopoda_pennipes_isolate_NS2899_ptg000176l,_whole_genome_shotgun_sequence	AUGUSTUS	mRNA	5654555	5656729	1	-	.	ID=g21166.t1;Parent=g21166;
JASKUP010000175.1_Trichopoda_pennipes_isolate_NS2899_ptg000176l,_whole_genome_shotgun_sequence	AUGUSTUS	stop_codon	5654555	5654557	.	-	0	ID=g21166.t1.stop1;Parent=g21166.t1;
JASKUP010000175.1_Trichopoda_pennipes_isolate_NS2899_ptg000176l,_whole_genome_shotgun_sequence	AUGUSTUS	CDS	5654555	5656729	1	-	0	ID=g21166.t1.CDS1;Parent=g21166.t1;
JASKUP010000175.1_Trichopoda_pennipes_isolate_NS2899_ptg000176l,_whole_genome_shotgun_sequence	AUGUSTUS	exon	5654555	5656729	.	-	.	ID=g21166.t1.exon1;Parent=g21166.t1;
JASKUP010000175.1_Trichopoda_pennipes_isolate_NS2899_ptg000176l,_whole_genome_shotgun_sequence	AUGUSTUS	start_codon	5656727	5656729	.	-	0	ID=g21166.t1.start1;Parent=g21166.t1;
JASKUP010000175.1_Trichopoda_pennipes_isolate_NS2899_ptg000176l,_whole_genome_shotgun_sequence	AUGUSTUS	gene	5665971	5667941	.	-	.	ID=g21167;
JASKUP010000175.1_Trichopoda_pennipes_isolate_NS2899_ptg000176l,_whole_genome_shotgun_sequence	AUGUSTUS	mRNA	5665971	5667941	1	-	.	ID=g21167.t1;Parent=g21167;
JASKUP010000175.1_Trichopoda_pennipes_isolate_NS2899_ptg000176l,_whole_genome_shotgun_sequence	AUGUSTUS	stop_codon	5665971	5665973	.	-	0	ID=g21167.t1.stop1;Parent=g21167.t1;
JASKUP010000175.1_Trichopoda_pennipes_isolate_NS2899_ptg000176l,_whole_genome_shotgun_sequence	AUGUSTUS	CDS	5665971	5667941	1	-	0	ID=g21167.t1.CDS1;Parent=g21167.t1;
JASKUP010000175.1_Trichopoda_pennipes_isolate_NS2899_ptg000176l,_whole_genome_shotgun_sequence	AUGUSTUS	exon	5665971	5667941	.	-	.	ID=g21167.t1.exon1;Parent=g21167.t1;
JASKUP010000175.1_Trichopoda_pennipes_isolate_NS2899_ptg000176l,_whole_genome_shotgun_sequence	AUGUSTUS	start_codon	5667939	5667941	.	-	0	ID=g21167.t1.start1;Parent=g21167.t1;
JASKUP010000175.1_Trichopoda_pennipes_isolate_NS2899_ptg000176l,_whole_genome_shotgun_sequence	AUGUSTUS	gene	5692528	5694895	.	-	.	ID=g21168;
JASKUP010000175.1_Trichopoda_pennipes_isolate_NS2899_ptg000176l,_whole_genome_shotgun_sequence	AUGUSTUS	mRNA	5692528	5694895	1	-	.	ID=g21168.t1;Parent=g21168;
JASKUP010000175.1_Trichopoda_pennipes_isolate_NS2899_ptg000176l,_whole_genome_shotgun_sequence	AUGUSTUS	stop_codon	5692528	5692530	.	-	0	ID=g21168.t1.stop1;Parent=g21168.t1;
JASKUP010000175.1_Trichopoda_pennipes_isolate_NS2899_ptg000176l,_whole_genome_shotgun_sequence	AUGUSTUS	CDS	5692528	5692898	1	-	2	ID=g21168.t1.CDS1;Parent=g21168.t1;
JASKUP010000175.1_Trichopoda_pennipes_isolate_NS2899_ptg000176l,_whole_genome_shotgun_sequence	AUGUSTUS	exon	5692528	5692898	.	-	.	ID=g21168.t1.exon1;Parent=g21168.t1;
JASKUP010000175.1_Trichopoda_pennipes_isolate_NS2899_ptg000176l,_whole_genome_shotgun_sequence	AUGUSTUS	intron	5692899	5693190	1	-	.	ID=g21168.t1.intron1;Parent=g21168.t1;
JASKUP010000175.1_Trichopoda_pennipes_isolate_NS2899_ptg000176l,_whole_genome_shotgun_sequence	AUGUSTUS	CDS	5693191	5694337	1	-	0	ID=g21168.t1.CDS2;Parent=g21168.t1;
JASKUP010000175.1_Trichopoda_pennipes_isolate_NS2899_ptg000176l,_whole_genome_shotgun_sequence	AUGUSTUS	exon	5693191	5694337	.	-	.	ID=g21168.t1.exon2;Parent=g21168.t1;
JASKUP010000175.1_Trichopoda_pennipes_isolate_NS2899_ptg000176l,_whole_genome_shotgun_sequence	AUGUSTUS	intron	5694338	5694395	1	-	.	ID=g21168.t1.intron2;Parent=g21168.t1;
JASKUP010000175.1_Trichopoda_pennipes_isolate_NS2899_ptg000176l,_whole_genome_shotgun_sequence	AUGUSTUS	CDS	5694396	5694563	1	-	0	ID=g21168.t1.CDS3;Parent=g21168.t1;
JASKUP010000175.1_Trichopoda_pennipes_isolate_NS2899_ptg000176l,_whole_genome_shotgun_sequence	AUGUSTUS	exon	5694396	5694563	.	-	.	ID=g21168.t1.exon3;Parent=g21168.t1;
JASKUP010000175.1_Trichopoda_pennipes_isolate_NS2899_ptg000176l,_whole_genome_shotgun_sequence	AUGUSTUS	intron	5694564	5694700	1	-	.	ID=g21168.t1.intron3;Parent=g21168.t1;
JASKUP010000175.1_Trichopoda_pennipes_isolate_NS2899_ptg000176l,_whole_genome_shotgun_sequence	AUGUSTUS	CDS	5694701	5694895	1	-	0	ID=g21168.t1.CDS4;Parent=g21168.t1;
JASKUP010000175.1_Trichopoda_pennipes_isolate_NS2899_ptg000176l,_whole_genome_shotgun_sequence	AUGUSTUS	exon	5694701	5694895	.	-	.	ID=g21168.t1.exon4;Parent=g21168.t1;
JASKUP010000175.1_Trichopoda_pennipes_isolate_NS2899_ptg000176l,_whole_genome_shotgun_sequence	AUGUSTUS	start_codon	5694893	5694895	.	-	0	ID=g21168.t1.start1;Parent=g21168.t1;
JASKUP010000175.1_Trichopoda_pennipes_isolate_NS2899_ptg000176l,_whole_genome_shotgun_sequence	AUGUSTUS	gene	5696626	5698372	.	+	.	ID=g21169;
JASKUP010000175.1_Trichopoda_pennipes_isolate_NS2899_ptg000176l,_whole_genome_shotgun_sequence	AUGUSTUS	mRNA	5696626	5698372	1	+	.	ID=g21169.t1;Parent=g21169;
JASKUP010000175.1_Trichopoda_pennipes_isolate_NS2899_ptg000176l,_whole_genome_shotgun_sequence	AUGUSTUS	start_codon	5696626	5696628	.	+	0	ID=g21169.t1.start1;Parent=g21169.t1;
JASKUP010000175.1_Trichopoda_pennipes_isolate_NS2899_ptg000176l,_whole_genome_shotgun_sequence	AUGUSTUS	CDS	5696626	5696658	1	+	0	ID=g21169.t1.CDS1;Parent=g21169.t1;
JASKUP010000175.1_Trichopoda_pennipes_isolate_NS2899_ptg000176l,_whole_genome_shotgun_sequence	AUGUSTUS	exon	5696626	5696658	.	+	.	ID=g21169.t1.exon1;Parent=g21169.t1;
JASKUP010000175.1_Trichopoda_pennipes_isolate_NS2899_ptg000176l,_whole_genome_shotgun_sequence	AUGUSTUS	intron	5696659	5696768	1	+	.	ID=g21169.t1.intron1;Parent=g21169.t1;
JASKUP010000175.1_Trichopoda_pennipes_isolate_NS2899_ptg000176l,_whole_genome_shotgun_sequence	AUGUSTUS	CDS	5696769	5697500	1	+	0	ID=g21169.t1.CDS2;Parent=g21169.t1;
JASKUP010000175.1_Trichopoda_pennipes_isolate_NS2899_ptg000176l,_whole_genome_shotgun_sequence	AUGUSTUS	exon	5696769	5697500	.	+	.	ID=g21169.t1.exon2;Parent=g21169.t1;
JASKUP010000175.1_Trichopoda_pennipes_isolate_NS2899_ptg000176l,_whole_genome_shotgun_sequence	AUGUSTUS	intron	5697501	5697550	1	+	.	ID=g21169.t1.intron2;Parent=g21169.t1;
JASKUP010000175.1_Trichopoda_pennipes_isolate_NS2899_ptg000176l,_whole_genome_shotgun_sequence	AUGUSTUS	CDS	5697551	5698222	1	+	0	ID=g21169.t1.CDS3;Parent=g21169.t1;
JASKUP010000175.1_Trichopoda_pennipes_isolate_NS2899_ptg000176l,_whole_genome_shotgun_sequence	AUGUSTUS	exon	5697551	5698222	.	+	.	ID=g21169.t1.exon3;Parent=g21169.t1;
JASKUP010000175.1_Trichopoda_pennipes_isolate_NS2899_ptg000176l,_whole_genome_shotgun_sequence	AUGUSTUS	intron	5698223	5698288	1	+	.	ID=g21169.t1.intron3;Parent=g21169.t1;
JASKUP010000175.1_Trichopoda_pennipes_isolate_NS2899_ptg000176l,_whole_genome_shotgun_sequence	AUGUSTUS	CDS	5698289	5698372	1	+	0	ID=g21169.t1.CDS4;Parent=g21169.t1;
JASKUP010000175.1_Trichopoda_pennipes_isolate_NS2899_ptg000176l,_whole_genome_shotgun_sequence	AUGUSTUS	exon	5698289	5698372	.	+	.	ID=g21169.t1.exon4;Parent=g21169.t1;
JASKUP010000175.1_Trichopoda_pennipes_isolate_NS2899_ptg000176l,_whole_genome_shotgun_sequence	AUGUSTUS	stop_codon	5698370	5698372	.	+	0	ID=g21169.t1.stop1;Parent=g21169.t1;
JASKUP010000175.1_Trichopoda_pennipes_isolate_NS2899_ptg000176l,_whole_genome_shotgun_sequence	AUGUSTUS	gene	5698802	5699956	.	-	.	ID=g21170;
JASKUP010000175.1_Trichopoda_pennipes_isolate_NS2899_ptg000176l,_whole_genome_shotgun_sequence	AUGUSTUS	mRNA	5698802	5699956	1	-	.	ID=g21170.t1;Parent=g21170;
JASKUP010000175.1_Trichopoda_pennipes_isolate_NS2899_ptg000176l,_whole_genome_shotgun_sequence	AUGUSTUS	stop_codon	5698802	5698804	.	-	0	ID=g21170.t1.stop1;Parent=g21170.t1;
JASKUP010000175.1_Trichopoda_pennipes_isolate_NS2899_ptg000176l,_whole_genome_shotgun_sequence	AUGUSTUS	CDS	5698802	5699818	1	-	0	ID=g21170.t1.CDS1;Parent=g21170.t1;
JASKUP010000175.1_Trichopoda_pennipes_isolate_NS2899_ptg000176l,_whole_genome_shotgun_sequence	AUGUSTUS	exon	5698802	5699818	.	-	.	ID=g21170.t1.exon1;Parent=g21170.t1;
JASKUP010000175.1_Trichopoda_pennipes_isolate_NS2899_ptg000176l,_whole_genome_shotgun_sequence	AUGUSTUS	intron	5699819	5699884	1	-	.	ID=g21170.t1.intron1;Parent=g21170.t1;
JASKUP010000175.1_Trichopoda_pennipes_isolate_NS2899_ptg000176l,_whole_genome_shotgun_sequence	AUGUSTUS	CDS	5699885	5699956	1	-	0	ID=g21170.t1.CDS2;Parent=g21170.t1;
JASKUP010000175.1_Trichopoda_pennipes_isolate_NS2899_ptg000176l,_whole_genome_shotgun_sequence	AUGUSTUS	exon	5699885	5699956	.	-	.	ID=g21170.t1.exon2;Parent=g21170.t1;
JASKUP010000175.1_Trichopoda_pennipes_isolate_NS2899_ptg000176l,_whole_genome_shotgun_sequence	AUGUSTUS	start_codon	5699954	5699956	.	-	0	ID=g21170.t1.start1;Parent=g21170.t1;
JASKUP010000175.1_Trichopoda_pennipes_isolate_NS2899_ptg000176l,_whole_genome_shotgun_sequence	AUGUSTUS	gene	5700222	5700846	.	+	.	ID=g21171;
JASKUP010000175.1_Trichopoda_pennipes_isolate_NS2899_ptg000176l,_whole_genome_shotgun_sequence	AUGUSTUS	mRNA	5700222	5700846	1	+	.	ID=g21171.t1;Parent=g21171;
JASKUP010000175.1_Trichopoda_pennipes_isolate_NS2899_ptg000176l,_whole_genome_shotgun_sequence	AUGUSTUS	start_codon	5700222	5700224	.	+	0	ID=g21171.t1.start1;Parent=g21171.t1;
JASKUP010000175.1_Trichopoda_pennipes_isolate_NS2899_ptg000176l,_whole_genome_shotgun_sequence	AUGUSTUS	CDS	5700222	5700352	1	+	0	ID=g21171.t1.CDS1;Parent=g21171.t1;
JASKUP010000175.1_Trichopoda_pennipes_isolate_NS2899_ptg000176l,_whole_genome_shotgun_sequence	AUGUSTUS	exon	5700222	5700352	.	+	.	ID=g21171.t1.exon1;Parent=g21171.t1;
JASKUP010000175.1_Trichopoda_pennipes_isolate_NS2899_ptg000176l,_whole_genome_shotgun_sequence	AUGUSTUS	intron	5700353	5700407	1	+	.	ID=g21171.t1.intron1;Parent=g21171.t1;
JASKUP010000175.1_Trichopoda_pennipes_isolate_NS2899_ptg000176l,_whole_genome_shotgun_sequence	AUGUSTUS	CDS	5700408	5700846	1	+	1	ID=g21171.t1.CDS2;Parent=g21171.t1;
JASKUP010000175.1_Trichopoda_pennipes_isolate_NS2899_ptg000176l,_whole_genome_shotgun_sequence	AUGUSTUS	exon	5700408	5700846	.	+	.	ID=g21171.t1.exon2;Parent=g21171.t1;
JASKUP010000175.1_Trichopoda_pennipes_isolate_NS2899_ptg000176l,_whole_genome_shotgun_sequence	AUGUSTUS	stop_codon	5700844	5700846	.	+	0	ID=g21171.t1.stop1;Parent=g21171.t1;
JASKUP010000175.1_Trichopoda_pennipes_isolate_NS2899_ptg000176l,_whole_genome_shotgun_sequence	AUGUSTUS	gene	5701336	5703349	.	-	.	ID=g21172;
JASKUP010000175.1_Trichopoda_pennipes_isolate_NS2899_ptg000176l,_whole_genome_shotgun_sequence	AUGUSTUS	mRNA	5701336	5702506	1	-	.	ID=g21172.t1;Parent=g21172;
JASKUP010000175.1_Trichopoda_pennipes_isolate_NS2899_ptg000176l,_whole_genome_shotgun_sequence	AUGUSTUS	stop_codon	5701336	5701338	.	-	0	ID=g21172.t1.stop1;Parent=g21172.t1;
JASKUP010000175.1_Trichopoda_pennipes_isolate_NS2899_ptg000176l,_whole_genome_shotgun_sequence	AUGUSTUS	CDS	5701336	5701570	1	-	1	ID=g21172.t1.CDS1;Parent=g21172.t1;
JASKUP010000175.1_Trichopoda_pennipes_isolate_NS2899_ptg000176l,_whole_genome_shotgun_sequence	AUGUSTUS	exon	5701336	5701570	.	-	.	ID=g21172.t1.exon1;Parent=g21172.t1;
JASKUP010000175.1_Trichopoda_pennipes_isolate_NS2899_ptg000176l,_whole_genome_shotgun_sequence	AUGUSTUS	intron	5701571	5701638	1	-	.	ID=g21172.t1.intron1;Parent=g21172.t1;
JASKUP010000175.1_Trichopoda_pennipes_isolate_NS2899_ptg000176l,_whole_genome_shotgun_sequence	AUGUSTUS	CDS	5701639	5701899	1	-	1	ID=g21172.t1.CDS2;Parent=g21172.t1;
JASKUP010000175.1_Trichopoda_pennipes_isolate_NS2899_ptg000176l,_whole_genome_shotgun_sequence	AUGUSTUS	exon	5701639	5701899	.	-	.	ID=g21172.t1.exon2;Parent=g21172.t1;
JASKUP010000175.1_Trichopoda_pennipes_isolate_NS2899_ptg000176l,_whole_genome_shotgun_sequence	AUGUSTUS	intron	5701900	5702090	1	-	.	ID=g21172.t1.intron2;Parent=g21172.t1;
JASKUP010000175.1_Trichopoda_pennipes_isolate_NS2899_ptg000176l,_whole_genome_shotgun_sequence	AUGUSTUS	CDS	5702091	5702284	1	-	0	ID=g21172.t1.CDS3;Parent=g21172.t1;
JASKUP010000175.1_Trichopoda_pennipes_isolate_NS2899_ptg000176l,_whole_genome_shotgun_sequence	AUGUSTUS	exon	5702091	5702284	.	-	.	ID=g21172.t1.exon3;Parent=g21172.t1;
JASKUP010000175.1_Trichopoda_pennipes_isolate_NS2899_ptg000176l,_whole_genome_shotgun_sequence	AUGUSTUS	intron	5702285	5702380	1	-	.	ID=g21172.t1.intron3;Parent=g21172.t1;
JASKUP010000175.1_Trichopoda_pennipes_isolate_NS2899_ptg000176l,_whole_genome_shotgun_sequence	AUGUSTUS	CDS	5702381	5702506	1	-	0	ID=g21172.t1.CDS4;Parent=g21172.t1;
JASKUP010000175.1_Trichopoda_pennipes_isolate_NS2899_ptg000176l,_whole_genome_shotgun_sequence	AUGUSTUS	exon	5702381	5702506	.	-	.	ID=g21172.t1.exon4;Parent=g21172.t1;
JASKUP010000175.1_Trichopoda_pennipes_isolate_NS2899_ptg000176l,_whole_genome_shotgun_sequence	AUGUSTUS	start_codon	5702504	5702506	.	-	0	ID=g21172.t1.start1;Parent=g21172.t1;
JASKUP010000175.1_Trichopoda_pennipes_isolate_NS2899_ptg000176l,_whole_genome_shotgun_sequence	AUGUSTUS	mRNA	5701336	5703349	1	-	.	ID=g21172.t2;Parent=g21172;
JASKUP010000175.1_Trichopoda_pennipes_isolate_NS2899_ptg000176l,_whole_genome_shotgun_sequence	AUGUSTUS	stop_codon	5701336	5701338	.	-	0	ID=g21172.t2.stop1;Parent=g21172.t2;
JASKUP010000175.1_Trichopoda_pennipes_isolate_NS2899_ptg000176l,_whole_genome_shotgun_sequence	AUGUSTUS	CDS	5701336	5701570	1	-	1	ID=g21172.t2.CDS1;Parent=g21172.t2;
JASKUP010000175.1_Trichopoda_pennipes_isolate_NS2899_ptg000176l,_whole_genome_shotgun_sequence	AUGUSTUS	exon	5701336	5701570	.	-	.	ID=g21172.t2.exon1;Parent=g21172.t2;
JASKUP010000175.1_Trichopoda_pennipes_isolate_NS2899_ptg000176l,_whole_genome_shotgun_sequence	AUGUSTUS	intron	5701571	5701638	1	-	.	ID=g21172.t2.intron1;Parent=g21172.t2;
JASKUP010000175.1_Trichopoda_pennipes_isolate_NS2899_ptg000176l,_whole_genome_shotgun_sequence	AUGUSTUS	CDS	5701639	5701899	1	-	1	ID=g21172.t2.CDS2;Parent=g21172.t2;
JASKUP010000175.1_Trichopoda_pennipes_isolate_NS2899_ptg000176l,_whole_genome_shotgun_sequence	AUGUSTUS	exon	5701639	5701899	.	-	.	ID=g21172.t2.exon2;Parent=g21172.t2;
JASKUP010000175.1_Trichopoda_pennipes_isolate_NS2899_ptg000176l,_whole_genome_shotgun_sequence	AUGUSTUS	intron	5701900	5702090	1	-	.	ID=g21172.t2.intron2;Parent=g21172.t2;
JASKUP010000175.1_Trichopoda_pennipes_isolate_NS2899_ptg000176l,_whole_genome_shotgun_sequence	AUGUSTUS	CDS	5702091	5702284	1	-	0	ID=g21172.t2.CDS3;Parent=g21172.t2;
JASKUP010000175.1_Trichopoda_pennipes_isolate_NS2899_ptg000176l,_whole_genome_shotgun_sequence	AUGUSTUS	exon	5702091	5702284	.	-	.	ID=g21172.t2.exon3;Parent=g21172.t2;
JASKUP010000175.1_Trichopoda_pennipes_isolate_NS2899_ptg000176l,_whole_genome_shotgun_sequence	AUGUSTUS	intron	5702285	5703280	1	-	.	ID=g21172.t2.intron3;Parent=g21172.t2;
JASKUP010000175.1_Trichopoda_pennipes_isolate_NS2899_ptg000176l,_whole_genome_shotgun_sequence	AUGUSTUS	CDS	5703281	5703349	1	-	0	ID=g21172.t2.CDS4;Parent=g21172.t2;
JASKUP010000175.1_Trichopoda_pennipes_isolate_NS2899_ptg000176l,_whole_genome_shotgun_sequence	AUGUSTUS	exon	5703281	5703349	.	-	.	ID=g21172.t2.exon4;Parent=g21172.t2;
JASKUP010000175.1_Trichopoda_pennipes_isolate_NS2899_ptg000176l,_whole_genome_shotgun_sequence	AUGUSTUS	start_codon	5703347	5703349	.	-	0	ID=g21172.t2.start1;Parent=g21172.t2;
JASKUP010000175.1_Trichopoda_pennipes_isolate_NS2899_ptg000176l,_whole_genome_shotgun_sequence	AUGUSTUS	gene	5719127	5719600	.	-	.	ID=g21173;
JASKUP010000175.1_Trichopoda_pennipes_isolate_NS2899_ptg000176l,_whole_genome_shotgun_sequence	AUGUSTUS	mRNA	5719127	5719600	1	-	.	ID=g21173.t1;Parent=g21173;
JASKUP010000175.1_Trichopoda_pennipes_isolate_NS2899_ptg000176l,_whole_genome_shotgun_sequence	AUGUSTUS	stop_codon	5719127	5719129	.	-	0	ID=g21173.t1.stop1;Parent=g21173.t1;
JASKUP010000175.1_Trichopoda_pennipes_isolate_NS2899_ptg000176l,_whole_genome_shotgun_sequence	AUGUSTUS	CDS	5719127	5719600	1	-	0	ID=g21173.t1.CDS1;Parent=g21173.t1;
JASKUP010000175.1_Trichopoda_pennipes_isolate_NS2899_ptg000176l,_whole_genome_shotgun_sequence	AUGUSTUS	exon	5719127	5719600	.	-	.	ID=g21173.t1.exon1;Parent=g21173.t1;
JASKUP010000175.1_Trichopoda_pennipes_isolate_NS2899_ptg000176l,_whole_genome_shotgun_sequence	AUGUSTUS	start_codon	5719598	5719600	.	-	0	ID=g21173.t1.start1;Parent=g21173.t1;
JASKUP010000175.1_Trichopoda_pennipes_isolate_NS2899_ptg000176l,_whole_genome_shotgun_sequence	AUGUSTUS	gene	5724064	5724534	.	-	.	ID=g21174;
JASKUP010000175.1_Trichopoda_pennipes_isolate_NS2899_ptg000176l,_whole_genome_shotgun_sequence	AUGUSTUS	mRNA	5724064	5724534	0.98	-	.	ID=g21174.t1;Parent=g21174;
JASKUP010000175.1_Trichopoda_pennipes_isolate_NS2899_ptg000176l,_whole_genome_shotgun_sequence	AUGUSTUS	stop_codon	5724064	5724066	.	-	0	ID=g21174.t1.stop1;Parent=g21174.t1;
JASKUP010000175.1_Trichopoda_pennipes_isolate_NS2899_ptg000176l,_whole_genome_shotgun_sequence	AUGUSTUS	CDS	5724064	5724534	0.98	-	0	ID=g21174.t1.CDS1;Parent=g21174.t1;
JASKUP010000175.1_Trichopoda_pennipes_isolate_NS2899_ptg000176l,_whole_genome_shotgun_sequence	AUGUSTUS	exon	5724064	5724534	.	-	.	ID=g21174.t1.exon1;Parent=g21174.t1;
JASKUP010000175.1_Trichopoda_pennipes_isolate_NS2899_ptg000176l,_whole_genome_shotgun_sequence	AUGUSTUS	start_codon	5724532	5724534	.	-	0	ID=g21174.t1.start1;Parent=g21174.t1;
JASKUP010000175.1_Trichopoda_pennipes_isolate_NS2899_ptg000176l,_whole_genome_shotgun_sequence	AUGUSTUS	gene	5724910	5725125	.	-	.	ID=g21175;
JASKUP010000175.1_Trichopoda_pennipes_isolate_NS2899_ptg000176l,_whole_genome_shotgun_sequence	AUGUSTUS	mRNA	5724910	5725125	0.87	-	.	ID=g21175.t1;Parent=g21175;
JASKUP010000175.1_Trichopoda_pennipes_isolate_NS2899_ptg000176l,_whole_genome_shotgun_sequence	AUGUSTUS	stop_codon	5724910	5724912	.	-	0	ID=g21175.t1.stop1;Parent=g21175.t1;
JASKUP010000175.1_Trichopoda_pennipes_isolate_NS2899_ptg000176l,_whole_genome_shotgun_sequence	AUGUSTUS	CDS	5724910	5725125	0.87	-	0	ID=g21175.t1.CDS1;Parent=g21175.t1;
JASKUP010000175.1_Trichopoda_pennipes_isolate_NS2899_ptg000176l,_whole_genome_shotgun_sequence	AUGUSTUS	exon	5724910	5725125	.	-	.	ID=g21175.t1.exon1;Parent=g21175.t1;
JASKUP010000175.1_Trichopoda_pennipes_isolate_NS2899_ptg000176l,_whole_genome_shotgun_sequence	AUGUSTUS	start_codon	5725123	5725125	.	-	0	ID=g21175.t1.start1;Parent=g21175.t1;
JASKUP010000175.1_Trichopoda_pennipes_isolate_NS2899_ptg000176l,_whole_genome_shotgun_sequence	AUGUSTUS	gene	5725192	5725778	.	-	.	ID=g21176;
JASKUP010000175.1_Trichopoda_pennipes_isolate_NS2899_ptg000176l,_whole_genome_shotgun_sequence	AUGUSTUS	mRNA	5725192	5725778	0.92	-	.	ID=g21176.t1;Parent=g21176;
JASKUP010000175.1_Trichopoda_pennipes_isolate_NS2899_ptg000176l,_whole_genome_shotgun_sequence	AUGUSTUS	stop_codon	5725192	5725194	.	-	0	ID=g21176.t1.stop1;Parent=g21176.t1;
JASKUP010000175.1_Trichopoda_pennipes_isolate_NS2899_ptg000176l,_whole_genome_shotgun_sequence	AUGUSTUS	CDS	5725192	5725235	0.92	-	2	ID=g21176.t1.CDS1;Parent=g21176.t1;
JASKUP010000175.1_Trichopoda_pennipes_isolate_NS2899_ptg000176l,_whole_genome_shotgun_sequence	AUGUSTUS	exon	5725192	5725235	.	-	.	ID=g21176.t1.exon1;Parent=g21176.t1;
JASKUP010000175.1_Trichopoda_pennipes_isolate_NS2899_ptg000176l,_whole_genome_shotgun_sequence	AUGUSTUS	intron	5725236	5725315	1	-	.	ID=g21176.t1.intron1;Parent=g21176.t1;
JASKUP010000175.1_Trichopoda_pennipes_isolate_NS2899_ptg000176l,_whole_genome_shotgun_sequence	AUGUSTUS	CDS	5725316	5725778	1	-	0	ID=g21176.t1.CDS2;Parent=g21176.t1;
JASKUP010000175.1_Trichopoda_pennipes_isolate_NS2899_ptg000176l,_whole_genome_shotgun_sequence	AUGUSTUS	exon	5725316	5725778	.	-	.	ID=g21176.t1.exon2;Parent=g21176.t1;
JASKUP010000175.1_Trichopoda_pennipes_isolate_NS2899_ptg000176l,_whole_genome_shotgun_sequence	AUGUSTUS	start_codon	5725776	5725778	.	-	0	ID=g21176.t1.start1;Parent=g21176.t1;
JASKUP010000175.1_Trichopoda_pennipes_isolate_NS2899_ptg000176l,_whole_genome_shotgun_sequence	AUGUSTUS	gene	5739755	5740917	.	+	.	ID=g21177;
JASKUP010000175.1_Trichopoda_pennipes_isolate_NS2899_ptg000176l,_whole_genome_shotgun_sequence	AUGUSTUS	mRNA	5739755	5740917	1	+	.	ID=g21177.t1;Parent=g21177;
JASKUP010000175.1_Trichopoda_pennipes_isolate_NS2899_ptg000176l,_whole_genome_shotgun_sequence	AUGUSTUS	start_codon	5739755	5739757	.	+	0	ID=g21177.t1.start1;Parent=g21177.t1;
JASKUP010000175.1_Trichopoda_pennipes_isolate_NS2899_ptg000176l,_whole_genome_shotgun_sequence	AUGUSTUS	CDS	5739755	5740180	1	+	0	ID=g21177.t1.CDS1;Parent=g21177.t1;
JASKUP010000175.1_Trichopoda_pennipes_isolate_NS2899_ptg000176l,_whole_genome_shotgun_sequence	AUGUSTUS	exon	5739755	5740180	.	+	.	ID=g21177.t1.exon1;Parent=g21177.t1;
JASKUP010000175.1_Trichopoda_pennipes_isolate_NS2899_ptg000176l,_whole_genome_shotgun_sequence	AUGUSTUS	intron	5740181	5740296	1	+	.	ID=g21177.t1.intron1;Parent=g21177.t1;
JASKUP010000175.1_Trichopoda_pennipes_isolate_NS2899_ptg000176l,_whole_genome_shotgun_sequence	AUGUSTUS	CDS	5740297	5740917	1	+	0	ID=g21177.t1.CDS2;Parent=g21177.t1;
JASKUP010000175.1_Trichopoda_pennipes_isolate_NS2899_ptg000176l,_whole_genome_shotgun_sequence	AUGUSTUS	exon	5740297	5740917	.	+	.	ID=g21177.t1.exon2;Parent=g21177.t1;
JASKUP010000175.1_Trichopoda_pennipes_isolate_NS2899_ptg000176l,_whole_genome_shotgun_sequence	AUGUSTUS	stop_codon	5740915	5740917	.	+	0	ID=g21177.t1.stop1;Parent=g21177.t1;
JASKUP010000175.1_Trichopoda_pennipes_isolate_NS2899_ptg000176l,_whole_genome_shotgun_sequence	AUGUSTUS	gene	5743693	5747158	.	-	.	ID=g21178;
JASKUP010000175.1_Trichopoda_pennipes_isolate_NS2899_ptg000176l,_whole_genome_shotgun_sequence	AUGUSTUS	mRNA	5743693	5747158	1	-	.	ID=g21178.t1;Parent=g21178;
JASKUP010000175.1_Trichopoda_pennipes_isolate_NS2899_ptg000176l,_whole_genome_shotgun_sequence	AUGUSTUS	stop_codon	5743693	5743695	.	-	0	ID=g21178.t1.stop1;Parent=g21178.t1;
JASKUP010000175.1_Trichopoda_pennipes_isolate_NS2899_ptg000176l,_whole_genome_shotgun_sequence	AUGUSTUS	CDS	5743693	5744078	1	-	2	ID=g21178.t1.CDS1;Parent=g21178.t1;
JASKUP010000175.1_Trichopoda_pennipes_isolate_NS2899_ptg000176l,_whole_genome_shotgun_sequence	AUGUSTUS	exon	5743693	5744078	.	-	.	ID=g21178.t1.exon1;Parent=g21178.t1;
JASKUP010000175.1_Trichopoda_pennipes_isolate_NS2899_ptg000176l,_whole_genome_shotgun_sequence	AUGUSTUS	intron	5744079	5745053	1	-	.	ID=g21178.t1.intron1;Parent=g21178.t1;
JASKUP010000175.1_Trichopoda_pennipes_isolate_NS2899_ptg000176l,_whole_genome_shotgun_sequence	AUGUSTUS	CDS	5745054	5745196	1	-	1	ID=g21178.t1.CDS2;Parent=g21178.t1;
JASKUP010000175.1_Trichopoda_pennipes_isolate_NS2899_ptg000176l,_whole_genome_shotgun_sequence	AUGUSTUS	exon	5745054	5745196	.	-	.	ID=g21178.t1.exon2;Parent=g21178.t1;
JASKUP010000175.1_Trichopoda_pennipes_isolate_NS2899_ptg000176l,_whole_genome_shotgun_sequence	AUGUSTUS	intron	5745197	5746907	1	-	.	ID=g21178.t1.intron2;Parent=g21178.t1;
JASKUP010000175.1_Trichopoda_pennipes_isolate_NS2899_ptg000176l,_whole_genome_shotgun_sequence	AUGUSTUS	CDS	5746908	5747158	1	-	0	ID=g21178.t1.CDS3;Parent=g21178.t1;
JASKUP010000175.1_Trichopoda_pennipes_isolate_NS2899_ptg000176l,_whole_genome_shotgun_sequence	AUGUSTUS	exon	5746908	5747158	.	-	.	ID=g21178.t1.exon3;Parent=g21178.t1;
JASKUP010000175.1_Trichopoda_pennipes_isolate_NS2899_ptg000176l,_whole_genome_shotgun_sequence	AUGUSTUS	start_codon	5747156	5747158	.	-	0	ID=g21178.t1.start1;Parent=g21178.t1;
JASKUP010000175.1_Trichopoda_pennipes_isolate_NS2899_ptg000176l,_whole_genome_shotgun_sequence	AUGUSTUS	mRNA	5743693	5747158	1	-	.	ID=g21178.t2;Parent=g21178;
JASKUP010000175.1_Trichopoda_pennipes_isolate_NS2899_ptg000176l,_whole_genome_shotgun_sequence	AUGUSTUS	stop_codon	5743693	5743695	.	-	0	ID=g21178.t2.stop1;Parent=g21178.t2;
JASKUP010000175.1_Trichopoda_pennipes_isolate_NS2899_ptg000176l,_whole_genome_shotgun_sequence	AUGUSTUS	CDS	5743693	5744078	1	-	2	ID=g21178.t2.CDS1;Parent=g21178.t2;
JASKUP010000175.1_Trichopoda_pennipes_isolate_NS2899_ptg000176l,_whole_genome_shotgun_sequence	AUGUSTUS	exon	5743693	5744078	.	-	.	ID=g21178.t2.exon1;Parent=g21178.t2;
JASKUP010000175.1_Trichopoda_pennipes_isolate_NS2899_ptg000176l,_whole_genome_shotgun_sequence	AUGUSTUS	intron	5744079	5745053	1	-	.	ID=g21178.t2.intron1;Parent=g21178.t2;
JASKUP010000175.1_Trichopoda_pennipes_isolate_NS2899_ptg000176l,_whole_genome_shotgun_sequence	AUGUSTUS	CDS	5745054	5745196	1	-	1	ID=g21178.t2.CDS2;Parent=g21178.t2;
JASKUP010000175.1_Trichopoda_pennipes_isolate_NS2899_ptg000176l,_whole_genome_shotgun_sequence	AUGUSTUS	exon	5745054	5745196	.	-	.	ID=g21178.t2.exon2;Parent=g21178.t2;
JASKUP010000175.1_Trichopoda_pennipes_isolate_NS2899_ptg000176l,_whole_genome_shotgun_sequence	AUGUSTUS	intron	5745197	5745311	1	-	.	ID=g21178.t2.intron2;Parent=g21178.t2;
JASKUP010000175.1_Trichopoda_pennipes_isolate_NS2899_ptg000176l,_whole_genome_shotgun_sequence	AUGUSTUS	CDS	5745312	5745332	1	-	1	ID=g21178.t2.CDS3;Parent=g21178.t2;
JASKUP010000175.1_Trichopoda_pennipes_isolate_NS2899_ptg000176l,_whole_genome_shotgun_sequence	AUGUSTUS	exon	5745312	5745332	.	-	.	ID=g21178.t2.exon3;Parent=g21178.t2;
JASKUP010000175.1_Trichopoda_pennipes_isolate_NS2899_ptg000176l,_whole_genome_shotgun_sequence	AUGUSTUS	intron	5745333	5746907	1	-	.	ID=g21178.t2.intron3;Parent=g21178.t2;
JASKUP010000175.1_Trichopoda_pennipes_isolate_NS2899_ptg000176l,_whole_genome_shotgun_sequence	AUGUSTUS	CDS	5746908	5747158	1	-	0	ID=g21178.t2.CDS4;Parent=g21178.t2;
JASKUP010000175.1_Trichopoda_pennipes_isolate_NS2899_ptg000176l,_whole_genome_shotgun_sequence	AUGUSTUS	exon	5746908	5747158	.	-	.	ID=g21178.t2.exon4;Parent=g21178.t2;
JASKUP010000175.1_Trichopoda_pennipes_isolate_NS2899_ptg000176l,_whole_genome_shotgun_sequence	AUGUSTUS	start_codon	5747156	5747158	.	-	0	ID=g21178.t2.start1;Parent=g21178.t2;
JASKUP010000175.1_Trichopoda_pennipes_isolate_NS2899_ptg000176l,_whole_genome_shotgun_sequence	AUGUSTUS	gene	5747474	5747779	.	-	.	ID=g21179;
JASKUP010000175.1_Trichopoda_pennipes_isolate_NS2899_ptg000176l,_whole_genome_shotgun_sequence	AUGUSTUS	mRNA	5747474	5747779	1	-	.	ID=g21179.t1;Parent=g21179;
JASKUP010000175.1_Trichopoda_pennipes_isolate_NS2899_ptg000176l,_whole_genome_shotgun_sequence	AUGUSTUS	stop_codon	5747474	5747476	.	-	0	ID=g21179.t1.stop1;Parent=g21179.t1;
JASKUP010000175.1_Trichopoda_pennipes_isolate_NS2899_ptg000176l,_whole_genome_shotgun_sequence	AUGUSTUS	CDS	5747474	5747779	1	-	0	ID=g21179.t1.CDS1;Parent=g21179.t1;
JASKUP010000175.1_Trichopoda_pennipes_isolate_NS2899_ptg000176l,_whole_genome_shotgun_sequence	AUGUSTUS	exon	5747474	5747779	.	-	.	ID=g21179.t1.exon1;Parent=g21179.t1;
JASKUP010000175.1_Trichopoda_pennipes_isolate_NS2899_ptg000176l,_whole_genome_shotgun_sequence	AUGUSTUS	start_codon	5747777	5747779	.	-	0	ID=g21179.t1.start1;Parent=g21179.t1;
JASKUP010000175.1_Trichopoda_pennipes_isolate_NS2899_ptg000176l,_whole_genome_shotgun_sequence	AUGUSTUS	gene	5754306	5758550	.	-	.	ID=g21180;
JASKUP010000175.1_Trichopoda_pennipes_isolate_NS2899_ptg000176l,_whole_genome_shotgun_sequence	AUGUSTUS	mRNA	5754306	5758550	1	-	.	ID=g21180.t1;Parent=g21180;
JASKUP010000175.1_Trichopoda_pennipes_isolate_NS2899_ptg000176l,_whole_genome_shotgun_sequence	AUGUSTUS	stop_codon	5754306	5754308	.	-	0	ID=g21180.t1.stop1;Parent=g21180.t1;
JASKUP010000175.1_Trichopoda_pennipes_isolate_NS2899_ptg000176l,_whole_genome_shotgun_sequence	AUGUSTUS	CDS	5754306	5754500	1	-	0	ID=g21180.t1.CDS1;Parent=g21180.t1;
JASKUP010000175.1_Trichopoda_pennipes_isolate_NS2899_ptg000176l,_whole_genome_shotgun_sequence	AUGUSTUS	exon	5754306	5754500	.	-	.	ID=g21180.t1.exon1;Parent=g21180.t1;
JASKUP010000175.1_Trichopoda_pennipes_isolate_NS2899_ptg000176l,_whole_genome_shotgun_sequence	AUGUSTUS	intron	5754501	5754612	1	-	.	ID=g21180.t1.intron1;Parent=g21180.t1;
JASKUP010000175.1_Trichopoda_pennipes_isolate_NS2899_ptg000176l,_whole_genome_shotgun_sequence	AUGUSTUS	CDS	5754613	5754756	1	-	0	ID=g21180.t1.CDS2;Parent=g21180.t1;
JASKUP010000175.1_Trichopoda_pennipes_isolate_NS2899_ptg000176l,_whole_genome_shotgun_sequence	AUGUSTUS	exon	5754613	5754756	.	-	.	ID=g21180.t1.exon2;Parent=g21180.t1;
JASKUP010000175.1_Trichopoda_pennipes_isolate_NS2899_ptg000176l,_whole_genome_shotgun_sequence	AUGUSTUS	intron	5754757	5754820	1	-	.	ID=g21180.t1.intron2;Parent=g21180.t1;
JASKUP010000175.1_Trichopoda_pennipes_isolate_NS2899_ptg000176l,_whole_genome_shotgun_sequence	AUGUSTUS	CDS	5754821	5755318	1	-	0	ID=g21180.t1.CDS3;Parent=g21180.t1;
JASKUP010000175.1_Trichopoda_pennipes_isolate_NS2899_ptg000176l,_whole_genome_shotgun_sequence	AUGUSTUS	exon	5754821	5755318	.	-	.	ID=g21180.t1.exon3;Parent=g21180.t1;
JASKUP010000175.1_Trichopoda_pennipes_isolate_NS2899_ptg000176l,_whole_genome_shotgun_sequence	AUGUSTUS	intron	5755319	5755393	1	-	.	ID=g21180.t1.intron3;Parent=g21180.t1;
JASKUP010000175.1_Trichopoda_pennipes_isolate_NS2899_ptg000176l,_whole_genome_shotgun_sequence	AUGUSTUS	CDS	5755394	5756136	1	-	2	ID=g21180.t1.CDS4;Parent=g21180.t1;
JASKUP010000175.1_Trichopoda_pennipes_isolate_NS2899_ptg000176l,_whole_genome_shotgun_sequence	AUGUSTUS	exon	5755394	5756136	.	-	.	ID=g21180.t1.exon4;Parent=g21180.t1;
JASKUP010000175.1_Trichopoda_pennipes_isolate_NS2899_ptg000176l,_whole_genome_shotgun_sequence	AUGUSTUS	intron	5756137	5758369	1	-	.	ID=g21180.t1.intron4;Parent=g21180.t1;
JASKUP010000175.1_Trichopoda_pennipes_isolate_NS2899_ptg000176l,_whole_genome_shotgun_sequence	AUGUSTUS	CDS	5758370	5758550	1	-	0	ID=g21180.t1.CDS5;Parent=g21180.t1;
JASKUP010000175.1_Trichopoda_pennipes_isolate_NS2899_ptg000176l,_whole_genome_shotgun_sequence	AUGUSTUS	exon	5758370	5758550	.	-	.	ID=g21180.t1.exon5;Parent=g21180.t1;
JASKUP010000175.1_Trichopoda_pennipes_isolate_NS2899_ptg000176l,_whole_genome_shotgun_sequence	AUGUSTUS	start_codon	5758548	5758550	.	-	0	ID=g21180.t1.start1;Parent=g21180.t1;
JASKUP010000175.1_Trichopoda_pennipes_isolate_NS2899_ptg000176l,_whole_genome_shotgun_sequence	AUGUSTUS	gene	5774046	5774999	.	-	.	ID=g21181;
JASKUP010000175.1_Trichopoda_pennipes_isolate_NS2899_ptg000176l,_whole_genome_shotgun_sequence	AUGUSTUS	mRNA	5774046	5774999	0.82	-	.	ID=g21181.t1;Parent=g21181;
JASKUP010000175.1_Trichopoda_pennipes_isolate_NS2899_ptg000176l,_whole_genome_shotgun_sequence	AUGUSTUS	stop_codon	5774046	5774048	.	-	0	ID=g21181.t1.stop1;Parent=g21181.t1;
JASKUP010000175.1_Trichopoda_pennipes_isolate_NS2899_ptg000176l,_whole_genome_shotgun_sequence	AUGUSTUS	CDS	5774046	5774999	0.82	-	0	ID=g21181.t1.CDS1;Parent=g21181.t1;
JASKUP010000175.1_Trichopoda_pennipes_isolate_NS2899_ptg000176l,_whole_genome_shotgun_sequence	AUGUSTUS	exon	5774046	5774999	.	-	.	ID=g21181.t1.exon1;Parent=g21181.t1;
JASKUP010000175.1_Trichopoda_pennipes_isolate_NS2899_ptg000176l,_whole_genome_shotgun_sequence	AUGUSTUS	start_codon	5774997	5774999	.	-	0	ID=g21181.t1.start1;Parent=g21181.t1;
JASKUP010000175.1_Trichopoda_pennipes_isolate_NS2899_ptg000176l,_whole_genome_shotgun_sequence	AUGUSTUS	gene	5775054	5780309	.	-	.	ID=g21182;
JASKUP010000175.1_Trichopoda_pennipes_isolate_NS2899_ptg000176l,_whole_genome_shotgun_sequence	AUGUSTUS	mRNA	5775054	5780309	0.26	-	.	ID=g21182.t1;Parent=g21182;
JASKUP010000175.1_Trichopoda_pennipes_isolate_NS2899_ptg000176l,_whole_genome_shotgun_sequence	AUGUSTUS	stop_codon	5775054	5775056	.	-	0	ID=g21182.t1.stop1;Parent=g21182.t1;
JASKUP010000175.1_Trichopoda_pennipes_isolate_NS2899_ptg000176l,_whole_genome_shotgun_sequence	AUGUSTUS	CDS	5775054	5775084	0.29	-	1	ID=g21182.t1.CDS1;Parent=g21182.t1;
JASKUP010000175.1_Trichopoda_pennipes_isolate_NS2899_ptg000176l,_whole_genome_shotgun_sequence	AUGUSTUS	exon	5775054	5775084	.	-	.	ID=g21182.t1.exon1;Parent=g21182.t1;
JASKUP010000175.1_Trichopoda_pennipes_isolate_NS2899_ptg000176l,_whole_genome_shotgun_sequence	AUGUSTUS	intron	5775085	5778048	0.28	-	.	ID=g21182.t1.intron1;Parent=g21182.t1;
JASKUP010000175.1_Trichopoda_pennipes_isolate_NS2899_ptg000176l,_whole_genome_shotgun_sequence	AUGUSTUS	CDS	5778049	5778383	0.48	-	0	ID=g21182.t1.CDS2;Parent=g21182.t1;
JASKUP010000175.1_Trichopoda_pennipes_isolate_NS2899_ptg000176l,_whole_genome_shotgun_sequence	AUGUSTUS	exon	5778049	5778383	.	-	.	ID=g21182.t1.exon2;Parent=g21182.t1;
JASKUP010000175.1_Trichopoda_pennipes_isolate_NS2899_ptg000176l,_whole_genome_shotgun_sequence	AUGUSTUS	intron	5778384	5779904	0.79	-	.	ID=g21182.t1.intron2;Parent=g21182.t1;
JASKUP010000175.1_Trichopoda_pennipes_isolate_NS2899_ptg000176l,_whole_genome_shotgun_sequence	AUGUSTUS	CDS	5779905	5780309	0.82	-	0	ID=g21182.t1.CDS3;Parent=g21182.t1;
JASKUP010000175.1_Trichopoda_pennipes_isolate_NS2899_ptg000176l,_whole_genome_shotgun_sequence	AUGUSTUS	exon	5779905	5780309	.	-	.	ID=g21182.t1.exon3;Parent=g21182.t1;
JASKUP010000175.1_Trichopoda_pennipes_isolate_NS2899_ptg000176l,_whole_genome_shotgun_sequence	AUGUSTUS	start_codon	5780307	5780309	.	-	0	ID=g21182.t1.start1;Parent=g21182.t1;
JASKUP010000175.1_Trichopoda_pennipes_isolate_NS2899_ptg000176l,_whole_genome_shotgun_sequence	AUGUSTUS	gene	5840696	5841286	.	-	.	ID=g21183;
JASKUP010000175.1_Trichopoda_pennipes_isolate_NS2899_ptg000176l,_whole_genome_shotgun_sequence	AUGUSTUS	mRNA	5840696	5841286	0.94	-	.	ID=g21183.t1;Parent=g21183;
JASKUP010000175.1_Trichopoda_pennipes_isolate_NS2899_ptg000176l,_whole_genome_shotgun_sequence	AUGUSTUS	stop_codon	5840696	5840698	.	-	0	ID=g21183.t1.stop1;Parent=g21183.t1;
JASKUP010000175.1_Trichopoda_pennipes_isolate_NS2899_ptg000176l,_whole_genome_shotgun_sequence	AUGUSTUS	CDS	5840696	5841286	0.94	-	0	ID=g21183.t1.CDS1;Parent=g21183.t1;
JASKUP010000175.1_Trichopoda_pennipes_isolate_NS2899_ptg000176l,_whole_genome_shotgun_sequence	AUGUSTUS	exon	5840696	5841286	.	-	.	ID=g21183.t1.exon1;Parent=g21183.t1;
JASKUP010000175.1_Trichopoda_pennipes_isolate_NS2899_ptg000176l,_whole_genome_shotgun_sequence	AUGUSTUS	start_codon	5841284	5841286	.	-	0	ID=g21183.t1.start1;Parent=g21183.t1;
JASKUP010000175.1_Trichopoda_pennipes_isolate_NS2899_ptg000176l,_whole_genome_shotgun_sequence	AUGUSTUS	gene	5842774	5843653	.	-	.	ID=g21184;
JASKUP010000175.1_Trichopoda_pennipes_isolate_NS2899_ptg000176l,_whole_genome_shotgun_sequence	AUGUSTUS	mRNA	5842774	5843653	0.62	-	.	ID=g21184.t1;Parent=g21184;
JASKUP010000175.1_Trichopoda_pennipes_isolate_NS2899_ptg000176l,_whole_genome_shotgun_sequence	AUGUSTUS	stop_codon	5842774	5842776	.	-	0	ID=g21184.t1.stop1;Parent=g21184.t1;
JASKUP010000175.1_Trichopoda_pennipes_isolate_NS2899_ptg000176l,_whole_genome_shotgun_sequence	AUGUSTUS	CDS	5842774	5842797	0.87	-	0	ID=g21184.t1.CDS1;Parent=g21184.t1;
JASKUP010000175.1_Trichopoda_pennipes_isolate_NS2899_ptg000176l,_whole_genome_shotgun_sequence	AUGUSTUS	exon	5842774	5842797	.	-	.	ID=g21184.t1.exon1;Parent=g21184.t1;
JASKUP010000175.1_Trichopoda_pennipes_isolate_NS2899_ptg000176l,_whole_genome_shotgun_sequence	AUGUSTUS	intron	5842798	5842855	0.8	-	.	ID=g21184.t1.intron1;Parent=g21184.t1;
JASKUP010000175.1_Trichopoda_pennipes_isolate_NS2899_ptg000176l,_whole_genome_shotgun_sequence	AUGUSTUS	CDS	5842856	5843536	0.71	-	0	ID=g21184.t1.CDS2;Parent=g21184.t1;
JASKUP010000175.1_Trichopoda_pennipes_isolate_NS2899_ptg000176l,_whole_genome_shotgun_sequence	AUGUSTUS	exon	5842856	5843536	.	-	.	ID=g21184.t1.exon2;Parent=g21184.t1;
JASKUP010000175.1_Trichopoda_pennipes_isolate_NS2899_ptg000176l,_whole_genome_shotgun_sequence	AUGUSTUS	intron	5843537	5843590	0.93	-	.	ID=g21184.t1.intron2;Parent=g21184.t1;
JASKUP010000175.1_Trichopoda_pennipes_isolate_NS2899_ptg000176l,_whole_genome_shotgun_sequence	AUGUSTUS	CDS	5843591	5843653	1	-	0	ID=g21184.t1.CDS3;Parent=g21184.t1;
JASKUP010000175.1_Trichopoda_pennipes_isolate_NS2899_ptg000176l,_whole_genome_shotgun_sequence	AUGUSTUS	exon	5843591	5843653	.	-	.	ID=g21184.t1.exon3;Parent=g21184.t1;
JASKUP010000175.1_Trichopoda_pennipes_isolate_NS2899_ptg000176l,_whole_genome_shotgun_sequence	AUGUSTUS	start_codon	5843651	5843653	.	-	0	ID=g21184.t1.start1;Parent=g21184.t1;
JASKUP010000175.1_Trichopoda_pennipes_isolate_NS2899_ptg000176l,_whole_genome_shotgun_sequence	AUGUSTUS	gene	5896967	5907566	.	+	.	ID=g21185;
JASKUP010000175.1_Trichopoda_pennipes_isolate_NS2899_ptg000176l,_whole_genome_shotgun_sequence	AUGUSTUS	mRNA	5896967	5907566	1	+	.	ID=g21185.t1;Parent=g21185;
JASKUP010000175.1_Trichopoda_pennipes_isolate_NS2899_ptg000176l,_whole_genome_shotgun_sequence	AUGUSTUS	start_codon	5896967	5896969	.	+	0	ID=g21185.t1.start1;Parent=g21185.t1;
JASKUP010000175.1_Trichopoda_pennipes_isolate_NS2899_ptg000176l,_whole_genome_shotgun_sequence	AUGUSTUS	CDS	5896967	5897018	1	+	0	ID=g21185.t1.CDS1;Parent=g21185.t1;
JASKUP010000175.1_Trichopoda_pennipes_isolate_NS2899_ptg000176l,_whole_genome_shotgun_sequence	AUGUSTUS	exon	5896967	5897018	.	+	.	ID=g21185.t1.exon1;Parent=g21185.t1;
JASKUP010000175.1_Trichopoda_pennipes_isolate_NS2899_ptg000176l,_whole_genome_shotgun_sequence	AUGUSTUS	intron	5897019	5901069	1	+	.	ID=g21185.t1.intron1;Parent=g21185.t1;
JASKUP010000175.1_Trichopoda_pennipes_isolate_NS2899_ptg000176l,_whole_genome_shotgun_sequence	AUGUSTUS	CDS	5901070	5901239	1	+	2	ID=g21185.t1.CDS2;Parent=g21185.t1;
JASKUP010000175.1_Trichopoda_pennipes_isolate_NS2899_ptg000176l,_whole_genome_shotgun_sequence	AUGUSTUS	exon	5901070	5901239	.	+	.	ID=g21185.t1.exon2;Parent=g21185.t1;
JASKUP010000175.1_Trichopoda_pennipes_isolate_NS2899_ptg000176l,_whole_genome_shotgun_sequence	AUGUSTUS	intron	5901240	5901915	1	+	.	ID=g21185.t1.intron2;Parent=g21185.t1;
JASKUP010000175.1_Trichopoda_pennipes_isolate_NS2899_ptg000176l,_whole_genome_shotgun_sequence	AUGUSTUS	CDS	5901916	5902165	1	+	0	ID=g21185.t1.CDS3;Parent=g21185.t1;
JASKUP010000175.1_Trichopoda_pennipes_isolate_NS2899_ptg000176l,_whole_genome_shotgun_sequence	AUGUSTUS	exon	5901916	5902165	.	+	.	ID=g21185.t1.exon3;Parent=g21185.t1;
JASKUP010000175.1_Trichopoda_pennipes_isolate_NS2899_ptg000176l,_whole_genome_shotgun_sequence	AUGUSTUS	intron	5902166	5906268	1	+	.	ID=g21185.t1.intron3;Parent=g21185.t1;
JASKUP010000175.1_Trichopoda_pennipes_isolate_NS2899_ptg000176l,_whole_genome_shotgun_sequence	AUGUSTUS	CDS	5906269	5906587	1	+	2	ID=g21185.t1.CDS4;Parent=g21185.t1;
JASKUP010000175.1_Trichopoda_pennipes_isolate_NS2899_ptg000176l,_whole_genome_shotgun_sequence	AUGUSTUS	exon	5906269	5906587	.	+	.	ID=g21185.t1.exon4;Parent=g21185.t1;
JASKUP010000175.1_Trichopoda_pennipes_isolate_NS2899_ptg000176l,_whole_genome_shotgun_sequence	AUGUSTUS	intron	5906588	5906737	1	+	.	ID=g21185.t1.intron4;Parent=g21185.t1;
JASKUP010000175.1_Trichopoda_pennipes_isolate_NS2899_ptg000176l,_whole_genome_shotgun_sequence	AUGUSTUS	CDS	5906738	5907566	1	+	1	ID=g21185.t1.CDS5;Parent=g21185.t1;
JASKUP010000175.1_Trichopoda_pennipes_isolate_NS2899_ptg000176l,_whole_genome_shotgun_sequence	AUGUSTUS	exon	5906738	5907566	.	+	.	ID=g21185.t1.exon5;Parent=g21185.t1;
JASKUP010000175.1_Trichopoda_pennipes_isolate_NS2899_ptg000176l,_whole_genome_shotgun_sequence	AUGUSTUS	stop_codon	5907564	5907566	.	+	0	ID=g21185.t1.stop1;Parent=g21185.t1;
JASKUP010000175.1_Trichopoda_pennipes_isolate_NS2899_ptg000176l,_whole_genome_shotgun_sequence	AUGUSTUS	gene	5937518	5942297	.	+	.	ID=g21186;
JASKUP010000175.1_Trichopoda_pennipes_isolate_NS2899_ptg000176l,_whole_genome_shotgun_sequence	AUGUSTUS	mRNA	5937518	5942297	1	+	.	ID=g21186.t1;Parent=g21186;
JASKUP010000175.1_Trichopoda_pennipes_isolate_NS2899_ptg000176l,_whole_genome_shotgun_sequence	AUGUSTUS	start_codon	5937518	5937520	.	+	0	ID=g21186.t1.start1;Parent=g21186.t1;
JASKUP010000175.1_Trichopoda_pennipes_isolate_NS2899_ptg000176l,_whole_genome_shotgun_sequence	AUGUSTUS	CDS	5937518	5937569	1	+	0	ID=g21186.t1.CDS1;Parent=g21186.t1;
JASKUP010000175.1_Trichopoda_pennipes_isolate_NS2899_ptg000176l,_whole_genome_shotgun_sequence	AUGUSTUS	exon	5937518	5937569	.	+	.	ID=g21186.t1.exon1;Parent=g21186.t1;
JASKUP010000175.1_Trichopoda_pennipes_isolate_NS2899_ptg000176l,_whole_genome_shotgun_sequence	AUGUSTUS	intron	5937570	5938967	1	+	.	ID=g21186.t1.intron1;Parent=g21186.t1;
JASKUP010000175.1_Trichopoda_pennipes_isolate_NS2899_ptg000176l,_whole_genome_shotgun_sequence	AUGUSTUS	CDS	5938968	5939088	1	+	2	ID=g21186.t1.CDS2;Parent=g21186.t1;
JASKUP010000175.1_Trichopoda_pennipes_isolate_NS2899_ptg000176l,_whole_genome_shotgun_sequence	AUGUSTUS	exon	5938968	5939088	.	+	.	ID=g21186.t1.exon2;Parent=g21186.t1;
JASKUP010000175.1_Trichopoda_pennipes_isolate_NS2899_ptg000176l,_whole_genome_shotgun_sequence	AUGUSTUS	intron	5939089	5939365	1	+	.	ID=g21186.t1.intron2;Parent=g21186.t1;
JASKUP010000175.1_Trichopoda_pennipes_isolate_NS2899_ptg000176l,_whole_genome_shotgun_sequence	AUGUSTUS	CDS	5939366	5939493	1	+	1	ID=g21186.t1.CDS3;Parent=g21186.t1;
JASKUP010000175.1_Trichopoda_pennipes_isolate_NS2899_ptg000176l,_whole_genome_shotgun_sequence	AUGUSTUS	exon	5939366	5939493	.	+	.	ID=g21186.t1.exon3;Parent=g21186.t1;
JASKUP010000175.1_Trichopoda_pennipes_isolate_NS2899_ptg000176l,_whole_genome_shotgun_sequence	AUGUSTUS	intron	5939494	5940925	1	+	.	ID=g21186.t1.intron3;Parent=g21186.t1;
JASKUP010000175.1_Trichopoda_pennipes_isolate_NS2899_ptg000176l,_whole_genome_shotgun_sequence	AUGUSTUS	CDS	5940926	5941075	1	+	2	ID=g21186.t1.CDS4;Parent=g21186.t1;
JASKUP010000175.1_Trichopoda_pennipes_isolate_NS2899_ptg000176l,_whole_genome_shotgun_sequence	AUGUSTUS	exon	5940926	5941075	.	+	.	ID=g21186.t1.exon4;Parent=g21186.t1;
JASKUP010000175.1_Trichopoda_pennipes_isolate_NS2899_ptg000176l,_whole_genome_shotgun_sequence	AUGUSTUS	intron	5941076	5941146	1	+	.	ID=g21186.t1.intron4;Parent=g21186.t1;
JASKUP010000175.1_Trichopoda_pennipes_isolate_NS2899_ptg000176l,_whole_genome_shotgun_sequence	AUGUSTUS	CDS	5941147	5942297	1	+	2	ID=g21186.t1.CDS5;Parent=g21186.t1;
JASKUP010000175.1_Trichopoda_pennipes_isolate_NS2899_ptg000176l,_whole_genome_shotgun_sequence	AUGUSTUS	exon	5941147	5942297	.	+	.	ID=g21186.t1.exon5;Parent=g21186.t1;
JASKUP010000175.1_Trichopoda_pennipes_isolate_NS2899_ptg000176l,_whole_genome_shotgun_sequence	AUGUSTUS	stop_codon	5942295	5942297	.	+	0	ID=g21186.t1.stop1;Parent=g21186.t1;
JASKUP010000175.1_Trichopoda_pennipes_isolate_NS2899_ptg000176l,_whole_genome_shotgun_sequence	AUGUSTUS	mRNA	5937518	5942297	1	+	.	ID=g21186.t2;Parent=g21186;
JASKUP010000175.1_Trichopoda_pennipes_isolate_NS2899_ptg000176l,_whole_genome_shotgun_sequence	AUGUSTUS	start_codon	5937518	5937520	.	+	0	ID=g21186.t2.start1;Parent=g21186.t2;
JASKUP010000175.1_Trichopoda_pennipes_isolate_NS2899_ptg000176l,_whole_genome_shotgun_sequence	AUGUSTUS	CDS	5937518	5937569	1	+	0	ID=g21186.t2.CDS1;Parent=g21186.t2;
JASKUP010000175.1_Trichopoda_pennipes_isolate_NS2899_ptg000176l,_whole_genome_shotgun_sequence	AUGUSTUS	exon	5937518	5937569	.	+	.	ID=g21186.t2.exon1;Parent=g21186.t2;
JASKUP010000175.1_Trichopoda_pennipes_isolate_NS2899_ptg000176l,_whole_genome_shotgun_sequence	AUGUSTUS	intron	5937570	5938967	1	+	.	ID=g21186.t2.intron1;Parent=g21186.t2;
JASKUP010000175.1_Trichopoda_pennipes_isolate_NS2899_ptg000176l,_whole_genome_shotgun_sequence	AUGUSTUS	CDS	5938968	5939088	1	+	2	ID=g21186.t2.CDS2;Parent=g21186.t2;
JASKUP010000175.1_Trichopoda_pennipes_isolate_NS2899_ptg000176l,_whole_genome_shotgun_sequence	AUGUSTUS	exon	5938968	5939088	.	+	.	ID=g21186.t2.exon2;Parent=g21186.t2;
JASKUP010000175.1_Trichopoda_pennipes_isolate_NS2899_ptg000176l,_whole_genome_shotgun_sequence	AUGUSTUS	intron	5939089	5939365	1	+	.	ID=g21186.t2.intron2;Parent=g21186.t2;
JASKUP010000175.1_Trichopoda_pennipes_isolate_NS2899_ptg000176l,_whole_genome_shotgun_sequence	AUGUSTUS	CDS	5939366	5939497	1	+	1	ID=g21186.t2.CDS3;Parent=g21186.t2;
JASKUP010000175.1_Trichopoda_pennipes_isolate_NS2899_ptg000176l,_whole_genome_shotgun_sequence	AUGUSTUS	exon	5939366	5939497	.	+	.	ID=g21186.t2.exon3;Parent=g21186.t2;
JASKUP010000175.1_Trichopoda_pennipes_isolate_NS2899_ptg000176l,_whole_genome_shotgun_sequence	AUGUSTUS	intron	5939498	5940385	1	+	.	ID=g21186.t2.intron3;Parent=g21186.t2;
JASKUP010000175.1_Trichopoda_pennipes_isolate_NS2899_ptg000176l,_whole_genome_shotgun_sequence	AUGUSTUS	CDS	5940386	5940498	1	+	1	ID=g21186.t2.CDS4;Parent=g21186.t2;
JASKUP010000175.1_Trichopoda_pennipes_isolate_NS2899_ptg000176l,_whole_genome_shotgun_sequence	AUGUSTUS	exon	5940386	5940498	.	+	.	ID=g21186.t2.exon4;Parent=g21186.t2;
JASKUP010000175.1_Trichopoda_pennipes_isolate_NS2899_ptg000176l,_whole_genome_shotgun_sequence	AUGUSTUS	intron	5940499	5940925	1	+	.	ID=g21186.t2.intron4;Parent=g21186.t2;
JASKUP010000175.1_Trichopoda_pennipes_isolate_NS2899_ptg000176l,_whole_genome_shotgun_sequence	AUGUSTUS	CDS	5940926	5941075	1	+	2	ID=g21186.t2.CDS5;Parent=g21186.t2;
JASKUP010000175.1_Trichopoda_pennipes_isolate_NS2899_ptg000176l,_whole_genome_shotgun_sequence	AUGUSTUS	exon	5940926	5941075	.	+	.	ID=g21186.t2.exon5;Parent=g21186.t2;
JASKUP010000175.1_Trichopoda_pennipes_isolate_NS2899_ptg000176l,_whole_genome_shotgun_sequence	AUGUSTUS	intron	5941076	5941146	1	+	.	ID=g21186.t2.intron5;Parent=g21186.t2;
JASKUP010000175.1_Trichopoda_pennipes_isolate_NS2899_ptg000176l,_whole_genome_shotgun_sequence	AUGUSTUS	CDS	5941147	5942297	1	+	2	ID=g21186.t2.CDS6;Parent=g21186.t2;
JASKUP010000175.1_Trichopoda_pennipes_isolate_NS2899_ptg000176l,_whole_genome_shotgun_sequence	AUGUSTUS	exon	5941147	5942297	.	+	.	ID=g21186.t2.exon6;Parent=g21186.t2;
JASKUP010000175.1_Trichopoda_pennipes_isolate_NS2899_ptg000176l,_whole_genome_shotgun_sequence	AUGUSTUS	stop_codon	5942295	5942297	.	+	0	ID=g21186.t2.stop1;Parent=g21186.t2;
JASKUP010000175.1_Trichopoda_pennipes_isolate_NS2899_ptg000176l,_whole_genome_shotgun_sequence	AUGUSTUS	gene	5944179	5945975	.	+	.	ID=g21187;
JASKUP010000175.1_Trichopoda_pennipes_isolate_NS2899_ptg000176l,_whole_genome_shotgun_sequence	AUGUSTUS	mRNA	5944179	5945975	1	+	.	ID=g21187.t1;Parent=g21187;
JASKUP010000175.1_Trichopoda_pennipes_isolate_NS2899_ptg000176l,_whole_genome_shotgun_sequence	AUGUSTUS	start_codon	5944179	5944181	.	+	0	ID=g21187.t1.start1;Parent=g21187.t1;
JASKUP010000175.1_Trichopoda_pennipes_isolate_NS2899_ptg000176l,_whole_genome_shotgun_sequence	AUGUSTUS	CDS	5944179	5944247	1	+	0	ID=g21187.t1.CDS1;Parent=g21187.t1;
JASKUP010000175.1_Trichopoda_pennipes_isolate_NS2899_ptg000176l,_whole_genome_shotgun_sequence	AUGUSTUS	exon	5944179	5944247	.	+	.	ID=g21187.t1.exon1;Parent=g21187.t1;
JASKUP010000175.1_Trichopoda_pennipes_isolate_NS2899_ptg000176l,_whole_genome_shotgun_sequence	AUGUSTUS	intron	5944248	5944638	1	+	.	ID=g21187.t1.intron1;Parent=g21187.t1;
JASKUP010000175.1_Trichopoda_pennipes_isolate_NS2899_ptg000176l,_whole_genome_shotgun_sequence	AUGUSTUS	CDS	5944639	5944854	1	+	0	ID=g21187.t1.CDS2;Parent=g21187.t1;
JASKUP010000175.1_Trichopoda_pennipes_isolate_NS2899_ptg000176l,_whole_genome_shotgun_sequence	AUGUSTUS	exon	5944639	5944854	.	+	.	ID=g21187.t1.exon2;Parent=g21187.t1;
JASKUP010000175.1_Trichopoda_pennipes_isolate_NS2899_ptg000176l,_whole_genome_shotgun_sequence	AUGUSTUS	intron	5944855	5944926	1	+	.	ID=g21187.t1.intron2;Parent=g21187.t1;
JASKUP010000175.1_Trichopoda_pennipes_isolate_NS2899_ptg000176l,_whole_genome_shotgun_sequence	AUGUSTUS	CDS	5944927	5945156	1	+	0	ID=g21187.t1.CDS3;Parent=g21187.t1;
JASKUP010000175.1_Trichopoda_pennipes_isolate_NS2899_ptg000176l,_whole_genome_shotgun_sequence	AUGUSTUS	exon	5944927	5945156	.	+	.	ID=g21187.t1.exon3;Parent=g21187.t1;
JASKUP010000175.1_Trichopoda_pennipes_isolate_NS2899_ptg000176l,_whole_genome_shotgun_sequence	AUGUSTUS	intron	5945157	5945231	1	+	.	ID=g21187.t1.intron3;Parent=g21187.t1;
JASKUP010000175.1_Trichopoda_pennipes_isolate_NS2899_ptg000176l,_whole_genome_shotgun_sequence	AUGUSTUS	CDS	5945232	5945433	1	+	1	ID=g21187.t1.CDS4;Parent=g21187.t1;
JASKUP010000175.1_Trichopoda_pennipes_isolate_NS2899_ptg000176l,_whole_genome_shotgun_sequence	AUGUSTUS	exon	5945232	5945433	.	+	.	ID=g21187.t1.exon4;Parent=g21187.t1;
JASKUP010000175.1_Trichopoda_pennipes_isolate_NS2899_ptg000176l,_whole_genome_shotgun_sequence	AUGUSTUS	intron	5945434	5945494	1	+	.	ID=g21187.t1.intron4;Parent=g21187.t1;
JASKUP010000175.1_Trichopoda_pennipes_isolate_NS2899_ptg000176l,_whole_genome_shotgun_sequence	AUGUSTUS	CDS	5945495	5945624	1	+	0	ID=g21187.t1.CDS5;Parent=g21187.t1;
JASKUP010000175.1_Trichopoda_pennipes_isolate_NS2899_ptg000176l,_whole_genome_shotgun_sequence	AUGUSTUS	exon	5945495	5945624	.	+	.	ID=g21187.t1.exon5;Parent=g21187.t1;
JASKUP010000175.1_Trichopoda_pennipes_isolate_NS2899_ptg000176l,_whole_genome_shotgun_sequence	AUGUSTUS	intron	5945625	5945700	1	+	.	ID=g21187.t1.intron5;Parent=g21187.t1;
JASKUP010000175.1_Trichopoda_pennipes_isolate_NS2899_ptg000176l,_whole_genome_shotgun_sequence	AUGUSTUS	CDS	5945701	5945787	1	+	2	ID=g21187.t1.CDS6;Parent=g21187.t1;
JASKUP010000175.1_Trichopoda_pennipes_isolate_NS2899_ptg000176l,_whole_genome_shotgun_sequence	AUGUSTUS	exon	5945701	5945787	.	+	.	ID=g21187.t1.exon6;Parent=g21187.t1;
JASKUP010000175.1_Trichopoda_pennipes_isolate_NS2899_ptg000176l,_whole_genome_shotgun_sequence	AUGUSTUS	intron	5945788	5945868	1	+	.	ID=g21187.t1.intron6;Parent=g21187.t1;
JASKUP010000175.1_Trichopoda_pennipes_isolate_NS2899_ptg000176l,_whole_genome_shotgun_sequence	AUGUSTUS	CDS	5945869	5945975	1	+	2	ID=g21187.t1.CDS7;Parent=g21187.t1;
JASKUP010000175.1_Trichopoda_pennipes_isolate_NS2899_ptg000176l,_whole_genome_shotgun_sequence	AUGUSTUS	exon	5945869	5945975	.	+	.	ID=g21187.t1.exon7;Parent=g21187.t1;
JASKUP010000175.1_Trichopoda_pennipes_isolate_NS2899_ptg000176l,_whole_genome_shotgun_sequence	AUGUSTUS	stop_codon	5945973	5945975	.	+	0	ID=g21187.t1.stop1;Parent=g21187.t1;
JASKUP010000175.1_Trichopoda_pennipes_isolate_NS2899_ptg000176l,_whole_genome_shotgun_sequence	AUGUSTUS	gene	5946960	5947618	.	-	.	ID=g21188;
JASKUP010000175.1_Trichopoda_pennipes_isolate_NS2899_ptg000176l,_whole_genome_shotgun_sequence	AUGUSTUS	mRNA	5946960	5947618	1	-	.	ID=g21188.t1;Parent=g21188;
JASKUP010000175.1_Trichopoda_pennipes_isolate_NS2899_ptg000176l,_whole_genome_shotgun_sequence	AUGUSTUS	stop_codon	5946960	5946962	.	-	0	ID=g21188.t1.stop1;Parent=g21188.t1;
JASKUP010000175.1_Trichopoda_pennipes_isolate_NS2899_ptg000176l,_whole_genome_shotgun_sequence	AUGUSTUS	CDS	5946960	5947370	1	-	0	ID=g21188.t1.CDS1;Parent=g21188.t1;
JASKUP010000175.1_Trichopoda_pennipes_isolate_NS2899_ptg000176l,_whole_genome_shotgun_sequence	AUGUSTUS	exon	5946960	5947370	.	-	.	ID=g21188.t1.exon1;Parent=g21188.t1;
JASKUP010000175.1_Trichopoda_pennipes_isolate_NS2899_ptg000176l,_whole_genome_shotgun_sequence	AUGUSTUS	intron	5947371	5947432	1	-	.	ID=g21188.t1.intron1;Parent=g21188.t1;
JASKUP010000175.1_Trichopoda_pennipes_isolate_NS2899_ptg000176l,_whole_genome_shotgun_sequence	AUGUSTUS	CDS	5947433	5947618	1	-	0	ID=g21188.t1.CDS2;Parent=g21188.t1;
JASKUP010000175.1_Trichopoda_pennipes_isolate_NS2899_ptg000176l,_whole_genome_shotgun_sequence	AUGUSTUS	exon	5947433	5947618	.	-	.	ID=g21188.t1.exon2;Parent=g21188.t1;
JASKUP010000175.1_Trichopoda_pennipes_isolate_NS2899_ptg000176l,_whole_genome_shotgun_sequence	AUGUSTUS	start_codon	5947616	5947618	.	-	0	ID=g21188.t1.start1;Parent=g21188.t1;
JASKUP010000175.1_Trichopoda_pennipes_isolate_NS2899_ptg000176l,_whole_genome_shotgun_sequence	GeneMark.hmm3	mRNA	5946960	5947618	.	-	.	ID=g21188.t2;Parent=g21188;
JASKUP010000175.1_Trichopoda_pennipes_isolate_NS2899_ptg000176l,_whole_genome_shotgun_sequence	GeneMark.hmm3	stop_codon	5946960	5946962	.	-	0	ID=g21188.t2.stop1;Parent=g21188.t2;
JASKUP010000175.1_Trichopoda_pennipes_isolate_NS2899_ptg000176l,_whole_genome_shotgun_sequence	GeneMark.hmm3	CDS	5946960	5947336	.	-	2	ID=g21188.t2.CDS1;Parent=g21188.t2;
JASKUP010000175.1_Trichopoda_pennipes_isolate_NS2899_ptg000176l,_whole_genome_shotgun_sequence	GeneMark.hmm3	exon	5946960	5947336	0	-	.	ID=g21188.t2.exon1;Parent=g21188.t2;
JASKUP010000175.1_Trichopoda_pennipes_isolate_NS2899_ptg000176l,_whole_genome_shotgun_sequence	GeneMark.hmm3	intron	5947337	5947428	.	-	0	ID=g21188.t2.intron1;Parent=g21188.t2;
JASKUP010000175.1_Trichopoda_pennipes_isolate_NS2899_ptg000176l,_whole_genome_shotgun_sequence	GeneMark.hmm3	CDS	5947429	5947618	.	-	0	ID=g21188.t2.CDS2;Parent=g21188.t2;
JASKUP010000175.1_Trichopoda_pennipes_isolate_NS2899_ptg000176l,_whole_genome_shotgun_sequence	GeneMark.hmm3	exon	5947429	5947618	0	-	.	ID=g21188.t2.exon2;Parent=g21188.t2;
JASKUP010000175.1_Trichopoda_pennipes_isolate_NS2899_ptg000176l,_whole_genome_shotgun_sequence	GeneMark.hmm3	start_codon	5947616	5947618	.	-	0	ID=g21188.t2.start1;Parent=g21188.t2;
JASKUP010000175.1_Trichopoda_pennipes_isolate_NS2899_ptg000176l,_whole_genome_shotgun_sequence	AUGUSTUS	gene	5948123	5950727	.	+	.	ID=g21189;
JASKUP010000175.1_Trichopoda_pennipes_isolate_NS2899_ptg000176l,_whole_genome_shotgun_sequence	AUGUSTUS	mRNA	5948123	5950727	1	+	.	ID=g21189.t1;Parent=g21189;
JASKUP010000175.1_Trichopoda_pennipes_isolate_NS2899_ptg000176l,_whole_genome_shotgun_sequence	AUGUSTUS	start_codon	5948123	5948125	.	+	0	ID=g21189.t1.start1;Parent=g21189.t1;
JASKUP010000175.1_Trichopoda_pennipes_isolate_NS2899_ptg000176l,_whole_genome_shotgun_sequence	AUGUSTUS	CDS	5948123	5948192	1	+	0	ID=g21189.t1.CDS1;Parent=g21189.t1;
JASKUP010000175.1_Trichopoda_pennipes_isolate_NS2899_ptg000176l,_whole_genome_shotgun_sequence	AUGUSTUS	exon	5948123	5948192	.	+	.	ID=g21189.t1.exon1;Parent=g21189.t1;
JASKUP010000175.1_Trichopoda_pennipes_isolate_NS2899_ptg000176l,_whole_genome_shotgun_sequence	AUGUSTUS	intron	5948193	5948252	1	+	.	ID=g21189.t1.intron1;Parent=g21189.t1;
JASKUP010000175.1_Trichopoda_pennipes_isolate_NS2899_ptg000176l,_whole_genome_shotgun_sequence	AUGUSTUS	CDS	5948253	5948495	1	+	2	ID=g21189.t1.CDS2;Parent=g21189.t1;
JASKUP010000175.1_Trichopoda_pennipes_isolate_NS2899_ptg000176l,_whole_genome_shotgun_sequence	AUGUSTUS	exon	5948253	5948495	.	+	.	ID=g21189.t1.exon2;Parent=g21189.t1;
JASKUP010000175.1_Trichopoda_pennipes_isolate_NS2899_ptg000176l,_whole_genome_shotgun_sequence	AUGUSTUS	intron	5948496	5948563	1	+	.	ID=g21189.t1.intron2;Parent=g21189.t1;
JASKUP010000175.1_Trichopoda_pennipes_isolate_NS2899_ptg000176l,_whole_genome_shotgun_sequence	AUGUSTUS	CDS	5948564	5948708	1	+	2	ID=g21189.t1.CDS3;Parent=g21189.t1;
JASKUP010000175.1_Trichopoda_pennipes_isolate_NS2899_ptg000176l,_whole_genome_shotgun_sequence	AUGUSTUS	exon	5948564	5948708	.	+	.	ID=g21189.t1.exon3;Parent=g21189.t1;
JASKUP010000175.1_Trichopoda_pennipes_isolate_NS2899_ptg000176l,_whole_genome_shotgun_sequence	AUGUSTUS	intron	5948709	5948778	1	+	.	ID=g21189.t1.intron3;Parent=g21189.t1;
JASKUP010000175.1_Trichopoda_pennipes_isolate_NS2899_ptg000176l,_whole_genome_shotgun_sequence	AUGUSTUS	CDS	5948779	5949657	1	+	1	ID=g21189.t1.CDS4;Parent=g21189.t1;
JASKUP010000175.1_Trichopoda_pennipes_isolate_NS2899_ptg000176l,_whole_genome_shotgun_sequence	AUGUSTUS	exon	5948779	5949657	.	+	.	ID=g21189.t1.exon4;Parent=g21189.t1;
JASKUP010000175.1_Trichopoda_pennipes_isolate_NS2899_ptg000176l,_whole_genome_shotgun_sequence	AUGUSTUS	intron	5949658	5949754	1	+	.	ID=g21189.t1.intron4;Parent=g21189.t1;
JASKUP010000175.1_Trichopoda_pennipes_isolate_NS2899_ptg000176l,_whole_genome_shotgun_sequence	AUGUSTUS	CDS	5949755	5950727	1	+	1	ID=g21189.t1.CDS5;Parent=g21189.t1;
JASKUP010000175.1_Trichopoda_pennipes_isolate_NS2899_ptg000176l,_whole_genome_shotgun_sequence	AUGUSTUS	exon	5949755	5950727	.	+	.	ID=g21189.t1.exon5;Parent=g21189.t1;
JASKUP010000175.1_Trichopoda_pennipes_isolate_NS2899_ptg000176l,_whole_genome_shotgun_sequence	AUGUSTUS	stop_codon	5950725	5950727	.	+	0	ID=g21189.t1.stop1;Parent=g21189.t1;
JASKUP010000175.1_Trichopoda_pennipes_isolate_NS2899_ptg000176l,_whole_genome_shotgun_sequence	AUGUSTUS	mRNA	5948123	5950727	1	+	.	ID=g21189.t2;Parent=g21189;
JASKUP010000175.1_Trichopoda_pennipes_isolate_NS2899_ptg000176l,_whole_genome_shotgun_sequence	AUGUSTUS	start_codon	5948123	5948125	.	+	0	ID=g21189.t2.start1;Parent=g21189.t2;
JASKUP010000175.1_Trichopoda_pennipes_isolate_NS2899_ptg000176l,_whole_genome_shotgun_sequence	AUGUSTUS	CDS	5948123	5948192	1	+	0	ID=g21189.t2.CDS1;Parent=g21189.t2;
JASKUP010000175.1_Trichopoda_pennipes_isolate_NS2899_ptg000176l,_whole_genome_shotgun_sequence	AUGUSTUS	exon	5948123	5948192	.	+	.	ID=g21189.t2.exon1;Parent=g21189.t2;
JASKUP010000175.1_Trichopoda_pennipes_isolate_NS2899_ptg000176l,_whole_genome_shotgun_sequence	AUGUSTUS	intron	5948193	5948252	1	+	.	ID=g21189.t2.intron1;Parent=g21189.t2;
JASKUP010000175.1_Trichopoda_pennipes_isolate_NS2899_ptg000176l,_whole_genome_shotgun_sequence	AUGUSTUS	CDS	5948253	5948495	1	+	2	ID=g21189.t2.CDS2;Parent=g21189.t2;
JASKUP010000175.1_Trichopoda_pennipes_isolate_NS2899_ptg000176l,_whole_genome_shotgun_sequence	AUGUSTUS	exon	5948253	5948495	.	+	.	ID=g21189.t2.exon2;Parent=g21189.t2;
JASKUP010000175.1_Trichopoda_pennipes_isolate_NS2899_ptg000176l,_whole_genome_shotgun_sequence	AUGUSTUS	intron	5948496	5948563	1	+	.	ID=g21189.t2.intron2;Parent=g21189.t2;
JASKUP010000175.1_Trichopoda_pennipes_isolate_NS2899_ptg000176l,_whole_genome_shotgun_sequence	AUGUSTUS	CDS	5948564	5948708	1	+	2	ID=g21189.t2.CDS3;Parent=g21189.t2;
JASKUP010000175.1_Trichopoda_pennipes_isolate_NS2899_ptg000176l,_whole_genome_shotgun_sequence	AUGUSTUS	exon	5948564	5948708	.	+	.	ID=g21189.t2.exon3;Parent=g21189.t2;
JASKUP010000175.1_Trichopoda_pennipes_isolate_NS2899_ptg000176l,_whole_genome_shotgun_sequence	AUGUSTUS	intron	5948709	5948778	1	+	.	ID=g21189.t2.intron3;Parent=g21189.t2;
JASKUP010000175.1_Trichopoda_pennipes_isolate_NS2899_ptg000176l,_whole_genome_shotgun_sequence	AUGUSTUS	CDS	5948779	5949657	1	+	1	ID=g21189.t2.CDS4;Parent=g21189.t2;
JASKUP010000175.1_Trichopoda_pennipes_isolate_NS2899_ptg000176l,_whole_genome_shotgun_sequence	AUGUSTUS	exon	5948779	5949657	.	+	.	ID=g21189.t2.exon4;Parent=g21189.t2;
JASKUP010000175.1_Trichopoda_pennipes_isolate_NS2899_ptg000176l,_whole_genome_shotgun_sequence	AUGUSTUS	intron	5949658	5949781	1	+	.	ID=g21189.t2.intron4;Parent=g21189.t2;
JASKUP010000175.1_Trichopoda_pennipes_isolate_NS2899_ptg000176l,_whole_genome_shotgun_sequence	AUGUSTUS	CDS	5949782	5950727	1	+	1	ID=g21189.t2.CDS5;Parent=g21189.t2;
JASKUP010000175.1_Trichopoda_pennipes_isolate_NS2899_ptg000176l,_whole_genome_shotgun_sequence	AUGUSTUS	exon	5949782	5950727	.	+	.	ID=g21189.t2.exon5;Parent=g21189.t2;
JASKUP010000175.1_Trichopoda_pennipes_isolate_NS2899_ptg000176l,_whole_genome_shotgun_sequence	AUGUSTUS	stop_codon	5950725	5950727	.	+	0	ID=g21189.t2.stop1;Parent=g21189.t2;
JASKUP010000175.1_Trichopoda_pennipes_isolate_NS2899_ptg000176l,_whole_genome_shotgun_sequence	AUGUSTUS	gene	6018773	6019225	.	+	.	ID=g21190;
JASKUP010000175.1_Trichopoda_pennipes_isolate_NS2899_ptg000176l,_whole_genome_shotgun_sequence	AUGUSTUS	mRNA	6018773	6019225	0.52	+	.	ID=g21190.t1;Parent=g21190;
JASKUP010000175.1_Trichopoda_pennipes_isolate_NS2899_ptg000176l,_whole_genome_shotgun_sequence	AUGUSTUS	start_codon	6018773	6018775	.	+	0	ID=g21190.t1.start1;Parent=g21190.t1;
JASKUP010000175.1_Trichopoda_pennipes_isolate_NS2899_ptg000176l,_whole_genome_shotgun_sequence	AUGUSTUS	CDS	6018773	6019064	0.86	+	0	ID=g21190.t1.CDS1;Parent=g21190.t1;
JASKUP010000175.1_Trichopoda_pennipes_isolate_NS2899_ptg000176l,_whole_genome_shotgun_sequence	AUGUSTUS	exon	6018773	6019064	.	+	.	ID=g21190.t1.exon1;Parent=g21190.t1;
JASKUP010000175.1_Trichopoda_pennipes_isolate_NS2899_ptg000176l,_whole_genome_shotgun_sequence	AUGUSTUS	intron	6019065	6019139	0.61	+	.	ID=g21190.t1.intron1;Parent=g21190.t1;
JASKUP010000175.1_Trichopoda_pennipes_isolate_NS2899_ptg000176l,_whole_genome_shotgun_sequence	AUGUSTUS	CDS	6019140	6019225	0.52	+	2	ID=g21190.t1.CDS2;Parent=g21190.t1;
JASKUP010000175.1_Trichopoda_pennipes_isolate_NS2899_ptg000176l,_whole_genome_shotgun_sequence	AUGUSTUS	exon	6019140	6019225	.	+	.	ID=g21190.t1.exon2;Parent=g21190.t1;
JASKUP010000175.1_Trichopoda_pennipes_isolate_NS2899_ptg000176l,_whole_genome_shotgun_sequence	AUGUSTUS	stop_codon	6019223	6019225	.	+	0	ID=g21190.t1.stop1;Parent=g21190.t1;
JASKUP010000175.1_Trichopoda_pennipes_isolate_NS2899_ptg000176l,_whole_genome_shotgun_sequence	AUGUSTUS	gene	6019915	6020864	.	+	.	ID=g21191;
JASKUP010000175.1_Trichopoda_pennipes_isolate_NS2899_ptg000176l,_whole_genome_shotgun_sequence	AUGUSTUS	mRNA	6019915	6020864	0.59	+	.	ID=g21191.t1;Parent=g21191;
JASKUP010000175.1_Trichopoda_pennipes_isolate_NS2899_ptg000176l,_whole_genome_shotgun_sequence	AUGUSTUS	start_codon	6019915	6019917	.	+	0	ID=g21191.t1.start1;Parent=g21191.t1;
JASKUP010000175.1_Trichopoda_pennipes_isolate_NS2899_ptg000176l,_whole_genome_shotgun_sequence	AUGUSTUS	CDS	6019915	6019963	0.76	+	0	ID=g21191.t1.CDS1;Parent=g21191.t1;
JASKUP010000175.1_Trichopoda_pennipes_isolate_NS2899_ptg000176l,_whole_genome_shotgun_sequence	AUGUSTUS	exon	6019915	6019963	.	+	.	ID=g21191.t1.exon1;Parent=g21191.t1;
JASKUP010000175.1_Trichopoda_pennipes_isolate_NS2899_ptg000176l,_whole_genome_shotgun_sequence	AUGUSTUS	intron	6019964	6020658	0.59	+	.	ID=g21191.t1.intron1;Parent=g21191.t1;
JASKUP010000175.1_Trichopoda_pennipes_isolate_NS2899_ptg000176l,_whole_genome_shotgun_sequence	AUGUSTUS	CDS	6020659	6020864	0.7	+	2	ID=g21191.t1.CDS2;Parent=g21191.t1;
JASKUP010000175.1_Trichopoda_pennipes_isolate_NS2899_ptg000176l,_whole_genome_shotgun_sequence	AUGUSTUS	exon	6020659	6020864	.	+	.	ID=g21191.t1.exon2;Parent=g21191.t1;
JASKUP010000175.1_Trichopoda_pennipes_isolate_NS2899_ptg000176l,_whole_genome_shotgun_sequence	AUGUSTUS	stop_codon	6020862	6020864	.	+	0	ID=g21191.t1.stop1;Parent=g21191.t1;
JASKUP010000175.1_Trichopoda_pennipes_isolate_NS2899_ptg000176l,_whole_genome_shotgun_sequence	AUGUSTUS	gene	6023727	6027698	.	-	.	ID=g21192;
JASKUP010000175.1_Trichopoda_pennipes_isolate_NS2899_ptg000176l,_whole_genome_shotgun_sequence	AUGUSTUS	mRNA	6023727	6027698	0.43	-	.	ID=g21192.t1;Parent=g21192;
JASKUP010000175.1_Trichopoda_pennipes_isolate_NS2899_ptg000176l,_whole_genome_shotgun_sequence	AUGUSTUS	stop_codon	6023727	6023729	.	-	0	ID=g21192.t1.stop1;Parent=g21192.t1;
JASKUP010000175.1_Trichopoda_pennipes_isolate_NS2899_ptg000176l,_whole_genome_shotgun_sequence	AUGUSTUS	CDS	6023727	6023968	0.52	-	2	ID=g21192.t1.CDS1;Parent=g21192.t1;
JASKUP010000175.1_Trichopoda_pennipes_isolate_NS2899_ptg000176l,_whole_genome_shotgun_sequence	AUGUSTUS	exon	6023727	6023968	.	-	.	ID=g21192.t1.exon1;Parent=g21192.t1;
JASKUP010000175.1_Trichopoda_pennipes_isolate_NS2899_ptg000176l,_whole_genome_shotgun_sequence	AUGUSTUS	intron	6023969	6027601	0.43	-	.	ID=g21192.t1.intron1;Parent=g21192.t1;
JASKUP010000175.1_Trichopoda_pennipes_isolate_NS2899_ptg000176l,_whole_genome_shotgun_sequence	AUGUSTUS	CDS	6027602	6027698	0.47	-	0	ID=g21192.t1.CDS2;Parent=g21192.t1;
JASKUP010000175.1_Trichopoda_pennipes_isolate_NS2899_ptg000176l,_whole_genome_shotgun_sequence	AUGUSTUS	exon	6027602	6027698	.	-	.	ID=g21192.t1.exon2;Parent=g21192.t1;
JASKUP010000175.1_Trichopoda_pennipes_isolate_NS2899_ptg000176l,_whole_genome_shotgun_sequence	AUGUSTUS	start_codon	6027696	6027698	.	-	0	ID=g21192.t1.start1;Parent=g21192.t1;
JASKUP010000175.1_Trichopoda_pennipes_isolate_NS2899_ptg000176l,_whole_genome_shotgun_sequence	AUGUSTUS	gene	6044527	6059272	.	+	.	ID=g21193;
JASKUP010000175.1_Trichopoda_pennipes_isolate_NS2899_ptg000176l,_whole_genome_shotgun_sequence	AUGUSTUS	mRNA	6044527	6059272	0.95	+	.	ID=g21193.t1;Parent=g21193;
JASKUP010000175.1_Trichopoda_pennipes_isolate_NS2899_ptg000176l,_whole_genome_shotgun_sequence	AUGUSTUS	start_codon	6044527	6044529	.	+	0	ID=g21193.t1.start1;Parent=g21193.t1;
JASKUP010000175.1_Trichopoda_pennipes_isolate_NS2899_ptg000176l,_whole_genome_shotgun_sequence	AUGUSTUS	CDS	6044527	6044748	0.95	+	0	ID=g21193.t1.CDS1;Parent=g21193.t1;
JASKUP010000175.1_Trichopoda_pennipes_isolate_NS2899_ptg000176l,_whole_genome_shotgun_sequence	AUGUSTUS	exon	6044527	6044748	.	+	.	ID=g21193.t1.exon1;Parent=g21193.t1;
JASKUP010000175.1_Trichopoda_pennipes_isolate_NS2899_ptg000176l,_whole_genome_shotgun_sequence	AUGUSTUS	intron	6044749	6044843	1	+	.	ID=g21193.t1.intron1;Parent=g21193.t1;
JASKUP010000175.1_Trichopoda_pennipes_isolate_NS2899_ptg000176l,_whole_genome_shotgun_sequence	AUGUSTUS	CDS	6044844	6044991	1	+	0	ID=g21193.t1.CDS2;Parent=g21193.t1;
JASKUP010000175.1_Trichopoda_pennipes_isolate_NS2899_ptg000176l,_whole_genome_shotgun_sequence	AUGUSTUS	exon	6044844	6044991	.	+	.	ID=g21193.t1.exon2;Parent=g21193.t1;
JASKUP010000175.1_Trichopoda_pennipes_isolate_NS2899_ptg000176l,_whole_genome_shotgun_sequence	AUGUSTUS	intron	6044992	6053530	1	+	.	ID=g21193.t1.intron2;Parent=g21193.t1;
JASKUP010000175.1_Trichopoda_pennipes_isolate_NS2899_ptg000176l,_whole_genome_shotgun_sequence	AUGUSTUS	CDS	6053531	6054015	1	+	2	ID=g21193.t1.CDS3;Parent=g21193.t1;
JASKUP010000175.1_Trichopoda_pennipes_isolate_NS2899_ptg000176l,_whole_genome_shotgun_sequence	AUGUSTUS	exon	6053531	6054015	.	+	.	ID=g21193.t1.exon3;Parent=g21193.t1;
JASKUP010000175.1_Trichopoda_pennipes_isolate_NS2899_ptg000176l,_whole_genome_shotgun_sequence	AUGUSTUS	intron	6054016	6054570	1	+	.	ID=g21193.t1.intron3;Parent=g21193.t1;
JASKUP010000175.1_Trichopoda_pennipes_isolate_NS2899_ptg000176l,_whole_genome_shotgun_sequence	AUGUSTUS	CDS	6054571	6055171	1	+	0	ID=g21193.t1.CDS4;Parent=g21193.t1;
JASKUP010000175.1_Trichopoda_pennipes_isolate_NS2899_ptg000176l,_whole_genome_shotgun_sequence	AUGUSTUS	exon	6054571	6055171	.	+	.	ID=g21193.t1.exon4;Parent=g21193.t1;
JASKUP010000175.1_Trichopoda_pennipes_isolate_NS2899_ptg000176l,_whole_genome_shotgun_sequence	AUGUSTUS	intron	6055172	6058298	1	+	.	ID=g21193.t1.intron4;Parent=g21193.t1;
JASKUP010000175.1_Trichopoda_pennipes_isolate_NS2899_ptg000176l,_whole_genome_shotgun_sequence	AUGUSTUS	CDS	6058299	6058506	1	+	2	ID=g21193.t1.CDS5;Parent=g21193.t1;
JASKUP010000175.1_Trichopoda_pennipes_isolate_NS2899_ptg000176l,_whole_genome_shotgun_sequence	AUGUSTUS	exon	6058299	6058506	.	+	.	ID=g21193.t1.exon5;Parent=g21193.t1;
JASKUP010000175.1_Trichopoda_pennipes_isolate_NS2899_ptg000176l,_whole_genome_shotgun_sequence	AUGUSTUS	intron	6058507	6058561	1	+	.	ID=g21193.t1.intron5;Parent=g21193.t1;
JASKUP010000175.1_Trichopoda_pennipes_isolate_NS2899_ptg000176l,_whole_genome_shotgun_sequence	AUGUSTUS	CDS	6058562	6058853	1	+	1	ID=g21193.t1.CDS6;Parent=g21193.t1;
JASKUP010000175.1_Trichopoda_pennipes_isolate_NS2899_ptg000176l,_whole_genome_shotgun_sequence	AUGUSTUS	exon	6058562	6058853	.	+	.	ID=g21193.t1.exon6;Parent=g21193.t1;
JASKUP010000175.1_Trichopoda_pennipes_isolate_NS2899_ptg000176l,_whole_genome_shotgun_sequence	AUGUSTUS	intron	6058854	6059032	1	+	.	ID=g21193.t1.intron6;Parent=g21193.t1;
JASKUP010000175.1_Trichopoda_pennipes_isolate_NS2899_ptg000176l,_whole_genome_shotgun_sequence	AUGUSTUS	CDS	6059033	6059272	1	+	0	ID=g21193.t1.CDS7;Parent=g21193.t1;
JASKUP010000175.1_Trichopoda_pennipes_isolate_NS2899_ptg000176l,_whole_genome_shotgun_sequence	AUGUSTUS	exon	6059033	6059272	.	+	.	ID=g21193.t1.exon7;Parent=g21193.t1;
JASKUP010000175.1_Trichopoda_pennipes_isolate_NS2899_ptg000176l,_whole_genome_shotgun_sequence	AUGUSTUS	stop_codon	6059270	6059272	.	+	0	ID=g21193.t1.stop1;Parent=g21193.t1;
JASKUP010000175.1_Trichopoda_pennipes_isolate_NS2899_ptg000176l,_whole_genome_shotgun_sequence	AUGUSTUS	gene	6063329	6072368	.	+	.	ID=g21194;
JASKUP010000175.1_Trichopoda_pennipes_isolate_NS2899_ptg000176l,_whole_genome_shotgun_sequence	AUGUSTUS	mRNA	6063329	6072368	1	+	.	ID=g21194.t1;Parent=g21194;
JASKUP010000175.1_Trichopoda_pennipes_isolate_NS2899_ptg000176l,_whole_genome_shotgun_sequence	AUGUSTUS	start_codon	6063329	6063331	.	+	0	ID=g21194.t1.start1;Parent=g21194.t1;
JASKUP010000175.1_Trichopoda_pennipes_isolate_NS2899_ptg000176l,_whole_genome_shotgun_sequence	AUGUSTUS	CDS	6063329	6063648	1	+	0	ID=g21194.t1.CDS1;Parent=g21194.t1;
JASKUP010000175.1_Trichopoda_pennipes_isolate_NS2899_ptg000176l,_whole_genome_shotgun_sequence	AUGUSTUS	exon	6063329	6063648	.	+	.	ID=g21194.t1.exon1;Parent=g21194.t1;
JASKUP010000175.1_Trichopoda_pennipes_isolate_NS2899_ptg000176l,_whole_genome_shotgun_sequence	AUGUSTUS	intron	6063649	6070479	1	+	.	ID=g21194.t1.intron1;Parent=g21194.t1;
JASKUP010000175.1_Trichopoda_pennipes_isolate_NS2899_ptg000176l,_whole_genome_shotgun_sequence	AUGUSTUS	CDS	6070480	6070648	1	+	1	ID=g21194.t1.CDS2;Parent=g21194.t1;
JASKUP010000175.1_Trichopoda_pennipes_isolate_NS2899_ptg000176l,_whole_genome_shotgun_sequence	AUGUSTUS	exon	6070480	6070648	.	+	.	ID=g21194.t1.exon2;Parent=g21194.t1;
JASKUP010000175.1_Trichopoda_pennipes_isolate_NS2899_ptg000176l,_whole_genome_shotgun_sequence	AUGUSTUS	intron	6070649	6071428	1	+	.	ID=g21194.t1.intron2;Parent=g21194.t1;
JASKUP010000175.1_Trichopoda_pennipes_isolate_NS2899_ptg000176l,_whole_genome_shotgun_sequence	AUGUSTUS	CDS	6071429	6071569	1	+	0	ID=g21194.t1.CDS3;Parent=g21194.t1;
JASKUP010000175.1_Trichopoda_pennipes_isolate_NS2899_ptg000176l,_whole_genome_shotgun_sequence	AUGUSTUS	exon	6071429	6071569	.	+	.	ID=g21194.t1.exon3;Parent=g21194.t1;
JASKUP010000175.1_Trichopoda_pennipes_isolate_NS2899_ptg000176l,_whole_genome_shotgun_sequence	AUGUSTUS	intron	6071570	6071633	1	+	.	ID=g21194.t1.intron3;Parent=g21194.t1;
JASKUP010000175.1_Trichopoda_pennipes_isolate_NS2899_ptg000176l,_whole_genome_shotgun_sequence	AUGUSTUS	CDS	6071634	6072138	1	+	0	ID=g21194.t1.CDS4;Parent=g21194.t1;
JASKUP010000175.1_Trichopoda_pennipes_isolate_NS2899_ptg000176l,_whole_genome_shotgun_sequence	AUGUSTUS	exon	6071634	6072138	.	+	.	ID=g21194.t1.exon4;Parent=g21194.t1;
JASKUP010000175.1_Trichopoda_pennipes_isolate_NS2899_ptg000176l,_whole_genome_shotgun_sequence	AUGUSTUS	intron	6072139	6072207	1	+	.	ID=g21194.t1.intron4;Parent=g21194.t1;
JASKUP010000175.1_Trichopoda_pennipes_isolate_NS2899_ptg000176l,_whole_genome_shotgun_sequence	AUGUSTUS	CDS	6072208	6072368	1	+	2	ID=g21194.t1.CDS5;Parent=g21194.t1;
JASKUP010000175.1_Trichopoda_pennipes_isolate_NS2899_ptg000176l,_whole_genome_shotgun_sequence	AUGUSTUS	exon	6072208	6072368	.	+	.	ID=g21194.t1.exon5;Parent=g21194.t1;
JASKUP010000175.1_Trichopoda_pennipes_isolate_NS2899_ptg000176l,_whole_genome_shotgun_sequence	AUGUSTUS	stop_codon	6072366	6072368	.	+	0	ID=g21194.t1.stop1;Parent=g21194.t1;
JASKUP010000175.1_Trichopoda_pennipes_isolate_NS2899_ptg000176l,_whole_genome_shotgun_sequence	AUGUSTUS	gene	6102443	6105040	.	+	.	ID=g21195;
JASKUP010000175.1_Trichopoda_pennipes_isolate_NS2899_ptg000176l,_whole_genome_shotgun_sequence	AUGUSTUS	mRNA	6102443	6105040	1	+	.	ID=g21195.t1;Parent=g21195;
JASKUP010000175.1_Trichopoda_pennipes_isolate_NS2899_ptg000176l,_whole_genome_shotgun_sequence	AUGUSTUS	start_codon	6102443	6102445	.	+	0	ID=g21195.t1.start1;Parent=g21195.t1;
JASKUP010000175.1_Trichopoda_pennipes_isolate_NS2899_ptg000176l,_whole_genome_shotgun_sequence	AUGUSTUS	CDS	6102443	6102470	1	+	0	ID=g21195.t1.CDS1;Parent=g21195.t1;
JASKUP010000175.1_Trichopoda_pennipes_isolate_NS2899_ptg000176l,_whole_genome_shotgun_sequence	AUGUSTUS	exon	6102443	6102470	.	+	.	ID=g21195.t1.exon1;Parent=g21195.t1;
JASKUP010000175.1_Trichopoda_pennipes_isolate_NS2899_ptg000176l,_whole_genome_shotgun_sequence	AUGUSTUS	intron	6102471	6102572	1	+	.	ID=g21195.t1.intron1;Parent=g21195.t1;
JASKUP010000175.1_Trichopoda_pennipes_isolate_NS2899_ptg000176l,_whole_genome_shotgun_sequence	AUGUSTUS	CDS	6102573	6102884	1	+	2	ID=g21195.t1.CDS2;Parent=g21195.t1;
JASKUP010000175.1_Trichopoda_pennipes_isolate_NS2899_ptg000176l,_whole_genome_shotgun_sequence	AUGUSTUS	exon	6102573	6102884	.	+	.	ID=g21195.t1.exon2;Parent=g21195.t1;
JASKUP010000175.1_Trichopoda_pennipes_isolate_NS2899_ptg000176l,_whole_genome_shotgun_sequence	AUGUSTUS	intron	6102885	6103373	1	+	.	ID=g21195.t1.intron2;Parent=g21195.t1;
JASKUP010000175.1_Trichopoda_pennipes_isolate_NS2899_ptg000176l,_whole_genome_shotgun_sequence	AUGUSTUS	CDS	6103374	6103694	1	+	2	ID=g21195.t1.CDS3;Parent=g21195.t1;
JASKUP010000175.1_Trichopoda_pennipes_isolate_NS2899_ptg000176l,_whole_genome_shotgun_sequence	AUGUSTUS	exon	6103374	6103694	.	+	.	ID=g21195.t1.exon3;Parent=g21195.t1;
JASKUP010000175.1_Trichopoda_pennipes_isolate_NS2899_ptg000176l,_whole_genome_shotgun_sequence	AUGUSTUS	intron	6103695	6103748	1	+	.	ID=g21195.t1.intron3;Parent=g21195.t1;
JASKUP010000175.1_Trichopoda_pennipes_isolate_NS2899_ptg000176l,_whole_genome_shotgun_sequence	AUGUSTUS	CDS	6103749	6105040	1	+	2	ID=g21195.t1.CDS4;Parent=g21195.t1;
JASKUP010000175.1_Trichopoda_pennipes_isolate_NS2899_ptg000176l,_whole_genome_shotgun_sequence	AUGUSTUS	exon	6103749	6105040	.	+	.	ID=g21195.t1.exon4;Parent=g21195.t1;
JASKUP010000175.1_Trichopoda_pennipes_isolate_NS2899_ptg000176l,_whole_genome_shotgun_sequence	AUGUSTUS	stop_codon	6105038	6105040	.	+	0	ID=g21195.t1.stop1;Parent=g21195.t1;
JASKUP010000175.1_Trichopoda_pennipes_isolate_NS2899_ptg000176l,_whole_genome_shotgun_sequence	AUGUSTUS	gene	6107950	6108460	.	-	.	ID=g21196;
JASKUP010000175.1_Trichopoda_pennipes_isolate_NS2899_ptg000176l,_whole_genome_shotgun_sequence	AUGUSTUS	mRNA	6107950	6108460	0.67	-	.	ID=g21196.t1;Parent=g21196;
JASKUP010000175.1_Trichopoda_pennipes_isolate_NS2899_ptg000176l,_whole_genome_shotgun_sequence	AUGUSTUS	stop_codon	6107950	6107952	.	-	0	ID=g21196.t1.stop1;Parent=g21196.t1;
JASKUP010000175.1_Trichopoda_pennipes_isolate_NS2899_ptg000176l,_whole_genome_shotgun_sequence	AUGUSTUS	CDS	6107950	6107987	0.67	-	2	ID=g21196.t1.CDS1;Parent=g21196.t1;
JASKUP010000175.1_Trichopoda_pennipes_isolate_NS2899_ptg000176l,_whole_genome_shotgun_sequence	AUGUSTUS	exon	6107950	6107987	.	-	.	ID=g21196.t1.exon1;Parent=g21196.t1;
JASKUP010000175.1_Trichopoda_pennipes_isolate_NS2899_ptg000176l,_whole_genome_shotgun_sequence	AUGUSTUS	intron	6107988	6108132	0.67	-	.	ID=g21196.t1.intron1;Parent=g21196.t1;
JASKUP010000175.1_Trichopoda_pennipes_isolate_NS2899_ptg000176l,_whole_genome_shotgun_sequence	AUGUSTUS	CDS	6108133	6108460	1	-	0	ID=g21196.t1.CDS2;Parent=g21196.t1;
JASKUP010000175.1_Trichopoda_pennipes_isolate_NS2899_ptg000176l,_whole_genome_shotgun_sequence	AUGUSTUS	exon	6108133	6108460	.	-	.	ID=g21196.t1.exon2;Parent=g21196.t1;
JASKUP010000175.1_Trichopoda_pennipes_isolate_NS2899_ptg000176l,_whole_genome_shotgun_sequence	AUGUSTUS	start_codon	6108458	6108460	.	-	0	ID=g21196.t1.start1;Parent=g21196.t1;
JASKUP010000175.1_Trichopoda_pennipes_isolate_NS2899_ptg000176l,_whole_genome_shotgun_sequence	AUGUSTUS	gene	6124611	6125255	.	-	.	ID=g21197;
JASKUP010000175.1_Trichopoda_pennipes_isolate_NS2899_ptg000176l,_whole_genome_shotgun_sequence	AUGUSTUS	mRNA	6124611	6125255	1	-	.	ID=g21197.t1;Parent=g21197;
JASKUP010000175.1_Trichopoda_pennipes_isolate_NS2899_ptg000176l,_whole_genome_shotgun_sequence	AUGUSTUS	stop_codon	6124611	6124613	.	-	0	ID=g21197.t1.stop1;Parent=g21197.t1;
JASKUP010000175.1_Trichopoda_pennipes_isolate_NS2899_ptg000176l,_whole_genome_shotgun_sequence	AUGUSTUS	CDS	6124611	6125255	1	-	0	ID=g21197.t1.CDS1;Parent=g21197.t1;
JASKUP010000175.1_Trichopoda_pennipes_isolate_NS2899_ptg000176l,_whole_genome_shotgun_sequence	AUGUSTUS	exon	6124611	6125255	.	-	.	ID=g21197.t1.exon1;Parent=g21197.t1;
JASKUP010000175.1_Trichopoda_pennipes_isolate_NS2899_ptg000176l,_whole_genome_shotgun_sequence	AUGUSTUS	start_codon	6125253	6125255	.	-	0	ID=g21197.t1.start1;Parent=g21197.t1;
JASKUP010000175.1_Trichopoda_pennipes_isolate_NS2899_ptg000176l,_whole_genome_shotgun_sequence	AUGUSTUS	gene	6290780	6291687	.	-	.	ID=g21198;
JASKUP010000175.1_Trichopoda_pennipes_isolate_NS2899_ptg000176l,_whole_genome_shotgun_sequence	AUGUSTUS	mRNA	6290780	6291687	0.47	-	.	ID=g21198.t1;Parent=g21198;
JASKUP010000175.1_Trichopoda_pennipes_isolate_NS2899_ptg000176l,_whole_genome_shotgun_sequence	AUGUSTUS	stop_codon	6290780	6290782	.	-	0	ID=g21198.t1.stop1;Parent=g21198.t1;
JASKUP010000175.1_Trichopoda_pennipes_isolate_NS2899_ptg000176l,_whole_genome_shotgun_sequence	AUGUSTUS	CDS	6290780	6290970	0.53	-	2	ID=g21198.t1.CDS1;Parent=g21198.t1;
JASKUP010000175.1_Trichopoda_pennipes_isolate_NS2899_ptg000176l,_whole_genome_shotgun_sequence	AUGUSTUS	exon	6290780	6290970	.	-	.	ID=g21198.t1.exon1;Parent=g21198.t1;
JASKUP010000175.1_Trichopoda_pennipes_isolate_NS2899_ptg000176l,_whole_genome_shotgun_sequence	AUGUSTUS	intron	6290971	6291309	0.53	-	.	ID=g21198.t1.intron1;Parent=g21198.t1;
JASKUP010000175.1_Trichopoda_pennipes_isolate_NS2899_ptg000176l,_whole_genome_shotgun_sequence	AUGUSTUS	CDS	6291310	6291471	0.89	-	2	ID=g21198.t1.CDS2;Parent=g21198.t1;
JASKUP010000175.1_Trichopoda_pennipes_isolate_NS2899_ptg000176l,_whole_genome_shotgun_sequence	AUGUSTUS	exon	6291310	6291471	.	-	.	ID=g21198.t1.exon2;Parent=g21198.t1;
JASKUP010000175.1_Trichopoda_pennipes_isolate_NS2899_ptg000176l,_whole_genome_shotgun_sequence	AUGUSTUS	intron	6291472	6291566	0.89	-	.	ID=g21198.t1.intron2;Parent=g21198.t1;
JASKUP010000175.1_Trichopoda_pennipes_isolate_NS2899_ptg000176l,_whole_genome_shotgun_sequence	AUGUSTUS	CDS	6291567	6291687	0.96	-	0	ID=g21198.t1.CDS3;Parent=g21198.t1;
JASKUP010000175.1_Trichopoda_pennipes_isolate_NS2899_ptg000176l,_whole_genome_shotgun_sequence	AUGUSTUS	exon	6291567	6291687	.	-	.	ID=g21198.t1.exon3;Parent=g21198.t1;
JASKUP010000175.1_Trichopoda_pennipes_isolate_NS2899_ptg000176l,_whole_genome_shotgun_sequence	AUGUSTUS	start_codon	6291685	6291687	.	-	0	ID=g21198.t1.start1;Parent=g21198.t1;
JASKUP010000175.1_Trichopoda_pennipes_isolate_NS2899_ptg000176l,_whole_genome_shotgun_sequence	AUGUSTUS	gene	6328544	6369790	.	+	.	ID=g21199;
JASKUP010000175.1_Trichopoda_pennipes_isolate_NS2899_ptg000176l,_whole_genome_shotgun_sequence	AUGUSTUS	mRNA	6328544	6369790	0.78	+	.	ID=g21199.t1;Parent=g21199;
JASKUP010000175.1_Trichopoda_pennipes_isolate_NS2899_ptg000176l,_whole_genome_shotgun_sequence	AUGUSTUS	start_codon	6328544	6328546	.	+	0	ID=g21199.t1.start1;Parent=g21199.t1;
JASKUP010000175.1_Trichopoda_pennipes_isolate_NS2899_ptg000176l,_whole_genome_shotgun_sequence	AUGUSTUS	CDS	6328544	6329939	1	+	0	ID=g21199.t1.CDS1;Parent=g21199.t1;
JASKUP010000175.1_Trichopoda_pennipes_isolate_NS2899_ptg000176l,_whole_genome_shotgun_sequence	AUGUSTUS	exon	6328544	6329939	.	+	.	ID=g21199.t1.exon1;Parent=g21199.t1;
JASKUP010000175.1_Trichopoda_pennipes_isolate_NS2899_ptg000176l,_whole_genome_shotgun_sequence	AUGUSTUS	intron	6329940	6337860	1	+	.	ID=g21199.t1.intron1;Parent=g21199.t1;
JASKUP010000175.1_Trichopoda_pennipes_isolate_NS2899_ptg000176l,_whole_genome_shotgun_sequence	AUGUSTUS	CDS	6337861	6337986	0.78	+	2	ID=g21199.t1.CDS2;Parent=g21199.t1;
JASKUP010000175.1_Trichopoda_pennipes_isolate_NS2899_ptg000176l,_whole_genome_shotgun_sequence	AUGUSTUS	exon	6337861	6337986	.	+	.	ID=g21199.t1.exon2;Parent=g21199.t1;
JASKUP010000175.1_Trichopoda_pennipes_isolate_NS2899_ptg000176l,_whole_genome_shotgun_sequence	AUGUSTUS	intron	6337987	6344229	0.78	+	.	ID=g21199.t1.intron2;Parent=g21199.t1;
JASKUP010000175.1_Trichopoda_pennipes_isolate_NS2899_ptg000176l,_whole_genome_shotgun_sequence	AUGUSTUS	CDS	6344230	6346094	0.99	+	2	ID=g21199.t1.CDS3;Parent=g21199.t1;
JASKUP010000175.1_Trichopoda_pennipes_isolate_NS2899_ptg000176l,_whole_genome_shotgun_sequence	AUGUSTUS	exon	6344230	6346094	.	+	.	ID=g21199.t1.exon3;Parent=g21199.t1;
JASKUP010000175.1_Trichopoda_pennipes_isolate_NS2899_ptg000176l,_whole_genome_shotgun_sequence	AUGUSTUS	intron	6346095	6349515	1	+	.	ID=g21199.t1.intron3;Parent=g21199.t1;
JASKUP010000175.1_Trichopoda_pennipes_isolate_NS2899_ptg000176l,_whole_genome_shotgun_sequence	AUGUSTUS	CDS	6349516	6349746	1	+	0	ID=g21199.t1.CDS4;Parent=g21199.t1;
JASKUP010000175.1_Trichopoda_pennipes_isolate_NS2899_ptg000176l,_whole_genome_shotgun_sequence	AUGUSTUS	exon	6349516	6349746	.	+	.	ID=g21199.t1.exon4;Parent=g21199.t1;
JASKUP010000175.1_Trichopoda_pennipes_isolate_NS2899_ptg000176l,_whole_genome_shotgun_sequence	AUGUSTUS	intron	6349747	6364092	1	+	.	ID=g21199.t1.intron4;Parent=g21199.t1;
JASKUP010000175.1_Trichopoda_pennipes_isolate_NS2899_ptg000176l,_whole_genome_shotgun_sequence	AUGUSTUS	CDS	6364093	6364429	1	+	0	ID=g21199.t1.CDS5;Parent=g21199.t1;
JASKUP010000175.1_Trichopoda_pennipes_isolate_NS2899_ptg000176l,_whole_genome_shotgun_sequence	AUGUSTUS	exon	6364093	6364429	.	+	.	ID=g21199.t1.exon5;Parent=g21199.t1;
JASKUP010000175.1_Trichopoda_pennipes_isolate_NS2899_ptg000176l,_whole_genome_shotgun_sequence	AUGUSTUS	intron	6364430	6364516	1	+	.	ID=g21199.t1.intron5;Parent=g21199.t1;
JASKUP010000175.1_Trichopoda_pennipes_isolate_NS2899_ptg000176l,_whole_genome_shotgun_sequence	AUGUSTUS	CDS	6364517	6364681	1	+	2	ID=g21199.t1.CDS6;Parent=g21199.t1;
JASKUP010000175.1_Trichopoda_pennipes_isolate_NS2899_ptg000176l,_whole_genome_shotgun_sequence	AUGUSTUS	exon	6364517	6364681	.	+	.	ID=g21199.t1.exon6;Parent=g21199.t1;
JASKUP010000175.1_Trichopoda_pennipes_isolate_NS2899_ptg000176l,_whole_genome_shotgun_sequence	AUGUSTUS	intron	6364682	6364781	1	+	.	ID=g21199.t1.intron6;Parent=g21199.t1;
JASKUP010000175.1_Trichopoda_pennipes_isolate_NS2899_ptg000176l,_whole_genome_shotgun_sequence	AUGUSTUS	CDS	6364782	6365067	1	+	2	ID=g21199.t1.CDS7;Parent=g21199.t1;
JASKUP010000175.1_Trichopoda_pennipes_isolate_NS2899_ptg000176l,_whole_genome_shotgun_sequence	AUGUSTUS	exon	6364782	6365067	.	+	.	ID=g21199.t1.exon7;Parent=g21199.t1;
JASKUP010000175.1_Trichopoda_pennipes_isolate_NS2899_ptg000176l,_whole_genome_shotgun_sequence	AUGUSTUS	intron	6365068	6368333	1	+	.	ID=g21199.t1.intron7;Parent=g21199.t1;
JASKUP010000175.1_Trichopoda_pennipes_isolate_NS2899_ptg000176l,_whole_genome_shotgun_sequence	AUGUSTUS	CDS	6368334	6368730	1	+	1	ID=g21199.t1.CDS8;Parent=g21199.t1;
JASKUP010000175.1_Trichopoda_pennipes_isolate_NS2899_ptg000176l,_whole_genome_shotgun_sequence	AUGUSTUS	exon	6368334	6368730	.	+	.	ID=g21199.t1.exon8;Parent=g21199.t1;
JASKUP010000175.1_Trichopoda_pennipes_isolate_NS2899_ptg000176l,_whole_genome_shotgun_sequence	AUGUSTUS	intron	6368731	6368785	1	+	.	ID=g21199.t1.intron8;Parent=g21199.t1;
JASKUP010000175.1_Trichopoda_pennipes_isolate_NS2899_ptg000176l,_whole_genome_shotgun_sequence	AUGUSTUS	CDS	6368786	6369790	1	+	0	ID=g21199.t1.CDS9;Parent=g21199.t1;
JASKUP010000175.1_Trichopoda_pennipes_isolate_NS2899_ptg000176l,_whole_genome_shotgun_sequence	AUGUSTUS	exon	6368786	6369790	.	+	.	ID=g21199.t1.exon9;Parent=g21199.t1;
JASKUP010000175.1_Trichopoda_pennipes_isolate_NS2899_ptg000176l,_whole_genome_shotgun_sequence	AUGUSTUS	stop_codon	6369788	6369790	.	+	0	ID=g21199.t1.stop1;Parent=g21199.t1;
JASKUP010000175.1_Trichopoda_pennipes_isolate_NS2899_ptg000176l,_whole_genome_shotgun_sequence	AUGUSTUS	gene	6385127	6385540	.	+	.	ID=g21200;
JASKUP010000175.1_Trichopoda_pennipes_isolate_NS2899_ptg000176l,_whole_genome_shotgun_sequence	AUGUSTUS	mRNA	6385127	6385540	0.49	+	.	ID=g21200.t1;Parent=g21200;
JASKUP010000175.1_Trichopoda_pennipes_isolate_NS2899_ptg000176l,_whole_genome_shotgun_sequence	AUGUSTUS	start_codon	6385127	6385129	.	+	0	ID=g21200.t1.start1;Parent=g21200.t1;
JASKUP010000175.1_Trichopoda_pennipes_isolate_NS2899_ptg000176l,_whole_genome_shotgun_sequence	AUGUSTUS	CDS	6385127	6385283	1	+	0	ID=g21200.t1.CDS1;Parent=g21200.t1;
JASKUP010000175.1_Trichopoda_pennipes_isolate_NS2899_ptg000176l,_whole_genome_shotgun_sequence	AUGUSTUS	exon	6385127	6385283	.	+	.	ID=g21200.t1.exon1;Parent=g21200.t1;
JASKUP010000175.1_Trichopoda_pennipes_isolate_NS2899_ptg000176l,_whole_genome_shotgun_sequence	AUGUSTUS	intron	6385284	6385346	1	+	.	ID=g21200.t1.intron1;Parent=g21200.t1;
JASKUP010000175.1_Trichopoda_pennipes_isolate_NS2899_ptg000176l,_whole_genome_shotgun_sequence	AUGUSTUS	CDS	6385347	6385540	0.49	+	2	ID=g21200.t1.CDS2;Parent=g21200.t1;
JASKUP010000175.1_Trichopoda_pennipes_isolate_NS2899_ptg000176l,_whole_genome_shotgun_sequence	AUGUSTUS	exon	6385347	6385540	.	+	.	ID=g21200.t1.exon2;Parent=g21200.t1;
JASKUP010000175.1_Trichopoda_pennipes_isolate_NS2899_ptg000176l,_whole_genome_shotgun_sequence	AUGUSTUS	stop_codon	6385538	6385540	.	+	0	ID=g21200.t1.stop1;Parent=g21200.t1;
JASKUP010000175.1_Trichopoda_pennipes_isolate_NS2899_ptg000176l,_whole_genome_shotgun_sequence	AUGUSTUS	gene	6389293	6393402	.	-	.	ID=g21201;
JASKUP010000175.1_Trichopoda_pennipes_isolate_NS2899_ptg000176l,_whole_genome_shotgun_sequence	AUGUSTUS	mRNA	6389293	6393402	1	-	.	ID=g21201.t1;Parent=g21201;
JASKUP010000175.1_Trichopoda_pennipes_isolate_NS2899_ptg000176l,_whole_genome_shotgun_sequence	AUGUSTUS	stop_codon	6389293	6389295	.	-	0	ID=g21201.t1.stop1;Parent=g21201.t1;
JASKUP010000175.1_Trichopoda_pennipes_isolate_NS2899_ptg000176l,_whole_genome_shotgun_sequence	AUGUSTUS	CDS	6389293	6389411	1	-	2	ID=g21201.t1.CDS1;Parent=g21201.t1;
JASKUP010000175.1_Trichopoda_pennipes_isolate_NS2899_ptg000176l,_whole_genome_shotgun_sequence	AUGUSTUS	exon	6389293	6389411	.	-	.	ID=g21201.t1.exon1;Parent=g21201.t1;
JASKUP010000175.1_Trichopoda_pennipes_isolate_NS2899_ptg000176l,_whole_genome_shotgun_sequence	AUGUSTUS	intron	6389412	6389474	1	-	.	ID=g21201.t1.intron1;Parent=g21201.t1;
JASKUP010000175.1_Trichopoda_pennipes_isolate_NS2899_ptg000176l,_whole_genome_shotgun_sequence	AUGUSTUS	CDS	6389475	6389720	1	-	2	ID=g21201.t1.CDS2;Parent=g21201.t1;
JASKUP010000175.1_Trichopoda_pennipes_isolate_NS2899_ptg000176l,_whole_genome_shotgun_sequence	AUGUSTUS	exon	6389475	6389720	.	-	.	ID=g21201.t1.exon2;Parent=g21201.t1;
JASKUP010000175.1_Trichopoda_pennipes_isolate_NS2899_ptg000176l,_whole_genome_shotgun_sequence	AUGUSTUS	intron	6389721	6392570	1	-	.	ID=g21201.t1.intron2;Parent=g21201.t1;
JASKUP010000175.1_Trichopoda_pennipes_isolate_NS2899_ptg000176l,_whole_genome_shotgun_sequence	AUGUSTUS	CDS	6392571	6392670	1	-	0	ID=g21201.t1.CDS3;Parent=g21201.t1;
JASKUP010000175.1_Trichopoda_pennipes_isolate_NS2899_ptg000176l,_whole_genome_shotgun_sequence	AUGUSTUS	exon	6392571	6392670	.	-	.	ID=g21201.t1.exon3;Parent=g21201.t1;
JASKUP010000175.1_Trichopoda_pennipes_isolate_NS2899_ptg000176l,_whole_genome_shotgun_sequence	AUGUSTUS	intron	6392671	6392746	1	-	.	ID=g21201.t1.intron3;Parent=g21201.t1;
JASKUP010000175.1_Trichopoda_pennipes_isolate_NS2899_ptg000176l,_whole_genome_shotgun_sequence	AUGUSTUS	CDS	6392747	6392910	1	-	2	ID=g21201.t1.CDS4;Parent=g21201.t1;
JASKUP010000175.1_Trichopoda_pennipes_isolate_NS2899_ptg000176l,_whole_genome_shotgun_sequence	AUGUSTUS	exon	6392747	6392910	.	-	.	ID=g21201.t1.exon4;Parent=g21201.t1;
JASKUP010000175.1_Trichopoda_pennipes_isolate_NS2899_ptg000176l,_whole_genome_shotgun_sequence	AUGUSTUS	intron	6392911	6392975	1	-	.	ID=g21201.t1.intron4;Parent=g21201.t1;
JASKUP010000175.1_Trichopoda_pennipes_isolate_NS2899_ptg000176l,_whole_genome_shotgun_sequence	AUGUSTUS	CDS	6392976	6393402	1	-	0	ID=g21201.t1.CDS5;Parent=g21201.t1;
JASKUP010000175.1_Trichopoda_pennipes_isolate_NS2899_ptg000176l,_whole_genome_shotgun_sequence	AUGUSTUS	exon	6392976	6393402	.	-	.	ID=g21201.t1.exon5;Parent=g21201.t1;
JASKUP010000175.1_Trichopoda_pennipes_isolate_NS2899_ptg000176l,_whole_genome_shotgun_sequence	AUGUSTUS	start_codon	6393400	6393402	.	-	0	ID=g21201.t1.start1;Parent=g21201.t1;
JASKUP010000175.1_Trichopoda_pennipes_isolate_NS2899_ptg000176l,_whole_genome_shotgun_sequence	AUGUSTUS	gene	6406213	6406557	.	-	.	ID=g21202;
JASKUP010000175.1_Trichopoda_pennipes_isolate_NS2899_ptg000176l,_whole_genome_shotgun_sequence	AUGUSTUS	mRNA	6406213	6406557	0.95	-	.	ID=g21202.t1;Parent=g21202;
JASKUP010000175.1_Trichopoda_pennipes_isolate_NS2899_ptg000176l,_whole_genome_shotgun_sequence	AUGUSTUS	stop_codon	6406213	6406215	.	-	0	ID=g21202.t1.stop1;Parent=g21202.t1;
JASKUP010000175.1_Trichopoda_pennipes_isolate_NS2899_ptg000176l,_whole_genome_shotgun_sequence	AUGUSTUS	CDS	6406213	6406557	0.95	-	0	ID=g21202.t1.CDS1;Parent=g21202.t1;
JASKUP010000175.1_Trichopoda_pennipes_isolate_NS2899_ptg000176l,_whole_genome_shotgun_sequence	AUGUSTUS	exon	6406213	6406557	.	-	.	ID=g21202.t1.exon1;Parent=g21202.t1;
JASKUP010000175.1_Trichopoda_pennipes_isolate_NS2899_ptg000176l,_whole_genome_shotgun_sequence	AUGUSTUS	start_codon	6406555	6406557	.	-	0	ID=g21202.t1.start1;Parent=g21202.t1;
JASKUP010000175.1_Trichopoda_pennipes_isolate_NS2899_ptg000176l,_whole_genome_shotgun_sequence	AUGUSTUS	gene	6424676	6443564	.	-	.	ID=g21203;
JASKUP010000175.1_Trichopoda_pennipes_isolate_NS2899_ptg000176l,_whole_genome_shotgun_sequence	AUGUSTUS	mRNA	6424676	6443564	0.71	-	.	ID=g21203.t1;Parent=g21203;
JASKUP010000175.1_Trichopoda_pennipes_isolate_NS2899_ptg000176l,_whole_genome_shotgun_sequence	AUGUSTUS	stop_codon	6424676	6424678	.	-	0	ID=g21203.t1.stop1;Parent=g21203.t1;
JASKUP010000175.1_Trichopoda_pennipes_isolate_NS2899_ptg000176l,_whole_genome_shotgun_sequence	AUGUSTUS	CDS	6424676	6424852	0.71	-	0	ID=g21203.t1.CDS1;Parent=g21203.t1;
JASKUP010000175.1_Trichopoda_pennipes_isolate_NS2899_ptg000176l,_whole_genome_shotgun_sequence	AUGUSTUS	exon	6424676	6424852	.	-	.	ID=g21203.t1.exon1;Parent=g21203.t1;
JASKUP010000175.1_Trichopoda_pennipes_isolate_NS2899_ptg000176l,_whole_genome_shotgun_sequence	AUGUSTUS	intron	6424853	6425032	1	-	.	ID=g21203.t1.intron1;Parent=g21203.t1;
JASKUP010000175.1_Trichopoda_pennipes_isolate_NS2899_ptg000176l,_whole_genome_shotgun_sequence	AUGUSTUS	CDS	6425033	6425236	1	-	0	ID=g21203.t1.CDS2;Parent=g21203.t1;
JASKUP010000175.1_Trichopoda_pennipes_isolate_NS2899_ptg000176l,_whole_genome_shotgun_sequence	AUGUSTUS	exon	6425033	6425236	.	-	.	ID=g21203.t1.exon2;Parent=g21203.t1;
JASKUP010000175.1_Trichopoda_pennipes_isolate_NS2899_ptg000176l,_whole_genome_shotgun_sequence	AUGUSTUS	intron	6425237	6428550	1	-	.	ID=g21203.t1.intron2;Parent=g21203.t1;
JASKUP010000175.1_Trichopoda_pennipes_isolate_NS2899_ptg000176l,_whole_genome_shotgun_sequence	AUGUSTUS	CDS	6428551	6428718	1	-	0	ID=g21203.t1.CDS3;Parent=g21203.t1;
JASKUP010000175.1_Trichopoda_pennipes_isolate_NS2899_ptg000176l,_whole_genome_shotgun_sequence	AUGUSTUS	exon	6428551	6428718	.	-	.	ID=g21203.t1.exon3;Parent=g21203.t1;
JASKUP010000175.1_Trichopoda_pennipes_isolate_NS2899_ptg000176l,_whole_genome_shotgun_sequence	AUGUSTUS	intron	6428719	6428811	1	-	.	ID=g21203.t1.intron3;Parent=g21203.t1;
JASKUP010000175.1_Trichopoda_pennipes_isolate_NS2899_ptg000176l,_whole_genome_shotgun_sequence	AUGUSTUS	CDS	6428812	6428960	1	-	2	ID=g21203.t1.CDS4;Parent=g21203.t1;
JASKUP010000175.1_Trichopoda_pennipes_isolate_NS2899_ptg000176l,_whole_genome_shotgun_sequence	AUGUSTUS	exon	6428812	6428960	.	-	.	ID=g21203.t1.exon4;Parent=g21203.t1;
JASKUP010000175.1_Trichopoda_pennipes_isolate_NS2899_ptg000176l,_whole_genome_shotgun_sequence	AUGUSTUS	intron	6428961	6429038	1	-	.	ID=g21203.t1.intron4;Parent=g21203.t1;
JASKUP010000175.1_Trichopoda_pennipes_isolate_NS2899_ptg000176l,_whole_genome_shotgun_sequence	AUGUSTUS	CDS	6429039	6429132	1	-	0	ID=g21203.t1.CDS5;Parent=g21203.t1;
JASKUP010000175.1_Trichopoda_pennipes_isolate_NS2899_ptg000176l,_whole_genome_shotgun_sequence	AUGUSTUS	exon	6429039	6429132	.	-	.	ID=g21203.t1.exon5;Parent=g21203.t1;
JASKUP010000175.1_Trichopoda_pennipes_isolate_NS2899_ptg000176l,_whole_genome_shotgun_sequence	AUGUSTUS	intron	6429133	6440071	1	-	.	ID=g21203.t1.intron5;Parent=g21203.t1;
JASKUP010000175.1_Trichopoda_pennipes_isolate_NS2899_ptg000176l,_whole_genome_shotgun_sequence	AUGUSTUS	CDS	6440072	6440199	1	-	2	ID=g21203.t1.CDS6;Parent=g21203.t1;
JASKUP010000175.1_Trichopoda_pennipes_isolate_NS2899_ptg000176l,_whole_genome_shotgun_sequence	AUGUSTUS	exon	6440072	6440199	.	-	.	ID=g21203.t1.exon6;Parent=g21203.t1;
JASKUP010000175.1_Trichopoda_pennipes_isolate_NS2899_ptg000176l,_whole_genome_shotgun_sequence	AUGUSTUS	intron	6440200	6443458	1	-	.	ID=g21203.t1.intron6;Parent=g21203.t1;
JASKUP010000175.1_Trichopoda_pennipes_isolate_NS2899_ptg000176l,_whole_genome_shotgun_sequence	AUGUSTUS	CDS	6443459	6443564	1	-	0	ID=g21203.t1.CDS7;Parent=g21203.t1;
JASKUP010000175.1_Trichopoda_pennipes_isolate_NS2899_ptg000176l,_whole_genome_shotgun_sequence	AUGUSTUS	exon	6443459	6443564	.	-	.	ID=g21203.t1.exon7;Parent=g21203.t1;
JASKUP010000175.1_Trichopoda_pennipes_isolate_NS2899_ptg000176l,_whole_genome_shotgun_sequence	AUGUSTUS	start_codon	6443562	6443564	.	-	0	ID=g21203.t1.start1;Parent=g21203.t1;
JASKUP010000175.1_Trichopoda_pennipes_isolate_NS2899_ptg000176l,_whole_genome_shotgun_sequence	AUGUSTUS	gene	6463689	6464600	.	-	.	ID=g21204;
JASKUP010000175.1_Trichopoda_pennipes_isolate_NS2899_ptg000176l,_whole_genome_shotgun_sequence	AUGUSTUS	mRNA	6463689	6464600	0.61	-	.	ID=g21204.t1;Parent=g21204;
JASKUP010000175.1_Trichopoda_pennipes_isolate_NS2899_ptg000176l,_whole_genome_shotgun_sequence	AUGUSTUS	stop_codon	6463689	6463691	.	-	0	ID=g21204.t1.stop1;Parent=g21204.t1;
JASKUP010000175.1_Trichopoda_pennipes_isolate_NS2899_ptg000176l,_whole_genome_shotgun_sequence	AUGUSTUS	CDS	6463689	6463792	0.61	-	2	ID=g21204.t1.CDS1;Parent=g21204.t1;
JASKUP010000175.1_Trichopoda_pennipes_isolate_NS2899_ptg000176l,_whole_genome_shotgun_sequence	AUGUSTUS	exon	6463689	6463792	.	-	.	ID=g21204.t1.exon1;Parent=g21204.t1;
JASKUP010000175.1_Trichopoda_pennipes_isolate_NS2899_ptg000176l,_whole_genome_shotgun_sequence	AUGUSTUS	intron	6463793	6463850	0.61	-	.	ID=g21204.t1.intron1;Parent=g21204.t1;
JASKUP010000175.1_Trichopoda_pennipes_isolate_NS2899_ptg000176l,_whole_genome_shotgun_sequence	AUGUSTUS	CDS	6463851	6464019	0.67	-	0	ID=g21204.t1.CDS2;Parent=g21204.t1;
JASKUP010000175.1_Trichopoda_pennipes_isolate_NS2899_ptg000176l,_whole_genome_shotgun_sequence	AUGUSTUS	exon	6463851	6464019	.	-	.	ID=g21204.t1.exon2;Parent=g21204.t1;
JASKUP010000175.1_Trichopoda_pennipes_isolate_NS2899_ptg000176l,_whole_genome_shotgun_sequence	AUGUSTUS	intron	6464020	6464495	1	-	.	ID=g21204.t1.intron2;Parent=g21204.t1;
JASKUP010000175.1_Trichopoda_pennipes_isolate_NS2899_ptg000176l,_whole_genome_shotgun_sequence	AUGUSTUS	CDS	6464496	6464600	1	-	0	ID=g21204.t1.CDS3;Parent=g21204.t1;
JASKUP010000175.1_Trichopoda_pennipes_isolate_NS2899_ptg000176l,_whole_genome_shotgun_sequence	AUGUSTUS	exon	6464496	6464600	.	-	.	ID=g21204.t1.exon3;Parent=g21204.t1;
JASKUP010000175.1_Trichopoda_pennipes_isolate_NS2899_ptg000176l,_whole_genome_shotgun_sequence	AUGUSTUS	start_codon	6464598	6464600	.	-	0	ID=g21204.t1.start1;Parent=g21204.t1;
JASKUP010000175.1_Trichopoda_pennipes_isolate_NS2899_ptg000176l,_whole_genome_shotgun_sequence	AUGUSTUS	gene	6484048	6484688	.	-	.	ID=g21205;
JASKUP010000175.1_Trichopoda_pennipes_isolate_NS2899_ptg000176l,_whole_genome_shotgun_sequence	AUGUSTUS	mRNA	6484048	6484688	0.4	-	.	ID=g21205.t1;Parent=g21205;
JASKUP010000175.1_Trichopoda_pennipes_isolate_NS2899_ptg000176l,_whole_genome_shotgun_sequence	AUGUSTUS	stop_codon	6484048	6484050	.	-	0	ID=g21205.t1.stop1;Parent=g21205.t1;
JASKUP010000175.1_Trichopoda_pennipes_isolate_NS2899_ptg000176l,_whole_genome_shotgun_sequence	AUGUSTUS	CDS	6484048	6484187	0.4	-	2	ID=g21205.t1.CDS1;Parent=g21205.t1;
JASKUP010000175.1_Trichopoda_pennipes_isolate_NS2899_ptg000176l,_whole_genome_shotgun_sequence	AUGUSTUS	exon	6484048	6484187	.	-	.	ID=g21205.t1.exon1;Parent=g21205.t1;
JASKUP010000175.1_Trichopoda_pennipes_isolate_NS2899_ptg000176l,_whole_genome_shotgun_sequence	AUGUSTUS	intron	6484188	6484414	0.44	-	.	ID=g21205.t1.intron1;Parent=g21205.t1;
JASKUP010000175.1_Trichopoda_pennipes_isolate_NS2899_ptg000176l,_whole_genome_shotgun_sequence	AUGUSTUS	CDS	6484415	6484688	0.99	-	0	ID=g21205.t1.CDS2;Parent=g21205.t1;
JASKUP010000175.1_Trichopoda_pennipes_isolate_NS2899_ptg000176l,_whole_genome_shotgun_sequence	AUGUSTUS	exon	6484415	6484688	.	-	.	ID=g21205.t1.exon2;Parent=g21205.t1;
JASKUP010000175.1_Trichopoda_pennipes_isolate_NS2899_ptg000176l,_whole_genome_shotgun_sequence	AUGUSTUS	start_codon	6484686	6484688	.	-	0	ID=g21205.t1.start1;Parent=g21205.t1;
JASKUP010000175.1_Trichopoda_pennipes_isolate_NS2899_ptg000176l,_whole_genome_shotgun_sequence	AUGUSTUS	gene	6571003	6571614	.	-	.	ID=g21206;
JASKUP010000175.1_Trichopoda_pennipes_isolate_NS2899_ptg000176l,_whole_genome_shotgun_sequence	AUGUSTUS	mRNA	6571003	6571614	1	-	.	ID=g21206.t1;Parent=g21206;
JASKUP010000175.1_Trichopoda_pennipes_isolate_NS2899_ptg000176l,_whole_genome_shotgun_sequence	AUGUSTUS	stop_codon	6571003	6571005	.	-	0	ID=g21206.t1.stop1;Parent=g21206.t1;
JASKUP010000175.1_Trichopoda_pennipes_isolate_NS2899_ptg000176l,_whole_genome_shotgun_sequence	AUGUSTUS	CDS	6571003	6571614	1	-	0	ID=g21206.t1.CDS1;Parent=g21206.t1;
JASKUP010000175.1_Trichopoda_pennipes_isolate_NS2899_ptg000176l,_whole_genome_shotgun_sequence	AUGUSTUS	exon	6571003	6571614	.	-	.	ID=g21206.t1.exon1;Parent=g21206.t1;
JASKUP010000175.1_Trichopoda_pennipes_isolate_NS2899_ptg000176l,_whole_genome_shotgun_sequence	AUGUSTUS	start_codon	6571612	6571614	.	-	0	ID=g21206.t1.start1;Parent=g21206.t1;
JASKUP010000175.1_Trichopoda_pennipes_isolate_NS2899_ptg000176l,_whole_genome_shotgun_sequence	AUGUSTUS	gene	6572101	6572763	.	-	.	ID=g21207;
JASKUP010000175.1_Trichopoda_pennipes_isolate_NS2899_ptg000176l,_whole_genome_shotgun_sequence	AUGUSTUS	mRNA	6572101	6572763	1	-	.	ID=g21207.t1;Parent=g21207;
JASKUP010000175.1_Trichopoda_pennipes_isolate_NS2899_ptg000176l,_whole_genome_shotgun_sequence	AUGUSTUS	stop_codon	6572101	6572103	.	-	0	ID=g21207.t1.stop1;Parent=g21207.t1;
JASKUP010000175.1_Trichopoda_pennipes_isolate_NS2899_ptg000176l,_whole_genome_shotgun_sequence	AUGUSTUS	CDS	6572101	6572763	1	-	0	ID=g21207.t1.CDS1;Parent=g21207.t1;
JASKUP010000175.1_Trichopoda_pennipes_isolate_NS2899_ptg000176l,_whole_genome_shotgun_sequence	AUGUSTUS	exon	6572101	6572763	.	-	.	ID=g21207.t1.exon1;Parent=g21207.t1;
JASKUP010000175.1_Trichopoda_pennipes_isolate_NS2899_ptg000176l,_whole_genome_shotgun_sequence	AUGUSTUS	start_codon	6572761	6572763	.	-	0	ID=g21207.t1.start1;Parent=g21207.t1;
JASKUP010000175.1_Trichopoda_pennipes_isolate_NS2899_ptg000176l,_whole_genome_shotgun_sequence	AUGUSTUS	gene	6574861	6596011	.	+	.	ID=g21208;
JASKUP010000175.1_Trichopoda_pennipes_isolate_NS2899_ptg000176l,_whole_genome_shotgun_sequence	AUGUSTUS	mRNA	6574861	6596011	1	+	.	ID=g21208.t1;Parent=g21208;
JASKUP010000175.1_Trichopoda_pennipes_isolate_NS2899_ptg000176l,_whole_genome_shotgun_sequence	AUGUSTUS	start_codon	6574861	6574863	.	+	0	ID=g21208.t1.start1;Parent=g21208.t1;
JASKUP010000175.1_Trichopoda_pennipes_isolate_NS2899_ptg000176l,_whole_genome_shotgun_sequence	AUGUSTUS	CDS	6574861	6575511	1	+	0	ID=g21208.t1.CDS1;Parent=g21208.t1;
JASKUP010000175.1_Trichopoda_pennipes_isolate_NS2899_ptg000176l,_whole_genome_shotgun_sequence	AUGUSTUS	exon	6574861	6575511	.	+	.	ID=g21208.t1.exon1;Parent=g21208.t1;
JASKUP010000175.1_Trichopoda_pennipes_isolate_NS2899_ptg000176l,_whole_genome_shotgun_sequence	AUGUSTUS	intron	6575512	6588030	1	+	.	ID=g21208.t1.intron1;Parent=g21208.t1;
JASKUP010000175.1_Trichopoda_pennipes_isolate_NS2899_ptg000176l,_whole_genome_shotgun_sequence	AUGUSTUS	CDS	6588031	6589239	1	+	0	ID=g21208.t1.CDS2;Parent=g21208.t1;
JASKUP010000175.1_Trichopoda_pennipes_isolate_NS2899_ptg000176l,_whole_genome_shotgun_sequence	AUGUSTUS	exon	6588031	6589239	.	+	.	ID=g21208.t1.exon2;Parent=g21208.t1;
JASKUP010000175.1_Trichopoda_pennipes_isolate_NS2899_ptg000176l,_whole_genome_shotgun_sequence	AUGUSTUS	intron	6589240	6593998	1	+	.	ID=g21208.t1.intron2;Parent=g21208.t1;
JASKUP010000175.1_Trichopoda_pennipes_isolate_NS2899_ptg000176l,_whole_genome_shotgun_sequence	AUGUSTUS	CDS	6593999	6596011	1	+	0	ID=g21208.t1.CDS3;Parent=g21208.t1;
JASKUP010000175.1_Trichopoda_pennipes_isolate_NS2899_ptg000176l,_whole_genome_shotgun_sequence	AUGUSTUS	exon	6593999	6596011	.	+	.	ID=g21208.t1.exon3;Parent=g21208.t1;
JASKUP010000175.1_Trichopoda_pennipes_isolate_NS2899_ptg000176l,_whole_genome_shotgun_sequence	AUGUSTUS	stop_codon	6596009	6596011	.	+	0	ID=g21208.t1.stop1;Parent=g21208.t1;
JASKUP010000175.1_Trichopoda_pennipes_isolate_NS2899_ptg000176l,_whole_genome_shotgun_sequence	AUGUSTUS	gene	6599652	6606212	.	+	.	ID=g21209;
JASKUP010000175.1_Trichopoda_pennipes_isolate_NS2899_ptg000176l,_whole_genome_shotgun_sequence	AUGUSTUS	mRNA	6599652	6606212	0.43	+	.	ID=g21209.t1;Parent=g21209;
JASKUP010000175.1_Trichopoda_pennipes_isolate_NS2899_ptg000176l,_whole_genome_shotgun_sequence	AUGUSTUS	start_codon	6599652	6599654	.	+	0	ID=g21209.t1.start1;Parent=g21209.t1;
JASKUP010000175.1_Trichopoda_pennipes_isolate_NS2899_ptg000176l,_whole_genome_shotgun_sequence	AUGUSTUS	CDS	6599652	6599679	0.64	+	0	ID=g21209.t1.CDS1;Parent=g21209.t1;
JASKUP010000175.1_Trichopoda_pennipes_isolate_NS2899_ptg000176l,_whole_genome_shotgun_sequence	AUGUSTUS	exon	6599652	6599679	.	+	.	ID=g21209.t1.exon1;Parent=g21209.t1;
JASKUP010000175.1_Trichopoda_pennipes_isolate_NS2899_ptg000176l,_whole_genome_shotgun_sequence	AUGUSTUS	intron	6599680	6601952	0.45	+	.	ID=g21209.t1.intron1;Parent=g21209.t1;
JASKUP010000175.1_Trichopoda_pennipes_isolate_NS2899_ptg000176l,_whole_genome_shotgun_sequence	AUGUSTUS	CDS	6601953	6602125	0.68	+	2	ID=g21209.t1.CDS2;Parent=g21209.t1;
JASKUP010000175.1_Trichopoda_pennipes_isolate_NS2899_ptg000176l,_whole_genome_shotgun_sequence	AUGUSTUS	exon	6601953	6602125	.	+	.	ID=g21209.t1.exon2;Parent=g21209.t1;
JASKUP010000175.1_Trichopoda_pennipes_isolate_NS2899_ptg000176l,_whole_genome_shotgun_sequence	AUGUSTUS	intron	6602126	6602264	1	+	.	ID=g21209.t1.intron2;Parent=g21209.t1;
JASKUP010000175.1_Trichopoda_pennipes_isolate_NS2899_ptg000176l,_whole_genome_shotgun_sequence	AUGUSTUS	CDS	6602265	6602621	1	+	0	ID=g21209.t1.CDS3;Parent=g21209.t1;
JASKUP010000175.1_Trichopoda_pennipes_isolate_NS2899_ptg000176l,_whole_genome_shotgun_sequence	AUGUSTUS	exon	6602265	6602621	.	+	.	ID=g21209.t1.exon3;Parent=g21209.t1;
JASKUP010000175.1_Trichopoda_pennipes_isolate_NS2899_ptg000176l,_whole_genome_shotgun_sequence	AUGUSTUS	intron	6602622	6602725	1	+	.	ID=g21209.t1.intron3;Parent=g21209.t1;
JASKUP010000175.1_Trichopoda_pennipes_isolate_NS2899_ptg000176l,_whole_genome_shotgun_sequence	AUGUSTUS	CDS	6602726	6602863	1	+	0	ID=g21209.t1.CDS4;Parent=g21209.t1;
JASKUP010000175.1_Trichopoda_pennipes_isolate_NS2899_ptg000176l,_whole_genome_shotgun_sequence	AUGUSTUS	exon	6602726	6602863	.	+	.	ID=g21209.t1.exon4;Parent=g21209.t1;
JASKUP010000175.1_Trichopoda_pennipes_isolate_NS2899_ptg000176l,_whole_genome_shotgun_sequence	AUGUSTUS	intron	6602864	6602945	1	+	.	ID=g21209.t1.intron4;Parent=g21209.t1;
JASKUP010000175.1_Trichopoda_pennipes_isolate_NS2899_ptg000176l,_whole_genome_shotgun_sequence	AUGUSTUS	CDS	6602946	6603195	1	+	0	ID=g21209.t1.CDS5;Parent=g21209.t1;
JASKUP010000175.1_Trichopoda_pennipes_isolate_NS2899_ptg000176l,_whole_genome_shotgun_sequence	AUGUSTUS	exon	6602946	6603195	.	+	.	ID=g21209.t1.exon5;Parent=g21209.t1;
JASKUP010000175.1_Trichopoda_pennipes_isolate_NS2899_ptg000176l,_whole_genome_shotgun_sequence	AUGUSTUS	intron	6603196	6603253	1	+	.	ID=g21209.t1.intron5;Parent=g21209.t1;
JASKUP010000175.1_Trichopoda_pennipes_isolate_NS2899_ptg000176l,_whole_genome_shotgun_sequence	AUGUSTUS	CDS	6603254	6603537	1	+	2	ID=g21209.t1.CDS6;Parent=g21209.t1;
JASKUP010000175.1_Trichopoda_pennipes_isolate_NS2899_ptg000176l,_whole_genome_shotgun_sequence	AUGUSTUS	exon	6603254	6603537	.	+	.	ID=g21209.t1.exon6;Parent=g21209.t1;
JASKUP010000175.1_Trichopoda_pennipes_isolate_NS2899_ptg000176l,_whole_genome_shotgun_sequence	AUGUSTUS	intron	6603538	6603604	1	+	.	ID=g21209.t1.intron6;Parent=g21209.t1;
JASKUP010000175.1_Trichopoda_pennipes_isolate_NS2899_ptg000176l,_whole_genome_shotgun_sequence	AUGUSTUS	CDS	6603605	6603787	1	+	0	ID=g21209.t1.CDS7;Parent=g21209.t1;
JASKUP010000175.1_Trichopoda_pennipes_isolate_NS2899_ptg000176l,_whole_genome_shotgun_sequence	AUGUSTUS	exon	6603605	6603787	.	+	.	ID=g21209.t1.exon7;Parent=g21209.t1;
JASKUP010000175.1_Trichopoda_pennipes_isolate_NS2899_ptg000176l,_whole_genome_shotgun_sequence	AUGUSTUS	intron	6603788	6606131	1	+	.	ID=g21209.t1.intron7;Parent=g21209.t1;
JASKUP010000175.1_Trichopoda_pennipes_isolate_NS2899_ptg000176l,_whole_genome_shotgun_sequence	AUGUSTUS	CDS	6606132	6606212	1	+	0	ID=g21209.t1.CDS8;Parent=g21209.t1;
JASKUP010000175.1_Trichopoda_pennipes_isolate_NS2899_ptg000176l,_whole_genome_shotgun_sequence	AUGUSTUS	exon	6606132	6606212	.	+	.	ID=g21209.t1.exon8;Parent=g21209.t1;
JASKUP010000175.1_Trichopoda_pennipes_isolate_NS2899_ptg000176l,_whole_genome_shotgun_sequence	AUGUSTUS	stop_codon	6606210	6606212	.	+	0	ID=g21209.t1.stop1;Parent=g21209.t1;
JASKUP010000175.1_Trichopoda_pennipes_isolate_NS2899_ptg000176l,_whole_genome_shotgun_sequence	AUGUSTUS	mRNA	6599652	6606212	0.43	+	.	ID=g21209.t2;Parent=g21209;
JASKUP010000175.1_Trichopoda_pennipes_isolate_NS2899_ptg000176l,_whole_genome_shotgun_sequence	AUGUSTUS	start_codon	6599652	6599654	.	+	0	ID=g21209.t2.start1;Parent=g21209.t2;
JASKUP010000175.1_Trichopoda_pennipes_isolate_NS2899_ptg000176l,_whole_genome_shotgun_sequence	AUGUSTUS	CDS	6599652	6599679	0.68	+	0	ID=g21209.t2.CDS1;Parent=g21209.t2;
JASKUP010000175.1_Trichopoda_pennipes_isolate_NS2899_ptg000176l,_whole_genome_shotgun_sequence	AUGUSTUS	exon	6599652	6599679	.	+	.	ID=g21209.t2.exon1;Parent=g21209.t2;
JASKUP010000175.1_Trichopoda_pennipes_isolate_NS2899_ptg000176l,_whole_genome_shotgun_sequence	AUGUSTUS	intron	6599680	6601952	0.46	+	.	ID=g21209.t2.intron1;Parent=g21209.t2;
JASKUP010000175.1_Trichopoda_pennipes_isolate_NS2899_ptg000176l,_whole_genome_shotgun_sequence	AUGUSTUS	CDS	6601953	6602125	0.63	+	2	ID=g21209.t2.CDS2;Parent=g21209.t2;
JASKUP010000175.1_Trichopoda_pennipes_isolate_NS2899_ptg000176l,_whole_genome_shotgun_sequence	AUGUSTUS	exon	6601953	6602125	.	+	.	ID=g21209.t2.exon2;Parent=g21209.t2;
JASKUP010000175.1_Trichopoda_pennipes_isolate_NS2899_ptg000176l,_whole_genome_shotgun_sequence	AUGUSTUS	intron	6602126	6602264	1	+	.	ID=g21209.t2.intron2;Parent=g21209.t2;
JASKUP010000175.1_Trichopoda_pennipes_isolate_NS2899_ptg000176l,_whole_genome_shotgun_sequence	AUGUSTUS	CDS	6602265	6602621	1	+	0	ID=g21209.t2.CDS3;Parent=g21209.t2;
JASKUP010000175.1_Trichopoda_pennipes_isolate_NS2899_ptg000176l,_whole_genome_shotgun_sequence	AUGUSTUS	exon	6602265	6602621	.	+	.	ID=g21209.t2.exon3;Parent=g21209.t2;
JASKUP010000175.1_Trichopoda_pennipes_isolate_NS2899_ptg000176l,_whole_genome_shotgun_sequence	AUGUSTUS	intron	6602622	6602725	1	+	.	ID=g21209.t2.intron3;Parent=g21209.t2;
JASKUP010000175.1_Trichopoda_pennipes_isolate_NS2899_ptg000176l,_whole_genome_shotgun_sequence	AUGUSTUS	CDS	6602726	6602863	1	+	0	ID=g21209.t2.CDS4;Parent=g21209.t2;
JASKUP010000175.1_Trichopoda_pennipes_isolate_NS2899_ptg000176l,_whole_genome_shotgun_sequence	AUGUSTUS	exon	6602726	6602863	.	+	.	ID=g21209.t2.exon4;Parent=g21209.t2;
JASKUP010000175.1_Trichopoda_pennipes_isolate_NS2899_ptg000176l,_whole_genome_shotgun_sequence	AUGUSTUS	intron	6602864	6602945	1	+	.	ID=g21209.t2.intron4;Parent=g21209.t2;
JASKUP010000175.1_Trichopoda_pennipes_isolate_NS2899_ptg000176l,_whole_genome_shotgun_sequence	AUGUSTUS	CDS	6602946	6603195	1	+	0	ID=g21209.t2.CDS5;Parent=g21209.t2;
JASKUP010000175.1_Trichopoda_pennipes_isolate_NS2899_ptg000176l,_whole_genome_shotgun_sequence	AUGUSTUS	exon	6602946	6603195	.	+	.	ID=g21209.t2.exon5;Parent=g21209.t2;
JASKUP010000175.1_Trichopoda_pennipes_isolate_NS2899_ptg000176l,_whole_genome_shotgun_sequence	AUGUSTUS	intron	6603196	6603244	1	+	.	ID=g21209.t2.intron5;Parent=g21209.t2;
JASKUP010000175.1_Trichopoda_pennipes_isolate_NS2899_ptg000176l,_whole_genome_shotgun_sequence	AUGUSTUS	CDS	6603245	6603537	1	+	2	ID=g21209.t2.CDS6;Parent=g21209.t2;
JASKUP010000175.1_Trichopoda_pennipes_isolate_NS2899_ptg000176l,_whole_genome_shotgun_sequence	AUGUSTUS	exon	6603245	6603537	.	+	.	ID=g21209.t2.exon6;Parent=g21209.t2;
JASKUP010000175.1_Trichopoda_pennipes_isolate_NS2899_ptg000176l,_whole_genome_shotgun_sequence	AUGUSTUS	intron	6603538	6603604	1	+	.	ID=g21209.t2.intron6;Parent=g21209.t2;
JASKUP010000175.1_Trichopoda_pennipes_isolate_NS2899_ptg000176l,_whole_genome_shotgun_sequence	AUGUSTUS	CDS	6603605	6603787	1	+	0	ID=g21209.t2.CDS7;Parent=g21209.t2;
JASKUP010000175.1_Trichopoda_pennipes_isolate_NS2899_ptg000176l,_whole_genome_shotgun_sequence	AUGUSTUS	exon	6603605	6603787	.	+	.	ID=g21209.t2.exon7;Parent=g21209.t2;
JASKUP010000175.1_Trichopoda_pennipes_isolate_NS2899_ptg000176l,_whole_genome_shotgun_sequence	AUGUSTUS	intron	6603788	6606131	1	+	.	ID=g21209.t2.intron7;Parent=g21209.t2;
JASKUP010000175.1_Trichopoda_pennipes_isolate_NS2899_ptg000176l,_whole_genome_shotgun_sequence	AUGUSTUS	CDS	6606132	6606212	1	+	0	ID=g21209.t2.CDS8;Parent=g21209.t2;
JASKUP010000175.1_Trichopoda_pennipes_isolate_NS2899_ptg000176l,_whole_genome_shotgun_sequence	AUGUSTUS	exon	6606132	6606212	.	+	.	ID=g21209.t2.exon8;Parent=g21209.t2;
JASKUP010000175.1_Trichopoda_pennipes_isolate_NS2899_ptg000176l,_whole_genome_shotgun_sequence	AUGUSTUS	stop_codon	6606210	6606212	.	+	0	ID=g21209.t2.stop1;Parent=g21209.t2;
JASKUP010000175.1_Trichopoda_pennipes_isolate_NS2899_ptg000176l,_whole_genome_shotgun_sequence	AUGUSTUS	gene	6611621	6615037	.	-	.	ID=g21210;
JASKUP010000175.1_Trichopoda_pennipes_isolate_NS2899_ptg000176l,_whole_genome_shotgun_sequence	AUGUSTUS	mRNA	6611621	6615037	1	-	.	ID=g21210.t1;Parent=g21210;
JASKUP010000175.1_Trichopoda_pennipes_isolate_NS2899_ptg000176l,_whole_genome_shotgun_sequence	AUGUSTUS	stop_codon	6611621	6611623	.	-	0	ID=g21210.t1.stop1;Parent=g21210.t1;
JASKUP010000175.1_Trichopoda_pennipes_isolate_NS2899_ptg000176l,_whole_genome_shotgun_sequence	AUGUSTUS	CDS	6611621	6612160	1	-	0	ID=g21210.t1.CDS1;Parent=g21210.t1;
JASKUP010000175.1_Trichopoda_pennipes_isolate_NS2899_ptg000176l,_whole_genome_shotgun_sequence	AUGUSTUS	exon	6611621	6612160	.	-	.	ID=g21210.t1.exon1;Parent=g21210.t1;
JASKUP010000175.1_Trichopoda_pennipes_isolate_NS2899_ptg000176l,_whole_genome_shotgun_sequence	AUGUSTUS	intron	6612161	6614089	1	-	.	ID=g21210.t1.intron1;Parent=g21210.t1;
JASKUP010000175.1_Trichopoda_pennipes_isolate_NS2899_ptg000176l,_whole_genome_shotgun_sequence	AUGUSTUS	CDS	6614090	6615037	1	-	0	ID=g21210.t1.CDS2;Parent=g21210.t1;
JASKUP010000175.1_Trichopoda_pennipes_isolate_NS2899_ptg000176l,_whole_genome_shotgun_sequence	AUGUSTUS	exon	6614090	6615037	.	-	.	ID=g21210.t1.exon2;Parent=g21210.t1;
JASKUP010000175.1_Trichopoda_pennipes_isolate_NS2899_ptg000176l,_whole_genome_shotgun_sequence	AUGUSTUS	start_codon	6615035	6615037	.	-	0	ID=g21210.t1.start1;Parent=g21210.t1;
JASKUP010000175.1_Trichopoda_pennipes_isolate_NS2899_ptg000176l,_whole_genome_shotgun_sequence	AUGUSTUS	gene	6627387	6630230	.	+	.	ID=g21211;
JASKUP010000175.1_Trichopoda_pennipes_isolate_NS2899_ptg000176l,_whole_genome_shotgun_sequence	AUGUSTUS	mRNA	6627387	6630230	1	+	.	ID=g21211.t1;Parent=g21211;
JASKUP010000175.1_Trichopoda_pennipes_isolate_NS2899_ptg000176l,_whole_genome_shotgun_sequence	AUGUSTUS	start_codon	6627387	6627389	.	+	0	ID=g21211.t1.start1;Parent=g21211.t1;
JASKUP010000175.1_Trichopoda_pennipes_isolate_NS2899_ptg000176l,_whole_genome_shotgun_sequence	AUGUSTUS	CDS	6627387	6628990	1	+	0	ID=g21211.t1.CDS1;Parent=g21211.t1;
JASKUP010000175.1_Trichopoda_pennipes_isolate_NS2899_ptg000176l,_whole_genome_shotgun_sequence	AUGUSTUS	exon	6627387	6628990	.	+	.	ID=g21211.t1.exon1;Parent=g21211.t1;
JASKUP010000175.1_Trichopoda_pennipes_isolate_NS2899_ptg000176l,_whole_genome_shotgun_sequence	AUGUSTUS	intron	6628991	6629089	1	+	.	ID=g21211.t1.intron1;Parent=g21211.t1;
JASKUP010000175.1_Trichopoda_pennipes_isolate_NS2899_ptg000176l,_whole_genome_shotgun_sequence	AUGUSTUS	CDS	6629090	6630230	1	+	1	ID=g21211.t1.CDS2;Parent=g21211.t1;
JASKUP010000175.1_Trichopoda_pennipes_isolate_NS2899_ptg000176l,_whole_genome_shotgun_sequence	AUGUSTUS	exon	6629090	6630230	.	+	.	ID=g21211.t1.exon2;Parent=g21211.t1;
JASKUP010000175.1_Trichopoda_pennipes_isolate_NS2899_ptg000176l,_whole_genome_shotgun_sequence	AUGUSTUS	stop_codon	6630228	6630230	.	+	0	ID=g21211.t1.stop1;Parent=g21211.t1;
JASKUP010000175.1_Trichopoda_pennipes_isolate_NS2899_ptg000176l,_whole_genome_shotgun_sequence	AUGUSTUS	gene	6630924	6641381	.	+	.	ID=g21212;
JASKUP010000175.1_Trichopoda_pennipes_isolate_NS2899_ptg000176l,_whole_genome_shotgun_sequence	AUGUSTUS	mRNA	6630924	6641381	1	+	.	ID=g21212.t1;Parent=g21212;
JASKUP010000175.1_Trichopoda_pennipes_isolate_NS2899_ptg000176l,_whole_genome_shotgun_sequence	AUGUSTUS	start_codon	6630924	6630926	.	+	0	ID=g21212.t1.start1;Parent=g21212.t1;
JASKUP010000175.1_Trichopoda_pennipes_isolate_NS2899_ptg000176l,_whole_genome_shotgun_sequence	AUGUSTUS	CDS	6630924	6630995	1	+	0	ID=g21212.t1.CDS1;Parent=g21212.t1;
JASKUP010000175.1_Trichopoda_pennipes_isolate_NS2899_ptg000176l,_whole_genome_shotgun_sequence	AUGUSTUS	exon	6630924	6630995	.	+	.	ID=g21212.t1.exon1;Parent=g21212.t1;
JASKUP010000175.1_Trichopoda_pennipes_isolate_NS2899_ptg000176l,_whole_genome_shotgun_sequence	AUGUSTUS	intron	6630996	6640814	1	+	.	ID=g21212.t1.intron1;Parent=g21212.t1;
JASKUP010000175.1_Trichopoda_pennipes_isolate_NS2899_ptg000176l,_whole_genome_shotgun_sequence	AUGUSTUS	CDS	6640815	6640984	1	+	0	ID=g21212.t1.CDS2;Parent=g21212.t1;
JASKUP010000175.1_Trichopoda_pennipes_isolate_NS2899_ptg000176l,_whole_genome_shotgun_sequence	AUGUSTUS	exon	6640815	6640984	.	+	.	ID=g21212.t1.exon2;Parent=g21212.t1;
JASKUP010000175.1_Trichopoda_pennipes_isolate_NS2899_ptg000176l,_whole_genome_shotgun_sequence	AUGUSTUS	intron	6640985	6641044	1	+	.	ID=g21212.t1.intron2;Parent=g21212.t1;
JASKUP010000175.1_Trichopoda_pennipes_isolate_NS2899_ptg000176l,_whole_genome_shotgun_sequence	AUGUSTUS	CDS	6641045	6641162	1	+	1	ID=g21212.t1.CDS3;Parent=g21212.t1;
JASKUP010000175.1_Trichopoda_pennipes_isolate_NS2899_ptg000176l,_whole_genome_shotgun_sequence	AUGUSTUS	exon	6641045	6641162	.	+	.	ID=g21212.t1.exon3;Parent=g21212.t1;
JASKUP010000175.1_Trichopoda_pennipes_isolate_NS2899_ptg000176l,_whole_genome_shotgun_sequence	AUGUSTUS	intron	6641163	6641249	1	+	.	ID=g21212.t1.intron3;Parent=g21212.t1;
JASKUP010000175.1_Trichopoda_pennipes_isolate_NS2899_ptg000176l,_whole_genome_shotgun_sequence	AUGUSTUS	CDS	6641250	6641381	1	+	0	ID=g21212.t1.CDS4;Parent=g21212.t1;
JASKUP010000175.1_Trichopoda_pennipes_isolate_NS2899_ptg000176l,_whole_genome_shotgun_sequence	AUGUSTUS	exon	6641250	6641381	.	+	.	ID=g21212.t1.exon4;Parent=g21212.t1;
JASKUP010000175.1_Trichopoda_pennipes_isolate_NS2899_ptg000176l,_whole_genome_shotgun_sequence	AUGUSTUS	stop_codon	6641379	6641381	.	+	0	ID=g21212.t1.stop1;Parent=g21212.t1;
JASKUP010000175.1_Trichopoda_pennipes_isolate_NS2899_ptg000176l,_whole_genome_shotgun_sequence	GeneMark.hmm3	mRNA	6640824	6641381	.	+	.	ID=g21212.t2;Parent=g21212;
JASKUP010000175.1_Trichopoda_pennipes_isolate_NS2899_ptg000176l,_whole_genome_shotgun_sequence	GeneMark.hmm3	start_codon	6640824	6640826	.	+	0	ID=g21212.t2.start1;Parent=g21212.t2;
JASKUP010000175.1_Trichopoda_pennipes_isolate_NS2899_ptg000176l,_whole_genome_shotgun_sequence	GeneMark.hmm3	CDS	6640824	6640984	.	+	0	ID=g21212.t2.CDS1;Parent=g21212.t2;
JASKUP010000175.1_Trichopoda_pennipes_isolate_NS2899_ptg000176l,_whole_genome_shotgun_sequence	GeneMark.hmm3	exon	6640824	6640984	0	+	.	ID=g21212.t2.exon1;Parent=g21212.t2;
JASKUP010000175.1_Trichopoda_pennipes_isolate_NS2899_ptg000176l,_whole_genome_shotgun_sequence	GeneMark.hmm3	intron	6640985	6641044	.	+	1	ID=g21212.t2.intron1;Parent=g21212.t2;
JASKUP010000175.1_Trichopoda_pennipes_isolate_NS2899_ptg000176l,_whole_genome_shotgun_sequence	GeneMark.hmm3	CDS	6641045	6641162	.	+	1	ID=g21212.t2.CDS2;Parent=g21212.t2;
JASKUP010000175.1_Trichopoda_pennipes_isolate_NS2899_ptg000176l,_whole_genome_shotgun_sequence	GeneMark.hmm3	exon	6641045	6641162	0	+	.	ID=g21212.t2.exon2;Parent=g21212.t2;
JASKUP010000175.1_Trichopoda_pennipes_isolate_NS2899_ptg000176l,_whole_genome_shotgun_sequence	GeneMark.hmm3	intron	6641163	6641249	.	+	0	ID=g21212.t2.intron2;Parent=g21212.t2;
JASKUP010000175.1_Trichopoda_pennipes_isolate_NS2899_ptg000176l,_whole_genome_shotgun_sequence	GeneMark.hmm3	CDS	6641250	6641381	.	+	0	ID=g21212.t2.CDS3;Parent=g21212.t2;
JASKUP010000175.1_Trichopoda_pennipes_isolate_NS2899_ptg000176l,_whole_genome_shotgun_sequence	GeneMark.hmm3	exon	6641250	6641381	0	+	.	ID=g21212.t2.exon3;Parent=g21212.t2;
JASKUP010000175.1_Trichopoda_pennipes_isolate_NS2899_ptg000176l,_whole_genome_shotgun_sequence	GeneMark.hmm3	stop_codon	6641379	6641381	.	+	0	ID=g21212.t2.stop1;Parent=g21212.t2;
JASKUP010000175.1_Trichopoda_pennipes_isolate_NS2899_ptg000176l,_whole_genome_shotgun_sequence	AUGUSTUS	gene	6646820	6655666	.	-	.	ID=g21213;
JASKUP010000175.1_Trichopoda_pennipes_isolate_NS2899_ptg000176l,_whole_genome_shotgun_sequence	AUGUSTUS	mRNA	6646820	6655666	1	-	.	ID=g21213.t1;Parent=g21213;
JASKUP010000175.1_Trichopoda_pennipes_isolate_NS2899_ptg000176l,_whole_genome_shotgun_sequence	AUGUSTUS	stop_codon	6646820	6646822	.	-	0	ID=g21213.t1.stop1;Parent=g21213.t1;
JASKUP010000175.1_Trichopoda_pennipes_isolate_NS2899_ptg000176l,_whole_genome_shotgun_sequence	AUGUSTUS	CDS	6646820	6646872	1	-	2	ID=g21213.t1.CDS1;Parent=g21213.t1;
JASKUP010000175.1_Trichopoda_pennipes_isolate_NS2899_ptg000176l,_whole_genome_shotgun_sequence	AUGUSTUS	exon	6646820	6646872	.	-	.	ID=g21213.t1.exon1;Parent=g21213.t1;
JASKUP010000175.1_Trichopoda_pennipes_isolate_NS2899_ptg000176l,_whole_genome_shotgun_sequence	AUGUSTUS	intron	6646873	6648249	1	-	.	ID=g21213.t1.intron1;Parent=g21213.t1;
JASKUP010000175.1_Trichopoda_pennipes_isolate_NS2899_ptg000176l,_whole_genome_shotgun_sequence	AUGUSTUS	CDS	6648250	6648337	1	-	0	ID=g21213.t1.CDS2;Parent=g21213.t1;
JASKUP010000175.1_Trichopoda_pennipes_isolate_NS2899_ptg000176l,_whole_genome_shotgun_sequence	AUGUSTUS	exon	6648250	6648337	.	-	.	ID=g21213.t1.exon2;Parent=g21213.t1;
JASKUP010000175.1_Trichopoda_pennipes_isolate_NS2899_ptg000176l,_whole_genome_shotgun_sequence	AUGUSTUS	intron	6648338	6648552	1	-	.	ID=g21213.t1.intron2;Parent=g21213.t1;
JASKUP010000175.1_Trichopoda_pennipes_isolate_NS2899_ptg000176l,_whole_genome_shotgun_sequence	AUGUSTUS	CDS	6648553	6648763	1	-	1	ID=g21213.t1.CDS3;Parent=g21213.t1;
JASKUP010000175.1_Trichopoda_pennipes_isolate_NS2899_ptg000176l,_whole_genome_shotgun_sequence	AUGUSTUS	exon	6648553	6648763	.	-	.	ID=g21213.t1.exon3;Parent=g21213.t1;
JASKUP010000175.1_Trichopoda_pennipes_isolate_NS2899_ptg000176l,_whole_genome_shotgun_sequence	AUGUSTUS	intron	6648764	6648838	1	-	.	ID=g21213.t1.intron3;Parent=g21213.t1;
JASKUP010000175.1_Trichopoda_pennipes_isolate_NS2899_ptg000176l,_whole_genome_shotgun_sequence	AUGUSTUS	CDS	6648839	6648951	1	-	0	ID=g21213.t1.CDS4;Parent=g21213.t1;
JASKUP010000175.1_Trichopoda_pennipes_isolate_NS2899_ptg000176l,_whole_genome_shotgun_sequence	AUGUSTUS	exon	6648839	6648951	.	-	.	ID=g21213.t1.exon4;Parent=g21213.t1;
JASKUP010000175.1_Trichopoda_pennipes_isolate_NS2899_ptg000176l,_whole_genome_shotgun_sequence	AUGUSTUS	intron	6648952	6650499	1	-	.	ID=g21213.t1.intron4;Parent=g21213.t1;
JASKUP010000175.1_Trichopoda_pennipes_isolate_NS2899_ptg000176l,_whole_genome_shotgun_sequence	AUGUSTUS	CDS	6650500	6650952	1	-	0	ID=g21213.t1.CDS5;Parent=g21213.t1;
JASKUP010000175.1_Trichopoda_pennipes_isolate_NS2899_ptg000176l,_whole_genome_shotgun_sequence	AUGUSTUS	exon	6650500	6650952	.	-	.	ID=g21213.t1.exon5;Parent=g21213.t1;
JASKUP010000175.1_Trichopoda_pennipes_isolate_NS2899_ptg000176l,_whole_genome_shotgun_sequence	AUGUSTUS	intron	6650953	6651011	1	-	.	ID=g21213.t1.intron5;Parent=g21213.t1;
JASKUP010000175.1_Trichopoda_pennipes_isolate_NS2899_ptg000176l,_whole_genome_shotgun_sequence	AUGUSTUS	CDS	6651012	6651270	1	-	1	ID=g21213.t1.CDS6;Parent=g21213.t1;
JASKUP010000175.1_Trichopoda_pennipes_isolate_NS2899_ptg000176l,_whole_genome_shotgun_sequence	AUGUSTUS	exon	6651012	6651270	.	-	.	ID=g21213.t1.exon6;Parent=g21213.t1;
JASKUP010000175.1_Trichopoda_pennipes_isolate_NS2899_ptg000176l,_whole_genome_shotgun_sequence	AUGUSTUS	intron	6651271	6655364	1	-	.	ID=g21213.t1.intron6;Parent=g21213.t1;
JASKUP010000175.1_Trichopoda_pennipes_isolate_NS2899_ptg000176l,_whole_genome_shotgun_sequence	AUGUSTUS	CDS	6655365	6655666	1	-	0	ID=g21213.t1.CDS7;Parent=g21213.t1;
JASKUP010000175.1_Trichopoda_pennipes_isolate_NS2899_ptg000176l,_whole_genome_shotgun_sequence	AUGUSTUS	exon	6655365	6655666	.	-	.	ID=g21213.t1.exon7;Parent=g21213.t1;
JASKUP010000175.1_Trichopoda_pennipes_isolate_NS2899_ptg000176l,_whole_genome_shotgun_sequence	AUGUSTUS	start_codon	6655664	6655666	.	-	0	ID=g21213.t1.start1;Parent=g21213.t1;
JASKUP010000175.1_Trichopoda_pennipes_isolate_NS2899_ptg000176l,_whole_genome_shotgun_sequence	AUGUSTUS	gene	6656692	6658126	.	+	.	ID=g21214;
JASKUP010000175.1_Trichopoda_pennipes_isolate_NS2899_ptg000176l,_whole_genome_shotgun_sequence	AUGUSTUS	mRNA	6656692	6658126	1	+	.	ID=g21214.t1;Parent=g21214;
JASKUP010000175.1_Trichopoda_pennipes_isolate_NS2899_ptg000176l,_whole_genome_shotgun_sequence	AUGUSTUS	start_codon	6656692	6656694	.	+	0	ID=g21214.t1.start1;Parent=g21214.t1;
JASKUP010000175.1_Trichopoda_pennipes_isolate_NS2899_ptg000176l,_whole_genome_shotgun_sequence	AUGUSTUS	CDS	6656692	6656725	1	+	0	ID=g21214.t1.CDS1;Parent=g21214.t1;
JASKUP010000175.1_Trichopoda_pennipes_isolate_NS2899_ptg000176l,_whole_genome_shotgun_sequence	AUGUSTUS	exon	6656692	6656725	.	+	.	ID=g21214.t1.exon1;Parent=g21214.t1;
JASKUP010000175.1_Trichopoda_pennipes_isolate_NS2899_ptg000176l,_whole_genome_shotgun_sequence	AUGUSTUS	intron	6656726	6656780	1	+	.	ID=g21214.t1.intron1;Parent=g21214.t1;
JASKUP010000175.1_Trichopoda_pennipes_isolate_NS2899_ptg000176l,_whole_genome_shotgun_sequence	AUGUSTUS	CDS	6656781	6658126	1	+	2	ID=g21214.t1.CDS2;Parent=g21214.t1;
JASKUP010000175.1_Trichopoda_pennipes_isolate_NS2899_ptg000176l,_whole_genome_shotgun_sequence	AUGUSTUS	exon	6656781	6658126	.	+	.	ID=g21214.t1.exon2;Parent=g21214.t1;
JASKUP010000175.1_Trichopoda_pennipes_isolate_NS2899_ptg000176l,_whole_genome_shotgun_sequence	AUGUSTUS	stop_codon	6658124	6658126	.	+	0	ID=g21214.t1.stop1;Parent=g21214.t1;
JASKUP010000175.1_Trichopoda_pennipes_isolate_NS2899_ptg000176l,_whole_genome_shotgun_sequence	AUGUSTUS	gene	6658751	6660505	.	-	.	ID=g21215;
JASKUP010000175.1_Trichopoda_pennipes_isolate_NS2899_ptg000176l,_whole_genome_shotgun_sequence	AUGUSTUS	mRNA	6658751	6660505	1	-	.	ID=g21215.t1;Parent=g21215;
JASKUP010000175.1_Trichopoda_pennipes_isolate_NS2899_ptg000176l,_whole_genome_shotgun_sequence	AUGUSTUS	stop_codon	6658751	6658753	.	-	0	ID=g21215.t1.stop1;Parent=g21215.t1;
JASKUP010000175.1_Trichopoda_pennipes_isolate_NS2899_ptg000176l,_whole_genome_shotgun_sequence	AUGUSTUS	CDS	6658751	6659002	1	-	0	ID=g21215.t1.CDS1;Parent=g21215.t1;
JASKUP010000175.1_Trichopoda_pennipes_isolate_NS2899_ptg000176l,_whole_genome_shotgun_sequence	AUGUSTUS	exon	6658751	6659002	.	-	.	ID=g21215.t1.exon1;Parent=g21215.t1;
JASKUP010000175.1_Trichopoda_pennipes_isolate_NS2899_ptg000176l,_whole_genome_shotgun_sequence	AUGUSTUS	intron	6659003	6659073	1	-	.	ID=g21215.t1.intron1;Parent=g21215.t1;
JASKUP010000175.1_Trichopoda_pennipes_isolate_NS2899_ptg000176l,_whole_genome_shotgun_sequence	AUGUSTUS	CDS	6659074	6659803	1	-	1	ID=g21215.t1.CDS2;Parent=g21215.t1;
JASKUP010000175.1_Trichopoda_pennipes_isolate_NS2899_ptg000176l,_whole_genome_shotgun_sequence	AUGUSTUS	exon	6659074	6659803	.	-	.	ID=g21215.t1.exon2;Parent=g21215.t1;
JASKUP010000175.1_Trichopoda_pennipes_isolate_NS2899_ptg000176l,_whole_genome_shotgun_sequence	AUGUSTUS	intron	6659804	6659898	1	-	.	ID=g21215.t1.intron2;Parent=g21215.t1;
JASKUP010000175.1_Trichopoda_pennipes_isolate_NS2899_ptg000176l,_whole_genome_shotgun_sequence	AUGUSTUS	CDS	6659899	6660063	1	-	1	ID=g21215.t1.CDS3;Parent=g21215.t1;
JASKUP010000175.1_Trichopoda_pennipes_isolate_NS2899_ptg000176l,_whole_genome_shotgun_sequence	AUGUSTUS	exon	6659899	6660063	.	-	.	ID=g21215.t1.exon3;Parent=g21215.t1;
JASKUP010000175.1_Trichopoda_pennipes_isolate_NS2899_ptg000176l,_whole_genome_shotgun_sequence	AUGUSTUS	intron	6660064	6660146	1	-	.	ID=g21215.t1.intron3;Parent=g21215.t1;
JASKUP010000175.1_Trichopoda_pennipes_isolate_NS2899_ptg000176l,_whole_genome_shotgun_sequence	AUGUSTUS	CDS	6660147	6660505	1	-	0	ID=g21215.t1.CDS4;Parent=g21215.t1;
JASKUP010000175.1_Trichopoda_pennipes_isolate_NS2899_ptg000176l,_whole_genome_shotgun_sequence	AUGUSTUS	exon	6660147	6660505	.	-	.	ID=g21215.t1.exon4;Parent=g21215.t1;
JASKUP010000175.1_Trichopoda_pennipes_isolate_NS2899_ptg000176l,_whole_genome_shotgun_sequence	AUGUSTUS	start_codon	6660503	6660505	.	-	0	ID=g21215.t1.start1;Parent=g21215.t1;
JASKUP010000175.1_Trichopoda_pennipes_isolate_NS2899_ptg000176l,_whole_genome_shotgun_sequence	AUGUSTUS	mRNA	6658751	6660505	1	-	.	ID=g21215.t2;Parent=g21215;
JASKUP010000175.1_Trichopoda_pennipes_isolate_NS2899_ptg000176l,_whole_genome_shotgun_sequence	AUGUSTUS	stop_codon	6658751	6658753	.	-	0	ID=g21215.t2.stop1;Parent=g21215.t2;
JASKUP010000175.1_Trichopoda_pennipes_isolate_NS2899_ptg000176l,_whole_genome_shotgun_sequence	AUGUSTUS	CDS	6658751	6659002	1	-	0	ID=g21215.t2.CDS1;Parent=g21215.t2;
JASKUP010000175.1_Trichopoda_pennipes_isolate_NS2899_ptg000176l,_whole_genome_shotgun_sequence	AUGUSTUS	exon	6658751	6659002	.	-	.	ID=g21215.t2.exon1;Parent=g21215.t2;
JASKUP010000175.1_Trichopoda_pennipes_isolate_NS2899_ptg000176l,_whole_genome_shotgun_sequence	AUGUSTUS	intron	6659003	6659070	1	-	.	ID=g21215.t2.intron1;Parent=g21215.t2;
JASKUP010000175.1_Trichopoda_pennipes_isolate_NS2899_ptg000176l,_whole_genome_shotgun_sequence	AUGUSTUS	CDS	6659071	6659803	1	-	1	ID=g21215.t2.CDS2;Parent=g21215.t2;
JASKUP010000175.1_Trichopoda_pennipes_isolate_NS2899_ptg000176l,_whole_genome_shotgun_sequence	AUGUSTUS	exon	6659071	6659803	.	-	.	ID=g21215.t2.exon2;Parent=g21215.t2;
JASKUP010000175.1_Trichopoda_pennipes_isolate_NS2899_ptg000176l,_whole_genome_shotgun_sequence	AUGUSTUS	intron	6659804	6659898	1	-	.	ID=g21215.t2.intron2;Parent=g21215.t2;
JASKUP010000175.1_Trichopoda_pennipes_isolate_NS2899_ptg000176l,_whole_genome_shotgun_sequence	AUGUSTUS	CDS	6659899	6660063	1	-	1	ID=g21215.t2.CDS3;Parent=g21215.t2;
JASKUP010000175.1_Trichopoda_pennipes_isolate_NS2899_ptg000176l,_whole_genome_shotgun_sequence	AUGUSTUS	exon	6659899	6660063	.	-	.	ID=g21215.t2.exon3;Parent=g21215.t2;
JASKUP010000175.1_Trichopoda_pennipes_isolate_NS2899_ptg000176l,_whole_genome_shotgun_sequence	AUGUSTUS	intron	6660064	6660146	1	-	.	ID=g21215.t2.intron3;Parent=g21215.t2;
JASKUP010000175.1_Trichopoda_pennipes_isolate_NS2899_ptg000176l,_whole_genome_shotgun_sequence	AUGUSTUS	CDS	6660147	6660505	1	-	0	ID=g21215.t2.CDS4;Parent=g21215.t2;
JASKUP010000175.1_Trichopoda_pennipes_isolate_NS2899_ptg000176l,_whole_genome_shotgun_sequence	AUGUSTUS	exon	6660147	6660505	.	-	.	ID=g21215.t2.exon4;Parent=g21215.t2;
JASKUP010000175.1_Trichopoda_pennipes_isolate_NS2899_ptg000176l,_whole_genome_shotgun_sequence	AUGUSTUS	start_codon	6660503	6660505	.	-	0	ID=g21215.t2.start1;Parent=g21215.t2;
JASKUP010000175.1_Trichopoda_pennipes_isolate_NS2899_ptg000176l,_whole_genome_shotgun_sequence	AUGUSTUS	gene	6676378	6679270	.	+	.	ID=g21216;
JASKUP010000175.1_Trichopoda_pennipes_isolate_NS2899_ptg000176l,_whole_genome_shotgun_sequence	AUGUSTUS	mRNA	6676378	6679270	1	+	.	ID=g21216.t1;Parent=g21216;
JASKUP010000175.1_Trichopoda_pennipes_isolate_NS2899_ptg000176l,_whole_genome_shotgun_sequence	AUGUSTUS	start_codon	6676378	6676380	.	+	0	ID=g21216.t1.start1;Parent=g21216.t1;
JASKUP010000175.1_Trichopoda_pennipes_isolate_NS2899_ptg000176l,_whole_genome_shotgun_sequence	AUGUSTUS	CDS	6676378	6676569	1	+	0	ID=g21216.t1.CDS1;Parent=g21216.t1;
JASKUP010000175.1_Trichopoda_pennipes_isolate_NS2899_ptg000176l,_whole_genome_shotgun_sequence	AUGUSTUS	exon	6676378	6676569	.	+	.	ID=g21216.t1.exon1;Parent=g21216.t1;
JASKUP010000175.1_Trichopoda_pennipes_isolate_NS2899_ptg000176l,_whole_genome_shotgun_sequence	AUGUSTUS	intron	6676570	6676638	1	+	.	ID=g21216.t1.intron1;Parent=g21216.t1;
JASKUP010000175.1_Trichopoda_pennipes_isolate_NS2899_ptg000176l,_whole_genome_shotgun_sequence	AUGUSTUS	CDS	6676639	6676982	1	+	0	ID=g21216.t1.CDS2;Parent=g21216.t1;
JASKUP010000175.1_Trichopoda_pennipes_isolate_NS2899_ptg000176l,_whole_genome_shotgun_sequence	AUGUSTUS	exon	6676639	6676982	.	+	.	ID=g21216.t1.exon2;Parent=g21216.t1;
JASKUP010000175.1_Trichopoda_pennipes_isolate_NS2899_ptg000176l,_whole_genome_shotgun_sequence	AUGUSTUS	intron	6676983	6677060	1	+	.	ID=g21216.t1.intron2;Parent=g21216.t1;
JASKUP010000175.1_Trichopoda_pennipes_isolate_NS2899_ptg000176l,_whole_genome_shotgun_sequence	AUGUSTUS	CDS	6677061	6677514	1	+	1	ID=g21216.t1.CDS3;Parent=g21216.t1;
JASKUP010000175.1_Trichopoda_pennipes_isolate_NS2899_ptg000176l,_whole_genome_shotgun_sequence	AUGUSTUS	exon	6677061	6677514	.	+	.	ID=g21216.t1.exon3;Parent=g21216.t1;
JASKUP010000175.1_Trichopoda_pennipes_isolate_NS2899_ptg000176l,_whole_genome_shotgun_sequence	AUGUSTUS	intron	6677515	6678653	1	+	.	ID=g21216.t1.intron3;Parent=g21216.t1;
JASKUP010000175.1_Trichopoda_pennipes_isolate_NS2899_ptg000176l,_whole_genome_shotgun_sequence	AUGUSTUS	CDS	6678654	6678780	1	+	0	ID=g21216.t1.CDS4;Parent=g21216.t1;
JASKUP010000175.1_Trichopoda_pennipes_isolate_NS2899_ptg000176l,_whole_genome_shotgun_sequence	AUGUSTUS	exon	6678654	6678780	.	+	.	ID=g21216.t1.exon4;Parent=g21216.t1;
JASKUP010000175.1_Trichopoda_pennipes_isolate_NS2899_ptg000176l,_whole_genome_shotgun_sequence	AUGUSTUS	intron	6678781	6679121	1	+	.	ID=g21216.t1.intron4;Parent=g21216.t1;
JASKUP010000175.1_Trichopoda_pennipes_isolate_NS2899_ptg000176l,_whole_genome_shotgun_sequence	AUGUSTUS	CDS	6679122	6679270	1	+	2	ID=g21216.t1.CDS5;Parent=g21216.t1;
JASKUP010000175.1_Trichopoda_pennipes_isolate_NS2899_ptg000176l,_whole_genome_shotgun_sequence	AUGUSTUS	exon	6679122	6679270	.	+	.	ID=g21216.t1.exon5;Parent=g21216.t1;
JASKUP010000175.1_Trichopoda_pennipes_isolate_NS2899_ptg000176l,_whole_genome_shotgun_sequence	AUGUSTUS	stop_codon	6679268	6679270	.	+	0	ID=g21216.t1.stop1;Parent=g21216.t1;
JASKUP010000175.1_Trichopoda_pennipes_isolate_NS2899_ptg000176l,_whole_genome_shotgun_sequence	AUGUSTUS	gene	6692869	6696970	.	-	.	ID=g21217;
JASKUP010000175.1_Trichopoda_pennipes_isolate_NS2899_ptg000176l,_whole_genome_shotgun_sequence	AUGUSTUS	mRNA	6692869	6696970	1	-	.	ID=g21217.t1;Parent=g21217;
JASKUP010000175.1_Trichopoda_pennipes_isolate_NS2899_ptg000176l,_whole_genome_shotgun_sequence	AUGUSTUS	stop_codon	6692869	6692871	.	-	0	ID=g21217.t1.stop1;Parent=g21217.t1;
JASKUP010000175.1_Trichopoda_pennipes_isolate_NS2899_ptg000176l,_whole_genome_shotgun_sequence	AUGUSTUS	CDS	6692869	6693367	1	-	1	ID=g21217.t1.CDS1;Parent=g21217.t1;
JASKUP010000175.1_Trichopoda_pennipes_isolate_NS2899_ptg000176l,_whole_genome_shotgun_sequence	AUGUSTUS	exon	6692869	6693367	.	-	.	ID=g21217.t1.exon1;Parent=g21217.t1;
JASKUP010000175.1_Trichopoda_pennipes_isolate_NS2899_ptg000176l,_whole_genome_shotgun_sequence	AUGUSTUS	intron	6693368	6693423	1	-	.	ID=g21217.t1.intron1;Parent=g21217.t1;
JASKUP010000175.1_Trichopoda_pennipes_isolate_NS2899_ptg000176l,_whole_genome_shotgun_sequence	AUGUSTUS	CDS	6693424	6693681	1	-	1	ID=g21217.t1.CDS2;Parent=g21217.t1;
JASKUP010000175.1_Trichopoda_pennipes_isolate_NS2899_ptg000176l,_whole_genome_shotgun_sequence	AUGUSTUS	exon	6693424	6693681	.	-	.	ID=g21217.t1.exon2;Parent=g21217.t1;
JASKUP010000175.1_Trichopoda_pennipes_isolate_NS2899_ptg000176l,_whole_genome_shotgun_sequence	AUGUSTUS	intron	6693682	6693740	1	-	.	ID=g21217.t1.intron2;Parent=g21217.t1;
JASKUP010000175.1_Trichopoda_pennipes_isolate_NS2899_ptg000176l,_whole_genome_shotgun_sequence	AUGUSTUS	CDS	6693741	6693869	1	-	1	ID=g21217.t1.CDS3;Parent=g21217.t1;
JASKUP010000175.1_Trichopoda_pennipes_isolate_NS2899_ptg000176l,_whole_genome_shotgun_sequence	AUGUSTUS	exon	6693741	6693869	.	-	.	ID=g21217.t1.exon3;Parent=g21217.t1;
JASKUP010000175.1_Trichopoda_pennipes_isolate_NS2899_ptg000176l,_whole_genome_shotgun_sequence	AUGUSTUS	intron	6693870	6695728	1	-	.	ID=g21217.t1.intron3;Parent=g21217.t1;
JASKUP010000175.1_Trichopoda_pennipes_isolate_NS2899_ptg000176l,_whole_genome_shotgun_sequence	AUGUSTUS	CDS	6695729	6696309	1	-	0	ID=g21217.t1.CDS4;Parent=g21217.t1;
JASKUP010000175.1_Trichopoda_pennipes_isolate_NS2899_ptg000176l,_whole_genome_shotgun_sequence	AUGUSTUS	exon	6695729	6696309	.	-	.	ID=g21217.t1.exon4;Parent=g21217.t1;
JASKUP010000175.1_Trichopoda_pennipes_isolate_NS2899_ptg000176l,_whole_genome_shotgun_sequence	AUGUSTUS	intron	6696310	6696444	1	-	.	ID=g21217.t1.intron4;Parent=g21217.t1;
JASKUP010000175.1_Trichopoda_pennipes_isolate_NS2899_ptg000176l,_whole_genome_shotgun_sequence	AUGUSTUS	CDS	6696445	6696673	1	-	1	ID=g21217.t1.CDS5;Parent=g21217.t1;
JASKUP010000175.1_Trichopoda_pennipes_isolate_NS2899_ptg000176l,_whole_genome_shotgun_sequence	AUGUSTUS	exon	6696445	6696673	.	-	.	ID=g21217.t1.exon5;Parent=g21217.t1;
JASKUP010000175.1_Trichopoda_pennipes_isolate_NS2899_ptg000176l,_whole_genome_shotgun_sequence	AUGUSTUS	intron	6696674	6696734	1	-	.	ID=g21217.t1.intron5;Parent=g21217.t1;
JASKUP010000175.1_Trichopoda_pennipes_isolate_NS2899_ptg000176l,_whole_genome_shotgun_sequence	AUGUSTUS	CDS	6696735	6696970	1	-	0	ID=g21217.t1.CDS6;Parent=g21217.t1;
JASKUP010000175.1_Trichopoda_pennipes_isolate_NS2899_ptg000176l,_whole_genome_shotgun_sequence	AUGUSTUS	exon	6696735	6696970	.	-	.	ID=g21217.t1.exon6;Parent=g21217.t1;
JASKUP010000175.1_Trichopoda_pennipes_isolate_NS2899_ptg000176l,_whole_genome_shotgun_sequence	AUGUSTUS	start_codon	6696968	6696970	.	-	0	ID=g21217.t1.start1;Parent=g21217.t1;
JASKUP010000175.1_Trichopoda_pennipes_isolate_NS2899_ptg000176l,_whole_genome_shotgun_sequence	AUGUSTUS	gene	6699735	6700569	.	-	.	ID=g21218;
JASKUP010000175.1_Trichopoda_pennipes_isolate_NS2899_ptg000176l,_whole_genome_shotgun_sequence	AUGUSTUS	mRNA	6699735	6700569	1	-	.	ID=g21218.t1;Parent=g21218;
JASKUP010000175.1_Trichopoda_pennipes_isolate_NS2899_ptg000176l,_whole_genome_shotgun_sequence	AUGUSTUS	stop_codon	6699735	6699737	.	-	0	ID=g21218.t1.stop1;Parent=g21218.t1;
JASKUP010000175.1_Trichopoda_pennipes_isolate_NS2899_ptg000176l,_whole_genome_shotgun_sequence	AUGUSTUS	CDS	6699735	6699893	1	-	0	ID=g21218.t1.CDS1;Parent=g21218.t1;
JASKUP010000175.1_Trichopoda_pennipes_isolate_NS2899_ptg000176l,_whole_genome_shotgun_sequence	AUGUSTUS	exon	6699735	6699893	.	-	.	ID=g21218.t1.exon1;Parent=g21218.t1;
JASKUP010000175.1_Trichopoda_pennipes_isolate_NS2899_ptg000176l,_whole_genome_shotgun_sequence	AUGUSTUS	intron	6699894	6699963	1	-	.	ID=g21218.t1.intron1;Parent=g21218.t1;
JASKUP010000175.1_Trichopoda_pennipes_isolate_NS2899_ptg000176l,_whole_genome_shotgun_sequence	AUGUSTUS	CDS	6699964	6700287	1	-	0	ID=g21218.t1.CDS2;Parent=g21218.t1;
JASKUP010000175.1_Trichopoda_pennipes_isolate_NS2899_ptg000176l,_whole_genome_shotgun_sequence	AUGUSTUS	exon	6699964	6700287	.	-	.	ID=g21218.t1.exon2;Parent=g21218.t1;
JASKUP010000175.1_Trichopoda_pennipes_isolate_NS2899_ptg000176l,_whole_genome_shotgun_sequence	AUGUSTUS	intron	6700288	6700347	1	-	.	ID=g21218.t1.intron2;Parent=g21218.t1;
JASKUP010000175.1_Trichopoda_pennipes_isolate_NS2899_ptg000176l,_whole_genome_shotgun_sequence	AUGUSTUS	CDS	6700348	6700569	1	-	0	ID=g21218.t1.CDS3;Parent=g21218.t1;
JASKUP010000175.1_Trichopoda_pennipes_isolate_NS2899_ptg000176l,_whole_genome_shotgun_sequence	AUGUSTUS	exon	6700348	6700569	.	-	.	ID=g21218.t1.exon3;Parent=g21218.t1;
JASKUP010000175.1_Trichopoda_pennipes_isolate_NS2899_ptg000176l,_whole_genome_shotgun_sequence	AUGUSTUS	start_codon	6700567	6700569	.	-	0	ID=g21218.t1.start1;Parent=g21218.t1;
JASKUP010000175.1_Trichopoda_pennipes_isolate_NS2899_ptg000176l,_whole_genome_shotgun_sequence	AUGUSTUS	gene	6702030	6706511	.	+	.	ID=g21219;
JASKUP010000175.1_Trichopoda_pennipes_isolate_NS2899_ptg000176l,_whole_genome_shotgun_sequence	AUGUSTUS	mRNA	6702030	6706511	1	+	.	ID=g21219.t1;Parent=g21219;
JASKUP010000175.1_Trichopoda_pennipes_isolate_NS2899_ptg000176l,_whole_genome_shotgun_sequence	AUGUSTUS	start_codon	6702030	6702032	.	+	0	ID=g21219.t1.start1;Parent=g21219.t1;
JASKUP010000175.1_Trichopoda_pennipes_isolate_NS2899_ptg000176l,_whole_genome_shotgun_sequence	AUGUSTUS	CDS	6702030	6703354	1	+	0	ID=g21219.t1.CDS1;Parent=g21219.t1;
JASKUP010000175.1_Trichopoda_pennipes_isolate_NS2899_ptg000176l,_whole_genome_shotgun_sequence	AUGUSTUS	exon	6702030	6703354	.	+	.	ID=g21219.t1.exon1;Parent=g21219.t1;
JASKUP010000175.1_Trichopoda_pennipes_isolate_NS2899_ptg000176l,_whole_genome_shotgun_sequence	AUGUSTUS	intron	6703355	6704995	1	+	.	ID=g21219.t1.intron1;Parent=g21219.t1;
JASKUP010000175.1_Trichopoda_pennipes_isolate_NS2899_ptg000176l,_whole_genome_shotgun_sequence	AUGUSTUS	CDS	6704996	6706511	1	+	1	ID=g21219.t1.CDS2;Parent=g21219.t1;
JASKUP010000175.1_Trichopoda_pennipes_isolate_NS2899_ptg000176l,_whole_genome_shotgun_sequence	AUGUSTUS	exon	6704996	6706511	.	+	.	ID=g21219.t1.exon2;Parent=g21219.t1;
JASKUP010000175.1_Trichopoda_pennipes_isolate_NS2899_ptg000176l,_whole_genome_shotgun_sequence	AUGUSTUS	stop_codon	6706509	6706511	.	+	0	ID=g21219.t1.stop1;Parent=g21219.t1;
JASKUP010000175.1_Trichopoda_pennipes_isolate_NS2899_ptg000176l,_whole_genome_shotgun_sequence	AUGUSTUS	gene	6740220	6740650	.	+	.	ID=g21220;
JASKUP010000175.1_Trichopoda_pennipes_isolate_NS2899_ptg000176l,_whole_genome_shotgun_sequence	AUGUSTUS	mRNA	6740220	6740650	1	+	.	ID=g21220.t1;Parent=g21220;
JASKUP010000175.1_Trichopoda_pennipes_isolate_NS2899_ptg000176l,_whole_genome_shotgun_sequence	AUGUSTUS	start_codon	6740220	6740222	.	+	0	ID=g21220.t1.start1;Parent=g21220.t1;
JASKUP010000175.1_Trichopoda_pennipes_isolate_NS2899_ptg000176l,_whole_genome_shotgun_sequence	AUGUSTUS	CDS	6740220	6740253	1	+	0	ID=g21220.t1.CDS1;Parent=g21220.t1;
JASKUP010000175.1_Trichopoda_pennipes_isolate_NS2899_ptg000176l,_whole_genome_shotgun_sequence	AUGUSTUS	exon	6740220	6740253	.	+	.	ID=g21220.t1.exon1;Parent=g21220.t1;
JASKUP010000175.1_Trichopoda_pennipes_isolate_NS2899_ptg000176l,_whole_genome_shotgun_sequence	AUGUSTUS	intron	6740254	6740330	1	+	.	ID=g21220.t1.intron1;Parent=g21220.t1;
JASKUP010000175.1_Trichopoda_pennipes_isolate_NS2899_ptg000176l,_whole_genome_shotgun_sequence	AUGUSTUS	CDS	6740331	6740650	1	+	2	ID=g21220.t1.CDS2;Parent=g21220.t1;
JASKUP010000175.1_Trichopoda_pennipes_isolate_NS2899_ptg000176l,_whole_genome_shotgun_sequence	AUGUSTUS	exon	6740331	6740650	.	+	.	ID=g21220.t1.exon2;Parent=g21220.t1;
JASKUP010000175.1_Trichopoda_pennipes_isolate_NS2899_ptg000176l,_whole_genome_shotgun_sequence	AUGUSTUS	stop_codon	6740648	6740650	.	+	0	ID=g21220.t1.stop1;Parent=g21220.t1;
JASKUP010000175.1_Trichopoda_pennipes_isolate_NS2899_ptg000176l,_whole_genome_shotgun_sequence	AUGUSTUS	gene	6757421	6758010	.	-	.	ID=g21221;
JASKUP010000175.1_Trichopoda_pennipes_isolate_NS2899_ptg000176l,_whole_genome_shotgun_sequence	AUGUSTUS	mRNA	6757421	6758010	0.76	-	.	ID=g21221.t1;Parent=g21221;
JASKUP010000175.1_Trichopoda_pennipes_isolate_NS2899_ptg000176l,_whole_genome_shotgun_sequence	AUGUSTUS	stop_codon	6757421	6757423	.	-	0	ID=g21221.t1.stop1;Parent=g21221.t1;
JASKUP010000175.1_Trichopoda_pennipes_isolate_NS2899_ptg000176l,_whole_genome_shotgun_sequence	AUGUSTUS	CDS	6757421	6757507	0.77	-	0	ID=g21221.t1.CDS1;Parent=g21221.t1;
JASKUP010000175.1_Trichopoda_pennipes_isolate_NS2899_ptg000176l,_whole_genome_shotgun_sequence	AUGUSTUS	exon	6757421	6757507	.	-	.	ID=g21221.t1.exon1;Parent=g21221.t1;
JASKUP010000175.1_Trichopoda_pennipes_isolate_NS2899_ptg000176l,_whole_genome_shotgun_sequence	AUGUSTUS	intron	6757508	6757794	0.76	-	.	ID=g21221.t1.intron1;Parent=g21221.t1;
JASKUP010000175.1_Trichopoda_pennipes_isolate_NS2899_ptg000176l,_whole_genome_shotgun_sequence	AUGUSTUS	CDS	6757795	6758010	0.93	-	0	ID=g21221.t1.CDS2;Parent=g21221.t1;
JASKUP010000175.1_Trichopoda_pennipes_isolate_NS2899_ptg000176l,_whole_genome_shotgun_sequence	AUGUSTUS	exon	6757795	6758010	.	-	.	ID=g21221.t1.exon2;Parent=g21221.t1;
JASKUP010000175.1_Trichopoda_pennipes_isolate_NS2899_ptg000176l,_whole_genome_shotgun_sequence	AUGUSTUS	start_codon	6758008	6758010	.	-	0	ID=g21221.t1.start1;Parent=g21221.t1;
JASKUP010000175.1_Trichopoda_pennipes_isolate_NS2899_ptg000176l,_whole_genome_shotgun_sequence	AUGUSTUS	gene	6762189	6762548	.	-	.	ID=g21222;
JASKUP010000175.1_Trichopoda_pennipes_isolate_NS2899_ptg000176l,_whole_genome_shotgun_sequence	AUGUSTUS	mRNA	6762189	6762548	1	-	.	ID=g21222.t1;Parent=g21222;
JASKUP010000175.1_Trichopoda_pennipes_isolate_NS2899_ptg000176l,_whole_genome_shotgun_sequence	AUGUSTUS	stop_codon	6762189	6762191	.	-	0	ID=g21222.t1.stop1;Parent=g21222.t1;
JASKUP010000175.1_Trichopoda_pennipes_isolate_NS2899_ptg000176l,_whole_genome_shotgun_sequence	AUGUSTUS	CDS	6762189	6762548	1	-	0	ID=g21222.t1.CDS1;Parent=g21222.t1;
JASKUP010000175.1_Trichopoda_pennipes_isolate_NS2899_ptg000176l,_whole_genome_shotgun_sequence	AUGUSTUS	exon	6762189	6762548	.	-	.	ID=g21222.t1.exon1;Parent=g21222.t1;
JASKUP010000175.1_Trichopoda_pennipes_isolate_NS2899_ptg000176l,_whole_genome_shotgun_sequence	AUGUSTUS	start_codon	6762546	6762548	.	-	0	ID=g21222.t1.start1;Parent=g21222.t1;
JASKUP010000175.1_Trichopoda_pennipes_isolate_NS2899_ptg000176l,_whole_genome_shotgun_sequence	AUGUSTUS	gene	6762576	6764732	.	-	.	ID=g21223;
JASKUP010000175.1_Trichopoda_pennipes_isolate_NS2899_ptg000176l,_whole_genome_shotgun_sequence	AUGUSTUS	mRNA	6762576	6764732	1	-	.	ID=g21223.t1;Parent=g21223;
JASKUP010000175.1_Trichopoda_pennipes_isolate_NS2899_ptg000176l,_whole_genome_shotgun_sequence	AUGUSTUS	stop_codon	6762576	6762578	.	-	0	ID=g21223.t1.stop1;Parent=g21223.t1;
JASKUP010000175.1_Trichopoda_pennipes_isolate_NS2899_ptg000176l,_whole_genome_shotgun_sequence	AUGUSTUS	CDS	6762576	6764732	1	-	0	ID=g21223.t1.CDS1;Parent=g21223.t1;
JASKUP010000175.1_Trichopoda_pennipes_isolate_NS2899_ptg000176l,_whole_genome_shotgun_sequence	AUGUSTUS	exon	6762576	6764732	.	-	.	ID=g21223.t1.exon1;Parent=g21223.t1;
JASKUP010000175.1_Trichopoda_pennipes_isolate_NS2899_ptg000176l,_whole_genome_shotgun_sequence	AUGUSTUS	start_codon	6764730	6764732	.	-	0	ID=g21223.t1.start1;Parent=g21223.t1;
JASKUP010000175.1_Trichopoda_pennipes_isolate_NS2899_ptg000176l,_whole_genome_shotgun_sequence	AUGUSTUS	gene	7141894	7143065	.	+	.	ID=g21224;
JASKUP010000175.1_Trichopoda_pennipes_isolate_NS2899_ptg000176l,_whole_genome_shotgun_sequence	AUGUSTUS	mRNA	7141894	7143065	0.42	+	.	ID=g21224.t1;Parent=g21224;
JASKUP010000175.1_Trichopoda_pennipes_isolate_NS2899_ptg000176l,_whole_genome_shotgun_sequence	AUGUSTUS	start_codon	7141894	7141896	.	+	0	ID=g21224.t1.start1;Parent=g21224.t1;
JASKUP010000175.1_Trichopoda_pennipes_isolate_NS2899_ptg000176l,_whole_genome_shotgun_sequence	AUGUSTUS	CDS	7141894	7142941	0.56	+	0	ID=g21224.t1.CDS1;Parent=g21224.t1;
JASKUP010000175.1_Trichopoda_pennipes_isolate_NS2899_ptg000176l,_whole_genome_shotgun_sequence	AUGUSTUS	exon	7141894	7142941	.	+	.	ID=g21224.t1.exon1;Parent=g21224.t1;
JASKUP010000175.1_Trichopoda_pennipes_isolate_NS2899_ptg000176l,_whole_genome_shotgun_sequence	AUGUSTUS	intron	7142942	7143036	0.46	+	.	ID=g21224.t1.intron1;Parent=g21224.t1;
JASKUP010000175.1_Trichopoda_pennipes_isolate_NS2899_ptg000176l,_whole_genome_shotgun_sequence	AUGUSTUS	CDS	7143037	7143065	0.46	+	2	ID=g21224.t1.CDS2;Parent=g21224.t1;
JASKUP010000175.1_Trichopoda_pennipes_isolate_NS2899_ptg000176l,_whole_genome_shotgun_sequence	AUGUSTUS	exon	7143037	7143065	.	+	.	ID=g21224.t1.exon2;Parent=g21224.t1;
JASKUP010000175.1_Trichopoda_pennipes_isolate_NS2899_ptg000176l,_whole_genome_shotgun_sequence	AUGUSTUS	stop_codon	7143063	7143065	.	+	0	ID=g21224.t1.stop1;Parent=g21224.t1;
JASKUP010000175.1_Trichopoda_pennipes_isolate_NS2899_ptg000176l,_whole_genome_shotgun_sequence	AUGUSTUS	gene	7143757	7145452	.	+	.	ID=g21225;
JASKUP010000175.1_Trichopoda_pennipes_isolate_NS2899_ptg000176l,_whole_genome_shotgun_sequence	AUGUSTUS	mRNA	7143757	7145452	0.97	+	.	ID=g21225.t1;Parent=g21225;
JASKUP010000175.1_Trichopoda_pennipes_isolate_NS2899_ptg000176l,_whole_genome_shotgun_sequence	AUGUSTUS	start_codon	7143757	7143759	.	+	0	ID=g21225.t1.start1;Parent=g21225.t1;
JASKUP010000175.1_Trichopoda_pennipes_isolate_NS2899_ptg000176l,_whole_genome_shotgun_sequence	AUGUSTUS	CDS	7143757	7145349	0.97	+	0	ID=g21225.t1.CDS1;Parent=g21225.t1;
JASKUP010000175.1_Trichopoda_pennipes_isolate_NS2899_ptg000176l,_whole_genome_shotgun_sequence	AUGUSTUS	exon	7143757	7145349	.	+	.	ID=g21225.t1.exon1;Parent=g21225.t1;
JASKUP010000175.1_Trichopoda_pennipes_isolate_NS2899_ptg000176l,_whole_genome_shotgun_sequence	AUGUSTUS	intron	7145350	7145401	1	+	.	ID=g21225.t1.intron1;Parent=g21225.t1;
JASKUP010000175.1_Trichopoda_pennipes_isolate_NS2899_ptg000176l,_whole_genome_shotgun_sequence	AUGUSTUS	CDS	7145402	7145452	1	+	0	ID=g21225.t1.CDS2;Parent=g21225.t1;
JASKUP010000175.1_Trichopoda_pennipes_isolate_NS2899_ptg000176l,_whole_genome_shotgun_sequence	AUGUSTUS	exon	7145402	7145452	.	+	.	ID=g21225.t1.exon2;Parent=g21225.t1;
JASKUP010000175.1_Trichopoda_pennipes_isolate_NS2899_ptg000176l,_whole_genome_shotgun_sequence	AUGUSTUS	stop_codon	7145450	7145452	.	+	0	ID=g21225.t1.stop1;Parent=g21225.t1;
JASKUP010000175.1_Trichopoda_pennipes_isolate_NS2899_ptg000176l,_whole_genome_shotgun_sequence	AUGUSTUS	gene	7145512	7145877	.	+	.	ID=g21226;
JASKUP010000175.1_Trichopoda_pennipes_isolate_NS2899_ptg000176l,_whole_genome_shotgun_sequence	AUGUSTUS	mRNA	7145512	7145877	1	+	.	ID=g21226.t1;Parent=g21226;
JASKUP010000175.1_Trichopoda_pennipes_isolate_NS2899_ptg000176l,_whole_genome_shotgun_sequence	AUGUSTUS	start_codon	7145512	7145514	.	+	0	ID=g21226.t1.start1;Parent=g21226.t1;
JASKUP010000175.1_Trichopoda_pennipes_isolate_NS2899_ptg000176l,_whole_genome_shotgun_sequence	AUGUSTUS	CDS	7145512	7145877	1	+	0	ID=g21226.t1.CDS1;Parent=g21226.t1;
JASKUP010000175.1_Trichopoda_pennipes_isolate_NS2899_ptg000176l,_whole_genome_shotgun_sequence	AUGUSTUS	exon	7145512	7145877	.	+	.	ID=g21226.t1.exon1;Parent=g21226.t1;
JASKUP010000175.1_Trichopoda_pennipes_isolate_NS2899_ptg000176l,_whole_genome_shotgun_sequence	AUGUSTUS	stop_codon	7145875	7145877	.	+	0	ID=g21226.t1.stop1;Parent=g21226.t1;
JASKUP010000175.1_Trichopoda_pennipes_isolate_NS2899_ptg000176l,_whole_genome_shotgun_sequence	AUGUSTUS	gene	7160091	7160841	.	-	.	ID=g21227;
JASKUP010000175.1_Trichopoda_pennipes_isolate_NS2899_ptg000176l,_whole_genome_shotgun_sequence	AUGUSTUS	mRNA	7160091	7160841	0.62	-	.	ID=g21227.t1;Parent=g21227;
JASKUP010000175.1_Trichopoda_pennipes_isolate_NS2899_ptg000176l,_whole_genome_shotgun_sequence	AUGUSTUS	stop_codon	7160091	7160093	.	-	0	ID=g21227.t1.stop1;Parent=g21227.t1;
JASKUP010000175.1_Trichopoda_pennipes_isolate_NS2899_ptg000176l,_whole_genome_shotgun_sequence	AUGUSTUS	CDS	7160091	7160311	0.62	-	2	ID=g21227.t1.CDS1;Parent=g21227.t1;
JASKUP010000175.1_Trichopoda_pennipes_isolate_NS2899_ptg000176l,_whole_genome_shotgun_sequence	AUGUSTUS	exon	7160091	7160311	.	-	.	ID=g21227.t1.exon1;Parent=g21227.t1;
JASKUP010000175.1_Trichopoda_pennipes_isolate_NS2899_ptg000176l,_whole_genome_shotgun_sequence	AUGUSTUS	intron	7160312	7160390	0.62	-	.	ID=g21227.t1.intron1;Parent=g21227.t1;
JASKUP010000175.1_Trichopoda_pennipes_isolate_NS2899_ptg000176l,_whole_genome_shotgun_sequence	AUGUSTUS	CDS	7160391	7160841	0.91	-	0	ID=g21227.t1.CDS2;Parent=g21227.t1;
JASKUP010000175.1_Trichopoda_pennipes_isolate_NS2899_ptg000176l,_whole_genome_shotgun_sequence	AUGUSTUS	exon	7160391	7160841	.	-	.	ID=g21227.t1.exon2;Parent=g21227.t1;
JASKUP010000175.1_Trichopoda_pennipes_isolate_NS2899_ptg000176l,_whole_genome_shotgun_sequence	AUGUSTUS	start_codon	7160839	7160841	.	-	0	ID=g21227.t1.start1;Parent=g21227.t1;
JASKUP010000175.1_Trichopoda_pennipes_isolate_NS2899_ptg000176l,_whole_genome_shotgun_sequence	AUGUSTUS	gene	7328750	7330335	.	-	.	ID=g21228;
JASKUP010000175.1_Trichopoda_pennipes_isolate_NS2899_ptg000176l,_whole_genome_shotgun_sequence	AUGUSTUS	mRNA	7328750	7330335	0.99	-	.	ID=g21228.t1;Parent=g21228;
JASKUP010000175.1_Trichopoda_pennipes_isolate_NS2899_ptg000176l,_whole_genome_shotgun_sequence	AUGUSTUS	stop_codon	7328750	7328752	.	-	0	ID=g21228.t1.stop1;Parent=g21228.t1;
JASKUP010000175.1_Trichopoda_pennipes_isolate_NS2899_ptg000176l,_whole_genome_shotgun_sequence	AUGUSTUS	CDS	7328750	7329085	1	-	0	ID=g21228.t1.CDS1;Parent=g21228.t1;
JASKUP010000175.1_Trichopoda_pennipes_isolate_NS2899_ptg000176l,_whole_genome_shotgun_sequence	AUGUSTUS	exon	7328750	7329085	.	-	.	ID=g21228.t1.exon1;Parent=g21228.t1;
JASKUP010000175.1_Trichopoda_pennipes_isolate_NS2899_ptg000176l,_whole_genome_shotgun_sequence	AUGUSTUS	intron	7329086	7329150	1	-	.	ID=g21228.t1.intron1;Parent=g21228.t1;
JASKUP010000175.1_Trichopoda_pennipes_isolate_NS2899_ptg000176l,_whole_genome_shotgun_sequence	AUGUSTUS	CDS	7329151	7330335	0.99	-	0	ID=g21228.t1.CDS2;Parent=g21228.t1;
JASKUP010000175.1_Trichopoda_pennipes_isolate_NS2899_ptg000176l,_whole_genome_shotgun_sequence	AUGUSTUS	exon	7329151	7330335	.	-	.	ID=g21228.t1.exon2;Parent=g21228.t1;
JASKUP010000175.1_Trichopoda_pennipes_isolate_NS2899_ptg000176l,_whole_genome_shotgun_sequence	AUGUSTUS	start_codon	7330333	7330335	.	-	0	ID=g21228.t1.start1;Parent=g21228.t1;
JASKUP010000175.1_Trichopoda_pennipes_isolate_NS2899_ptg000176l,_whole_genome_shotgun_sequence	AUGUSTUS	gene	7334301	7335884	.	+	.	ID=g21229;
JASKUP010000175.1_Trichopoda_pennipes_isolate_NS2899_ptg000176l,_whole_genome_shotgun_sequence	AUGUSTUS	mRNA	7334301	7335884	1	+	.	ID=g21229.t1;Parent=g21229;
JASKUP010000175.1_Trichopoda_pennipes_isolate_NS2899_ptg000176l,_whole_genome_shotgun_sequence	AUGUSTUS	start_codon	7334301	7334303	.	+	0	ID=g21229.t1.start1;Parent=g21229.t1;
JASKUP010000175.1_Trichopoda_pennipes_isolate_NS2899_ptg000176l,_whole_genome_shotgun_sequence	AUGUSTUS	CDS	7334301	7335884	1	+	0	ID=g21229.t1.CDS1;Parent=g21229.t1;
JASKUP010000175.1_Trichopoda_pennipes_isolate_NS2899_ptg000176l,_whole_genome_shotgun_sequence	AUGUSTUS	exon	7334301	7335884	.	+	.	ID=g21229.t1.exon1;Parent=g21229.t1;
JASKUP010000175.1_Trichopoda_pennipes_isolate_NS2899_ptg000176l,_whole_genome_shotgun_sequence	AUGUSTUS	stop_codon	7335882	7335884	.	+	0	ID=g21229.t1.stop1;Parent=g21229.t1;
JASKUP010000175.1_Trichopoda_pennipes_isolate_NS2899_ptg000176l,_whole_genome_shotgun_sequence	AUGUSTUS	gene	7340049	7340574	.	-	.	ID=g21230;
JASKUP010000175.1_Trichopoda_pennipes_isolate_NS2899_ptg000176l,_whole_genome_shotgun_sequence	AUGUSTUS	mRNA	7340049	7340574	1	-	.	ID=g21230.t1;Parent=g21230;
JASKUP010000175.1_Trichopoda_pennipes_isolate_NS2899_ptg000176l,_whole_genome_shotgun_sequence	AUGUSTUS	stop_codon	7340049	7340051	.	-	0	ID=g21230.t1.stop1;Parent=g21230.t1;
JASKUP010000175.1_Trichopoda_pennipes_isolate_NS2899_ptg000176l,_whole_genome_shotgun_sequence	AUGUSTUS	CDS	7340049	7340473	1	-	2	ID=g21230.t1.CDS1;Parent=g21230.t1;
JASKUP010000175.1_Trichopoda_pennipes_isolate_NS2899_ptg000176l,_whole_genome_shotgun_sequence	AUGUSTUS	exon	7340049	7340473	.	-	.	ID=g21230.t1.exon1;Parent=g21230.t1;
JASKUP010000175.1_Trichopoda_pennipes_isolate_NS2899_ptg000176l,_whole_genome_shotgun_sequence	AUGUSTUS	intron	7340474	7340537	1	-	.	ID=g21230.t1.intron1;Parent=g21230.t1;
JASKUP010000175.1_Trichopoda_pennipes_isolate_NS2899_ptg000176l,_whole_genome_shotgun_sequence	AUGUSTUS	CDS	7340538	7340574	1	-	0	ID=g21230.t1.CDS2;Parent=g21230.t1;
JASKUP010000175.1_Trichopoda_pennipes_isolate_NS2899_ptg000176l,_whole_genome_shotgun_sequence	AUGUSTUS	exon	7340538	7340574	.	-	.	ID=g21230.t1.exon2;Parent=g21230.t1;
JASKUP010000175.1_Trichopoda_pennipes_isolate_NS2899_ptg000176l,_whole_genome_shotgun_sequence	AUGUSTUS	start_codon	7340572	7340574	.	-	0	ID=g21230.t1.start1;Parent=g21230.t1;
JASKUP010000175.1_Trichopoda_pennipes_isolate_NS2899_ptg000176l,_whole_genome_shotgun_sequence	AUGUSTUS	gene	7344351	7344928	.	-	.	ID=g21231;
JASKUP010000175.1_Trichopoda_pennipes_isolate_NS2899_ptg000176l,_whole_genome_shotgun_sequence	AUGUSTUS	mRNA	7344351	7344928	0.99	-	.	ID=g21231.t1;Parent=g21231;
JASKUP010000175.1_Trichopoda_pennipes_isolate_NS2899_ptg000176l,_whole_genome_shotgun_sequence	AUGUSTUS	stop_codon	7344351	7344353	.	-	0	ID=g21231.t1.stop1;Parent=g21231.t1;
JASKUP010000175.1_Trichopoda_pennipes_isolate_NS2899_ptg000176l,_whole_genome_shotgun_sequence	AUGUSTUS	CDS	7344351	7344835	1	-	2	ID=g21231.t1.CDS1;Parent=g21231.t1;
JASKUP010000175.1_Trichopoda_pennipes_isolate_NS2899_ptg000176l,_whole_genome_shotgun_sequence	AUGUSTUS	exon	7344351	7344835	.	-	.	ID=g21231.t1.exon1;Parent=g21231.t1;
JASKUP010000175.1_Trichopoda_pennipes_isolate_NS2899_ptg000176l,_whole_genome_shotgun_sequence	AUGUSTUS	intron	7344836	7344897	0.99	-	.	ID=g21231.t1.intron1;Parent=g21231.t1;
JASKUP010000175.1_Trichopoda_pennipes_isolate_NS2899_ptg000176l,_whole_genome_shotgun_sequence	AUGUSTUS	CDS	7344898	7344928	0.99	-	0	ID=g21231.t1.CDS2;Parent=g21231.t1;
JASKUP010000175.1_Trichopoda_pennipes_isolate_NS2899_ptg000176l,_whole_genome_shotgun_sequence	AUGUSTUS	exon	7344898	7344928	.	-	.	ID=g21231.t1.exon2;Parent=g21231.t1;
JASKUP010000175.1_Trichopoda_pennipes_isolate_NS2899_ptg000176l,_whole_genome_shotgun_sequence	AUGUSTUS	start_codon	7344926	7344928	.	-	0	ID=g21231.t1.start1;Parent=g21231.t1;
JASKUP010000175.1_Trichopoda_pennipes_isolate_NS2899_ptg000176l,_whole_genome_shotgun_sequence	AUGUSTUS	gene	7350762	7351777	.	+	.	ID=g21232;
JASKUP010000175.1_Trichopoda_pennipes_isolate_NS2899_ptg000176l,_whole_genome_shotgun_sequence	AUGUSTUS	mRNA	7350762	7351777	0.99	+	.	ID=g21232.t1;Parent=g21232;
JASKUP010000175.1_Trichopoda_pennipes_isolate_NS2899_ptg000176l,_whole_genome_shotgun_sequence	AUGUSTUS	start_codon	7350762	7350764	.	+	0	ID=g21232.t1.start1;Parent=g21232.t1;
JASKUP010000175.1_Trichopoda_pennipes_isolate_NS2899_ptg000176l,_whole_genome_shotgun_sequence	AUGUSTUS	CDS	7350762	7350795	0.99	+	0	ID=g21232.t1.CDS1;Parent=g21232.t1;
JASKUP010000175.1_Trichopoda_pennipes_isolate_NS2899_ptg000176l,_whole_genome_shotgun_sequence	AUGUSTUS	exon	7350762	7350795	.	+	.	ID=g21232.t1.exon1;Parent=g21232.t1;
JASKUP010000175.1_Trichopoda_pennipes_isolate_NS2899_ptg000176l,_whole_genome_shotgun_sequence	AUGUSTUS	intron	7350796	7350863	0.99	+	.	ID=g21232.t1.intron1;Parent=g21232.t1;
JASKUP010000175.1_Trichopoda_pennipes_isolate_NS2899_ptg000176l,_whole_genome_shotgun_sequence	AUGUSTUS	CDS	7350864	7351777	1	+	2	ID=g21232.t1.CDS2;Parent=g21232.t1;
JASKUP010000175.1_Trichopoda_pennipes_isolate_NS2899_ptg000176l,_whole_genome_shotgun_sequence	AUGUSTUS	exon	7350864	7351777	.	+	.	ID=g21232.t1.exon2;Parent=g21232.t1;
JASKUP010000175.1_Trichopoda_pennipes_isolate_NS2899_ptg000176l,_whole_genome_shotgun_sequence	AUGUSTUS	stop_codon	7351775	7351777	.	+	0	ID=g21232.t1.stop1;Parent=g21232.t1;
JASKUP010000175.1_Trichopoda_pennipes_isolate_NS2899_ptg000176l,_whole_genome_shotgun_sequence	AUGUSTUS	gene	7407612	7419551	.	+	.	ID=g21233;
JASKUP010000175.1_Trichopoda_pennipes_isolate_NS2899_ptg000176l,_whole_genome_shotgun_sequence	AUGUSTUS	mRNA	7407612	7419551	1	+	.	ID=g21233.t1;Parent=g21233;
JASKUP010000175.1_Trichopoda_pennipes_isolate_NS2899_ptg000176l,_whole_genome_shotgun_sequence	AUGUSTUS	start_codon	7407612	7407614	.	+	0	ID=g21233.t1.start1;Parent=g21233.t1;
JASKUP010000175.1_Trichopoda_pennipes_isolate_NS2899_ptg000176l,_whole_genome_shotgun_sequence	AUGUSTUS	CDS	7407612	7407799	1	+	0	ID=g21233.t1.CDS1;Parent=g21233.t1;
JASKUP010000175.1_Trichopoda_pennipes_isolate_NS2899_ptg000176l,_whole_genome_shotgun_sequence	AUGUSTUS	exon	7407612	7407799	.	+	.	ID=g21233.t1.exon1;Parent=g21233.t1;
JASKUP010000175.1_Trichopoda_pennipes_isolate_NS2899_ptg000176l,_whole_genome_shotgun_sequence	AUGUSTUS	intron	7407800	7413041	1	+	.	ID=g21233.t1.intron1;Parent=g21233.t1;
JASKUP010000175.1_Trichopoda_pennipes_isolate_NS2899_ptg000176l,_whole_genome_shotgun_sequence	AUGUSTUS	CDS	7413042	7413198	1	+	1	ID=g21233.t1.CDS2;Parent=g21233.t1;
JASKUP010000175.1_Trichopoda_pennipes_isolate_NS2899_ptg000176l,_whole_genome_shotgun_sequence	AUGUSTUS	exon	7413042	7413198	.	+	.	ID=g21233.t1.exon2;Parent=g21233.t1;
JASKUP010000175.1_Trichopoda_pennipes_isolate_NS2899_ptg000176l,_whole_genome_shotgun_sequence	AUGUSTUS	intron	7413199	7413269	1	+	.	ID=g21233.t1.intron2;Parent=g21233.t1;
JASKUP010000175.1_Trichopoda_pennipes_isolate_NS2899_ptg000176l,_whole_genome_shotgun_sequence	AUGUSTUS	CDS	7413270	7413432	1	+	0	ID=g21233.t1.CDS3;Parent=g21233.t1;
JASKUP010000175.1_Trichopoda_pennipes_isolate_NS2899_ptg000176l,_whole_genome_shotgun_sequence	AUGUSTUS	exon	7413270	7413432	.	+	.	ID=g21233.t1.exon3;Parent=g21233.t1;
JASKUP010000175.1_Trichopoda_pennipes_isolate_NS2899_ptg000176l,_whole_genome_shotgun_sequence	AUGUSTUS	intron	7413433	7416896	1	+	.	ID=g21233.t1.intron3;Parent=g21233.t1;
JASKUP010000175.1_Trichopoda_pennipes_isolate_NS2899_ptg000176l,_whole_genome_shotgun_sequence	AUGUSTUS	CDS	7416897	7417030	1	+	2	ID=g21233.t1.CDS4;Parent=g21233.t1;
JASKUP010000175.1_Trichopoda_pennipes_isolate_NS2899_ptg000176l,_whole_genome_shotgun_sequence	AUGUSTUS	exon	7416897	7417030	.	+	.	ID=g21233.t1.exon4;Parent=g21233.t1;
JASKUP010000175.1_Trichopoda_pennipes_isolate_NS2899_ptg000176l,_whole_genome_shotgun_sequence	AUGUSTUS	intron	7417031	7417086	1	+	.	ID=g21233.t1.intron4;Parent=g21233.t1;
JASKUP010000175.1_Trichopoda_pennipes_isolate_NS2899_ptg000176l,_whole_genome_shotgun_sequence	AUGUSTUS	CDS	7417087	7417547	1	+	0	ID=g21233.t1.CDS5;Parent=g21233.t1;
JASKUP010000175.1_Trichopoda_pennipes_isolate_NS2899_ptg000176l,_whole_genome_shotgun_sequence	AUGUSTUS	exon	7417087	7417547	.	+	.	ID=g21233.t1.exon5;Parent=g21233.t1;
JASKUP010000175.1_Trichopoda_pennipes_isolate_NS2899_ptg000176l,_whole_genome_shotgun_sequence	AUGUSTUS	intron	7417548	7418756	1	+	.	ID=g21233.t1.intron5;Parent=g21233.t1;
JASKUP010000175.1_Trichopoda_pennipes_isolate_NS2899_ptg000176l,_whole_genome_shotgun_sequence	AUGUSTUS	CDS	7418757	7418874	1	+	1	ID=g21233.t1.CDS6;Parent=g21233.t1;
JASKUP010000175.1_Trichopoda_pennipes_isolate_NS2899_ptg000176l,_whole_genome_shotgun_sequence	AUGUSTUS	exon	7418757	7418874	.	+	.	ID=g21233.t1.exon6;Parent=g21233.t1;
JASKUP010000175.1_Trichopoda_pennipes_isolate_NS2899_ptg000176l,_whole_genome_shotgun_sequence	AUGUSTUS	intron	7418875	7418940	1	+	.	ID=g21233.t1.intron6;Parent=g21233.t1;
JASKUP010000175.1_Trichopoda_pennipes_isolate_NS2899_ptg000176l,_whole_genome_shotgun_sequence	AUGUSTUS	CDS	7418941	7419119	1	+	0	ID=g21233.t1.CDS7;Parent=g21233.t1;
JASKUP010000175.1_Trichopoda_pennipes_isolate_NS2899_ptg000176l,_whole_genome_shotgun_sequence	AUGUSTUS	exon	7418941	7419119	.	+	.	ID=g21233.t1.exon7;Parent=g21233.t1;
JASKUP010000175.1_Trichopoda_pennipes_isolate_NS2899_ptg000176l,_whole_genome_shotgun_sequence	AUGUSTUS	intron	7419120	7419181	1	+	.	ID=g21233.t1.intron7;Parent=g21233.t1;
JASKUP010000175.1_Trichopoda_pennipes_isolate_NS2899_ptg000176l,_whole_genome_shotgun_sequence	AUGUSTUS	CDS	7419182	7419551	1	+	1	ID=g21233.t1.CDS8;Parent=g21233.t1;
JASKUP010000175.1_Trichopoda_pennipes_isolate_NS2899_ptg000176l,_whole_genome_shotgun_sequence	AUGUSTUS	exon	7419182	7419551	.	+	.	ID=g21233.t1.exon8;Parent=g21233.t1;
JASKUP010000175.1_Trichopoda_pennipes_isolate_NS2899_ptg000176l,_whole_genome_shotgun_sequence	AUGUSTUS	stop_codon	7419549	7419551	.	+	0	ID=g21233.t1.stop1;Parent=g21233.t1;
JASKUP010000175.1_Trichopoda_pennipes_isolate_NS2899_ptg000176l,_whole_genome_shotgun_sequence	AUGUSTUS	gene	7678360	7691785	.	-	.	ID=g21234;
JASKUP010000175.1_Trichopoda_pennipes_isolate_NS2899_ptg000176l,_whole_genome_shotgun_sequence	AUGUSTUS	mRNA	7678360	7691785	1	-	.	ID=g21234.t1;Parent=g21234;
JASKUP010000175.1_Trichopoda_pennipes_isolate_NS2899_ptg000176l,_whole_genome_shotgun_sequence	AUGUSTUS	stop_codon	7678360	7678362	.	-	0	ID=g21234.t1.stop1;Parent=g21234.t1;
JASKUP010000175.1_Trichopoda_pennipes_isolate_NS2899_ptg000176l,_whole_genome_shotgun_sequence	AUGUSTUS	CDS	7678360	7680060	1	-	0	ID=g21234.t1.CDS1;Parent=g21234.t1;
JASKUP010000175.1_Trichopoda_pennipes_isolate_NS2899_ptg000176l,_whole_genome_shotgun_sequence	AUGUSTUS	exon	7678360	7680060	.	-	.	ID=g21234.t1.exon1;Parent=g21234.t1;
JASKUP010000175.1_Trichopoda_pennipes_isolate_NS2899_ptg000176l,_whole_genome_shotgun_sequence	AUGUSTUS	intron	7680061	7691707	1	-	.	ID=g21234.t1.intron1;Parent=g21234.t1;
JASKUP010000175.1_Trichopoda_pennipes_isolate_NS2899_ptg000176l,_whole_genome_shotgun_sequence	AUGUSTUS	CDS	7691708	7691785	1	-	0	ID=g21234.t1.CDS2;Parent=g21234.t1;
JASKUP010000175.1_Trichopoda_pennipes_isolate_NS2899_ptg000176l,_whole_genome_shotgun_sequence	AUGUSTUS	exon	7691708	7691785	.	-	.	ID=g21234.t1.exon2;Parent=g21234.t1;
JASKUP010000175.1_Trichopoda_pennipes_isolate_NS2899_ptg000176l,_whole_genome_shotgun_sequence	AUGUSTUS	start_codon	7691783	7691785	.	-	0	ID=g21234.t1.start1;Parent=g21234.t1;
JASKUP010000175.1_Trichopoda_pennipes_isolate_NS2899_ptg000176l,_whole_genome_shotgun_sequence	AUGUSTUS	gene	7848111	7852889	.	+	.	ID=g21235;
JASKUP010000175.1_Trichopoda_pennipes_isolate_NS2899_ptg000176l,_whole_genome_shotgun_sequence	AUGUSTUS	mRNA	7848111	7852889	1	+	.	ID=g21235.t1;Parent=g21235;
JASKUP010000175.1_Trichopoda_pennipes_isolate_NS2899_ptg000176l,_whole_genome_shotgun_sequence	AUGUSTUS	start_codon	7848111	7848113	.	+	0	ID=g21235.t1.start1;Parent=g21235.t1;
JASKUP010000175.1_Trichopoda_pennipes_isolate_NS2899_ptg000176l,_whole_genome_shotgun_sequence	AUGUSTUS	CDS	7848111	7848186	1	+	0	ID=g21235.t1.CDS1;Parent=g21235.t1;
JASKUP010000175.1_Trichopoda_pennipes_isolate_NS2899_ptg000176l,_whole_genome_shotgun_sequence	AUGUSTUS	exon	7848111	7848186	.	+	.	ID=g21235.t1.exon1;Parent=g21235.t1;
JASKUP010000175.1_Trichopoda_pennipes_isolate_NS2899_ptg000176l,_whole_genome_shotgun_sequence	AUGUSTUS	intron	7848187	7849550	1	+	.	ID=g21235.t1.intron1;Parent=g21235.t1;
JASKUP010000175.1_Trichopoda_pennipes_isolate_NS2899_ptg000176l,_whole_genome_shotgun_sequence	AUGUSTUS	CDS	7849551	7850730	1	+	2	ID=g21235.t1.CDS2;Parent=g21235.t1;
JASKUP010000175.1_Trichopoda_pennipes_isolate_NS2899_ptg000176l,_whole_genome_shotgun_sequence	AUGUSTUS	exon	7849551	7850730	.	+	.	ID=g21235.t1.exon2;Parent=g21235.t1;
JASKUP010000175.1_Trichopoda_pennipes_isolate_NS2899_ptg000176l,_whole_genome_shotgun_sequence	AUGUSTUS	intron	7850731	7850788	1	+	.	ID=g21235.t1.intron2;Parent=g21235.t1;
JASKUP010000175.1_Trichopoda_pennipes_isolate_NS2899_ptg000176l,_whole_genome_shotgun_sequence	AUGUSTUS	CDS	7850789	7852889	1	+	1	ID=g21235.t1.CDS3;Parent=g21235.t1;
JASKUP010000175.1_Trichopoda_pennipes_isolate_NS2899_ptg000176l,_whole_genome_shotgun_sequence	AUGUSTUS	exon	7850789	7852889	.	+	.	ID=g21235.t1.exon3;Parent=g21235.t1;
JASKUP010000175.1_Trichopoda_pennipes_isolate_NS2899_ptg000176l,_whole_genome_shotgun_sequence	AUGUSTUS	stop_codon	7852887	7852889	.	+	0	ID=g21235.t1.stop1;Parent=g21235.t1;
JASKUP010000175.1_Trichopoda_pennipes_isolate_NS2899_ptg000176l,_whole_genome_shotgun_sequence	AUGUSTUS	gene	8081894	8083559	.	-	.	ID=g21236;
JASKUP010000175.1_Trichopoda_pennipes_isolate_NS2899_ptg000176l,_whole_genome_shotgun_sequence	AUGUSTUS	mRNA	8081894	8083559	1	-	.	ID=g21236.t1;Parent=g21236;
JASKUP010000175.1_Trichopoda_pennipes_isolate_NS2899_ptg000176l,_whole_genome_shotgun_sequence	AUGUSTUS	stop_codon	8081894	8081896	.	-	0	ID=g21236.t1.stop1;Parent=g21236.t1;
JASKUP010000175.1_Trichopoda_pennipes_isolate_NS2899_ptg000176l,_whole_genome_shotgun_sequence	AUGUSTUS	CDS	8081894	8083138	1	-	0	ID=g21236.t1.CDS1;Parent=g21236.t1;
JASKUP010000175.1_Trichopoda_pennipes_isolate_NS2899_ptg000176l,_whole_genome_shotgun_sequence	AUGUSTUS	exon	8081894	8083138	.	-	.	ID=g21236.t1.exon1;Parent=g21236.t1;
JASKUP010000175.1_Trichopoda_pennipes_isolate_NS2899_ptg000176l,_whole_genome_shotgun_sequence	AUGUSTUS	intron	8083139	8083481	1	-	.	ID=g21236.t1.intron1;Parent=g21236.t1;
JASKUP010000175.1_Trichopoda_pennipes_isolate_NS2899_ptg000176l,_whole_genome_shotgun_sequence	AUGUSTUS	CDS	8083482	8083559	1	-	0	ID=g21236.t1.CDS2;Parent=g21236.t1;
JASKUP010000175.1_Trichopoda_pennipes_isolate_NS2899_ptg000176l,_whole_genome_shotgun_sequence	AUGUSTUS	exon	8083482	8083559	.	-	.	ID=g21236.t1.exon2;Parent=g21236.t1;
JASKUP010000175.1_Trichopoda_pennipes_isolate_NS2899_ptg000176l,_whole_genome_shotgun_sequence	AUGUSTUS	start_codon	8083557	8083559	.	-	0	ID=g21236.t1.start1;Parent=g21236.t1;
JASKUP010000175.1_Trichopoda_pennipes_isolate_NS2899_ptg000176l,_whole_genome_shotgun_sequence	AUGUSTUS	gene	8302460	8303010	.	-	.	ID=g21237;
JASKUP010000175.1_Trichopoda_pennipes_isolate_NS2899_ptg000176l,_whole_genome_shotgun_sequence	AUGUSTUS	mRNA	8302460	8303010	0.67	-	.	ID=g21237.t1;Parent=g21237;
JASKUP010000175.1_Trichopoda_pennipes_isolate_NS2899_ptg000176l,_whole_genome_shotgun_sequence	AUGUSTUS	stop_codon	8302460	8302462	.	-	0	ID=g21237.t1.stop1;Parent=g21237.t1;
JASKUP010000175.1_Trichopoda_pennipes_isolate_NS2899_ptg000176l,_whole_genome_shotgun_sequence	AUGUSTUS	CDS	8302460	8302586	0.68	-	1	ID=g21237.t1.CDS1;Parent=g21237.t1;
JASKUP010000175.1_Trichopoda_pennipes_isolate_NS2899_ptg000176l,_whole_genome_shotgun_sequence	AUGUSTUS	exon	8302460	8302586	.	-	.	ID=g21237.t1.exon1;Parent=g21237.t1;
JASKUP010000175.1_Trichopoda_pennipes_isolate_NS2899_ptg000176l,_whole_genome_shotgun_sequence	AUGUSTUS	intron	8302587	8302825	0.68	-	.	ID=g21237.t1.intron1;Parent=g21237.t1;
JASKUP010000175.1_Trichopoda_pennipes_isolate_NS2899_ptg000176l,_whole_genome_shotgun_sequence	AUGUSTUS	CDS	8302826	8303010	0.71	-	0	ID=g21237.t1.CDS2;Parent=g21237.t1;
JASKUP010000175.1_Trichopoda_pennipes_isolate_NS2899_ptg000176l,_whole_genome_shotgun_sequence	AUGUSTUS	exon	8302826	8303010	.	-	.	ID=g21237.t1.exon2;Parent=g21237.t1;
JASKUP010000175.1_Trichopoda_pennipes_isolate_NS2899_ptg000176l,_whole_genome_shotgun_sequence	AUGUSTUS	start_codon	8303008	8303010	.	-	0	ID=g21237.t1.start1;Parent=g21237.t1;
JASKUP010000175.1_Trichopoda_pennipes_isolate_NS2899_ptg000176l,_whole_genome_shotgun_sequence	AUGUSTUS	gene	8487846	8493306	.	+	.	ID=g21238;
JASKUP010000175.1_Trichopoda_pennipes_isolate_NS2899_ptg000176l,_whole_genome_shotgun_sequence	AUGUSTUS	mRNA	8487846	8493306	0.67	+	.	ID=g21238.t1;Parent=g21238;
JASKUP010000175.1_Trichopoda_pennipes_isolate_NS2899_ptg000176l,_whole_genome_shotgun_sequence	AUGUSTUS	start_codon	8487846	8487848	.	+	0	ID=g21238.t1.start1;Parent=g21238.t1;
JASKUP010000175.1_Trichopoda_pennipes_isolate_NS2899_ptg000176l,_whole_genome_shotgun_sequence	AUGUSTUS	CDS	8487846	8487920	0.67	+	0	ID=g21238.t1.CDS1;Parent=g21238.t1;
JASKUP010000175.1_Trichopoda_pennipes_isolate_NS2899_ptg000176l,_whole_genome_shotgun_sequence	AUGUSTUS	exon	8487846	8487920	.	+	.	ID=g21238.t1.exon1;Parent=g21238.t1;
JASKUP010000175.1_Trichopoda_pennipes_isolate_NS2899_ptg000176l,_whole_genome_shotgun_sequence	AUGUSTUS	intron	8487921	8492277	0.67	+	.	ID=g21238.t1.intron1;Parent=g21238.t1;
JASKUP010000175.1_Trichopoda_pennipes_isolate_NS2899_ptg000176l,_whole_genome_shotgun_sequence	AUGUSTUS	CDS	8492278	8493306	1	+	0	ID=g21238.t1.CDS2;Parent=g21238.t1;
JASKUP010000175.1_Trichopoda_pennipes_isolate_NS2899_ptg000176l,_whole_genome_shotgun_sequence	AUGUSTUS	exon	8492278	8493306	.	+	.	ID=g21238.t1.exon2;Parent=g21238.t1;
JASKUP010000175.1_Trichopoda_pennipes_isolate_NS2899_ptg000176l,_whole_genome_shotgun_sequence	AUGUSTUS	stop_codon	8493304	8493306	.	+	0	ID=g21238.t1.stop1;Parent=g21238.t1;
JASKUP010000175.1_Trichopoda_pennipes_isolate_NS2899_ptg000176l,_whole_genome_shotgun_sequence	AUGUSTUS	gene	8499892	8503918	.	+	.	ID=g21239;
JASKUP010000175.1_Trichopoda_pennipes_isolate_NS2899_ptg000176l,_whole_genome_shotgun_sequence	AUGUSTUS	mRNA	8499892	8503918	0.75	+	.	ID=g21239.t1;Parent=g21239;
JASKUP010000175.1_Trichopoda_pennipes_isolate_NS2899_ptg000176l,_whole_genome_shotgun_sequence	AUGUSTUS	start_codon	8499892	8499894	.	+	0	ID=g21239.t1.start1;Parent=g21239.t1;
JASKUP010000175.1_Trichopoda_pennipes_isolate_NS2899_ptg000176l,_whole_genome_shotgun_sequence	AUGUSTUS	CDS	8499892	8500507	0.84	+	0	ID=g21239.t1.CDS1;Parent=g21239.t1;
JASKUP010000175.1_Trichopoda_pennipes_isolate_NS2899_ptg000176l,_whole_genome_shotgun_sequence	AUGUSTUS	exon	8499892	8500507	.	+	.	ID=g21239.t1.exon1;Parent=g21239.t1;
JASKUP010000175.1_Trichopoda_pennipes_isolate_NS2899_ptg000176l,_whole_genome_shotgun_sequence	AUGUSTUS	intron	8500508	8502025	0.82	+	.	ID=g21239.t1.intron1;Parent=g21239.t1;
JASKUP010000175.1_Trichopoda_pennipes_isolate_NS2899_ptg000176l,_whole_genome_shotgun_sequence	AUGUSTUS	CDS	8502026	8502733	0.81	+	2	ID=g21239.t1.CDS2;Parent=g21239.t1;
JASKUP010000175.1_Trichopoda_pennipes_isolate_NS2899_ptg000176l,_whole_genome_shotgun_sequence	AUGUSTUS	exon	8502026	8502733	.	+	.	ID=g21239.t1.exon2;Parent=g21239.t1;
JASKUP010000175.1_Trichopoda_pennipes_isolate_NS2899_ptg000176l,_whole_genome_shotgun_sequence	AUGUSTUS	intron	8502734	8502908	0.92	+	.	ID=g21239.t1.intron2;Parent=g21239.t1;
JASKUP010000175.1_Trichopoda_pennipes_isolate_NS2899_ptg000176l,_whole_genome_shotgun_sequence	AUGUSTUS	CDS	8502909	8503918	1	+	2	ID=g21239.t1.CDS3;Parent=g21239.t1;
JASKUP010000175.1_Trichopoda_pennipes_isolate_NS2899_ptg000176l,_whole_genome_shotgun_sequence	AUGUSTUS	exon	8502909	8503918	.	+	.	ID=g21239.t1.exon3;Parent=g21239.t1;
JASKUP010000175.1_Trichopoda_pennipes_isolate_NS2899_ptg000176l,_whole_genome_shotgun_sequence	AUGUSTUS	stop_codon	8503916	8503918	.	+	0	ID=g21239.t1.stop1;Parent=g21239.t1;
JASKUP010000175.1_Trichopoda_pennipes_isolate_NS2899_ptg000176l,_whole_genome_shotgun_sequence	AUGUSTUS	gene	8534322	8536625	.	-	.	ID=g21240;
JASKUP010000175.1_Trichopoda_pennipes_isolate_NS2899_ptg000176l,_whole_genome_shotgun_sequence	AUGUSTUS	mRNA	8534322	8536625	0.59	-	.	ID=g21240.t1;Parent=g21240;
JASKUP010000175.1_Trichopoda_pennipes_isolate_NS2899_ptg000176l,_whole_genome_shotgun_sequence	AUGUSTUS	stop_codon	8534322	8534324	.	-	0	ID=g21240.t1.stop1;Parent=g21240.t1;
JASKUP010000175.1_Trichopoda_pennipes_isolate_NS2899_ptg000176l,_whole_genome_shotgun_sequence	AUGUSTUS	CDS	8534322	8536625	0.59	-	0	ID=g21240.t1.CDS1;Parent=g21240.t1;
JASKUP010000175.1_Trichopoda_pennipes_isolate_NS2899_ptg000176l,_whole_genome_shotgun_sequence	AUGUSTUS	exon	8534322	8536625	.	-	.	ID=g21240.t1.exon1;Parent=g21240.t1;
JASKUP010000175.1_Trichopoda_pennipes_isolate_NS2899_ptg000176l,_whole_genome_shotgun_sequence	AUGUSTUS	start_codon	8536623	8536625	.	-	0	ID=g21240.t1.start1;Parent=g21240.t1;
JASKUP010000175.1_Trichopoda_pennipes_isolate_NS2899_ptg000176l,_whole_genome_shotgun_sequence	AUGUSTUS	gene	8668257	8668564	.	+	.	ID=g21241;
JASKUP010000175.1_Trichopoda_pennipes_isolate_NS2899_ptg000176l,_whole_genome_shotgun_sequence	AUGUSTUS	mRNA	8668257	8668564	0.64	+	.	ID=g21241.t1;Parent=g21241;
JASKUP010000175.1_Trichopoda_pennipes_isolate_NS2899_ptg000176l,_whole_genome_shotgun_sequence	AUGUSTUS	start_codon	8668257	8668259	.	+	0	ID=g21241.t1.start1;Parent=g21241.t1;
JASKUP010000175.1_Trichopoda_pennipes_isolate_NS2899_ptg000176l,_whole_genome_shotgun_sequence	AUGUSTUS	CDS	8668257	8668397	0.64	+	0	ID=g21241.t1.CDS1;Parent=g21241.t1;
JASKUP010000175.1_Trichopoda_pennipes_isolate_NS2899_ptg000176l,_whole_genome_shotgun_sequence	AUGUSTUS	exon	8668257	8668397	.	+	.	ID=g21241.t1.exon1;Parent=g21241.t1;
JASKUP010000175.1_Trichopoda_pennipes_isolate_NS2899_ptg000176l,_whole_genome_shotgun_sequence	AUGUSTUS	intron	8668398	8668459	1	+	.	ID=g21241.t1.intron1;Parent=g21241.t1;
JASKUP010000175.1_Trichopoda_pennipes_isolate_NS2899_ptg000176l,_whole_genome_shotgun_sequence	AUGUSTUS	CDS	8668460	8668564	1	+	0	ID=g21241.t1.CDS2;Parent=g21241.t1;
JASKUP010000175.1_Trichopoda_pennipes_isolate_NS2899_ptg000176l,_whole_genome_shotgun_sequence	AUGUSTUS	exon	8668460	8668564	.	+	.	ID=g21241.t1.exon2;Parent=g21241.t1;
JASKUP010000175.1_Trichopoda_pennipes_isolate_NS2899_ptg000176l,_whole_genome_shotgun_sequence	AUGUSTUS	stop_codon	8668562	8668564	.	+	0	ID=g21241.t1.stop1;Parent=g21241.t1;
JASKUP010000175.1_Trichopoda_pennipes_isolate_NS2899_ptg000176l,_whole_genome_shotgun_sequence	AUGUSTUS	gene	8680605	8681103	.	+	.	ID=g21242;
JASKUP010000175.1_Trichopoda_pennipes_isolate_NS2899_ptg000176l,_whole_genome_shotgun_sequence	AUGUSTUS	mRNA	8680605	8681103	0.76	+	.	ID=g21242.t1;Parent=g21242;
JASKUP010000175.1_Trichopoda_pennipes_isolate_NS2899_ptg000176l,_whole_genome_shotgun_sequence	AUGUSTUS	start_codon	8680605	8680607	.	+	0	ID=g21242.t1.start1;Parent=g21242.t1;
JASKUP010000175.1_Trichopoda_pennipes_isolate_NS2899_ptg000176l,_whole_genome_shotgun_sequence	AUGUSTUS	CDS	8680605	8680715	1	+	0	ID=g21242.t1.CDS1;Parent=g21242.t1;
JASKUP010000175.1_Trichopoda_pennipes_isolate_NS2899_ptg000176l,_whole_genome_shotgun_sequence	AUGUSTUS	exon	8680605	8680715	.	+	.	ID=g21242.t1.exon1;Parent=g21242.t1;
JASKUP010000175.1_Trichopoda_pennipes_isolate_NS2899_ptg000176l,_whole_genome_shotgun_sequence	AUGUSTUS	intron	8680716	8680777	1	+	.	ID=g21242.t1.intron1;Parent=g21242.t1;
JASKUP010000175.1_Trichopoda_pennipes_isolate_NS2899_ptg000176l,_whole_genome_shotgun_sequence	AUGUSTUS	CDS	8680778	8680909	0.99	+	0	ID=g21242.t1.CDS2;Parent=g21242.t1;
JASKUP010000175.1_Trichopoda_pennipes_isolate_NS2899_ptg000176l,_whole_genome_shotgun_sequence	AUGUSTUS	exon	8680778	8680909	.	+	.	ID=g21242.t1.exon2;Parent=g21242.t1;
JASKUP010000175.1_Trichopoda_pennipes_isolate_NS2899_ptg000176l,_whole_genome_shotgun_sequence	AUGUSTUS	intron	8680910	8680971	0.99	+	.	ID=g21242.t1.intron2;Parent=g21242.t1;
JASKUP010000175.1_Trichopoda_pennipes_isolate_NS2899_ptg000176l,_whole_genome_shotgun_sequence	AUGUSTUS	CDS	8680972	8681103	0.76	+	0	ID=g21242.t1.CDS3;Parent=g21242.t1;
JASKUP010000175.1_Trichopoda_pennipes_isolate_NS2899_ptg000176l,_whole_genome_shotgun_sequence	AUGUSTUS	exon	8680972	8681103	.	+	.	ID=g21242.t1.exon3;Parent=g21242.t1;
JASKUP010000175.1_Trichopoda_pennipes_isolate_NS2899_ptg000176l,_whole_genome_shotgun_sequence	AUGUSTUS	stop_codon	8681101	8681103	.	+	0	ID=g21242.t1.stop1;Parent=g21242.t1;
JASKUP010000175.1_Trichopoda_pennipes_isolate_NS2899_ptg000176l,_whole_genome_shotgun_sequence	AUGUSTUS	gene	8685687	8686013	.	+	.	ID=g21243;
JASKUP010000175.1_Trichopoda_pennipes_isolate_NS2899_ptg000176l,_whole_genome_shotgun_sequence	AUGUSTUS	mRNA	8685687	8686013	1	+	.	ID=g21243.t1;Parent=g21243;
JASKUP010000175.1_Trichopoda_pennipes_isolate_NS2899_ptg000176l,_whole_genome_shotgun_sequence	AUGUSTUS	start_codon	8685687	8685689	.	+	0	ID=g21243.t1.start1;Parent=g21243.t1;
JASKUP010000175.1_Trichopoda_pennipes_isolate_NS2899_ptg000176l,_whole_genome_shotgun_sequence	AUGUSTUS	CDS	8685687	8685827	1	+	0	ID=g21243.t1.CDS1;Parent=g21243.t1;
JASKUP010000175.1_Trichopoda_pennipes_isolate_NS2899_ptg000176l,_whole_genome_shotgun_sequence	AUGUSTUS	exon	8685687	8685827	.	+	.	ID=g21243.t1.exon1;Parent=g21243.t1;
JASKUP010000175.1_Trichopoda_pennipes_isolate_NS2899_ptg000176l,_whole_genome_shotgun_sequence	AUGUSTUS	intron	8685828	8685884	1	+	.	ID=g21243.t1.intron1;Parent=g21243.t1;
JASKUP010000175.1_Trichopoda_pennipes_isolate_NS2899_ptg000176l,_whole_genome_shotgun_sequence	AUGUSTUS	CDS	8685885	8686013	1	+	0	ID=g21243.t1.CDS2;Parent=g21243.t1;
JASKUP010000175.1_Trichopoda_pennipes_isolate_NS2899_ptg000176l,_whole_genome_shotgun_sequence	AUGUSTUS	exon	8685885	8686013	.	+	.	ID=g21243.t1.exon2;Parent=g21243.t1;
JASKUP010000175.1_Trichopoda_pennipes_isolate_NS2899_ptg000176l,_whole_genome_shotgun_sequence	AUGUSTUS	stop_codon	8686011	8686013	.	+	0	ID=g21243.t1.stop1;Parent=g21243.t1;
JASKUP010000175.1_Trichopoda_pennipes_isolate_NS2899_ptg000176l,_whole_genome_shotgun_sequence	AUGUSTUS	gene	8692045	8692437	.	+	.	ID=g21244;
JASKUP010000175.1_Trichopoda_pennipes_isolate_NS2899_ptg000176l,_whole_genome_shotgun_sequence	AUGUSTUS	mRNA	8692045	8692437	0.8	+	.	ID=g21244.t1;Parent=g21244;
JASKUP010000175.1_Trichopoda_pennipes_isolate_NS2899_ptg000176l,_whole_genome_shotgun_sequence	AUGUSTUS	start_codon	8692045	8692047	.	+	0	ID=g21244.t1.start1;Parent=g21244.t1;
JASKUP010000175.1_Trichopoda_pennipes_isolate_NS2899_ptg000176l,_whole_genome_shotgun_sequence	AUGUSTUS	CDS	8692045	8692437	0.8	+	0	ID=g21244.t1.CDS1;Parent=g21244.t1;
JASKUP010000175.1_Trichopoda_pennipes_isolate_NS2899_ptg000176l,_whole_genome_shotgun_sequence	AUGUSTUS	exon	8692045	8692437	.	+	.	ID=g21244.t1.exon1;Parent=g21244.t1;
JASKUP010000175.1_Trichopoda_pennipes_isolate_NS2899_ptg000176l,_whole_genome_shotgun_sequence	AUGUSTUS	stop_codon	8692435	8692437	.	+	0	ID=g21244.t1.stop1;Parent=g21244.t1;
JASKUP010000175.1_Trichopoda_pennipes_isolate_NS2899_ptg000176l,_whole_genome_shotgun_sequence	AUGUSTUS	gene	8699894	8700219	.	+	.	ID=g21245;
JASKUP010000175.1_Trichopoda_pennipes_isolate_NS2899_ptg000176l,_whole_genome_shotgun_sequence	AUGUSTUS	mRNA	8699894	8700219	0.96	+	.	ID=g21245.t1;Parent=g21245;
JASKUP010000175.1_Trichopoda_pennipes_isolate_NS2899_ptg000176l,_whole_genome_shotgun_sequence	AUGUSTUS	start_codon	8699894	8699896	.	+	0	ID=g21245.t1.start1;Parent=g21245.t1;
JASKUP010000175.1_Trichopoda_pennipes_isolate_NS2899_ptg000176l,_whole_genome_shotgun_sequence	AUGUSTUS	CDS	8699894	8700025	0.96	+	0	ID=g21245.t1.CDS1;Parent=g21245.t1;
JASKUP010000175.1_Trichopoda_pennipes_isolate_NS2899_ptg000176l,_whole_genome_shotgun_sequence	AUGUSTUS	exon	8699894	8700025	.	+	.	ID=g21245.t1.exon1;Parent=g21245.t1;
JASKUP010000175.1_Trichopoda_pennipes_isolate_NS2899_ptg000176l,_whole_genome_shotgun_sequence	AUGUSTUS	intron	8700026	8700087	0.96	+	.	ID=g21245.t1.intron1;Parent=g21245.t1;
JASKUP010000175.1_Trichopoda_pennipes_isolate_NS2899_ptg000176l,_whole_genome_shotgun_sequence	AUGUSTUS	CDS	8700088	8700219	1	+	0	ID=g21245.t1.CDS2;Parent=g21245.t1;
JASKUP010000175.1_Trichopoda_pennipes_isolate_NS2899_ptg000176l,_whole_genome_shotgun_sequence	AUGUSTUS	exon	8700088	8700219	.	+	.	ID=g21245.t1.exon2;Parent=g21245.t1;
JASKUP010000175.1_Trichopoda_pennipes_isolate_NS2899_ptg000176l,_whole_genome_shotgun_sequence	AUGUSTUS	stop_codon	8700217	8700219	.	+	0	ID=g21245.t1.stop1;Parent=g21245.t1;
JASKUP010000175.1_Trichopoda_pennipes_isolate_NS2899_ptg000176l,_whole_genome_shotgun_sequence	AUGUSTUS	gene	8773062	8773538	.	+	.	ID=g21246;
JASKUP010000175.1_Trichopoda_pennipes_isolate_NS2899_ptg000176l,_whole_genome_shotgun_sequence	AUGUSTUS	mRNA	8773062	8773538	1	+	.	ID=g21246.t1;Parent=g21246;
JASKUP010000175.1_Trichopoda_pennipes_isolate_NS2899_ptg000176l,_whole_genome_shotgun_sequence	AUGUSTUS	start_codon	8773062	8773064	.	+	0	ID=g21246.t1.start1;Parent=g21246.t1;
JASKUP010000175.1_Trichopoda_pennipes_isolate_NS2899_ptg000176l,_whole_genome_shotgun_sequence	AUGUSTUS	CDS	8773062	8773538	1	+	0	ID=g21246.t1.CDS1;Parent=g21246.t1;
JASKUP010000175.1_Trichopoda_pennipes_isolate_NS2899_ptg000176l,_whole_genome_shotgun_sequence	AUGUSTUS	exon	8773062	8773538	.	+	.	ID=g21246.t1.exon1;Parent=g21246.t1;
JASKUP010000175.1_Trichopoda_pennipes_isolate_NS2899_ptg000176l,_whole_genome_shotgun_sequence	AUGUSTUS	stop_codon	8773536	8773538	.	+	0	ID=g21246.t1.stop1;Parent=g21246.t1;
JASKUP010000175.1_Trichopoda_pennipes_isolate_NS2899_ptg000176l,_whole_genome_shotgun_sequence	AUGUSTUS	gene	8804347	8804595	.	+	.	ID=g21247;
JASKUP010000175.1_Trichopoda_pennipes_isolate_NS2899_ptg000176l,_whole_genome_shotgun_sequence	AUGUSTUS	mRNA	8804347	8804595	1	+	.	ID=g21247.t1;Parent=g21247;
JASKUP010000175.1_Trichopoda_pennipes_isolate_NS2899_ptg000176l,_whole_genome_shotgun_sequence	AUGUSTUS	start_codon	8804347	8804349	.	+	0	ID=g21247.t1.start1;Parent=g21247.t1;
JASKUP010000175.1_Trichopoda_pennipes_isolate_NS2899_ptg000176l,_whole_genome_shotgun_sequence	AUGUSTUS	CDS	8804347	8804595	1	+	0	ID=g21247.t1.CDS1;Parent=g21247.t1;
JASKUP010000175.1_Trichopoda_pennipes_isolate_NS2899_ptg000176l,_whole_genome_shotgun_sequence	AUGUSTUS	exon	8804347	8804595	.	+	.	ID=g21247.t1.exon1;Parent=g21247.t1;
JASKUP010000175.1_Trichopoda_pennipes_isolate_NS2899_ptg000176l,_whole_genome_shotgun_sequence	AUGUSTUS	stop_codon	8804593	8804595	.	+	0	ID=g21247.t1.stop1;Parent=g21247.t1;
JASKUP010000175.1_Trichopoda_pennipes_isolate_NS2899_ptg000176l,_whole_genome_shotgun_sequence	AUGUSTUS	gene	8822815	8823285	.	-	.	ID=g21248;
JASKUP010000175.1_Trichopoda_pennipes_isolate_NS2899_ptg000176l,_whole_genome_shotgun_sequence	AUGUSTUS	mRNA	8822815	8823285	1	-	.	ID=g21248.t1;Parent=g21248;
JASKUP010000175.1_Trichopoda_pennipes_isolate_NS2899_ptg000176l,_whole_genome_shotgun_sequence	AUGUSTUS	stop_codon	8822815	8822817	.	-	0	ID=g21248.t1.stop1;Parent=g21248.t1;
JASKUP010000175.1_Trichopoda_pennipes_isolate_NS2899_ptg000176l,_whole_genome_shotgun_sequence	AUGUSTUS	CDS	8822815	8823285	1	-	0	ID=g21248.t1.CDS1;Parent=g21248.t1;
JASKUP010000175.1_Trichopoda_pennipes_isolate_NS2899_ptg000176l,_whole_genome_shotgun_sequence	AUGUSTUS	exon	8822815	8823285	.	-	.	ID=g21248.t1.exon1;Parent=g21248.t1;
JASKUP010000175.1_Trichopoda_pennipes_isolate_NS2899_ptg000176l,_whole_genome_shotgun_sequence	AUGUSTUS	start_codon	8823283	8823285	.	-	0	ID=g21248.t1.start1;Parent=g21248.t1;
JASKUP010000175.1_Trichopoda_pennipes_isolate_NS2899_ptg000176l,_whole_genome_shotgun_sequence	AUGUSTUS	gene	8910446	8912182	.	+	.	ID=g21249;
JASKUP010000175.1_Trichopoda_pennipes_isolate_NS2899_ptg000176l,_whole_genome_shotgun_sequence	AUGUSTUS	mRNA	8910446	8912182	0.87	+	.	ID=g21249.t1;Parent=g21249;
JASKUP010000175.1_Trichopoda_pennipes_isolate_NS2899_ptg000176l,_whole_genome_shotgun_sequence	AUGUSTUS	start_codon	8910446	8910448	.	+	0	ID=g21249.t1.start1;Parent=g21249.t1;
JASKUP010000175.1_Trichopoda_pennipes_isolate_NS2899_ptg000176l,_whole_genome_shotgun_sequence	AUGUSTUS	CDS	8910446	8910826	0.88	+	0	ID=g21249.t1.CDS1;Parent=g21249.t1;
JASKUP010000175.1_Trichopoda_pennipes_isolate_NS2899_ptg000176l,_whole_genome_shotgun_sequence	AUGUSTUS	exon	8910446	8910826	.	+	.	ID=g21249.t1.exon1;Parent=g21249.t1;
JASKUP010000175.1_Trichopoda_pennipes_isolate_NS2899_ptg000176l,_whole_genome_shotgun_sequence	AUGUSTUS	intron	8910827	8912074	0.87	+	.	ID=g21249.t1.intron1;Parent=g21249.t1;
JASKUP010000175.1_Trichopoda_pennipes_isolate_NS2899_ptg000176l,_whole_genome_shotgun_sequence	AUGUSTUS	CDS	8912075	8912182	0.88	+	0	ID=g21249.t1.CDS2;Parent=g21249.t1;
JASKUP010000175.1_Trichopoda_pennipes_isolate_NS2899_ptg000176l,_whole_genome_shotgun_sequence	AUGUSTUS	exon	8912075	8912182	.	+	.	ID=g21249.t1.exon2;Parent=g21249.t1;
JASKUP010000175.1_Trichopoda_pennipes_isolate_NS2899_ptg000176l,_whole_genome_shotgun_sequence	AUGUSTUS	stop_codon	8912180	8912182	.	+	0	ID=g21249.t1.stop1;Parent=g21249.t1;
JASKUP010000175.1_Trichopoda_pennipes_isolate_NS2899_ptg000176l,_whole_genome_shotgun_sequence	AUGUSTUS	gene	8939937	8940686	.	+	.	ID=g21250;
JASKUP010000175.1_Trichopoda_pennipes_isolate_NS2899_ptg000176l,_whole_genome_shotgun_sequence	AUGUSTUS	mRNA	8939937	8940686	1	+	.	ID=g21250.t1;Parent=g21250;
JASKUP010000175.1_Trichopoda_pennipes_isolate_NS2899_ptg000176l,_whole_genome_shotgun_sequence	AUGUSTUS	start_codon	8939937	8939939	.	+	0	ID=g21250.t1.start1;Parent=g21250.t1;
JASKUP010000175.1_Trichopoda_pennipes_isolate_NS2899_ptg000176l,_whole_genome_shotgun_sequence	AUGUSTUS	CDS	8939937	8940495	1	+	0	ID=g21250.t1.CDS1;Parent=g21250.t1;
JASKUP010000175.1_Trichopoda_pennipes_isolate_NS2899_ptg000176l,_whole_genome_shotgun_sequence	AUGUSTUS	exon	8939937	8940495	.	+	.	ID=g21250.t1.exon1;Parent=g21250.t1;
JASKUP010000175.1_Trichopoda_pennipes_isolate_NS2899_ptg000176l,_whole_genome_shotgun_sequence	AUGUSTUS	intron	8940496	8940555	1	+	.	ID=g21250.t1.intron1;Parent=g21250.t1;
JASKUP010000175.1_Trichopoda_pennipes_isolate_NS2899_ptg000176l,_whole_genome_shotgun_sequence	AUGUSTUS	CDS	8940556	8940686	1	+	2	ID=g21250.t1.CDS2;Parent=g21250.t1;
JASKUP010000175.1_Trichopoda_pennipes_isolate_NS2899_ptg000176l,_whole_genome_shotgun_sequence	AUGUSTUS	exon	8940556	8940686	.	+	.	ID=g21250.t1.exon2;Parent=g21250.t1;
JASKUP010000175.1_Trichopoda_pennipes_isolate_NS2899_ptg000176l,_whole_genome_shotgun_sequence	AUGUSTUS	stop_codon	8940684	8940686	.	+	0	ID=g21250.t1.stop1;Parent=g21250.t1;
JASKUP010000175.1_Trichopoda_pennipes_isolate_NS2899_ptg000176l,_whole_genome_shotgun_sequence	AUGUSTUS	gene	9009987	9015741	.	+	.	ID=g21251;
JASKUP010000175.1_Trichopoda_pennipes_isolate_NS2899_ptg000176l,_whole_genome_shotgun_sequence	AUGUSTUS	mRNA	9009987	9015741	1	+	.	ID=g21251.t1;Parent=g21251;
JASKUP010000175.1_Trichopoda_pennipes_isolate_NS2899_ptg000176l,_whole_genome_shotgun_sequence	AUGUSTUS	start_codon	9009987	9009989	.	+	0	ID=g21251.t1.start1;Parent=g21251.t1;
JASKUP010000175.1_Trichopoda_pennipes_isolate_NS2899_ptg000176l,_whole_genome_shotgun_sequence	AUGUSTUS	CDS	9009987	9010689	1	+	0	ID=g21251.t1.CDS1;Parent=g21251.t1;
JASKUP010000175.1_Trichopoda_pennipes_isolate_NS2899_ptg000176l,_whole_genome_shotgun_sequence	AUGUSTUS	exon	9009987	9010689	.	+	.	ID=g21251.t1.exon1;Parent=g21251.t1;
JASKUP010000175.1_Trichopoda_pennipes_isolate_NS2899_ptg000176l,_whole_genome_shotgun_sequence	AUGUSTUS	intron	9010690	9013538	1	+	.	ID=g21251.t1.intron1;Parent=g21251.t1;
JASKUP010000175.1_Trichopoda_pennipes_isolate_NS2899_ptg000176l,_whole_genome_shotgun_sequence	AUGUSTUS	CDS	9013539	9013687	1	+	2	ID=g21251.t1.CDS2;Parent=g21251.t1;
JASKUP010000175.1_Trichopoda_pennipes_isolate_NS2899_ptg000176l,_whole_genome_shotgun_sequence	AUGUSTUS	exon	9013539	9013687	.	+	.	ID=g21251.t1.exon2;Parent=g21251.t1;
JASKUP010000175.1_Trichopoda_pennipes_isolate_NS2899_ptg000176l,_whole_genome_shotgun_sequence	AUGUSTUS	intron	9013688	9014760	1	+	.	ID=g21251.t1.intron2;Parent=g21251.t1;
JASKUP010000175.1_Trichopoda_pennipes_isolate_NS2899_ptg000176l,_whole_genome_shotgun_sequence	AUGUSTUS	CDS	9014761	9015741	1	+	0	ID=g21251.t1.CDS3;Parent=g21251.t1;
JASKUP010000175.1_Trichopoda_pennipes_isolate_NS2899_ptg000176l,_whole_genome_shotgun_sequence	AUGUSTUS	exon	9014761	9015741	.	+	.	ID=g21251.t1.exon3;Parent=g21251.t1;
JASKUP010000175.1_Trichopoda_pennipes_isolate_NS2899_ptg000176l,_whole_genome_shotgun_sequence	AUGUSTUS	stop_codon	9015739	9015741	.	+	0	ID=g21251.t1.stop1;Parent=g21251.t1;
JASKUP010000175.1_Trichopoda_pennipes_isolate_NS2899_ptg000176l,_whole_genome_shotgun_sequence	AUGUSTUS	mRNA	9009987	9015741	1	+	.	ID=g21251.t2;Parent=g21251;
JASKUP010000175.1_Trichopoda_pennipes_isolate_NS2899_ptg000176l,_whole_genome_shotgun_sequence	AUGUSTUS	start_codon	9009987	9009989	.	+	0	ID=g21251.t2.start1;Parent=g21251.t2;
JASKUP010000175.1_Trichopoda_pennipes_isolate_NS2899_ptg000176l,_whole_genome_shotgun_sequence	AUGUSTUS	CDS	9009987	9010671	1	+	0	ID=g21251.t2.CDS1;Parent=g21251.t2;
JASKUP010000175.1_Trichopoda_pennipes_isolate_NS2899_ptg000176l,_whole_genome_shotgun_sequence	AUGUSTUS	exon	9009987	9010671	.	+	.	ID=g21251.t2.exon1;Parent=g21251.t2;
JASKUP010000175.1_Trichopoda_pennipes_isolate_NS2899_ptg000176l,_whole_genome_shotgun_sequence	AUGUSTUS	intron	9010672	9013538	1	+	.	ID=g21251.t2.intron1;Parent=g21251.t2;
JASKUP010000175.1_Trichopoda_pennipes_isolate_NS2899_ptg000176l,_whole_genome_shotgun_sequence	AUGUSTUS	CDS	9013539	9013687	1	+	2	ID=g21251.t2.CDS2;Parent=g21251.t2;
JASKUP010000175.1_Trichopoda_pennipes_isolate_NS2899_ptg000176l,_whole_genome_shotgun_sequence	AUGUSTUS	exon	9013539	9013687	.	+	.	ID=g21251.t2.exon2;Parent=g21251.t2;
JASKUP010000175.1_Trichopoda_pennipes_isolate_NS2899_ptg000176l,_whole_genome_shotgun_sequence	AUGUSTUS	intron	9013688	9014760	1	+	.	ID=g21251.t2.intron2;Parent=g21251.t2;
JASKUP010000175.1_Trichopoda_pennipes_isolate_NS2899_ptg000176l,_whole_genome_shotgun_sequence	AUGUSTUS	CDS	9014761	9015741	1	+	0	ID=g21251.t2.CDS3;Parent=g21251.t2;
JASKUP010000175.1_Trichopoda_pennipes_isolate_NS2899_ptg000176l,_whole_genome_shotgun_sequence	AUGUSTUS	exon	9014761	9015741	.	+	.	ID=g21251.t2.exon3;Parent=g21251.t2;
JASKUP010000175.1_Trichopoda_pennipes_isolate_NS2899_ptg000176l,_whole_genome_shotgun_sequence	AUGUSTUS	stop_codon	9015739	9015741	.	+	0	ID=g21251.t2.stop1;Parent=g21251.t2;
JASKUP010000175.1_Trichopoda_pennipes_isolate_NS2899_ptg000176l,_whole_genome_shotgun_sequence	AUGUSTUS	gene	9017608	9022474	.	+	.	ID=g21252;
JASKUP010000175.1_Trichopoda_pennipes_isolate_NS2899_ptg000176l,_whole_genome_shotgun_sequence	AUGUSTUS	mRNA	9017608	9022474	1	+	.	ID=g21252.t1;Parent=g21252;
JASKUP010000175.1_Trichopoda_pennipes_isolate_NS2899_ptg000176l,_whole_genome_shotgun_sequence	AUGUSTUS	start_codon	9017608	9017610	.	+	0	ID=g21252.t1.start1;Parent=g21252.t1;
JASKUP010000175.1_Trichopoda_pennipes_isolate_NS2899_ptg000176l,_whole_genome_shotgun_sequence	AUGUSTUS	CDS	9017608	9017748	1	+	0	ID=g21252.t1.CDS1;Parent=g21252.t1;
JASKUP010000175.1_Trichopoda_pennipes_isolate_NS2899_ptg000176l,_whole_genome_shotgun_sequence	AUGUSTUS	exon	9017608	9017748	.	+	.	ID=g21252.t1.exon1;Parent=g21252.t1;
JASKUP010000175.1_Trichopoda_pennipes_isolate_NS2899_ptg000176l,_whole_genome_shotgun_sequence	AUGUSTUS	intron	9017749	9017826	1	+	.	ID=g21252.t1.intron1;Parent=g21252.t1;
JASKUP010000175.1_Trichopoda_pennipes_isolate_NS2899_ptg000176l,_whole_genome_shotgun_sequence	AUGUSTUS	CDS	9017827	9018441	1	+	0	ID=g21252.t1.CDS2;Parent=g21252.t1;
JASKUP010000175.1_Trichopoda_pennipes_isolate_NS2899_ptg000176l,_whole_genome_shotgun_sequence	AUGUSTUS	exon	9017827	9018441	.	+	.	ID=g21252.t1.exon2;Parent=g21252.t1;
JASKUP010000175.1_Trichopoda_pennipes_isolate_NS2899_ptg000176l,_whole_genome_shotgun_sequence	AUGUSTUS	intron	9018442	9020270	1	+	.	ID=g21252.t1.intron2;Parent=g21252.t1;
JASKUP010000175.1_Trichopoda_pennipes_isolate_NS2899_ptg000176l,_whole_genome_shotgun_sequence	AUGUSTUS	CDS	9020271	9020427	1	+	0	ID=g21252.t1.CDS3;Parent=g21252.t1;
JASKUP010000175.1_Trichopoda_pennipes_isolate_NS2899_ptg000176l,_whole_genome_shotgun_sequence	AUGUSTUS	exon	9020271	9020427	.	+	.	ID=g21252.t1.exon3;Parent=g21252.t1;
JASKUP010000175.1_Trichopoda_pennipes_isolate_NS2899_ptg000176l,_whole_genome_shotgun_sequence	AUGUSTUS	intron	9020428	9020496	1	+	.	ID=g21252.t1.intron3;Parent=g21252.t1;
JASKUP010000175.1_Trichopoda_pennipes_isolate_NS2899_ptg000176l,_whole_genome_shotgun_sequence	AUGUSTUS	CDS	9020497	9021349	1	+	2	ID=g21252.t1.CDS4;Parent=g21252.t1;
JASKUP010000175.1_Trichopoda_pennipes_isolate_NS2899_ptg000176l,_whole_genome_shotgun_sequence	AUGUSTUS	exon	9020497	9021349	.	+	.	ID=g21252.t1.exon4;Parent=g21252.t1;
JASKUP010000175.1_Trichopoda_pennipes_isolate_NS2899_ptg000176l,_whole_genome_shotgun_sequence	AUGUSTUS	intron	9021350	9021405	1	+	.	ID=g21252.t1.intron4;Parent=g21252.t1;
JASKUP010000175.1_Trichopoda_pennipes_isolate_NS2899_ptg000176l,_whole_genome_shotgun_sequence	AUGUSTUS	CDS	9021406	9021731	1	+	1	ID=g21252.t1.CDS5;Parent=g21252.t1;
JASKUP010000175.1_Trichopoda_pennipes_isolate_NS2899_ptg000176l,_whole_genome_shotgun_sequence	AUGUSTUS	exon	9021406	9021731	.	+	.	ID=g21252.t1.exon5;Parent=g21252.t1;
JASKUP010000175.1_Trichopoda_pennipes_isolate_NS2899_ptg000176l,_whole_genome_shotgun_sequence	AUGUSTUS	intron	9021732	9022370	1	+	.	ID=g21252.t1.intron5;Parent=g21252.t1;
JASKUP010000175.1_Trichopoda_pennipes_isolate_NS2899_ptg000176l,_whole_genome_shotgun_sequence	AUGUSTUS	CDS	9022371	9022474	1	+	2	ID=g21252.t1.CDS6;Parent=g21252.t1;
JASKUP010000175.1_Trichopoda_pennipes_isolate_NS2899_ptg000176l,_whole_genome_shotgun_sequence	AUGUSTUS	exon	9022371	9022474	.	+	.	ID=g21252.t1.exon6;Parent=g21252.t1;
JASKUP010000175.1_Trichopoda_pennipes_isolate_NS2899_ptg000176l,_whole_genome_shotgun_sequence	AUGUSTUS	stop_codon	9022472	9022474	.	+	0	ID=g21252.t1.stop1;Parent=g21252.t1;
JASKUP010000175.1_Trichopoda_pennipes_isolate_NS2899_ptg000176l,_whole_genome_shotgun_sequence	AUGUSTUS	gene	9032364	9034106	.	-	.	ID=g21253;
JASKUP010000175.1_Trichopoda_pennipes_isolate_NS2899_ptg000176l,_whole_genome_shotgun_sequence	AUGUSTUS	mRNA	9032364	9034106	0.95	-	.	ID=g21253.t1;Parent=g21253;
JASKUP010000175.1_Trichopoda_pennipes_isolate_NS2899_ptg000176l,_whole_genome_shotgun_sequence	AUGUSTUS	stop_codon	9032364	9032366	.	-	0	ID=g21253.t1.stop1;Parent=g21253.t1;
JASKUP010000175.1_Trichopoda_pennipes_isolate_NS2899_ptg000176l,_whole_genome_shotgun_sequence	AUGUSTUS	CDS	9032364	9034106	0.95	-	0	ID=g21253.t1.CDS1;Parent=g21253.t1;
JASKUP010000175.1_Trichopoda_pennipes_isolate_NS2899_ptg000176l,_whole_genome_shotgun_sequence	AUGUSTUS	exon	9032364	9034106	.	-	.	ID=g21253.t1.exon1;Parent=g21253.t1;
JASKUP010000175.1_Trichopoda_pennipes_isolate_NS2899_ptg000176l,_whole_genome_shotgun_sequence	AUGUSTUS	start_codon	9034104	9034106	.	-	0	ID=g21253.t1.start1;Parent=g21253.t1;
JASKUP010000175.1_Trichopoda_pennipes_isolate_NS2899_ptg000176l,_whole_genome_shotgun_sequence	AUGUSTUS	gene	9044670	9044990	.	+	.	ID=g21254;
JASKUP010000175.1_Trichopoda_pennipes_isolate_NS2899_ptg000176l,_whole_genome_shotgun_sequence	AUGUSTUS	mRNA	9044670	9044990	0.95	+	.	ID=g21254.t1;Parent=g21254;
JASKUP010000175.1_Trichopoda_pennipes_isolate_NS2899_ptg000176l,_whole_genome_shotgun_sequence	AUGUSTUS	start_codon	9044670	9044672	.	+	0	ID=g21254.t1.start1;Parent=g21254.t1;
JASKUP010000175.1_Trichopoda_pennipes_isolate_NS2899_ptg000176l,_whole_genome_shotgun_sequence	AUGUSTUS	CDS	9044670	9044990	0.95	+	0	ID=g21254.t1.CDS1;Parent=g21254.t1;
JASKUP010000175.1_Trichopoda_pennipes_isolate_NS2899_ptg000176l,_whole_genome_shotgun_sequence	AUGUSTUS	exon	9044670	9044990	.	+	.	ID=g21254.t1.exon1;Parent=g21254.t1;
JASKUP010000175.1_Trichopoda_pennipes_isolate_NS2899_ptg000176l,_whole_genome_shotgun_sequence	AUGUSTUS	stop_codon	9044988	9044990	.	+	0	ID=g21254.t1.stop1;Parent=g21254.t1;
JASKUP010000175.1_Trichopoda_pennipes_isolate_NS2899_ptg000176l,_whole_genome_shotgun_sequence	AUGUSTUS	gene	9053175	9053774	.	+	.	ID=g21255;
JASKUP010000175.1_Trichopoda_pennipes_isolate_NS2899_ptg000176l,_whole_genome_shotgun_sequence	AUGUSTUS	mRNA	9053175	9053774	0.83	+	.	ID=g21255.t1;Parent=g21255;
JASKUP010000175.1_Trichopoda_pennipes_isolate_NS2899_ptg000176l,_whole_genome_shotgun_sequence	AUGUSTUS	start_codon	9053175	9053177	.	+	0	ID=g21255.t1.start1;Parent=g21255.t1;
JASKUP010000175.1_Trichopoda_pennipes_isolate_NS2899_ptg000176l,_whole_genome_shotgun_sequence	AUGUSTUS	CDS	9053175	9053774	0.83	+	0	ID=g21255.t1.CDS1;Parent=g21255.t1;
JASKUP010000175.1_Trichopoda_pennipes_isolate_NS2899_ptg000176l,_whole_genome_shotgun_sequence	AUGUSTUS	exon	9053175	9053774	.	+	.	ID=g21255.t1.exon1;Parent=g21255.t1;
JASKUP010000175.1_Trichopoda_pennipes_isolate_NS2899_ptg000176l,_whole_genome_shotgun_sequence	AUGUSTUS	stop_codon	9053772	9053774	.	+	0	ID=g21255.t1.stop1;Parent=g21255.t1;
JASKUP010000175.1_Trichopoda_pennipes_isolate_NS2899_ptg000176l,_whole_genome_shotgun_sequence	AUGUSTUS	gene	9057831	9058427	.	-	.	ID=g21256;
JASKUP010000175.1_Trichopoda_pennipes_isolate_NS2899_ptg000176l,_whole_genome_shotgun_sequence	AUGUSTUS	mRNA	9057831	9058427	0.97	-	.	ID=g21256.t1;Parent=g21256;
JASKUP010000175.1_Trichopoda_pennipes_isolate_NS2899_ptg000176l,_whole_genome_shotgun_sequence	AUGUSTUS	stop_codon	9057831	9057833	.	-	0	ID=g21256.t1.stop1;Parent=g21256.t1;
JASKUP010000175.1_Trichopoda_pennipes_isolate_NS2899_ptg000176l,_whole_genome_shotgun_sequence	AUGUSTUS	CDS	9057831	9058427	0.97	-	0	ID=g21256.t1.CDS1;Parent=g21256.t1;
JASKUP010000175.1_Trichopoda_pennipes_isolate_NS2899_ptg000176l,_whole_genome_shotgun_sequence	AUGUSTUS	exon	9057831	9058427	.	-	.	ID=g21256.t1.exon1;Parent=g21256.t1;
JASKUP010000175.1_Trichopoda_pennipes_isolate_NS2899_ptg000176l,_whole_genome_shotgun_sequence	AUGUSTUS	start_codon	9058425	9058427	.	-	0	ID=g21256.t1.start1;Parent=g21256.t1;
JASKUP010000175.1_Trichopoda_pennipes_isolate_NS2899_ptg000176l,_whole_genome_shotgun_sequence	AUGUSTUS	gene	9068634	9069170	.	-	.	ID=g21257;
JASKUP010000175.1_Trichopoda_pennipes_isolate_NS2899_ptg000176l,_whole_genome_shotgun_sequence	AUGUSTUS	mRNA	9068634	9069170	1	-	.	ID=g21257.t1;Parent=g21257;
JASKUP010000175.1_Trichopoda_pennipes_isolate_NS2899_ptg000176l,_whole_genome_shotgun_sequence	AUGUSTUS	stop_codon	9068634	9068636	.	-	0	ID=g21257.t1.stop1;Parent=g21257.t1;
JASKUP010000175.1_Trichopoda_pennipes_isolate_NS2899_ptg000176l,_whole_genome_shotgun_sequence	AUGUSTUS	CDS	9068634	9069170	1	-	0	ID=g21257.t1.CDS1;Parent=g21257.t1;
JASKUP010000175.1_Trichopoda_pennipes_isolate_NS2899_ptg000176l,_whole_genome_shotgun_sequence	AUGUSTUS	exon	9068634	9069170	.	-	.	ID=g21257.t1.exon1;Parent=g21257.t1;
JASKUP010000175.1_Trichopoda_pennipes_isolate_NS2899_ptg000176l,_whole_genome_shotgun_sequence	AUGUSTUS	start_codon	9069168	9069170	.	-	0	ID=g21257.t1.start1;Parent=g21257.t1;
JASKUP010000175.1_Trichopoda_pennipes_isolate_NS2899_ptg000176l,_whole_genome_shotgun_sequence	AUGUSTUS	gene	9071409	9072599	.	+	.	ID=g21258;
JASKUP010000175.1_Trichopoda_pennipes_isolate_NS2899_ptg000176l,_whole_genome_shotgun_sequence	AUGUSTUS	mRNA	9071409	9072599	0.95	+	.	ID=g21258.t1;Parent=g21258;
JASKUP010000175.1_Trichopoda_pennipes_isolate_NS2899_ptg000176l,_whole_genome_shotgun_sequence	AUGUSTUS	start_codon	9071409	9071411	.	+	0	ID=g21258.t1.start1;Parent=g21258.t1;
JASKUP010000175.1_Trichopoda_pennipes_isolate_NS2899_ptg000176l,_whole_genome_shotgun_sequence	AUGUSTUS	CDS	9071409	9072599	0.95	+	0	ID=g21258.t1.CDS1;Parent=g21258.t1;
JASKUP010000175.1_Trichopoda_pennipes_isolate_NS2899_ptg000176l,_whole_genome_shotgun_sequence	AUGUSTUS	exon	9071409	9072599	.	+	.	ID=g21258.t1.exon1;Parent=g21258.t1;
JASKUP010000175.1_Trichopoda_pennipes_isolate_NS2899_ptg000176l,_whole_genome_shotgun_sequence	AUGUSTUS	stop_codon	9072597	9072599	.	+	0	ID=g21258.t1.stop1;Parent=g21258.t1;
JASKUP010000175.1_Trichopoda_pennipes_isolate_NS2899_ptg000176l,_whole_genome_shotgun_sequence	AUGUSTUS	gene	9075923	9076981	.	+	.	ID=g21259;
JASKUP010000175.1_Trichopoda_pennipes_isolate_NS2899_ptg000176l,_whole_genome_shotgun_sequence	AUGUSTUS	mRNA	9075923	9076981	0.9	+	.	ID=g21259.t1;Parent=g21259;
JASKUP010000175.1_Trichopoda_pennipes_isolate_NS2899_ptg000176l,_whole_genome_shotgun_sequence	AUGUSTUS	start_codon	9075923	9075925	.	+	0	ID=g21259.t1.start1;Parent=g21259.t1;
JASKUP010000175.1_Trichopoda_pennipes_isolate_NS2899_ptg000176l,_whole_genome_shotgun_sequence	AUGUSTUS	CDS	9075923	9076981	0.9	+	0	ID=g21259.t1.CDS1;Parent=g21259.t1;
JASKUP010000175.1_Trichopoda_pennipes_isolate_NS2899_ptg000176l,_whole_genome_shotgun_sequence	AUGUSTUS	exon	9075923	9076981	.	+	.	ID=g21259.t1.exon1;Parent=g21259.t1;
JASKUP010000175.1_Trichopoda_pennipes_isolate_NS2899_ptg000176l,_whole_genome_shotgun_sequence	AUGUSTUS	stop_codon	9076979	9076981	.	+	0	ID=g21259.t1.stop1;Parent=g21259.t1;
JASKUP010000175.1_Trichopoda_pennipes_isolate_NS2899_ptg000176l,_whole_genome_shotgun_sequence	AUGUSTUS	gene	9080754	9082355	.	+	.	ID=g21260;
JASKUP010000175.1_Trichopoda_pennipes_isolate_NS2899_ptg000176l,_whole_genome_shotgun_sequence	AUGUSTUS	mRNA	9080754	9082355	1	+	.	ID=g21260.t1;Parent=g21260;
JASKUP010000175.1_Trichopoda_pennipes_isolate_NS2899_ptg000176l,_whole_genome_shotgun_sequence	AUGUSTUS	start_codon	9080754	9080756	.	+	0	ID=g21260.t1.start1;Parent=g21260.t1;
JASKUP010000175.1_Trichopoda_pennipes_isolate_NS2899_ptg000176l,_whole_genome_shotgun_sequence	AUGUSTUS	CDS	9080754	9082355	1	+	0	ID=g21260.t1.CDS1;Parent=g21260.t1;
JASKUP010000175.1_Trichopoda_pennipes_isolate_NS2899_ptg000176l,_whole_genome_shotgun_sequence	AUGUSTUS	exon	9080754	9082355	.	+	.	ID=g21260.t1.exon1;Parent=g21260.t1;
JASKUP010000175.1_Trichopoda_pennipes_isolate_NS2899_ptg000176l,_whole_genome_shotgun_sequence	AUGUSTUS	stop_codon	9082353	9082355	.	+	0	ID=g21260.t1.stop1;Parent=g21260.t1;
JASKUP010000175.1_Trichopoda_pennipes_isolate_NS2899_ptg000176l,_whole_genome_shotgun_sequence	AUGUSTUS	gene	9094237	9096157	.	+	.	ID=g21261;
JASKUP010000175.1_Trichopoda_pennipes_isolate_NS2899_ptg000176l,_whole_genome_shotgun_sequence	AUGUSTUS	mRNA	9094237	9096157	0.88	+	.	ID=g21261.t1;Parent=g21261;
JASKUP010000175.1_Trichopoda_pennipes_isolate_NS2899_ptg000176l,_whole_genome_shotgun_sequence	AUGUSTUS	start_codon	9094237	9094239	.	+	0	ID=g21261.t1.start1;Parent=g21261.t1;
JASKUP010000175.1_Trichopoda_pennipes_isolate_NS2899_ptg000176l,_whole_genome_shotgun_sequence	AUGUSTUS	CDS	9094237	9094246	0.88	+	0	ID=g21261.t1.CDS1;Parent=g21261.t1;
JASKUP010000175.1_Trichopoda_pennipes_isolate_NS2899_ptg000176l,_whole_genome_shotgun_sequence	AUGUSTUS	exon	9094237	9094246	.	+	.	ID=g21261.t1.exon1;Parent=g21261.t1;
JASKUP010000175.1_Trichopoda_pennipes_isolate_NS2899_ptg000176l,_whole_genome_shotgun_sequence	AUGUSTUS	intron	9094247	9094316	0.88	+	.	ID=g21261.t1.intron1;Parent=g21261.t1;
JASKUP010000175.1_Trichopoda_pennipes_isolate_NS2899_ptg000176l,_whole_genome_shotgun_sequence	AUGUSTUS	CDS	9094317	9096157	1	+	2	ID=g21261.t1.CDS2;Parent=g21261.t1;
JASKUP010000175.1_Trichopoda_pennipes_isolate_NS2899_ptg000176l,_whole_genome_shotgun_sequence	AUGUSTUS	exon	9094317	9096157	.	+	.	ID=g21261.t1.exon2;Parent=g21261.t1;
JASKUP010000175.1_Trichopoda_pennipes_isolate_NS2899_ptg000176l,_whole_genome_shotgun_sequence	AUGUSTUS	stop_codon	9096155	9096157	.	+	0	ID=g21261.t1.stop1;Parent=g21261.t1;
JASKUP010000175.1_Trichopoda_pennipes_isolate_NS2899_ptg000176l,_whole_genome_shotgun_sequence	AUGUSTUS	gene	9099936	9103118	.	+	.	ID=g21262;
JASKUP010000175.1_Trichopoda_pennipes_isolate_NS2899_ptg000176l,_whole_genome_shotgun_sequence	AUGUSTUS	mRNA	9099936	9103118	1	+	.	ID=g21262.t1;Parent=g21262;
JASKUP010000175.1_Trichopoda_pennipes_isolate_NS2899_ptg000176l,_whole_genome_shotgun_sequence	AUGUSTUS	start_codon	9099936	9099938	.	+	0	ID=g21262.t1.start1;Parent=g21262.t1;
JASKUP010000175.1_Trichopoda_pennipes_isolate_NS2899_ptg000176l,_whole_genome_shotgun_sequence	AUGUSTUS	CDS	9099936	9103118	1	+	0	ID=g21262.t1.CDS1;Parent=g21262.t1;
JASKUP010000175.1_Trichopoda_pennipes_isolate_NS2899_ptg000176l,_whole_genome_shotgun_sequence	AUGUSTUS	exon	9099936	9103118	.	+	.	ID=g21262.t1.exon1;Parent=g21262.t1;
JASKUP010000175.1_Trichopoda_pennipes_isolate_NS2899_ptg000176l,_whole_genome_shotgun_sequence	AUGUSTUS	stop_codon	9103116	9103118	.	+	0	ID=g21262.t1.stop1;Parent=g21262.t1;
JASKUP010000175.1_Trichopoda_pennipes_isolate_NS2899_ptg000176l,_whole_genome_shotgun_sequence	AUGUSTUS	gene	9104335	9105578	.	+	.	ID=g21263;
JASKUP010000175.1_Trichopoda_pennipes_isolate_NS2899_ptg000176l,_whole_genome_shotgun_sequence	AUGUSTUS	mRNA	9104335	9105578	0.27	+	.	ID=g21263.t1;Parent=g21263;
JASKUP010000175.1_Trichopoda_pennipes_isolate_NS2899_ptg000176l,_whole_genome_shotgun_sequence	AUGUSTUS	start_codon	9104335	9104337	.	+	0	ID=g21263.t1.start1;Parent=g21263.t1;
JASKUP010000175.1_Trichopoda_pennipes_isolate_NS2899_ptg000176l,_whole_genome_shotgun_sequence	AUGUSTUS	CDS	9104335	9104366	0.63	+	0	ID=g21263.t1.CDS1;Parent=g21263.t1;
JASKUP010000175.1_Trichopoda_pennipes_isolate_NS2899_ptg000176l,_whole_genome_shotgun_sequence	AUGUSTUS	exon	9104335	9104366	.	+	.	ID=g21263.t1.exon1;Parent=g21263.t1;
JASKUP010000175.1_Trichopoda_pennipes_isolate_NS2899_ptg000176l,_whole_genome_shotgun_sequence	AUGUSTUS	intron	9104367	9105235	0.27	+	.	ID=g21263.t1.intron1;Parent=g21263.t1;
JASKUP010000175.1_Trichopoda_pennipes_isolate_NS2899_ptg000176l,_whole_genome_shotgun_sequence	AUGUSTUS	CDS	9105236	9105578	0.46	+	1	ID=g21263.t1.CDS2;Parent=g21263.t1;
JASKUP010000175.1_Trichopoda_pennipes_isolate_NS2899_ptg000176l,_whole_genome_shotgun_sequence	AUGUSTUS	exon	9105236	9105578	.	+	.	ID=g21263.t1.exon2;Parent=g21263.t1;
JASKUP010000175.1_Trichopoda_pennipes_isolate_NS2899_ptg000176l,_whole_genome_shotgun_sequence	AUGUSTUS	stop_codon	9105576	9105578	.	+	0	ID=g21263.t1.stop1;Parent=g21263.t1;
JASKUP010000175.1_Trichopoda_pennipes_isolate_NS2899_ptg000176l,_whole_genome_shotgun_sequence	AUGUSTUS	gene	9109350	9109985	.	+	.	ID=g21264;
JASKUP010000175.1_Trichopoda_pennipes_isolate_NS2899_ptg000176l,_whole_genome_shotgun_sequence	AUGUSTUS	mRNA	9109350	9109985	1	+	.	ID=g21264.t1;Parent=g21264;
JASKUP010000175.1_Trichopoda_pennipes_isolate_NS2899_ptg000176l,_whole_genome_shotgun_sequence	AUGUSTUS	start_codon	9109350	9109352	.	+	0	ID=g21264.t1.start1;Parent=g21264.t1;
JASKUP010000175.1_Trichopoda_pennipes_isolate_NS2899_ptg000176l,_whole_genome_shotgun_sequence	AUGUSTUS	CDS	9109350	9109985	1	+	0	ID=g21264.t1.CDS1;Parent=g21264.t1;
JASKUP010000175.1_Trichopoda_pennipes_isolate_NS2899_ptg000176l,_whole_genome_shotgun_sequence	AUGUSTUS	exon	9109350	9109985	.	+	.	ID=g21264.t1.exon1;Parent=g21264.t1;
JASKUP010000175.1_Trichopoda_pennipes_isolate_NS2899_ptg000176l,_whole_genome_shotgun_sequence	AUGUSTUS	stop_codon	9109983	9109985	.	+	0	ID=g21264.t1.stop1;Parent=g21264.t1;
JASKUP010000175.1_Trichopoda_pennipes_isolate_NS2899_ptg000176l,_whole_genome_shotgun_sequence	AUGUSTUS	gene	9124172	9124756	.	+	.	ID=g21265;
JASKUP010000175.1_Trichopoda_pennipes_isolate_NS2899_ptg000176l,_whole_genome_shotgun_sequence	AUGUSTUS	mRNA	9124172	9124756	1	+	.	ID=g21265.t1;Parent=g21265;
JASKUP010000175.1_Trichopoda_pennipes_isolate_NS2899_ptg000176l,_whole_genome_shotgun_sequence	AUGUSTUS	start_codon	9124172	9124174	.	+	0	ID=g21265.t1.start1;Parent=g21265.t1;
JASKUP010000175.1_Trichopoda_pennipes_isolate_NS2899_ptg000176l,_whole_genome_shotgun_sequence	AUGUSTUS	CDS	9124172	9124756	1	+	0	ID=g21265.t1.CDS1;Parent=g21265.t1;
JASKUP010000175.1_Trichopoda_pennipes_isolate_NS2899_ptg000176l,_whole_genome_shotgun_sequence	AUGUSTUS	exon	9124172	9124756	.	+	.	ID=g21265.t1.exon1;Parent=g21265.t1;
JASKUP010000175.1_Trichopoda_pennipes_isolate_NS2899_ptg000176l,_whole_genome_shotgun_sequence	AUGUSTUS	stop_codon	9124754	9124756	.	+	0	ID=g21265.t1.stop1;Parent=g21265.t1;
JASKUP010000175.1_Trichopoda_pennipes_isolate_NS2899_ptg000176l,_whole_genome_shotgun_sequence	AUGUSTUS	gene	9132520	9135345	.	+	.	ID=g21266;
JASKUP010000175.1_Trichopoda_pennipes_isolate_NS2899_ptg000176l,_whole_genome_shotgun_sequence	AUGUSTUS	mRNA	9132520	9135345	1	+	.	ID=g21266.t1;Parent=g21266;
JASKUP010000175.1_Trichopoda_pennipes_isolate_NS2899_ptg000176l,_whole_genome_shotgun_sequence	AUGUSTUS	start_codon	9132520	9132522	.	+	0	ID=g21266.t1.start1;Parent=g21266.t1;
JASKUP010000175.1_Trichopoda_pennipes_isolate_NS2899_ptg000176l,_whole_genome_shotgun_sequence	AUGUSTUS	CDS	9132520	9135345	1	+	0	ID=g21266.t1.CDS1;Parent=g21266.t1;
JASKUP010000175.1_Trichopoda_pennipes_isolate_NS2899_ptg000176l,_whole_genome_shotgun_sequence	AUGUSTUS	exon	9132520	9135345	.	+	.	ID=g21266.t1.exon1;Parent=g21266.t1;
JASKUP010000175.1_Trichopoda_pennipes_isolate_NS2899_ptg000176l,_whole_genome_shotgun_sequence	AUGUSTUS	stop_codon	9135343	9135345	.	+	0	ID=g21266.t1.stop1;Parent=g21266.t1;
JASKUP010000175.1_Trichopoda_pennipes_isolate_NS2899_ptg000176l,_whole_genome_shotgun_sequence	AUGUSTUS	gene	9144790	9148614	.	-	.	ID=g21267;
JASKUP010000175.1_Trichopoda_pennipes_isolate_NS2899_ptg000176l,_whole_genome_shotgun_sequence	AUGUSTUS	mRNA	9144790	9148614	1	-	.	ID=g21267.t1;Parent=g21267;
JASKUP010000175.1_Trichopoda_pennipes_isolate_NS2899_ptg000176l,_whole_genome_shotgun_sequence	AUGUSTUS	stop_codon	9144790	9144792	.	-	0	ID=g21267.t1.stop1;Parent=g21267.t1;
JASKUP010000175.1_Trichopoda_pennipes_isolate_NS2899_ptg000176l,_whole_genome_shotgun_sequence	AUGUSTUS	CDS	9144790	9145707	1	-	0	ID=g21267.t1.CDS1;Parent=g21267.t1;
JASKUP010000175.1_Trichopoda_pennipes_isolate_NS2899_ptg000176l,_whole_genome_shotgun_sequence	AUGUSTUS	exon	9144790	9145707	.	-	.	ID=g21267.t1.exon1;Parent=g21267.t1;
JASKUP010000175.1_Trichopoda_pennipes_isolate_NS2899_ptg000176l,_whole_genome_shotgun_sequence	AUGUSTUS	intron	9145708	9148545	1	-	.	ID=g21267.t1.intron1;Parent=g21267.t1;
JASKUP010000175.1_Trichopoda_pennipes_isolate_NS2899_ptg000176l,_whole_genome_shotgun_sequence	AUGUSTUS	CDS	9148546	9148614	1	-	0	ID=g21267.t1.CDS2;Parent=g21267.t1;
JASKUP010000175.1_Trichopoda_pennipes_isolate_NS2899_ptg000176l,_whole_genome_shotgun_sequence	AUGUSTUS	exon	9148546	9148614	.	-	.	ID=g21267.t1.exon2;Parent=g21267.t1;
JASKUP010000175.1_Trichopoda_pennipes_isolate_NS2899_ptg000176l,_whole_genome_shotgun_sequence	AUGUSTUS	start_codon	9148612	9148614	.	-	0	ID=g21267.t1.start1;Parent=g21267.t1;
JASKUP010000175.1_Trichopoda_pennipes_isolate_NS2899_ptg000176l,_whole_genome_shotgun_sequence	AUGUSTUS	gene	9153178	9158172	.	-	.	ID=g21268;
JASKUP010000175.1_Trichopoda_pennipes_isolate_NS2899_ptg000176l,_whole_genome_shotgun_sequence	AUGUSTUS	mRNA	9153178	9158172	1	-	.	ID=g21268.t1;Parent=g21268;
JASKUP010000175.1_Trichopoda_pennipes_isolate_NS2899_ptg000176l,_whole_genome_shotgun_sequence	AUGUSTUS	stop_codon	9153178	9153180	.	-	0	ID=g21268.t1.stop1;Parent=g21268.t1;
JASKUP010000175.1_Trichopoda_pennipes_isolate_NS2899_ptg000176l,_whole_genome_shotgun_sequence	AUGUSTUS	CDS	9153178	9156980	1	-	2	ID=g21268.t1.CDS1;Parent=g21268.t1;
JASKUP010000175.1_Trichopoda_pennipes_isolate_NS2899_ptg000176l,_whole_genome_shotgun_sequence	AUGUSTUS	exon	9153178	9156980	.	-	.	ID=g21268.t1.exon1;Parent=g21268.t1;
JASKUP010000175.1_Trichopoda_pennipes_isolate_NS2899_ptg000176l,_whole_genome_shotgun_sequence	AUGUSTUS	intron	9156981	9157058	1	-	.	ID=g21268.t1.intron1;Parent=g21268.t1;
JASKUP010000175.1_Trichopoda_pennipes_isolate_NS2899_ptg000176l,_whole_genome_shotgun_sequence	AUGUSTUS	CDS	9157059	9158172	1	-	0	ID=g21268.t1.CDS2;Parent=g21268.t1;
JASKUP010000175.1_Trichopoda_pennipes_isolate_NS2899_ptg000176l,_whole_genome_shotgun_sequence	AUGUSTUS	exon	9157059	9158172	.	-	.	ID=g21268.t1.exon2;Parent=g21268.t1;
JASKUP010000175.1_Trichopoda_pennipes_isolate_NS2899_ptg000176l,_whole_genome_shotgun_sequence	AUGUSTUS	start_codon	9158170	9158172	.	-	0	ID=g21268.t1.start1;Parent=g21268.t1;
JASKUP010000175.1_Trichopoda_pennipes_isolate_NS2899_ptg000176l,_whole_genome_shotgun_sequence	AUGUSTUS	gene	9161134	9164724	.	+	.	ID=g21269;
JASKUP010000175.1_Trichopoda_pennipes_isolate_NS2899_ptg000176l,_whole_genome_shotgun_sequence	AUGUSTUS	mRNA	9161134	9164724	0.5	+	.	ID=g21269.t1;Parent=g21269;
JASKUP010000175.1_Trichopoda_pennipes_isolate_NS2899_ptg000176l,_whole_genome_shotgun_sequence	AUGUSTUS	start_codon	9161134	9161136	.	+	0	ID=g21269.t1.start1;Parent=g21269.t1;
JASKUP010000175.1_Trichopoda_pennipes_isolate_NS2899_ptg000176l,_whole_genome_shotgun_sequence	AUGUSTUS	CDS	9161134	9164724	0.5	+	0	ID=g21269.t1.CDS1;Parent=g21269.t1;
JASKUP010000175.1_Trichopoda_pennipes_isolate_NS2899_ptg000176l,_whole_genome_shotgun_sequence	AUGUSTUS	exon	9161134	9164724	.	+	.	ID=g21269.t1.exon1;Parent=g21269.t1;
JASKUP010000175.1_Trichopoda_pennipes_isolate_NS2899_ptg000176l,_whole_genome_shotgun_sequence	AUGUSTUS	stop_codon	9164722	9164724	.	+	0	ID=g21269.t1.stop1;Parent=g21269.t1;
JASKUP010000175.1_Trichopoda_pennipes_isolate_NS2899_ptg000176l,_whole_genome_shotgun_sequence	AUGUSTUS	gene	9167809	9201593	.	+	.	ID=g21270;
JASKUP010000175.1_Trichopoda_pennipes_isolate_NS2899_ptg000176l,_whole_genome_shotgun_sequence	AUGUSTUS	mRNA	9167809	9201593	0.03	+	.	ID=g21270.t1;Parent=g21270;
JASKUP010000175.1_Trichopoda_pennipes_isolate_NS2899_ptg000176l,_whole_genome_shotgun_sequence	AUGUSTUS	start_codon	9167809	9167811	.	+	0	ID=g21270.t1.start1;Parent=g21270.t1;
JASKUP010000175.1_Trichopoda_pennipes_isolate_NS2899_ptg000176l,_whole_genome_shotgun_sequence	AUGUSTUS	CDS	9167809	9167833	0.56	+	0	ID=g21270.t1.CDS1;Parent=g21270.t1;
JASKUP010000175.1_Trichopoda_pennipes_isolate_NS2899_ptg000176l,_whole_genome_shotgun_sequence	AUGUSTUS	exon	9167809	9167833	.	+	.	ID=g21270.t1.exon1;Parent=g21270.t1;
JASKUP010000175.1_Trichopoda_pennipes_isolate_NS2899_ptg000176l,_whole_genome_shotgun_sequence	AUGUSTUS	intron	9167834	9170962	0.38	+	.	ID=g21270.t1.intron1;Parent=g21270.t1;
JASKUP010000175.1_Trichopoda_pennipes_isolate_NS2899_ptg000176l,_whole_genome_shotgun_sequence	AUGUSTUS	CDS	9170963	9171990	0.68	+	2	ID=g21270.t1.CDS2;Parent=g21270.t1;
JASKUP010000175.1_Trichopoda_pennipes_isolate_NS2899_ptg000176l,_whole_genome_shotgun_sequence	AUGUSTUS	exon	9170963	9171990	.	+	.	ID=g21270.t1.exon2;Parent=g21270.t1;
JASKUP010000175.1_Trichopoda_pennipes_isolate_NS2899_ptg000176l,_whole_genome_shotgun_sequence	AUGUSTUS	intron	9171991	9172061	1	+	.	ID=g21270.t1.intron2;Parent=g21270.t1;
JASKUP010000175.1_Trichopoda_pennipes_isolate_NS2899_ptg000176l,_whole_genome_shotgun_sequence	AUGUSTUS	CDS	9172062	9173999	1	+	0	ID=g21270.t1.CDS3;Parent=g21270.t1;
JASKUP010000175.1_Trichopoda_pennipes_isolate_NS2899_ptg000176l,_whole_genome_shotgun_sequence	AUGUSTUS	exon	9172062	9173999	.	+	.	ID=g21270.t1.exon3;Parent=g21270.t1;
JASKUP010000175.1_Trichopoda_pennipes_isolate_NS2899_ptg000176l,_whole_genome_shotgun_sequence	AUGUSTUS	intron	9174000	9177007	1	+	.	ID=g21270.t1.intron3;Parent=g21270.t1;
JASKUP010000175.1_Trichopoda_pennipes_isolate_NS2899_ptg000176l,_whole_genome_shotgun_sequence	AUGUSTUS	CDS	9177008	9177157	1	+	0	ID=g21270.t1.CDS4;Parent=g21270.t1;
JASKUP010000175.1_Trichopoda_pennipes_isolate_NS2899_ptg000176l,_whole_genome_shotgun_sequence	AUGUSTUS	exon	9177008	9177157	.	+	.	ID=g21270.t1.exon4;Parent=g21270.t1;
JASKUP010000175.1_Trichopoda_pennipes_isolate_NS2899_ptg000176l,_whole_genome_shotgun_sequence	AUGUSTUS	intron	9177158	9177225	1	+	.	ID=g21270.t1.intron4;Parent=g21270.t1;
JASKUP010000175.1_Trichopoda_pennipes_isolate_NS2899_ptg000176l,_whole_genome_shotgun_sequence	AUGUSTUS	CDS	9177226	9177402	1	+	0	ID=g21270.t1.CDS5;Parent=g21270.t1;
JASKUP010000175.1_Trichopoda_pennipes_isolate_NS2899_ptg000176l,_whole_genome_shotgun_sequence	AUGUSTUS	exon	9177226	9177402	.	+	.	ID=g21270.t1.exon5;Parent=g21270.t1;
JASKUP010000175.1_Trichopoda_pennipes_isolate_NS2899_ptg000176l,_whole_genome_shotgun_sequence	AUGUSTUS	intron	9177403	9178995	1	+	.	ID=g21270.t1.intron5;Parent=g21270.t1;
JASKUP010000175.1_Trichopoda_pennipes_isolate_NS2899_ptg000176l,_whole_genome_shotgun_sequence	AUGUSTUS	CDS	9178996	9179172	1	+	0	ID=g21270.t1.CDS6;Parent=g21270.t1;
JASKUP010000175.1_Trichopoda_pennipes_isolate_NS2899_ptg000176l,_whole_genome_shotgun_sequence	AUGUSTUS	exon	9178996	9179172	.	+	.	ID=g21270.t1.exon6;Parent=g21270.t1;
JASKUP010000175.1_Trichopoda_pennipes_isolate_NS2899_ptg000176l,_whole_genome_shotgun_sequence	AUGUSTUS	intron	9179173	9179246	1	+	.	ID=g21270.t1.intron6;Parent=g21270.t1;
JASKUP010000175.1_Trichopoda_pennipes_isolate_NS2899_ptg000176l,_whole_genome_shotgun_sequence	AUGUSTUS	CDS	9179247	9179741	1	+	0	ID=g21270.t1.CDS7;Parent=g21270.t1;
JASKUP010000175.1_Trichopoda_pennipes_isolate_NS2899_ptg000176l,_whole_genome_shotgun_sequence	AUGUSTUS	exon	9179247	9179741	.	+	.	ID=g21270.t1.exon7;Parent=g21270.t1;
JASKUP010000175.1_Trichopoda_pennipes_isolate_NS2899_ptg000176l,_whole_genome_shotgun_sequence	AUGUSTUS	intron	9179742	9182742	1	+	.	ID=g21270.t1.intron7;Parent=g21270.t1;
JASKUP010000175.1_Trichopoda_pennipes_isolate_NS2899_ptg000176l,_whole_genome_shotgun_sequence	AUGUSTUS	CDS	9182743	9182907	1	+	0	ID=g21270.t1.CDS8;Parent=g21270.t1;
JASKUP010000175.1_Trichopoda_pennipes_isolate_NS2899_ptg000176l,_whole_genome_shotgun_sequence	AUGUSTUS	exon	9182743	9182907	.	+	.	ID=g21270.t1.exon8;Parent=g21270.t1;
JASKUP010000175.1_Trichopoda_pennipes_isolate_NS2899_ptg000176l,_whole_genome_shotgun_sequence	AUGUSTUS	intron	9182908	9182975	1	+	.	ID=g21270.t1.intron8;Parent=g21270.t1;
JASKUP010000175.1_Trichopoda_pennipes_isolate_NS2899_ptg000176l,_whole_genome_shotgun_sequence	AUGUSTUS	CDS	9182976	9183539	1	+	0	ID=g21270.t1.CDS9;Parent=g21270.t1;
JASKUP010000175.1_Trichopoda_pennipes_isolate_NS2899_ptg000176l,_whole_genome_shotgun_sequence	AUGUSTUS	exon	9182976	9183539	.	+	.	ID=g21270.t1.exon9;Parent=g21270.t1;
JASKUP010000175.1_Trichopoda_pennipes_isolate_NS2899_ptg000176l,_whole_genome_shotgun_sequence	AUGUSTUS	intron	9183540	9190324	1	+	.	ID=g21270.t1.intron9;Parent=g21270.t1;
JASKUP010000175.1_Trichopoda_pennipes_isolate_NS2899_ptg000176l,_whole_genome_shotgun_sequence	AUGUSTUS	CDS	9190325	9192907	1	+	0	ID=g21270.t1.CDS10;Parent=g21270.t1;
JASKUP010000175.1_Trichopoda_pennipes_isolate_NS2899_ptg000176l,_whole_genome_shotgun_sequence	AUGUSTUS	exon	9190325	9192907	.	+	.	ID=g21270.t1.exon10;Parent=g21270.t1;
JASKUP010000175.1_Trichopoda_pennipes_isolate_NS2899_ptg000176l,_whole_genome_shotgun_sequence	AUGUSTUS	intron	9192908	9192970	1	+	.	ID=g21270.t1.intron10;Parent=g21270.t1;
JASKUP010000175.1_Trichopoda_pennipes_isolate_NS2899_ptg000176l,_whole_genome_shotgun_sequence	AUGUSTUS	CDS	9192971	9193186	1	+	0	ID=g21270.t1.CDS11;Parent=g21270.t1;
JASKUP010000175.1_Trichopoda_pennipes_isolate_NS2899_ptg000176l,_whole_genome_shotgun_sequence	AUGUSTUS	exon	9192971	9193186	.	+	.	ID=g21270.t1.exon11;Parent=g21270.t1;
JASKUP010000175.1_Trichopoda_pennipes_isolate_NS2899_ptg000176l,_whole_genome_shotgun_sequence	AUGUSTUS	intron	9193187	9194880	1	+	.	ID=g21270.t1.intron11;Parent=g21270.t1;
JASKUP010000175.1_Trichopoda_pennipes_isolate_NS2899_ptg000176l,_whole_genome_shotgun_sequence	AUGUSTUS	CDS	9194881	9195050	0.99	+	0	ID=g21270.t1.CDS12;Parent=g21270.t1;
JASKUP010000175.1_Trichopoda_pennipes_isolate_NS2899_ptg000176l,_whole_genome_shotgun_sequence	AUGUSTUS	exon	9194881	9195050	.	+	.	ID=g21270.t1.exon12;Parent=g21270.t1;
JASKUP010000175.1_Trichopoda_pennipes_isolate_NS2899_ptg000176l,_whole_genome_shotgun_sequence	AUGUSTUS	intron	9195051	9195763	0.99	+	.	ID=g21270.t1.intron12;Parent=g21270.t1;
JASKUP010000175.1_Trichopoda_pennipes_isolate_NS2899_ptg000176l,_whole_genome_shotgun_sequence	AUGUSTUS	CDS	9195764	9196785	0.93	+	1	ID=g21270.t1.CDS13;Parent=g21270.t1;
JASKUP010000175.1_Trichopoda_pennipes_isolate_NS2899_ptg000176l,_whole_genome_shotgun_sequence	AUGUSTUS	exon	9195764	9196785	.	+	.	ID=g21270.t1.exon13;Parent=g21270.t1;
JASKUP010000175.1_Trichopoda_pennipes_isolate_NS2899_ptg000176l,_whole_genome_shotgun_sequence	AUGUSTUS	intron	9196786	9197172	0.72	+	.	ID=g21270.t1.intron13;Parent=g21270.t1;
JASKUP010000175.1_Trichopoda_pennipes_isolate_NS2899_ptg000176l,_whole_genome_shotgun_sequence	AUGUSTUS	CDS	9197173	9198558	0.68	+	2	ID=g21270.t1.CDS14;Parent=g21270.t1;
JASKUP010000175.1_Trichopoda_pennipes_isolate_NS2899_ptg000176l,_whole_genome_shotgun_sequence	AUGUSTUS	exon	9197173	9198558	.	+	.	ID=g21270.t1.exon14;Parent=g21270.t1;
JASKUP010000175.1_Trichopoda_pennipes_isolate_NS2899_ptg000176l,_whole_genome_shotgun_sequence	AUGUSTUS	intron	9198559	9198984	0.69	+	.	ID=g21270.t1.intron14;Parent=g21270.t1;
JASKUP010000175.1_Trichopoda_pennipes_isolate_NS2899_ptg000176l,_whole_genome_shotgun_sequence	AUGUSTUS	CDS	9198985	9199323	0.13	+	2	ID=g21270.t1.CDS15;Parent=g21270.t1;
JASKUP010000175.1_Trichopoda_pennipes_isolate_NS2899_ptg000176l,_whole_genome_shotgun_sequence	AUGUSTUS	exon	9198985	9199323	.	+	.	ID=g21270.t1.exon15;Parent=g21270.t1;
JASKUP010000175.1_Trichopoda_pennipes_isolate_NS2899_ptg000176l,_whole_genome_shotgun_sequence	AUGUSTUS	intron	9199324	9200997	0.23	+	.	ID=g21270.t1.intron15;Parent=g21270.t1;
JASKUP010000175.1_Trichopoda_pennipes_isolate_NS2899_ptg000176l,_whole_genome_shotgun_sequence	AUGUSTUS	CDS	9200998	9201593	0.56	+	2	ID=g21270.t1.CDS16;Parent=g21270.t1;
JASKUP010000175.1_Trichopoda_pennipes_isolate_NS2899_ptg000176l,_whole_genome_shotgun_sequence	AUGUSTUS	exon	9200998	9201593	.	+	.	ID=g21270.t1.exon16;Parent=g21270.t1;
JASKUP010000175.1_Trichopoda_pennipes_isolate_NS2899_ptg000176l,_whole_genome_shotgun_sequence	AUGUSTUS	stop_codon	9201591	9201593	.	+	0	ID=g21270.t1.stop1;Parent=g21270.t1;
JASKUP010000175.1_Trichopoda_pennipes_isolate_NS2899_ptg000176l,_whole_genome_shotgun_sequence	AUGUSTUS	gene	9214975	9216592	.	-	.	ID=g21271;
JASKUP010000175.1_Trichopoda_pennipes_isolate_NS2899_ptg000176l,_whole_genome_shotgun_sequence	AUGUSTUS	mRNA	9214975	9216592	0.48	-	.	ID=g21271.t1;Parent=g21271;
JASKUP010000175.1_Trichopoda_pennipes_isolate_NS2899_ptg000176l,_whole_genome_shotgun_sequence	AUGUSTUS	stop_codon	9214975	9214977	.	-	0	ID=g21271.t1.stop1;Parent=g21271.t1;
JASKUP010000175.1_Trichopoda_pennipes_isolate_NS2899_ptg000176l,_whole_genome_shotgun_sequence	AUGUSTUS	CDS	9214975	9215343	0.88	-	0	ID=g21271.t1.CDS1;Parent=g21271.t1;
JASKUP010000175.1_Trichopoda_pennipes_isolate_NS2899_ptg000176l,_whole_genome_shotgun_sequence	AUGUSTUS	exon	9214975	9215343	.	-	.	ID=g21271.t1.exon1;Parent=g21271.t1;
JASKUP010000175.1_Trichopoda_pennipes_isolate_NS2899_ptg000176l,_whole_genome_shotgun_sequence	AUGUSTUS	intron	9215344	9215689	0.79	-	.	ID=g21271.t1.intron1;Parent=g21271.t1;
JASKUP010000175.1_Trichopoda_pennipes_isolate_NS2899_ptg000176l,_whole_genome_shotgun_sequence	AUGUSTUS	CDS	9215690	9216261	0.7	-	2	ID=g21271.t1.CDS2;Parent=g21271.t1;
JASKUP010000175.1_Trichopoda_pennipes_isolate_NS2899_ptg000176l,_whole_genome_shotgun_sequence	AUGUSTUS	exon	9215690	9216261	.	-	.	ID=g21271.t1.exon2;Parent=g21271.t1;
JASKUP010000175.1_Trichopoda_pennipes_isolate_NS2899_ptg000176l,_whole_genome_shotgun_sequence	AUGUSTUS	intron	9216262	9216327	0.87	-	.	ID=g21271.t1.intron2;Parent=g21271.t1;
JASKUP010000175.1_Trichopoda_pennipes_isolate_NS2899_ptg000176l,_whole_genome_shotgun_sequence	AUGUSTUS	CDS	9216328	9216592	0.68	-	0	ID=g21271.t1.CDS3;Parent=g21271.t1;
JASKUP010000175.1_Trichopoda_pennipes_isolate_NS2899_ptg000176l,_whole_genome_shotgun_sequence	AUGUSTUS	exon	9216328	9216592	.	-	.	ID=g21271.t1.exon3;Parent=g21271.t1;
JASKUP010000175.1_Trichopoda_pennipes_isolate_NS2899_ptg000176l,_whole_genome_shotgun_sequence	AUGUSTUS	start_codon	9216590	9216592	.	-	0	ID=g21271.t1.start1;Parent=g21271.t1;
JASKUP010000175.1_Trichopoda_pennipes_isolate_NS2899_ptg000176l,_whole_genome_shotgun_sequence	AUGUSTUS	gene	9228680	9235899	.	+	.	ID=g21272;
JASKUP010000175.1_Trichopoda_pennipes_isolate_NS2899_ptg000176l,_whole_genome_shotgun_sequence	AUGUSTUS	mRNA	9228680	9235899	1	+	.	ID=g21272.t1;Parent=g21272;
JASKUP010000175.1_Trichopoda_pennipes_isolate_NS2899_ptg000176l,_whole_genome_shotgun_sequence	AUGUSTUS	start_codon	9228680	9228682	.	+	0	ID=g21272.t1.start1;Parent=g21272.t1;
JASKUP010000175.1_Trichopoda_pennipes_isolate_NS2899_ptg000176l,_whole_genome_shotgun_sequence	AUGUSTUS	CDS	9228680	9228977	1	+	0	ID=g21272.t1.CDS1;Parent=g21272.t1;
JASKUP010000175.1_Trichopoda_pennipes_isolate_NS2899_ptg000176l,_whole_genome_shotgun_sequence	AUGUSTUS	exon	9228680	9228977	.	+	.	ID=g21272.t1.exon1;Parent=g21272.t1;
JASKUP010000175.1_Trichopoda_pennipes_isolate_NS2899_ptg000176l,_whole_genome_shotgun_sequence	AUGUSTUS	intron	9228978	9229051	1	+	.	ID=g21272.t1.intron1;Parent=g21272.t1;
JASKUP010000175.1_Trichopoda_pennipes_isolate_NS2899_ptg000176l,_whole_genome_shotgun_sequence	AUGUSTUS	CDS	9229052	9229230	1	+	2	ID=g21272.t1.CDS2;Parent=g21272.t1;
JASKUP010000175.1_Trichopoda_pennipes_isolate_NS2899_ptg000176l,_whole_genome_shotgun_sequence	AUGUSTUS	exon	9229052	9229230	.	+	.	ID=g21272.t1.exon2;Parent=g21272.t1;
JASKUP010000175.1_Trichopoda_pennipes_isolate_NS2899_ptg000176l,_whole_genome_shotgun_sequence	AUGUSTUS	intron	9229231	9231548	1	+	.	ID=g21272.t1.intron2;Parent=g21272.t1;
JASKUP010000175.1_Trichopoda_pennipes_isolate_NS2899_ptg000176l,_whole_genome_shotgun_sequence	AUGUSTUS	CDS	9231549	9232589	1	+	0	ID=g21272.t1.CDS3;Parent=g21272.t1;
JASKUP010000175.1_Trichopoda_pennipes_isolate_NS2899_ptg000176l,_whole_genome_shotgun_sequence	AUGUSTUS	exon	9231549	9232589	.	+	.	ID=g21272.t1.exon3;Parent=g21272.t1;
JASKUP010000175.1_Trichopoda_pennipes_isolate_NS2899_ptg000176l,_whole_genome_shotgun_sequence	AUGUSTUS	intron	9232590	9232652	1	+	.	ID=g21272.t1.intron3;Parent=g21272.t1;
JASKUP010000175.1_Trichopoda_pennipes_isolate_NS2899_ptg000176l,_whole_genome_shotgun_sequence	AUGUSTUS	CDS	9232653	9232798	1	+	0	ID=g21272.t1.CDS4;Parent=g21272.t1;
JASKUP010000175.1_Trichopoda_pennipes_isolate_NS2899_ptg000176l,_whole_genome_shotgun_sequence	AUGUSTUS	exon	9232653	9232798	.	+	.	ID=g21272.t1.exon4;Parent=g21272.t1;
JASKUP010000175.1_Trichopoda_pennipes_isolate_NS2899_ptg000176l,_whole_genome_shotgun_sequence	AUGUSTUS	intron	9232799	9232862	1	+	.	ID=g21272.t1.intron4;Parent=g21272.t1;
JASKUP010000175.1_Trichopoda_pennipes_isolate_NS2899_ptg000176l,_whole_genome_shotgun_sequence	AUGUSTUS	CDS	9232863	9233443	1	+	1	ID=g21272.t1.CDS5;Parent=g21272.t1;
JASKUP010000175.1_Trichopoda_pennipes_isolate_NS2899_ptg000176l,_whole_genome_shotgun_sequence	AUGUSTUS	exon	9232863	9233443	.	+	.	ID=g21272.t1.exon5;Parent=g21272.t1;
JASKUP010000175.1_Trichopoda_pennipes_isolate_NS2899_ptg000176l,_whole_genome_shotgun_sequence	AUGUSTUS	intron	9233444	9233512	1	+	.	ID=g21272.t1.intron5;Parent=g21272.t1;
JASKUP010000175.1_Trichopoda_pennipes_isolate_NS2899_ptg000176l,_whole_genome_shotgun_sequence	AUGUSTUS	CDS	9233513	9233730	1	+	2	ID=g21272.t1.CDS6;Parent=g21272.t1;
JASKUP010000175.1_Trichopoda_pennipes_isolate_NS2899_ptg000176l,_whole_genome_shotgun_sequence	AUGUSTUS	exon	9233513	9233730	.	+	.	ID=g21272.t1.exon6;Parent=g21272.t1;
JASKUP010000175.1_Trichopoda_pennipes_isolate_NS2899_ptg000176l,_whole_genome_shotgun_sequence	AUGUSTUS	intron	9233731	9233806	1	+	.	ID=g21272.t1.intron6;Parent=g21272.t1;
JASKUP010000175.1_Trichopoda_pennipes_isolate_NS2899_ptg000176l,_whole_genome_shotgun_sequence	AUGUSTUS	CDS	9233807	9233971	1	+	0	ID=g21272.t1.CDS7;Parent=g21272.t1;
JASKUP010000175.1_Trichopoda_pennipes_isolate_NS2899_ptg000176l,_whole_genome_shotgun_sequence	AUGUSTUS	exon	9233807	9233971	.	+	.	ID=g21272.t1.exon7;Parent=g21272.t1;
JASKUP010000175.1_Trichopoda_pennipes_isolate_NS2899_ptg000176l,_whole_genome_shotgun_sequence	AUGUSTUS	intron	9233972	9234031	1	+	.	ID=g21272.t1.intron7;Parent=g21272.t1;
JASKUP010000175.1_Trichopoda_pennipes_isolate_NS2899_ptg000176l,_whole_genome_shotgun_sequence	AUGUSTUS	CDS	9234032	9234485	1	+	0	ID=g21272.t1.CDS8;Parent=g21272.t1;
JASKUP010000175.1_Trichopoda_pennipes_isolate_NS2899_ptg000176l,_whole_genome_shotgun_sequence	AUGUSTUS	exon	9234032	9234485	.	+	.	ID=g21272.t1.exon8;Parent=g21272.t1;
JASKUP010000175.1_Trichopoda_pennipes_isolate_NS2899_ptg000176l,_whole_genome_shotgun_sequence	AUGUSTUS	intron	9234486	9234550	1	+	.	ID=g21272.t1.intron8;Parent=g21272.t1;
JASKUP010000175.1_Trichopoda_pennipes_isolate_NS2899_ptg000176l,_whole_genome_shotgun_sequence	AUGUSTUS	CDS	9234551	9234944	1	+	2	ID=g21272.t1.CDS9;Parent=g21272.t1;
JASKUP010000175.1_Trichopoda_pennipes_isolate_NS2899_ptg000176l,_whole_genome_shotgun_sequence	AUGUSTUS	exon	9234551	9234944	.	+	.	ID=g21272.t1.exon9;Parent=g21272.t1;
JASKUP010000175.1_Trichopoda_pennipes_isolate_NS2899_ptg000176l,_whole_genome_shotgun_sequence	AUGUSTUS	intron	9234945	9235013	1	+	.	ID=g21272.t1.intron9;Parent=g21272.t1;
JASKUP010000175.1_Trichopoda_pennipes_isolate_NS2899_ptg000176l,_whole_genome_shotgun_sequence	AUGUSTUS	CDS	9235014	9235104	1	+	1	ID=g21272.t1.CDS10;Parent=g21272.t1;
JASKUP010000175.1_Trichopoda_pennipes_isolate_NS2899_ptg000176l,_whole_genome_shotgun_sequence	AUGUSTUS	exon	9235014	9235104	.	+	.	ID=g21272.t1.exon10;Parent=g21272.t1;
JASKUP010000175.1_Trichopoda_pennipes_isolate_NS2899_ptg000176l,_whole_genome_shotgun_sequence	AUGUSTUS	intron	9235105	9235536	1	+	.	ID=g21272.t1.intron10;Parent=g21272.t1;
JASKUP010000175.1_Trichopoda_pennipes_isolate_NS2899_ptg000176l,_whole_genome_shotgun_sequence	AUGUSTUS	CDS	9235537	9235899	1	+	0	ID=g21272.t1.CDS11;Parent=g21272.t1;
JASKUP010000175.1_Trichopoda_pennipes_isolate_NS2899_ptg000176l,_whole_genome_shotgun_sequence	AUGUSTUS	exon	9235537	9235899	.	+	.	ID=g21272.t1.exon11;Parent=g21272.t1;
JASKUP010000175.1_Trichopoda_pennipes_isolate_NS2899_ptg000176l,_whole_genome_shotgun_sequence	AUGUSTUS	stop_codon	9235897	9235899	.	+	0	ID=g21272.t1.stop1;Parent=g21272.t1;
JASKUP010000175.1_Trichopoda_pennipes_isolate_NS2899_ptg000176l,_whole_genome_shotgun_sequence	AUGUSTUS	gene	9241014	9242129	.	+	.	ID=g21273;
JASKUP010000175.1_Trichopoda_pennipes_isolate_NS2899_ptg000176l,_whole_genome_shotgun_sequence	AUGUSTUS	mRNA	9241014	9242129	1	+	.	ID=g21273.t1;Parent=g21273;
JASKUP010000175.1_Trichopoda_pennipes_isolate_NS2899_ptg000176l,_whole_genome_shotgun_sequence	AUGUSTUS	start_codon	9241014	9241016	.	+	0	ID=g21273.t1.start1;Parent=g21273.t1;
JASKUP010000175.1_Trichopoda_pennipes_isolate_NS2899_ptg000176l,_whole_genome_shotgun_sequence	AUGUSTUS	CDS	9241014	9241080	1	+	0	ID=g21273.t1.CDS1;Parent=g21273.t1;
JASKUP010000175.1_Trichopoda_pennipes_isolate_NS2899_ptg000176l,_whole_genome_shotgun_sequence	AUGUSTUS	exon	9241014	9241080	.	+	.	ID=g21273.t1.exon1;Parent=g21273.t1;
JASKUP010000175.1_Trichopoda_pennipes_isolate_NS2899_ptg000176l,_whole_genome_shotgun_sequence	AUGUSTUS	intron	9241081	9241137	1	+	.	ID=g21273.t1.intron1;Parent=g21273.t1;
JASKUP010000175.1_Trichopoda_pennipes_isolate_NS2899_ptg000176l,_whole_genome_shotgun_sequence	AUGUSTUS	CDS	9241138	9241305	1	+	2	ID=g21273.t1.CDS2;Parent=g21273.t1;
JASKUP010000175.1_Trichopoda_pennipes_isolate_NS2899_ptg000176l,_whole_genome_shotgun_sequence	AUGUSTUS	exon	9241138	9241305	.	+	.	ID=g21273.t1.exon2;Parent=g21273.t1;
JASKUP010000175.1_Trichopoda_pennipes_isolate_NS2899_ptg000176l,_whole_genome_shotgun_sequence	AUGUSTUS	intron	9241306	9241362	1	+	.	ID=g21273.t1.intron2;Parent=g21273.t1;
JASKUP010000175.1_Trichopoda_pennipes_isolate_NS2899_ptg000176l,_whole_genome_shotgun_sequence	AUGUSTUS	CDS	9241363	9241874	1	+	2	ID=g21273.t1.CDS3;Parent=g21273.t1;
JASKUP010000175.1_Trichopoda_pennipes_isolate_NS2899_ptg000176l,_whole_genome_shotgun_sequence	AUGUSTUS	exon	9241363	9241874	.	+	.	ID=g21273.t1.exon3;Parent=g21273.t1;
JASKUP010000175.1_Trichopoda_pennipes_isolate_NS2899_ptg000176l,_whole_genome_shotgun_sequence	AUGUSTUS	intron	9241875	9241937	1	+	.	ID=g21273.t1.intron3;Parent=g21273.t1;
JASKUP010000175.1_Trichopoda_pennipes_isolate_NS2899_ptg000176l,_whole_genome_shotgun_sequence	AUGUSTUS	CDS	9241938	9242129	1	+	0	ID=g21273.t1.CDS4;Parent=g21273.t1;
JASKUP010000175.1_Trichopoda_pennipes_isolate_NS2899_ptg000176l,_whole_genome_shotgun_sequence	AUGUSTUS	exon	9241938	9242129	.	+	.	ID=g21273.t1.exon4;Parent=g21273.t1;
JASKUP010000175.1_Trichopoda_pennipes_isolate_NS2899_ptg000176l,_whole_genome_shotgun_sequence	AUGUSTUS	stop_codon	9242127	9242129	.	+	0	ID=g21273.t1.stop1;Parent=g21273.t1;
JASKUP010000175.1_Trichopoda_pennipes_isolate_NS2899_ptg000176l,_whole_genome_shotgun_sequence	AUGUSTUS	gene	9242507	9243401	.	-	.	ID=g21274;
JASKUP010000175.1_Trichopoda_pennipes_isolate_NS2899_ptg000176l,_whole_genome_shotgun_sequence	AUGUSTUS	mRNA	9242507	9243401	0.51	-	.	ID=g21274.t1;Parent=g21274;
JASKUP010000175.1_Trichopoda_pennipes_isolate_NS2899_ptg000176l,_whole_genome_shotgun_sequence	AUGUSTUS	stop_codon	9242507	9242509	.	-	0	ID=g21274.t1.stop1;Parent=g21274.t1;
JASKUP010000175.1_Trichopoda_pennipes_isolate_NS2899_ptg000176l,_whole_genome_shotgun_sequence	AUGUSTUS	CDS	9242507	9243220	1	-	0	ID=g21274.t1.CDS1;Parent=g21274.t1;
JASKUP010000175.1_Trichopoda_pennipes_isolate_NS2899_ptg000176l,_whole_genome_shotgun_sequence	AUGUSTUS	exon	9242507	9243220	.	-	.	ID=g21274.t1.exon1;Parent=g21274.t1;
JASKUP010000175.1_Trichopoda_pennipes_isolate_NS2899_ptg000176l,_whole_genome_shotgun_sequence	AUGUSTUS	intron	9243221	9243395	0.51	-	.	ID=g21274.t1.intron1;Parent=g21274.t1;
JASKUP010000175.1_Trichopoda_pennipes_isolate_NS2899_ptg000176l,_whole_genome_shotgun_sequence	AUGUSTUS	CDS	9243396	9243401	0.51	-	0	ID=g21274.t1.CDS2;Parent=g21274.t1;
JASKUP010000175.1_Trichopoda_pennipes_isolate_NS2899_ptg000176l,_whole_genome_shotgun_sequence	AUGUSTUS	exon	9243396	9243401	.	-	.	ID=g21274.t1.exon2;Parent=g21274.t1;
JASKUP010000175.1_Trichopoda_pennipes_isolate_NS2899_ptg000176l,_whole_genome_shotgun_sequence	AUGUSTUS	start_codon	9243399	9243401	.	-	0	ID=g21274.t1.start1;Parent=g21274.t1;
JASKUP010000175.1_Trichopoda_pennipes_isolate_NS2899_ptg000176l,_whole_genome_shotgun_sequence	AUGUSTUS	gene	9245271	9245759	.	-	.	ID=g21275;
JASKUP010000175.1_Trichopoda_pennipes_isolate_NS2899_ptg000176l,_whole_genome_shotgun_sequence	AUGUSTUS	mRNA	9245271	9245759	1	-	.	ID=g21275.t1;Parent=g21275;
JASKUP010000175.1_Trichopoda_pennipes_isolate_NS2899_ptg000176l,_whole_genome_shotgun_sequence	AUGUSTUS	stop_codon	9245271	9245273	.	-	0	ID=g21275.t1.stop1;Parent=g21275.t1;
JASKUP010000175.1_Trichopoda_pennipes_isolate_NS2899_ptg000176l,_whole_genome_shotgun_sequence	AUGUSTUS	CDS	9245271	9245444	1	-	0	ID=g21275.t1.CDS1;Parent=g21275.t1;
JASKUP010000175.1_Trichopoda_pennipes_isolate_NS2899_ptg000176l,_whole_genome_shotgun_sequence	AUGUSTUS	exon	9245271	9245444	.	-	.	ID=g21275.t1.exon1;Parent=g21275.t1;
JASKUP010000175.1_Trichopoda_pennipes_isolate_NS2899_ptg000176l,_whole_genome_shotgun_sequence	AUGUSTUS	intron	9245445	9245510	1	-	.	ID=g21275.t1.intron1;Parent=g21275.t1;
JASKUP010000175.1_Trichopoda_pennipes_isolate_NS2899_ptg000176l,_whole_genome_shotgun_sequence	AUGUSTUS	CDS	9245511	9245627	1	-	0	ID=g21275.t1.CDS2;Parent=g21275.t1;
JASKUP010000175.1_Trichopoda_pennipes_isolate_NS2899_ptg000176l,_whole_genome_shotgun_sequence	AUGUSTUS	exon	9245511	9245627	.	-	.	ID=g21275.t1.exon2;Parent=g21275.t1;
JASKUP010000175.1_Trichopoda_pennipes_isolate_NS2899_ptg000176l,_whole_genome_shotgun_sequence	AUGUSTUS	intron	9245628	9245696	1	-	.	ID=g21275.t1.intron2;Parent=g21275.t1;
JASKUP010000175.1_Trichopoda_pennipes_isolate_NS2899_ptg000176l,_whole_genome_shotgun_sequence	AUGUSTUS	CDS	9245697	9245759	1	-	0	ID=g21275.t1.CDS3;Parent=g21275.t1;
JASKUP010000175.1_Trichopoda_pennipes_isolate_NS2899_ptg000176l,_whole_genome_shotgun_sequence	AUGUSTUS	exon	9245697	9245759	.	-	.	ID=g21275.t1.exon3;Parent=g21275.t1;
JASKUP010000175.1_Trichopoda_pennipes_isolate_NS2899_ptg000176l,_whole_genome_shotgun_sequence	AUGUSTUS	start_codon	9245757	9245759	.	-	0	ID=g21275.t1.start1;Parent=g21275.t1;
JASKUP010000175.1_Trichopoda_pennipes_isolate_NS2899_ptg000176l,_whole_genome_shotgun_sequence	AUGUSTUS	gene	9248085	9249250	.	+	.	ID=g21276;
JASKUP010000175.1_Trichopoda_pennipes_isolate_NS2899_ptg000176l,_whole_genome_shotgun_sequence	AUGUSTUS	mRNA	9248085	9249250	0.93	+	.	ID=g21276.t1;Parent=g21276;
JASKUP010000175.1_Trichopoda_pennipes_isolate_NS2899_ptg000176l,_whole_genome_shotgun_sequence	AUGUSTUS	start_codon	9248085	9248087	.	+	0	ID=g21276.t1.start1;Parent=g21276.t1;
JASKUP010000175.1_Trichopoda_pennipes_isolate_NS2899_ptg000176l,_whole_genome_shotgun_sequence	AUGUSTUS	CDS	9248085	9248157	1	+	0	ID=g21276.t1.CDS1;Parent=g21276.t1;
JASKUP010000175.1_Trichopoda_pennipes_isolate_NS2899_ptg000176l,_whole_genome_shotgun_sequence	AUGUSTUS	exon	9248085	9248157	.	+	.	ID=g21276.t1.exon1;Parent=g21276.t1;
JASKUP010000175.1_Trichopoda_pennipes_isolate_NS2899_ptg000176l,_whole_genome_shotgun_sequence	AUGUSTUS	intron	9248158	9248215	1	+	.	ID=g21276.t1.intron1;Parent=g21276.t1;
JASKUP010000175.1_Trichopoda_pennipes_isolate_NS2899_ptg000176l,_whole_genome_shotgun_sequence	AUGUSTUS	CDS	9248216	9248343	1	+	2	ID=g21276.t1.CDS2;Parent=g21276.t1;
JASKUP010000175.1_Trichopoda_pennipes_isolate_NS2899_ptg000176l,_whole_genome_shotgun_sequence	AUGUSTUS	exon	9248216	9248343	.	+	.	ID=g21276.t1.exon2;Parent=g21276.t1;
JASKUP010000175.1_Trichopoda_pennipes_isolate_NS2899_ptg000176l,_whole_genome_shotgun_sequence	AUGUSTUS	intron	9248344	9248401	1	+	.	ID=g21276.t1.intron2;Parent=g21276.t1;
JASKUP010000175.1_Trichopoda_pennipes_isolate_NS2899_ptg000176l,_whole_genome_shotgun_sequence	AUGUSTUS	CDS	9248402	9248653	1	+	0	ID=g21276.t1.CDS3;Parent=g21276.t1;
JASKUP010000175.1_Trichopoda_pennipes_isolate_NS2899_ptg000176l,_whole_genome_shotgun_sequence	AUGUSTUS	exon	9248402	9248653	.	+	.	ID=g21276.t1.exon3;Parent=g21276.t1;
JASKUP010000175.1_Trichopoda_pennipes_isolate_NS2899_ptg000176l,_whole_genome_shotgun_sequence	AUGUSTUS	intron	9248654	9248722	1	+	.	ID=g21276.t1.intron3;Parent=g21276.t1;
JASKUP010000175.1_Trichopoda_pennipes_isolate_NS2899_ptg000176l,_whole_genome_shotgun_sequence	AUGUSTUS	CDS	9248723	9248859	1	+	0	ID=g21276.t1.CDS4;Parent=g21276.t1;
JASKUP010000175.1_Trichopoda_pennipes_isolate_NS2899_ptg000176l,_whole_genome_shotgun_sequence	AUGUSTUS	exon	9248723	9248859	.	+	.	ID=g21276.t1.exon4;Parent=g21276.t1;
JASKUP010000175.1_Trichopoda_pennipes_isolate_NS2899_ptg000176l,_whole_genome_shotgun_sequence	AUGUSTUS	intron	9248860	9248910	1	+	.	ID=g21276.t1.intron4;Parent=g21276.t1;
JASKUP010000175.1_Trichopoda_pennipes_isolate_NS2899_ptg000176l,_whole_genome_shotgun_sequence	AUGUSTUS	CDS	9248911	9249250	0.93	+	1	ID=g21276.t1.CDS5;Parent=g21276.t1;
JASKUP010000175.1_Trichopoda_pennipes_isolate_NS2899_ptg000176l,_whole_genome_shotgun_sequence	AUGUSTUS	exon	9248911	9249250	.	+	.	ID=g21276.t1.exon5;Parent=g21276.t1;
JASKUP010000175.1_Trichopoda_pennipes_isolate_NS2899_ptg000176l,_whole_genome_shotgun_sequence	AUGUSTUS	stop_codon	9249248	9249250	.	+	0	ID=g21276.t1.stop1;Parent=g21276.t1;
JASKUP010000175.1_Trichopoda_pennipes_isolate_NS2899_ptg000176l,_whole_genome_shotgun_sequence	AUGUSTUS	gene	9251864	9252805	.	-	.	ID=g21277;
JASKUP010000175.1_Trichopoda_pennipes_isolate_NS2899_ptg000176l,_whole_genome_shotgun_sequence	AUGUSTUS	mRNA	9251864	9252805	1	-	.	ID=g21277.t1;Parent=g21277;
JASKUP010000175.1_Trichopoda_pennipes_isolate_NS2899_ptg000176l,_whole_genome_shotgun_sequence	AUGUSTUS	stop_codon	9251864	9251866	.	-	0	ID=g21277.t1.stop1;Parent=g21277.t1;
JASKUP010000175.1_Trichopoda_pennipes_isolate_NS2899_ptg000176l,_whole_genome_shotgun_sequence	AUGUSTUS	CDS	9251864	9252805	1	-	0	ID=g21277.t1.CDS1;Parent=g21277.t1;
JASKUP010000175.1_Trichopoda_pennipes_isolate_NS2899_ptg000176l,_whole_genome_shotgun_sequence	AUGUSTUS	exon	9251864	9252805	.	-	.	ID=g21277.t1.exon1;Parent=g21277.t1;
JASKUP010000175.1_Trichopoda_pennipes_isolate_NS2899_ptg000176l,_whole_genome_shotgun_sequence	AUGUSTUS	start_codon	9252803	9252805	.	-	0	ID=g21277.t1.start1;Parent=g21277.t1;
JASKUP010000175.1_Trichopoda_pennipes_isolate_NS2899_ptg000176l,_whole_genome_shotgun_sequence	AUGUSTUS	gene	9261473	9273325	.	+	.	ID=g21278;
JASKUP010000175.1_Trichopoda_pennipes_isolate_NS2899_ptg000176l,_whole_genome_shotgun_sequence	AUGUSTUS	mRNA	9261473	9273325	1	+	.	ID=g21278.t1;Parent=g21278;
JASKUP010000175.1_Trichopoda_pennipes_isolate_NS2899_ptg000176l,_whole_genome_shotgun_sequence	AUGUSTUS	start_codon	9261473	9261475	.	+	0	ID=g21278.t1.start1;Parent=g21278.t1;
JASKUP010000175.1_Trichopoda_pennipes_isolate_NS2899_ptg000176l,_whole_genome_shotgun_sequence	AUGUSTUS	CDS	9261473	9261676	1	+	0	ID=g21278.t1.CDS1;Parent=g21278.t1;
JASKUP010000175.1_Trichopoda_pennipes_isolate_NS2899_ptg000176l,_whole_genome_shotgun_sequence	AUGUSTUS	exon	9261473	9261676	.	+	.	ID=g21278.t1.exon1;Parent=g21278.t1;
JASKUP010000175.1_Trichopoda_pennipes_isolate_NS2899_ptg000176l,_whole_genome_shotgun_sequence	AUGUSTUS	intron	9261677	9261741	1	+	.	ID=g21278.t1.intron1;Parent=g21278.t1;
JASKUP010000175.1_Trichopoda_pennipes_isolate_NS2899_ptg000176l,_whole_genome_shotgun_sequence	AUGUSTUS	CDS	9261742	9261892	1	+	0	ID=g21278.t1.CDS2;Parent=g21278.t1;
JASKUP010000175.1_Trichopoda_pennipes_isolate_NS2899_ptg000176l,_whole_genome_shotgun_sequence	AUGUSTUS	exon	9261742	9261892	.	+	.	ID=g21278.t1.exon2;Parent=g21278.t1;
JASKUP010000175.1_Trichopoda_pennipes_isolate_NS2899_ptg000176l,_whole_genome_shotgun_sequence	AUGUSTUS	intron	9261893	9263031	1	+	.	ID=g21278.t1.intron2;Parent=g21278.t1;
JASKUP010000175.1_Trichopoda_pennipes_isolate_NS2899_ptg000176l,_whole_genome_shotgun_sequence	AUGUSTUS	CDS	9263032	9263765	1	+	2	ID=g21278.t1.CDS3;Parent=g21278.t1;
JASKUP010000175.1_Trichopoda_pennipes_isolate_NS2899_ptg000176l,_whole_genome_shotgun_sequence	AUGUSTUS	exon	9263032	9263765	.	+	.	ID=g21278.t1.exon3;Parent=g21278.t1;
JASKUP010000175.1_Trichopoda_pennipes_isolate_NS2899_ptg000176l,_whole_genome_shotgun_sequence	AUGUSTUS	intron	9263766	9264981	1	+	.	ID=g21278.t1.intron3;Parent=g21278.t1;
JASKUP010000175.1_Trichopoda_pennipes_isolate_NS2899_ptg000176l,_whole_genome_shotgun_sequence	AUGUSTUS	CDS	9264982	9265249	1	+	0	ID=g21278.t1.CDS4;Parent=g21278.t1;
JASKUP010000175.1_Trichopoda_pennipes_isolate_NS2899_ptg000176l,_whole_genome_shotgun_sequence	AUGUSTUS	exon	9264982	9265249	.	+	.	ID=g21278.t1.exon4;Parent=g21278.t1;
JASKUP010000175.1_Trichopoda_pennipes_isolate_NS2899_ptg000176l,_whole_genome_shotgun_sequence	AUGUSTUS	intron	9265250	9265316	1	+	.	ID=g21278.t1.intron4;Parent=g21278.t1;
JASKUP010000175.1_Trichopoda_pennipes_isolate_NS2899_ptg000176l,_whole_genome_shotgun_sequence	AUGUSTUS	CDS	9265317	9265760	1	+	2	ID=g21278.t1.CDS5;Parent=g21278.t1;
JASKUP010000175.1_Trichopoda_pennipes_isolate_NS2899_ptg000176l,_whole_genome_shotgun_sequence	AUGUSTUS	exon	9265317	9265760	.	+	.	ID=g21278.t1.exon5;Parent=g21278.t1;
JASKUP010000175.1_Trichopoda_pennipes_isolate_NS2899_ptg000176l,_whole_genome_shotgun_sequence	AUGUSTUS	intron	9265761	9265821	1	+	.	ID=g21278.t1.intron5;Parent=g21278.t1;
JASKUP010000175.1_Trichopoda_pennipes_isolate_NS2899_ptg000176l,_whole_genome_shotgun_sequence	AUGUSTUS	CDS	9265822	9266021	1	+	2	ID=g21278.t1.CDS6;Parent=g21278.t1;
JASKUP010000175.1_Trichopoda_pennipes_isolate_NS2899_ptg000176l,_whole_genome_shotgun_sequence	AUGUSTUS	exon	9265822	9266021	.	+	.	ID=g21278.t1.exon6;Parent=g21278.t1;
JASKUP010000175.1_Trichopoda_pennipes_isolate_NS2899_ptg000176l,_whole_genome_shotgun_sequence	AUGUSTUS	intron	9266022	9266090	1	+	.	ID=g21278.t1.intron6;Parent=g21278.t1;
JASKUP010000175.1_Trichopoda_pennipes_isolate_NS2899_ptg000176l,_whole_genome_shotgun_sequence	AUGUSTUS	CDS	9266091	9266380	1	+	0	ID=g21278.t1.CDS7;Parent=g21278.t1;
JASKUP010000175.1_Trichopoda_pennipes_isolate_NS2899_ptg000176l,_whole_genome_shotgun_sequence	AUGUSTUS	exon	9266091	9266380	.	+	.	ID=g21278.t1.exon7;Parent=g21278.t1;
JASKUP010000175.1_Trichopoda_pennipes_isolate_NS2899_ptg000176l,_whole_genome_shotgun_sequence	AUGUSTUS	intron	9266381	9267714	1	+	.	ID=g21278.t1.intron7;Parent=g21278.t1;
JASKUP010000175.1_Trichopoda_pennipes_isolate_NS2899_ptg000176l,_whole_genome_shotgun_sequence	AUGUSTUS	CDS	9267715	9269827	1	+	1	ID=g21278.t1.CDS8;Parent=g21278.t1;
JASKUP010000175.1_Trichopoda_pennipes_isolate_NS2899_ptg000176l,_whole_genome_shotgun_sequence	AUGUSTUS	exon	9267715	9269827	.	+	.	ID=g21278.t1.exon8;Parent=g21278.t1;
JASKUP010000175.1_Trichopoda_pennipes_isolate_NS2899_ptg000176l,_whole_genome_shotgun_sequence	AUGUSTUS	intron	9269828	9269896	1	+	.	ID=g21278.t1.intron8;Parent=g21278.t1;
JASKUP010000175.1_Trichopoda_pennipes_isolate_NS2899_ptg000176l,_whole_genome_shotgun_sequence	AUGUSTUS	CDS	9269897	9270040	1	+	0	ID=g21278.t1.CDS9;Parent=g21278.t1;
JASKUP010000175.1_Trichopoda_pennipes_isolate_NS2899_ptg000176l,_whole_genome_shotgun_sequence	AUGUSTUS	exon	9269897	9270040	.	+	.	ID=g21278.t1.exon9;Parent=g21278.t1;
JASKUP010000175.1_Trichopoda_pennipes_isolate_NS2899_ptg000176l,_whole_genome_shotgun_sequence	AUGUSTUS	intron	9270041	9272813	1	+	.	ID=g21278.t1.intron9;Parent=g21278.t1;
JASKUP010000175.1_Trichopoda_pennipes_isolate_NS2899_ptg000176l,_whole_genome_shotgun_sequence	AUGUSTUS	CDS	9272814	9272984	1	+	0	ID=g21278.t1.CDS10;Parent=g21278.t1;
JASKUP010000175.1_Trichopoda_pennipes_isolate_NS2899_ptg000176l,_whole_genome_shotgun_sequence	AUGUSTUS	exon	9272814	9272984	.	+	.	ID=g21278.t1.exon10;Parent=g21278.t1;
JASKUP010000175.1_Trichopoda_pennipes_isolate_NS2899_ptg000176l,_whole_genome_shotgun_sequence	AUGUSTUS	intron	9272985	9273043	1	+	.	ID=g21278.t1.intron10;Parent=g21278.t1;
JASKUP010000175.1_Trichopoda_pennipes_isolate_NS2899_ptg000176l,_whole_genome_shotgun_sequence	AUGUSTUS	CDS	9273044	9273139	1	+	0	ID=g21278.t1.CDS11;Parent=g21278.t1;
JASKUP010000175.1_Trichopoda_pennipes_isolate_NS2899_ptg000176l,_whole_genome_shotgun_sequence	AUGUSTUS	exon	9273044	9273139	.	+	.	ID=g21278.t1.exon11;Parent=g21278.t1;
JASKUP010000175.1_Trichopoda_pennipes_isolate_NS2899_ptg000176l,_whole_genome_shotgun_sequence	AUGUSTUS	intron	9273140	9273217	1	+	.	ID=g21278.t1.intron11;Parent=g21278.t1;
JASKUP010000175.1_Trichopoda_pennipes_isolate_NS2899_ptg000176l,_whole_genome_shotgun_sequence	AUGUSTUS	CDS	9273218	9273325	1	+	0	ID=g21278.t1.CDS12;Parent=g21278.t1;
JASKUP010000175.1_Trichopoda_pennipes_isolate_NS2899_ptg000176l,_whole_genome_shotgun_sequence	AUGUSTUS	exon	9273218	9273325	.	+	.	ID=g21278.t1.exon12;Parent=g21278.t1;
JASKUP010000175.1_Trichopoda_pennipes_isolate_NS2899_ptg000176l,_whole_genome_shotgun_sequence	AUGUSTUS	stop_codon	9273323	9273325	.	+	0	ID=g21278.t1.stop1;Parent=g21278.t1;
JASKUP010000175.1_Trichopoda_pennipes_isolate_NS2899_ptg000176l,_whole_genome_shotgun_sequence	AUGUSTUS	gene	9283951	9284277	.	+	.	ID=g21279;
JASKUP010000175.1_Trichopoda_pennipes_isolate_NS2899_ptg000176l,_whole_genome_shotgun_sequence	AUGUSTUS	mRNA	9283951	9284277	0.98	+	.	ID=g21279.t1;Parent=g21279;
JASKUP010000175.1_Trichopoda_pennipes_isolate_NS2899_ptg000176l,_whole_genome_shotgun_sequence	AUGUSTUS	start_codon	9283951	9283953	.	+	0	ID=g21279.t1.start1;Parent=g21279.t1;
JASKUP010000175.1_Trichopoda_pennipes_isolate_NS2899_ptg000176l,_whole_genome_shotgun_sequence	AUGUSTUS	CDS	9283951	9284277	0.98	+	0	ID=g21279.t1.CDS1;Parent=g21279.t1;
JASKUP010000175.1_Trichopoda_pennipes_isolate_NS2899_ptg000176l,_whole_genome_shotgun_sequence	AUGUSTUS	exon	9283951	9284277	.	+	.	ID=g21279.t1.exon1;Parent=g21279.t1;
JASKUP010000175.1_Trichopoda_pennipes_isolate_NS2899_ptg000176l,_whole_genome_shotgun_sequence	AUGUSTUS	stop_codon	9284275	9284277	.	+	0	ID=g21279.t1.stop1;Parent=g21279.t1;
JASKUP010000175.1_Trichopoda_pennipes_isolate_NS2899_ptg000176l,_whole_genome_shotgun_sequence	AUGUSTUS	gene	9295150	9335499	.	-	.	ID=g21280;
JASKUP010000175.1_Trichopoda_pennipes_isolate_NS2899_ptg000176l,_whole_genome_shotgun_sequence	AUGUSTUS	mRNA	9295150	9335499	0.1	-	.	ID=g21280.t1;Parent=g21280;
JASKUP010000175.1_Trichopoda_pennipes_isolate_NS2899_ptg000176l,_whole_genome_shotgun_sequence	AUGUSTUS	stop_codon	9295150	9295152	.	-	0	ID=g21280.t1.stop1;Parent=g21280.t1;
JASKUP010000175.1_Trichopoda_pennipes_isolate_NS2899_ptg000176l,_whole_genome_shotgun_sequence	AUGUSTUS	CDS	9295150	9295522	1	-	1	ID=g21280.t1.CDS1;Parent=g21280.t1;
JASKUP010000175.1_Trichopoda_pennipes_isolate_NS2899_ptg000176l,_whole_genome_shotgun_sequence	AUGUSTUS	exon	9295150	9295522	.	-	.	ID=g21280.t1.exon1;Parent=g21280.t1;
JASKUP010000175.1_Trichopoda_pennipes_isolate_NS2899_ptg000176l,_whole_genome_shotgun_sequence	AUGUSTUS	intron	9295523	9300844	1	-	.	ID=g21280.t1.intron1;Parent=g21280.t1;
JASKUP010000175.1_Trichopoda_pennipes_isolate_NS2899_ptg000176l,_whole_genome_shotgun_sequence	AUGUSTUS	CDS	9300845	9300952	1	-	1	ID=g21280.t1.CDS2;Parent=g21280.t1;
JASKUP010000175.1_Trichopoda_pennipes_isolate_NS2899_ptg000176l,_whole_genome_shotgun_sequence	AUGUSTUS	exon	9300845	9300952	.	-	.	ID=g21280.t1.exon2;Parent=g21280.t1;
JASKUP010000175.1_Trichopoda_pennipes_isolate_NS2899_ptg000176l,_whole_genome_shotgun_sequence	AUGUSTUS	intron	9300953	9301458	1	-	.	ID=g21280.t1.intron2;Parent=g21280.t1;
JASKUP010000175.1_Trichopoda_pennipes_isolate_NS2899_ptg000176l,_whole_genome_shotgun_sequence	AUGUSTUS	CDS	9301459	9301615	1	-	2	ID=g21280.t1.CDS3;Parent=g21280.t1;
JASKUP010000175.1_Trichopoda_pennipes_isolate_NS2899_ptg000176l,_whole_genome_shotgun_sequence	AUGUSTUS	exon	9301459	9301615	.	-	.	ID=g21280.t1.exon3;Parent=g21280.t1;
JASKUP010000175.1_Trichopoda_pennipes_isolate_NS2899_ptg000176l,_whole_genome_shotgun_sequence	AUGUSTUS	intron	9301616	9301692	1	-	.	ID=g21280.t1.intron3;Parent=g21280.t1;
JASKUP010000175.1_Trichopoda_pennipes_isolate_NS2899_ptg000176l,_whole_genome_shotgun_sequence	AUGUSTUS	CDS	9301693	9302326	1	-	0	ID=g21280.t1.CDS4;Parent=g21280.t1;
JASKUP010000175.1_Trichopoda_pennipes_isolate_NS2899_ptg000176l,_whole_genome_shotgun_sequence	AUGUSTUS	exon	9301693	9302326	.	-	.	ID=g21280.t1.exon4;Parent=g21280.t1;
JASKUP010000175.1_Trichopoda_pennipes_isolate_NS2899_ptg000176l,_whole_genome_shotgun_sequence	AUGUSTUS	intron	9302327	9302400	1	-	.	ID=g21280.t1.intron4;Parent=g21280.t1;
JASKUP010000175.1_Trichopoda_pennipes_isolate_NS2899_ptg000176l,_whole_genome_shotgun_sequence	AUGUSTUS	CDS	9302401	9302511	1	-	0	ID=g21280.t1.CDS5;Parent=g21280.t1;
JASKUP010000175.1_Trichopoda_pennipes_isolate_NS2899_ptg000176l,_whole_genome_shotgun_sequence	AUGUSTUS	exon	9302401	9302511	.	-	.	ID=g21280.t1.exon5;Parent=g21280.t1;
JASKUP010000175.1_Trichopoda_pennipes_isolate_NS2899_ptg000176l,_whole_genome_shotgun_sequence	AUGUSTUS	intron	9302512	9307711	0.52	-	.	ID=g21280.t1.intron5;Parent=g21280.t1;
JASKUP010000175.1_Trichopoda_pennipes_isolate_NS2899_ptg000176l,_whole_genome_shotgun_sequence	AUGUSTUS	CDS	9307712	9309010	0.22	-	0	ID=g21280.t1.CDS6;Parent=g21280.t1;
JASKUP010000175.1_Trichopoda_pennipes_isolate_NS2899_ptg000176l,_whole_genome_shotgun_sequence	AUGUSTUS	exon	9307712	9309010	.	-	.	ID=g21280.t1.exon6;Parent=g21280.t1;
JASKUP010000175.1_Trichopoda_pennipes_isolate_NS2899_ptg000176l,_whole_genome_shotgun_sequence	AUGUSTUS	intron	9309011	9313013	0.42	-	.	ID=g21280.t1.intron6;Parent=g21280.t1;
JASKUP010000175.1_Trichopoda_pennipes_isolate_NS2899_ptg000176l,_whole_genome_shotgun_sequence	AUGUSTUS	CDS	9313014	9313475	0.93	-	0	ID=g21280.t1.CDS7;Parent=g21280.t1;
JASKUP010000175.1_Trichopoda_pennipes_isolate_NS2899_ptg000176l,_whole_genome_shotgun_sequence	AUGUSTUS	exon	9313014	9313475	.	-	.	ID=g21280.t1.exon7;Parent=g21280.t1;
JASKUP010000175.1_Trichopoda_pennipes_isolate_NS2899_ptg000176l,_whole_genome_shotgun_sequence	AUGUSTUS	intron	9313476	9313540	1	-	.	ID=g21280.t1.intron7;Parent=g21280.t1;
JASKUP010000175.1_Trichopoda_pennipes_isolate_NS2899_ptg000176l,_whole_genome_shotgun_sequence	AUGUSTUS	CDS	9313541	9314040	1	-	2	ID=g21280.t1.CDS8;Parent=g21280.t1;
JASKUP010000175.1_Trichopoda_pennipes_isolate_NS2899_ptg000176l,_whole_genome_shotgun_sequence	AUGUSTUS	exon	9313541	9314040	.	-	.	ID=g21280.t1.exon8;Parent=g21280.t1;
JASKUP010000175.1_Trichopoda_pennipes_isolate_NS2899_ptg000176l,_whole_genome_shotgun_sequence	AUGUSTUS	intron	9314041	9315875	1	-	.	ID=g21280.t1.intron8;Parent=g21280.t1;
JASKUP010000175.1_Trichopoda_pennipes_isolate_NS2899_ptg000176l,_whole_genome_shotgun_sequence	AUGUSTUS	CDS	9315876	9315979	1	-	1	ID=g21280.t1.CDS9;Parent=g21280.t1;
JASKUP010000175.1_Trichopoda_pennipes_isolate_NS2899_ptg000176l,_whole_genome_shotgun_sequence	AUGUSTUS	exon	9315876	9315979	.	-	.	ID=g21280.t1.exon9;Parent=g21280.t1;
JASKUP010000175.1_Trichopoda_pennipes_isolate_NS2899_ptg000176l,_whole_genome_shotgun_sequence	AUGUSTUS	intron	9315980	9316049	1	-	.	ID=g21280.t1.intron9;Parent=g21280.t1;
JASKUP010000175.1_Trichopoda_pennipes_isolate_NS2899_ptg000176l,_whole_genome_shotgun_sequence	AUGUSTUS	CDS	9316050	9316144	1	-	0	ID=g21280.t1.CDS10;Parent=g21280.t1;
JASKUP010000175.1_Trichopoda_pennipes_isolate_NS2899_ptg000176l,_whole_genome_shotgun_sequence	AUGUSTUS	exon	9316050	9316144	.	-	.	ID=g21280.t1.exon10;Parent=g21280.t1;
JASKUP010000175.1_Trichopoda_pennipes_isolate_NS2899_ptg000176l,_whole_genome_shotgun_sequence	AUGUSTUS	intron	9316145	9329763	0.8	-	.	ID=g21280.t1.intron10;Parent=g21280.t1;
JASKUP010000175.1_Trichopoda_pennipes_isolate_NS2899_ptg000176l,_whole_genome_shotgun_sequence	AUGUSTUS	CDS	9329764	9330006	0.8	-	0	ID=g21280.t1.CDS11;Parent=g21280.t1;
JASKUP010000175.1_Trichopoda_pennipes_isolate_NS2899_ptg000176l,_whole_genome_shotgun_sequence	AUGUSTUS	exon	9329764	9330006	.	-	.	ID=g21280.t1.exon11;Parent=g21280.t1;
JASKUP010000175.1_Trichopoda_pennipes_isolate_NS2899_ptg000176l,_whole_genome_shotgun_sequence	AUGUSTUS	intron	9330007	9333788	0.95	-	.	ID=g21280.t1.intron11;Parent=g21280.t1;
JASKUP010000175.1_Trichopoda_pennipes_isolate_NS2899_ptg000176l,_whole_genome_shotgun_sequence	AUGUSTUS	CDS	9333789	9334502	0.95	-	0	ID=g21280.t1.CDS12;Parent=g21280.t1;
JASKUP010000175.1_Trichopoda_pennipes_isolate_NS2899_ptg000176l,_whole_genome_shotgun_sequence	AUGUSTUS	exon	9333789	9334502	.	-	.	ID=g21280.t1.exon12;Parent=g21280.t1;
JASKUP010000175.1_Trichopoda_pennipes_isolate_NS2899_ptg000176l,_whole_genome_shotgun_sequence	AUGUSTUS	intron	9334503	9335469	0.4	-	.	ID=g21280.t1.intron12;Parent=g21280.t1;
JASKUP010000175.1_Trichopoda_pennipes_isolate_NS2899_ptg000176l,_whole_genome_shotgun_sequence	AUGUSTUS	CDS	9335470	9335499	0.4	-	0	ID=g21280.t1.CDS13;Parent=g21280.t1;
JASKUP010000175.1_Trichopoda_pennipes_isolate_NS2899_ptg000176l,_whole_genome_shotgun_sequence	AUGUSTUS	exon	9335470	9335499	.	-	.	ID=g21280.t1.exon13;Parent=g21280.t1;
JASKUP010000175.1_Trichopoda_pennipes_isolate_NS2899_ptg000176l,_whole_genome_shotgun_sequence	AUGUSTUS	start_codon	9335497	9335499	.	-	0	ID=g21280.t1.start1;Parent=g21280.t1;
JASKUP010000175.1_Trichopoda_pennipes_isolate_NS2899_ptg000176l,_whole_genome_shotgun_sequence	AUGUSTUS	mRNA	9295150	9335499	0.15	-	.	ID=g21280.t2;Parent=g21280;
JASKUP010000175.1_Trichopoda_pennipes_isolate_NS2899_ptg000176l,_whole_genome_shotgun_sequence	AUGUSTUS	stop_codon	9295150	9295152	.	-	0	ID=g21280.t2.stop1;Parent=g21280.t2;
JASKUP010000175.1_Trichopoda_pennipes_isolate_NS2899_ptg000176l,_whole_genome_shotgun_sequence	AUGUSTUS	CDS	9295150	9295522	1	-	1	ID=g21280.t2.CDS1;Parent=g21280.t2;
JASKUP010000175.1_Trichopoda_pennipes_isolate_NS2899_ptg000176l,_whole_genome_shotgun_sequence	AUGUSTUS	exon	9295150	9295522	.	-	.	ID=g21280.t2.exon1;Parent=g21280.t2;
JASKUP010000175.1_Trichopoda_pennipes_isolate_NS2899_ptg000176l,_whole_genome_shotgun_sequence	AUGUSTUS	intron	9295523	9300844	1	-	.	ID=g21280.t2.intron1;Parent=g21280.t2;
JASKUP010000175.1_Trichopoda_pennipes_isolate_NS2899_ptg000176l,_whole_genome_shotgun_sequence	AUGUSTUS	CDS	9300845	9300973	1	-	1	ID=g21280.t2.CDS2;Parent=g21280.t2;
JASKUP010000175.1_Trichopoda_pennipes_isolate_NS2899_ptg000176l,_whole_genome_shotgun_sequence	AUGUSTUS	exon	9300845	9300973	.	-	.	ID=g21280.t2.exon2;Parent=g21280.t2;
JASKUP010000175.1_Trichopoda_pennipes_isolate_NS2899_ptg000176l,_whole_genome_shotgun_sequence	AUGUSTUS	intron	9300974	9301458	1	-	.	ID=g21280.t2.intron2;Parent=g21280.t2;
JASKUP010000175.1_Trichopoda_pennipes_isolate_NS2899_ptg000176l,_whole_genome_shotgun_sequence	AUGUSTUS	CDS	9301459	9301615	1	-	2	ID=g21280.t2.CDS3;Parent=g21280.t2;
JASKUP010000175.1_Trichopoda_pennipes_isolate_NS2899_ptg000176l,_whole_genome_shotgun_sequence	AUGUSTUS	exon	9301459	9301615	.	-	.	ID=g21280.t2.exon3;Parent=g21280.t2;
JASKUP010000175.1_Trichopoda_pennipes_isolate_NS2899_ptg000176l,_whole_genome_shotgun_sequence	AUGUSTUS	intron	9301616	9301692	1	-	.	ID=g21280.t2.intron3;Parent=g21280.t2;
JASKUP010000175.1_Trichopoda_pennipes_isolate_NS2899_ptg000176l,_whole_genome_shotgun_sequence	AUGUSTUS	CDS	9301693	9302326	1	-	0	ID=g21280.t2.CDS4;Parent=g21280.t2;
JASKUP010000175.1_Trichopoda_pennipes_isolate_NS2899_ptg000176l,_whole_genome_shotgun_sequence	AUGUSTUS	exon	9301693	9302326	.	-	.	ID=g21280.t2.exon4;Parent=g21280.t2;
JASKUP010000175.1_Trichopoda_pennipes_isolate_NS2899_ptg000176l,_whole_genome_shotgun_sequence	AUGUSTUS	intron	9302327	9302400	1	-	.	ID=g21280.t2.intron4;Parent=g21280.t2;
JASKUP010000175.1_Trichopoda_pennipes_isolate_NS2899_ptg000176l,_whole_genome_shotgun_sequence	AUGUSTUS	CDS	9302401	9302482	0.76	-	1	ID=g21280.t2.CDS5;Parent=g21280.t2;
JASKUP010000175.1_Trichopoda_pennipes_isolate_NS2899_ptg000176l,_whole_genome_shotgun_sequence	AUGUSTUS	exon	9302401	9302482	.	-	.	ID=g21280.t2.exon5;Parent=g21280.t2;
JASKUP010000175.1_Trichopoda_pennipes_isolate_NS2899_ptg000176l,_whole_genome_shotgun_sequence	AUGUSTUS	intron	9302483	9307691	0.76	-	.	ID=g21280.t2.intron5;Parent=g21280.t2;
JASKUP010000175.1_Trichopoda_pennipes_isolate_NS2899_ptg000176l,_whole_genome_shotgun_sequence	AUGUSTUS	CDS	9307692	9309010	0.37	-	0	ID=g21280.t2.CDS6;Parent=g21280.t2;
JASKUP010000175.1_Trichopoda_pennipes_isolate_NS2899_ptg000176l,_whole_genome_shotgun_sequence	AUGUSTUS	exon	9307692	9309010	.	-	.	ID=g21280.t2.exon6;Parent=g21280.t2;
JASKUP010000175.1_Trichopoda_pennipes_isolate_NS2899_ptg000176l,_whole_genome_shotgun_sequence	AUGUSTUS	intron	9309011	9313013	0.44	-	.	ID=g21280.t2.intron6;Parent=g21280.t2;
JASKUP010000175.1_Trichopoda_pennipes_isolate_NS2899_ptg000176l,_whole_genome_shotgun_sequence	AUGUSTUS	CDS	9313014	9313475	0.96	-	0	ID=g21280.t2.CDS7;Parent=g21280.t2;
JASKUP010000175.1_Trichopoda_pennipes_isolate_NS2899_ptg000176l,_whole_genome_shotgun_sequence	AUGUSTUS	exon	9313014	9313475	.	-	.	ID=g21280.t2.exon7;Parent=g21280.t2;
JASKUP010000175.1_Trichopoda_pennipes_isolate_NS2899_ptg000176l,_whole_genome_shotgun_sequence	AUGUSTUS	intron	9313476	9313540	1	-	.	ID=g21280.t2.intron7;Parent=g21280.t2;
JASKUP010000175.1_Trichopoda_pennipes_isolate_NS2899_ptg000176l,_whole_genome_shotgun_sequence	AUGUSTUS	CDS	9313541	9314040	1	-	2	ID=g21280.t2.CDS8;Parent=g21280.t2;
JASKUP010000175.1_Trichopoda_pennipes_isolate_NS2899_ptg000176l,_whole_genome_shotgun_sequence	AUGUSTUS	exon	9313541	9314040	.	-	.	ID=g21280.t2.exon8;Parent=g21280.t2;
JASKUP010000175.1_Trichopoda_pennipes_isolate_NS2899_ptg000176l,_whole_genome_shotgun_sequence	AUGUSTUS	intron	9314041	9315875	1	-	.	ID=g21280.t2.intron8;Parent=g21280.t2;
JASKUP010000175.1_Trichopoda_pennipes_isolate_NS2899_ptg000176l,_whole_genome_shotgun_sequence	AUGUSTUS	CDS	9315876	9315979	1	-	1	ID=g21280.t2.CDS9;Parent=g21280.t2;
JASKUP010000175.1_Trichopoda_pennipes_isolate_NS2899_ptg000176l,_whole_genome_shotgun_sequence	AUGUSTUS	exon	9315876	9315979	.	-	.	ID=g21280.t2.exon9;Parent=g21280.t2;
JASKUP010000175.1_Trichopoda_pennipes_isolate_NS2899_ptg000176l,_whole_genome_shotgun_sequence	AUGUSTUS	intron	9315980	9316049	1	-	.	ID=g21280.t2.intron9;Parent=g21280.t2;
JASKUP010000175.1_Trichopoda_pennipes_isolate_NS2899_ptg000176l,_whole_genome_shotgun_sequence	AUGUSTUS	CDS	9316050	9316144	1	-	0	ID=g21280.t2.CDS10;Parent=g21280.t2;
JASKUP010000175.1_Trichopoda_pennipes_isolate_NS2899_ptg000176l,_whole_genome_shotgun_sequence	AUGUSTUS	exon	9316050	9316144	.	-	.	ID=g21280.t2.exon10;Parent=g21280.t2;
JASKUP010000175.1_Trichopoda_pennipes_isolate_NS2899_ptg000176l,_whole_genome_shotgun_sequence	AUGUSTUS	intron	9316145	9329763	0.78	-	.	ID=g21280.t2.intron10;Parent=g21280.t2;
JASKUP010000175.1_Trichopoda_pennipes_isolate_NS2899_ptg000176l,_whole_genome_shotgun_sequence	AUGUSTUS	CDS	9329764	9330006	0.78	-	0	ID=g21280.t2.CDS11;Parent=g21280.t2;
JASKUP010000175.1_Trichopoda_pennipes_isolate_NS2899_ptg000176l,_whole_genome_shotgun_sequence	AUGUSTUS	exon	9329764	9330006	.	-	.	ID=g21280.t2.exon11;Parent=g21280.t2;
JASKUP010000175.1_Trichopoda_pennipes_isolate_NS2899_ptg000176l,_whole_genome_shotgun_sequence	AUGUSTUS	intron	9330007	9333788	0.97	-	.	ID=g21280.t2.intron11;Parent=g21280.t2;
JASKUP010000175.1_Trichopoda_pennipes_isolate_NS2899_ptg000176l,_whole_genome_shotgun_sequence	AUGUSTUS	CDS	9333789	9334502	0.88	-	0	ID=g21280.t2.CDS12;Parent=g21280.t2;
JASKUP010000175.1_Trichopoda_pennipes_isolate_NS2899_ptg000176l,_whole_genome_shotgun_sequence	AUGUSTUS	exon	9333789	9334502	.	-	.	ID=g21280.t2.exon12;Parent=g21280.t2;
JASKUP010000175.1_Trichopoda_pennipes_isolate_NS2899_ptg000176l,_whole_genome_shotgun_sequence	AUGUSTUS	intron	9334503	9335469	0.41	-	.	ID=g21280.t2.intron12;Parent=g21280.t2;
JASKUP010000175.1_Trichopoda_pennipes_isolate_NS2899_ptg000176l,_whole_genome_shotgun_sequence	AUGUSTUS	CDS	9335470	9335499	0.41	-	0	ID=g21280.t2.CDS13;Parent=g21280.t2;
JASKUP010000175.1_Trichopoda_pennipes_isolate_NS2899_ptg000176l,_whole_genome_shotgun_sequence	AUGUSTUS	exon	9335470	9335499	.	-	.	ID=g21280.t2.exon13;Parent=g21280.t2;
JASKUP010000175.1_Trichopoda_pennipes_isolate_NS2899_ptg000176l,_whole_genome_shotgun_sequence	AUGUSTUS	start_codon	9335497	9335499	.	-	0	ID=g21280.t2.start1;Parent=g21280.t2;
JASKUP010000175.1_Trichopoda_pennipes_isolate_NS2899_ptg000176l,_whole_genome_shotgun_sequence	AUGUSTUS	gene	9399496	9402589	.	-	.	ID=g21281;
JASKUP010000175.1_Trichopoda_pennipes_isolate_NS2899_ptg000176l,_whole_genome_shotgun_sequence	AUGUSTUS	mRNA	9399496	9402589	0.74	-	.	ID=g21281.t1;Parent=g21281;
JASKUP010000175.1_Trichopoda_pennipes_isolate_NS2899_ptg000176l,_whole_genome_shotgun_sequence	AUGUSTUS	stop_codon	9399496	9399498	.	-	0	ID=g21281.t1.stop1;Parent=g21281.t1;
JASKUP010000175.1_Trichopoda_pennipes_isolate_NS2899_ptg000176l,_whole_genome_shotgun_sequence	AUGUSTUS	CDS	9399496	9399627	0.74	-	0	ID=g21281.t1.CDS1;Parent=g21281.t1;
JASKUP010000175.1_Trichopoda_pennipes_isolate_NS2899_ptg000176l,_whole_genome_shotgun_sequence	AUGUSTUS	exon	9399496	9399627	.	-	.	ID=g21281.t1.exon1;Parent=g21281.t1;
JASKUP010000175.1_Trichopoda_pennipes_isolate_NS2899_ptg000176l,_whole_genome_shotgun_sequence	AUGUSTUS	intron	9399628	9400666	0.74	-	.	ID=g21281.t1.intron1;Parent=g21281.t1;
JASKUP010000175.1_Trichopoda_pennipes_isolate_NS2899_ptg000176l,_whole_genome_shotgun_sequence	AUGUSTUS	CDS	9400667	9402589	0.95	-	0	ID=g21281.t1.CDS2;Parent=g21281.t1;
JASKUP010000175.1_Trichopoda_pennipes_isolate_NS2899_ptg000176l,_whole_genome_shotgun_sequence	AUGUSTUS	exon	9400667	9402589	.	-	.	ID=g21281.t1.exon2;Parent=g21281.t1;
JASKUP010000175.1_Trichopoda_pennipes_isolate_NS2899_ptg000176l,_whole_genome_shotgun_sequence	AUGUSTUS	start_codon	9402587	9402589	.	-	0	ID=g21281.t1.start1;Parent=g21281.t1;
JASKUP010000175.1_Trichopoda_pennipes_isolate_NS2899_ptg000176l,_whole_genome_shotgun_sequence	AUGUSTUS	gene	9609100	9612465	.	+	.	ID=g21282;
JASKUP010000175.1_Trichopoda_pennipes_isolate_NS2899_ptg000176l,_whole_genome_shotgun_sequence	AUGUSTUS	mRNA	9609100	9612465	1	+	.	ID=g21282.t1;Parent=g21282;
JASKUP010000175.1_Trichopoda_pennipes_isolate_NS2899_ptg000176l,_whole_genome_shotgun_sequence	AUGUSTUS	start_codon	9609100	9609102	.	+	0	ID=g21282.t1.start1;Parent=g21282.t1;
JASKUP010000175.1_Trichopoda_pennipes_isolate_NS2899_ptg000176l,_whole_genome_shotgun_sequence	AUGUSTUS	CDS	9609100	9612465	1	+	0	ID=g21282.t1.CDS1;Parent=g21282.t1;
JASKUP010000175.1_Trichopoda_pennipes_isolate_NS2899_ptg000176l,_whole_genome_shotgun_sequence	AUGUSTUS	exon	9609100	9612465	.	+	.	ID=g21282.t1.exon1;Parent=g21282.t1;
JASKUP010000175.1_Trichopoda_pennipes_isolate_NS2899_ptg000176l,_whole_genome_shotgun_sequence	AUGUSTUS	stop_codon	9612463	9612465	.	+	0	ID=g21282.t1.stop1;Parent=g21282.t1;
JASKUP010000175.1_Trichopoda_pennipes_isolate_NS2899_ptg000176l,_whole_genome_shotgun_sequence	AUGUSTUS	gene	9640639	9644493	.	+	.	ID=g21283;
JASKUP010000175.1_Trichopoda_pennipes_isolate_NS2899_ptg000176l,_whole_genome_shotgun_sequence	AUGUSTUS	mRNA	9640639	9644493	1	+	.	ID=g21283.t1;Parent=g21283;
JASKUP010000175.1_Trichopoda_pennipes_isolate_NS2899_ptg000176l,_whole_genome_shotgun_sequence	AUGUSTUS	start_codon	9640639	9640641	.	+	0	ID=g21283.t1.start1;Parent=g21283.t1;
JASKUP010000175.1_Trichopoda_pennipes_isolate_NS2899_ptg000176l,_whole_genome_shotgun_sequence	AUGUSTUS	CDS	9640639	9640689	1	+	0	ID=g21283.t1.CDS1;Parent=g21283.t1;
JASKUP010000175.1_Trichopoda_pennipes_isolate_NS2899_ptg000176l,_whole_genome_shotgun_sequence	AUGUSTUS	exon	9640639	9640689	.	+	.	ID=g21283.t1.exon1;Parent=g21283.t1;
JASKUP010000175.1_Trichopoda_pennipes_isolate_NS2899_ptg000176l,_whole_genome_shotgun_sequence	AUGUSTUS	intron	9640690	9643974	1	+	.	ID=g21283.t1.intron1;Parent=g21283.t1;
JASKUP010000175.1_Trichopoda_pennipes_isolate_NS2899_ptg000176l,_whole_genome_shotgun_sequence	AUGUSTUS	CDS	9643975	9644171	1	+	0	ID=g21283.t1.CDS2;Parent=g21283.t1;
JASKUP010000175.1_Trichopoda_pennipes_isolate_NS2899_ptg000176l,_whole_genome_shotgun_sequence	AUGUSTUS	exon	9643975	9644171	.	+	.	ID=g21283.t1.exon2;Parent=g21283.t1;
JASKUP010000175.1_Trichopoda_pennipes_isolate_NS2899_ptg000176l,_whole_genome_shotgun_sequence	AUGUSTUS	intron	9644172	9644252	1	+	.	ID=g21283.t1.intron2;Parent=g21283.t1;
JASKUP010000175.1_Trichopoda_pennipes_isolate_NS2899_ptg000176l,_whole_genome_shotgun_sequence	AUGUSTUS	CDS	9644253	9644493	1	+	1	ID=g21283.t1.CDS3;Parent=g21283.t1;
JASKUP010000175.1_Trichopoda_pennipes_isolate_NS2899_ptg000176l,_whole_genome_shotgun_sequence	AUGUSTUS	exon	9644253	9644493	.	+	.	ID=g21283.t1.exon3;Parent=g21283.t1;
JASKUP010000175.1_Trichopoda_pennipes_isolate_NS2899_ptg000176l,_whole_genome_shotgun_sequence	AUGUSTUS	stop_codon	9644491	9644493	.	+	0	ID=g21283.t1.stop1;Parent=g21283.t1;
JASKUP010000175.1_Trichopoda_pennipes_isolate_NS2899_ptg000176l,_whole_genome_shotgun_sequence	AUGUSTUS	gene	9647863	9649338	.	-	.	ID=g21284;
JASKUP010000175.1_Trichopoda_pennipes_isolate_NS2899_ptg000176l,_whole_genome_shotgun_sequence	AUGUSTUS	mRNA	9647863	9649338	1	-	.	ID=g21284.t1;Parent=g21284;
JASKUP010000175.1_Trichopoda_pennipes_isolate_NS2899_ptg000176l,_whole_genome_shotgun_sequence	AUGUSTUS	stop_codon	9647863	9647865	.	-	0	ID=g21284.t1.stop1;Parent=g21284.t1;
JASKUP010000175.1_Trichopoda_pennipes_isolate_NS2899_ptg000176l,_whole_genome_shotgun_sequence	AUGUSTUS	CDS	9647863	9649338	1	-	0	ID=g21284.t1.CDS1;Parent=g21284.t1;
JASKUP010000175.1_Trichopoda_pennipes_isolate_NS2899_ptg000176l,_whole_genome_shotgun_sequence	AUGUSTUS	exon	9647863	9649338	.	-	.	ID=g21284.t1.exon1;Parent=g21284.t1;
JASKUP010000175.1_Trichopoda_pennipes_isolate_NS2899_ptg000176l,_whole_genome_shotgun_sequence	AUGUSTUS	start_codon	9649336	9649338	.	-	0	ID=g21284.t1.start1;Parent=g21284.t1;
JASKUP010000175.1_Trichopoda_pennipes_isolate_NS2899_ptg000176l,_whole_genome_shotgun_sequence	AUGUSTUS	gene	9703647	9704674	.	+	.	ID=g21285;
JASKUP010000175.1_Trichopoda_pennipes_isolate_NS2899_ptg000176l,_whole_genome_shotgun_sequence	AUGUSTUS	mRNA	9703647	9704674	1	+	.	ID=g21285.t1;Parent=g21285;
JASKUP010000175.1_Trichopoda_pennipes_isolate_NS2899_ptg000176l,_whole_genome_shotgun_sequence	AUGUSTUS	start_codon	9703647	9703649	.	+	0	ID=g21285.t1.start1;Parent=g21285.t1;
JASKUP010000175.1_Trichopoda_pennipes_isolate_NS2899_ptg000176l,_whole_genome_shotgun_sequence	AUGUSTUS	CDS	9703647	9703721	1	+	0	ID=g21285.t1.CDS1;Parent=g21285.t1;
JASKUP010000175.1_Trichopoda_pennipes_isolate_NS2899_ptg000176l,_whole_genome_shotgun_sequence	AUGUSTUS	exon	9703647	9703721	.	+	.	ID=g21285.t1.exon1;Parent=g21285.t1;
JASKUP010000175.1_Trichopoda_pennipes_isolate_NS2899_ptg000176l,_whole_genome_shotgun_sequence	AUGUSTUS	intron	9703722	9703795	1	+	.	ID=g21285.t1.intron1;Parent=g21285.t1;
JASKUP010000175.1_Trichopoda_pennipes_isolate_NS2899_ptg000176l,_whole_genome_shotgun_sequence	AUGUSTUS	CDS	9703796	9704674	1	+	0	ID=g21285.t1.CDS2;Parent=g21285.t1;
JASKUP010000175.1_Trichopoda_pennipes_isolate_NS2899_ptg000176l,_whole_genome_shotgun_sequence	AUGUSTUS	exon	9703796	9704674	.	+	.	ID=g21285.t1.exon2;Parent=g21285.t1;
JASKUP010000175.1_Trichopoda_pennipes_isolate_NS2899_ptg000176l,_whole_genome_shotgun_sequence	AUGUSTUS	stop_codon	9704672	9704674	.	+	0	ID=g21285.t1.stop1;Parent=g21285.t1;
JASKUP010000175.1_Trichopoda_pennipes_isolate_NS2899_ptg000176l,_whole_genome_shotgun_sequence	AUGUSTUS	gene	9714027	9715004	.	+	.	ID=g21286;
JASKUP010000175.1_Trichopoda_pennipes_isolate_NS2899_ptg000176l,_whole_genome_shotgun_sequence	AUGUSTUS	mRNA	9714027	9715004	1	+	.	ID=g21286.t1;Parent=g21286;
JASKUP010000175.1_Trichopoda_pennipes_isolate_NS2899_ptg000176l,_whole_genome_shotgun_sequence	AUGUSTUS	start_codon	9714027	9714029	.	+	0	ID=g21286.t1.start1;Parent=g21286.t1;
JASKUP010000175.1_Trichopoda_pennipes_isolate_NS2899_ptg000176l,_whole_genome_shotgun_sequence	AUGUSTUS	CDS	9714027	9715004	1	+	0	ID=g21286.t1.CDS1;Parent=g21286.t1;
JASKUP010000175.1_Trichopoda_pennipes_isolate_NS2899_ptg000176l,_whole_genome_shotgun_sequence	AUGUSTUS	exon	9714027	9715004	.	+	.	ID=g21286.t1.exon1;Parent=g21286.t1;
JASKUP010000175.1_Trichopoda_pennipes_isolate_NS2899_ptg000176l,_whole_genome_shotgun_sequence	AUGUSTUS	stop_codon	9715002	9715004	.	+	0	ID=g21286.t1.stop1;Parent=g21286.t1;
JASKUP010000175.1_Trichopoda_pennipes_isolate_NS2899_ptg000176l,_whole_genome_shotgun_sequence	AUGUSTUS	gene	9726183	9727308	.	+	.	ID=g21287;
JASKUP010000175.1_Trichopoda_pennipes_isolate_NS2899_ptg000176l,_whole_genome_shotgun_sequence	AUGUSTUS	mRNA	9726183	9727308	0.96	+	.	ID=g21287.t1;Parent=g21287;
JASKUP010000175.1_Trichopoda_pennipes_isolate_NS2899_ptg000176l,_whole_genome_shotgun_sequence	AUGUSTUS	start_codon	9726183	9726185	.	+	0	ID=g21287.t1.start1;Parent=g21287.t1;
JASKUP010000175.1_Trichopoda_pennipes_isolate_NS2899_ptg000176l,_whole_genome_shotgun_sequence	AUGUSTUS	CDS	9726183	9726192	0.96	+	0	ID=g21287.t1.CDS1;Parent=g21287.t1;
JASKUP010000175.1_Trichopoda_pennipes_isolate_NS2899_ptg000176l,_whole_genome_shotgun_sequence	AUGUSTUS	exon	9726183	9726192	.	+	.	ID=g21287.t1.exon1;Parent=g21287.t1;
JASKUP010000175.1_Trichopoda_pennipes_isolate_NS2899_ptg000176l,_whole_genome_shotgun_sequence	AUGUSTUS	intron	9726193	9726301	0.96	+	.	ID=g21287.t1.intron1;Parent=g21287.t1;
JASKUP010000175.1_Trichopoda_pennipes_isolate_NS2899_ptg000176l,_whole_genome_shotgun_sequence	AUGUSTUS	CDS	9726302	9727308	1	+	2	ID=g21287.t1.CDS2;Parent=g21287.t1;
JASKUP010000175.1_Trichopoda_pennipes_isolate_NS2899_ptg000176l,_whole_genome_shotgun_sequence	AUGUSTUS	exon	9726302	9727308	.	+	.	ID=g21287.t1.exon2;Parent=g21287.t1;
JASKUP010000175.1_Trichopoda_pennipes_isolate_NS2899_ptg000176l,_whole_genome_shotgun_sequence	AUGUSTUS	stop_codon	9727306	9727308	.	+	0	ID=g21287.t1.stop1;Parent=g21287.t1;
JASKUP010000175.1_Trichopoda_pennipes_isolate_NS2899_ptg000176l,_whole_genome_shotgun_sequence	AUGUSTUS	gene	9745796	9750618	.	+	.	ID=g21288;
JASKUP010000175.1_Trichopoda_pennipes_isolate_NS2899_ptg000176l,_whole_genome_shotgun_sequence	AUGUSTUS	mRNA	9745796	9750618	0.88	+	.	ID=g21288.t1;Parent=g21288;
JASKUP010000175.1_Trichopoda_pennipes_isolate_NS2899_ptg000176l,_whole_genome_shotgun_sequence	AUGUSTUS	start_codon	9745796	9745798	.	+	0	ID=g21288.t1.start1;Parent=g21288.t1;
JASKUP010000175.1_Trichopoda_pennipes_isolate_NS2899_ptg000176l,_whole_genome_shotgun_sequence	AUGUSTUS	CDS	9745796	9745817	0.88	+	0	ID=g21288.t1.CDS1;Parent=g21288.t1;
JASKUP010000175.1_Trichopoda_pennipes_isolate_NS2899_ptg000176l,_whole_genome_shotgun_sequence	AUGUSTUS	exon	9745796	9745817	.	+	.	ID=g21288.t1.exon1;Parent=g21288.t1;
JASKUP010000175.1_Trichopoda_pennipes_isolate_NS2899_ptg000176l,_whole_genome_shotgun_sequence	AUGUSTUS	intron	9745818	9747641	0.88	+	.	ID=g21288.t1.intron1;Parent=g21288.t1;
JASKUP010000175.1_Trichopoda_pennipes_isolate_NS2899_ptg000176l,_whole_genome_shotgun_sequence	AUGUSTUS	CDS	9747642	9748195	1	+	2	ID=g21288.t1.CDS2;Parent=g21288.t1;
JASKUP010000175.1_Trichopoda_pennipes_isolate_NS2899_ptg000176l,_whole_genome_shotgun_sequence	AUGUSTUS	exon	9747642	9748195	.	+	.	ID=g21288.t1.exon2;Parent=g21288.t1;
JASKUP010000175.1_Trichopoda_pennipes_isolate_NS2899_ptg000176l,_whole_genome_shotgun_sequence	AUGUSTUS	intron	9748196	9749874	1	+	.	ID=g21288.t1.intron2;Parent=g21288.t1;
JASKUP010000175.1_Trichopoda_pennipes_isolate_NS2899_ptg000176l,_whole_genome_shotgun_sequence	AUGUSTUS	CDS	9749875	9750618	1	+	0	ID=g21288.t1.CDS3;Parent=g21288.t1;
JASKUP010000175.1_Trichopoda_pennipes_isolate_NS2899_ptg000176l,_whole_genome_shotgun_sequence	AUGUSTUS	exon	9749875	9750618	.	+	.	ID=g21288.t1.exon3;Parent=g21288.t1;
JASKUP010000175.1_Trichopoda_pennipes_isolate_NS2899_ptg000176l,_whole_genome_shotgun_sequence	AUGUSTUS	stop_codon	9750616	9750618	.	+	0	ID=g21288.t1.stop1;Parent=g21288.t1;
JASKUP010000175.1_Trichopoda_pennipes_isolate_NS2899_ptg000176l,_whole_genome_shotgun_sequence	AUGUSTUS	gene	9755571	9756587	.	+	.	ID=g21289;
JASKUP010000175.1_Trichopoda_pennipes_isolate_NS2899_ptg000176l,_whole_genome_shotgun_sequence	AUGUSTUS	mRNA	9755571	9756587	1	+	.	ID=g21289.t1;Parent=g21289;
JASKUP010000175.1_Trichopoda_pennipes_isolate_NS2899_ptg000176l,_whole_genome_shotgun_sequence	AUGUSTUS	start_codon	9755571	9755573	.	+	0	ID=g21289.t1.start1;Parent=g21289.t1;
JASKUP010000175.1_Trichopoda_pennipes_isolate_NS2899_ptg000176l,_whole_genome_shotgun_sequence	AUGUSTUS	CDS	9755571	9756587	1	+	0	ID=g21289.t1.CDS1;Parent=g21289.t1;
JASKUP010000175.1_Trichopoda_pennipes_isolate_NS2899_ptg000176l,_whole_genome_shotgun_sequence	AUGUSTUS	exon	9755571	9756587	.	+	.	ID=g21289.t1.exon1;Parent=g21289.t1;
JASKUP010000175.1_Trichopoda_pennipes_isolate_NS2899_ptg000176l,_whole_genome_shotgun_sequence	AUGUSTUS	stop_codon	9756585	9756587	.	+	0	ID=g21289.t1.stop1;Parent=g21289.t1;
JASKUP010000175.1_Trichopoda_pennipes_isolate_NS2899_ptg000176l,_whole_genome_shotgun_sequence	AUGUSTUS	gene	9765188	9767466	.	-	.	ID=g21290;
JASKUP010000175.1_Trichopoda_pennipes_isolate_NS2899_ptg000176l,_whole_genome_shotgun_sequence	AUGUSTUS	mRNA	9765188	9767466	0.77	-	.	ID=g21290.t1;Parent=g21290;
JASKUP010000175.1_Trichopoda_pennipes_isolate_NS2899_ptg000176l,_whole_genome_shotgun_sequence	AUGUSTUS	stop_codon	9765188	9765190	.	-	0	ID=g21290.t1.stop1;Parent=g21290.t1;
JASKUP010000175.1_Trichopoda_pennipes_isolate_NS2899_ptg000176l,_whole_genome_shotgun_sequence	AUGUSTUS	CDS	9765188	9766212	1	-	2	ID=g21290.t1.CDS1;Parent=g21290.t1;
JASKUP010000175.1_Trichopoda_pennipes_isolate_NS2899_ptg000176l,_whole_genome_shotgun_sequence	AUGUSTUS	exon	9765188	9766212	.	-	.	ID=g21290.t1.exon1;Parent=g21290.t1;
JASKUP010000175.1_Trichopoda_pennipes_isolate_NS2899_ptg000176l,_whole_genome_shotgun_sequence	AUGUSTUS	intron	9766213	9767378	0.79	-	.	ID=g21290.t1.intron1;Parent=g21290.t1;
JASKUP010000175.1_Trichopoda_pennipes_isolate_NS2899_ptg000176l,_whole_genome_shotgun_sequence	AUGUSTUS	CDS	9767379	9767466	0.77	-	0	ID=g21290.t1.CDS2;Parent=g21290.t1;
JASKUP010000175.1_Trichopoda_pennipes_isolate_NS2899_ptg000176l,_whole_genome_shotgun_sequence	AUGUSTUS	exon	9767379	9767466	.	-	.	ID=g21290.t1.exon2;Parent=g21290.t1;
JASKUP010000175.1_Trichopoda_pennipes_isolate_NS2899_ptg000176l,_whole_genome_shotgun_sequence	AUGUSTUS	start_codon	9767464	9767466	.	-	0	ID=g21290.t1.start1;Parent=g21290.t1;
JASKUP010000175.1_Trichopoda_pennipes_isolate_NS2899_ptg000176l,_whole_genome_shotgun_sequence	AUGUSTUS	gene	9782592	9783557	.	+	.	ID=g21291;
JASKUP010000175.1_Trichopoda_pennipes_isolate_NS2899_ptg000176l,_whole_genome_shotgun_sequence	AUGUSTUS	mRNA	9782592	9783557	1	+	.	ID=g21291.t1;Parent=g21291;
JASKUP010000175.1_Trichopoda_pennipes_isolate_NS2899_ptg000176l,_whole_genome_shotgun_sequence	AUGUSTUS	start_codon	9782592	9782594	.	+	0	ID=g21291.t1.start1;Parent=g21291.t1;
JASKUP010000175.1_Trichopoda_pennipes_isolate_NS2899_ptg000176l,_whole_genome_shotgun_sequence	AUGUSTUS	CDS	9782592	9783557	1	+	0	ID=g21291.t1.CDS1;Parent=g21291.t1;
JASKUP010000175.1_Trichopoda_pennipes_isolate_NS2899_ptg000176l,_whole_genome_shotgun_sequence	AUGUSTUS	exon	9782592	9783557	.	+	.	ID=g21291.t1.exon1;Parent=g21291.t1;
JASKUP010000175.1_Trichopoda_pennipes_isolate_NS2899_ptg000176l,_whole_genome_shotgun_sequence	AUGUSTUS	stop_codon	9783555	9783557	.	+	0	ID=g21291.t1.stop1;Parent=g21291.t1;
JASKUP010000175.1_Trichopoda_pennipes_isolate_NS2899_ptg000176l,_whole_genome_shotgun_sequence	AUGUSTUS	gene	9793095	9794063	.	+	.	ID=g21292;
JASKUP010000175.1_Trichopoda_pennipes_isolate_NS2899_ptg000176l,_whole_genome_shotgun_sequence	AUGUSTUS	mRNA	9793095	9794063	1	+	.	ID=g21292.t1;Parent=g21292;
JASKUP010000175.1_Trichopoda_pennipes_isolate_NS2899_ptg000176l,_whole_genome_shotgun_sequence	AUGUSTUS	start_codon	9793095	9793097	.	+	0	ID=g21292.t1.start1;Parent=g21292.t1;
JASKUP010000175.1_Trichopoda_pennipes_isolate_NS2899_ptg000176l,_whole_genome_shotgun_sequence	AUGUSTUS	CDS	9793095	9794063	1	+	0	ID=g21292.t1.CDS1;Parent=g21292.t1;
JASKUP010000175.1_Trichopoda_pennipes_isolate_NS2899_ptg000176l,_whole_genome_shotgun_sequence	AUGUSTUS	exon	9793095	9794063	.	+	.	ID=g21292.t1.exon1;Parent=g21292.t1;
JASKUP010000175.1_Trichopoda_pennipes_isolate_NS2899_ptg000176l,_whole_genome_shotgun_sequence	AUGUSTUS	stop_codon	9794061	9794063	.	+	0	ID=g21292.t1.stop1;Parent=g21292.t1;
JASKUP010000175.1_Trichopoda_pennipes_isolate_NS2899_ptg000176l,_whole_genome_shotgun_sequence	AUGUSTUS	gene	9797095	9798283	.	+	.	ID=g21293;
JASKUP010000175.1_Trichopoda_pennipes_isolate_NS2899_ptg000176l,_whole_genome_shotgun_sequence	AUGUSTUS	mRNA	9797095	9798283	1	+	.	ID=g21293.t1;Parent=g21293;
JASKUP010000175.1_Trichopoda_pennipes_isolate_NS2899_ptg000176l,_whole_genome_shotgun_sequence	AUGUSTUS	start_codon	9797095	9797097	.	+	0	ID=g21293.t1.start1;Parent=g21293.t1;
JASKUP010000175.1_Trichopoda_pennipes_isolate_NS2899_ptg000176l,_whole_genome_shotgun_sequence	AUGUSTUS	CDS	9797095	9797947	1	+	0	ID=g21293.t1.CDS1;Parent=g21293.t1;
JASKUP010000175.1_Trichopoda_pennipes_isolate_NS2899_ptg000176l,_whole_genome_shotgun_sequence	AUGUSTUS	exon	9797095	9797947	.	+	.	ID=g21293.t1.exon1;Parent=g21293.t1;
JASKUP010000175.1_Trichopoda_pennipes_isolate_NS2899_ptg000176l,_whole_genome_shotgun_sequence	AUGUSTUS	intron	9797948	9798005	1	+	.	ID=g21293.t1.intron1;Parent=g21293.t1;
JASKUP010000175.1_Trichopoda_pennipes_isolate_NS2899_ptg000176l,_whole_genome_shotgun_sequence	AUGUSTUS	CDS	9798006	9798283	1	+	2	ID=g21293.t1.CDS2;Parent=g21293.t1;
JASKUP010000175.1_Trichopoda_pennipes_isolate_NS2899_ptg000176l,_whole_genome_shotgun_sequence	AUGUSTUS	exon	9798006	9798283	.	+	.	ID=g21293.t1.exon2;Parent=g21293.t1;
JASKUP010000175.1_Trichopoda_pennipes_isolate_NS2899_ptg000176l,_whole_genome_shotgun_sequence	AUGUSTUS	stop_codon	9798281	9798283	.	+	0	ID=g21293.t1.stop1;Parent=g21293.t1;
JASKUP010000175.1_Trichopoda_pennipes_isolate_NS2899_ptg000176l,_whole_genome_shotgun_sequence	AUGUSTUS	gene	9809823	9812956	.	+	.	ID=g21294;
JASKUP010000175.1_Trichopoda_pennipes_isolate_NS2899_ptg000176l,_whole_genome_shotgun_sequence	AUGUSTUS	mRNA	9809823	9812956	1	+	.	ID=g21294.t1;Parent=g21294;
JASKUP010000175.1_Trichopoda_pennipes_isolate_NS2899_ptg000176l,_whole_genome_shotgun_sequence	AUGUSTUS	start_codon	9809823	9809825	.	+	0	ID=g21294.t1.start1;Parent=g21294.t1;
JASKUP010000175.1_Trichopoda_pennipes_isolate_NS2899_ptg000176l,_whole_genome_shotgun_sequence	AUGUSTUS	CDS	9809823	9810015	1	+	0	ID=g21294.t1.CDS1;Parent=g21294.t1;
JASKUP010000175.1_Trichopoda_pennipes_isolate_NS2899_ptg000176l,_whole_genome_shotgun_sequence	AUGUSTUS	exon	9809823	9810015	.	+	.	ID=g21294.t1.exon1;Parent=g21294.t1;
JASKUP010000175.1_Trichopoda_pennipes_isolate_NS2899_ptg000176l,_whole_genome_shotgun_sequence	AUGUSTUS	intron	9810016	9811732	1	+	.	ID=g21294.t1.intron1;Parent=g21294.t1;
JASKUP010000175.1_Trichopoda_pennipes_isolate_NS2899_ptg000176l,_whole_genome_shotgun_sequence	AUGUSTUS	CDS	9811733	9811917	1	+	2	ID=g21294.t1.CDS2;Parent=g21294.t1;
JASKUP010000175.1_Trichopoda_pennipes_isolate_NS2899_ptg000176l,_whole_genome_shotgun_sequence	AUGUSTUS	exon	9811733	9811917	.	+	.	ID=g21294.t1.exon2;Parent=g21294.t1;
JASKUP010000175.1_Trichopoda_pennipes_isolate_NS2899_ptg000176l,_whole_genome_shotgun_sequence	AUGUSTUS	intron	9811918	9812025	1	+	.	ID=g21294.t1.intron2;Parent=g21294.t1;
JASKUP010000175.1_Trichopoda_pennipes_isolate_NS2899_ptg000176l,_whole_genome_shotgun_sequence	AUGUSTUS	CDS	9812026	9812772	1	+	0	ID=g21294.t1.CDS3;Parent=g21294.t1;
JASKUP010000175.1_Trichopoda_pennipes_isolate_NS2899_ptg000176l,_whole_genome_shotgun_sequence	AUGUSTUS	exon	9812026	9812772	.	+	.	ID=g21294.t1.exon3;Parent=g21294.t1;
JASKUP010000175.1_Trichopoda_pennipes_isolate_NS2899_ptg000176l,_whole_genome_shotgun_sequence	AUGUSTUS	intron	9812773	9812854	1	+	.	ID=g21294.t1.intron3;Parent=g21294.t1;
JASKUP010000175.1_Trichopoda_pennipes_isolate_NS2899_ptg000176l,_whole_genome_shotgun_sequence	AUGUSTUS	CDS	9812855	9812956	1	+	0	ID=g21294.t1.CDS4;Parent=g21294.t1;
JASKUP010000175.1_Trichopoda_pennipes_isolate_NS2899_ptg000176l,_whole_genome_shotgun_sequence	AUGUSTUS	exon	9812855	9812956	.	+	.	ID=g21294.t1.exon4;Parent=g21294.t1;
JASKUP010000175.1_Trichopoda_pennipes_isolate_NS2899_ptg000176l,_whole_genome_shotgun_sequence	AUGUSTUS	stop_codon	9812954	9812956	.	+	0	ID=g21294.t1.stop1;Parent=g21294.t1;
JASKUP010000175.1_Trichopoda_pennipes_isolate_NS2899_ptg000176l,_whole_genome_shotgun_sequence	AUGUSTUS	gene	9818462	9819927	.	-	.	ID=g21295;
JASKUP010000175.1_Trichopoda_pennipes_isolate_NS2899_ptg000176l,_whole_genome_shotgun_sequence	AUGUSTUS	mRNA	9818462	9819927	1	-	.	ID=g21295.t1;Parent=g21295;
JASKUP010000175.1_Trichopoda_pennipes_isolate_NS2899_ptg000176l,_whole_genome_shotgun_sequence	AUGUSTUS	stop_codon	9818462	9818464	.	-	0	ID=g21295.t1.stop1;Parent=g21295.t1;
JASKUP010000175.1_Trichopoda_pennipes_isolate_NS2899_ptg000176l,_whole_genome_shotgun_sequence	AUGUSTUS	CDS	9818462	9818557	1	-	0	ID=g21295.t1.CDS1;Parent=g21295.t1;
JASKUP010000175.1_Trichopoda_pennipes_isolate_NS2899_ptg000176l,_whole_genome_shotgun_sequence	AUGUSTUS	exon	9818462	9818557	.	-	.	ID=g21295.t1.exon1;Parent=g21295.t1;
JASKUP010000175.1_Trichopoda_pennipes_isolate_NS2899_ptg000176l,_whole_genome_shotgun_sequence	AUGUSTUS	intron	9818558	9818640	1	-	.	ID=g21295.t1.intron1;Parent=g21295.t1;
JASKUP010000175.1_Trichopoda_pennipes_isolate_NS2899_ptg000176l,_whole_genome_shotgun_sequence	AUGUSTUS	CDS	9818641	9819390	1	-	0	ID=g21295.t1.CDS2;Parent=g21295.t1;
JASKUP010000175.1_Trichopoda_pennipes_isolate_NS2899_ptg000176l,_whole_genome_shotgun_sequence	AUGUSTUS	exon	9818641	9819390	.	-	.	ID=g21295.t1.exon2;Parent=g21295.t1;
JASKUP010000175.1_Trichopoda_pennipes_isolate_NS2899_ptg000176l,_whole_genome_shotgun_sequence	AUGUSTUS	intron	9819391	9819488	1	-	.	ID=g21295.t1.intron2;Parent=g21295.t1;
JASKUP010000175.1_Trichopoda_pennipes_isolate_NS2899_ptg000176l,_whole_genome_shotgun_sequence	AUGUSTUS	CDS	9819489	9819673	1	-	2	ID=g21295.t1.CDS3;Parent=g21295.t1;
JASKUP010000175.1_Trichopoda_pennipes_isolate_NS2899_ptg000176l,_whole_genome_shotgun_sequence	AUGUSTUS	exon	9819489	9819673	.	-	.	ID=g21295.t1.exon3;Parent=g21295.t1;
JASKUP010000175.1_Trichopoda_pennipes_isolate_NS2899_ptg000176l,_whole_genome_shotgun_sequence	AUGUSTUS	intron	9819674	9819734	1	-	.	ID=g21295.t1.intron3;Parent=g21295.t1;
JASKUP010000175.1_Trichopoda_pennipes_isolate_NS2899_ptg000176l,_whole_genome_shotgun_sequence	AUGUSTUS	CDS	9819735	9819927	1	-	0	ID=g21295.t1.CDS4;Parent=g21295.t1;
JASKUP010000175.1_Trichopoda_pennipes_isolate_NS2899_ptg000176l,_whole_genome_shotgun_sequence	AUGUSTUS	exon	9819735	9819927	.	-	.	ID=g21295.t1.exon4;Parent=g21295.t1;
JASKUP010000175.1_Trichopoda_pennipes_isolate_NS2899_ptg000176l,_whole_genome_shotgun_sequence	AUGUSTUS	start_codon	9819925	9819927	.	-	0	ID=g21295.t1.start1;Parent=g21295.t1;
JASKUP010000175.1_Trichopoda_pennipes_isolate_NS2899_ptg000176l,_whole_genome_shotgun_sequence	AUGUSTUS	gene	9843316	9844763	.	+	.	ID=g21296;
JASKUP010000175.1_Trichopoda_pennipes_isolate_NS2899_ptg000176l,_whole_genome_shotgun_sequence	AUGUSTUS	mRNA	9843316	9844763	0.98	+	.	ID=g21296.t1;Parent=g21296;
JASKUP010000175.1_Trichopoda_pennipes_isolate_NS2899_ptg000176l,_whole_genome_shotgun_sequence	AUGUSTUS	start_codon	9843316	9843318	.	+	0	ID=g21296.t1.start1;Parent=g21296.t1;
JASKUP010000175.1_Trichopoda_pennipes_isolate_NS2899_ptg000176l,_whole_genome_shotgun_sequence	AUGUSTUS	CDS	9843316	9843508	1	+	0	ID=g21296.t1.CDS1;Parent=g21296.t1;
JASKUP010000175.1_Trichopoda_pennipes_isolate_NS2899_ptg000176l,_whole_genome_shotgun_sequence	AUGUSTUS	exon	9843316	9843508	.	+	.	ID=g21296.t1.exon1;Parent=g21296.t1;
JASKUP010000175.1_Trichopoda_pennipes_isolate_NS2899_ptg000176l,_whole_genome_shotgun_sequence	AUGUSTUS	intron	9843509	9843569	1	+	.	ID=g21296.t1.intron1;Parent=g21296.t1;
JASKUP010000175.1_Trichopoda_pennipes_isolate_NS2899_ptg000176l,_whole_genome_shotgun_sequence	AUGUSTUS	CDS	9843570	9843754	1	+	2	ID=g21296.t1.CDS2;Parent=g21296.t1;
JASKUP010000175.1_Trichopoda_pennipes_isolate_NS2899_ptg000176l,_whole_genome_shotgun_sequence	AUGUSTUS	exon	9843570	9843754	.	+	.	ID=g21296.t1.exon2;Parent=g21296.t1;
JASKUP010000175.1_Trichopoda_pennipes_isolate_NS2899_ptg000176l,_whole_genome_shotgun_sequence	AUGUSTUS	intron	9843755	9843858	1	+	.	ID=g21296.t1.intron2;Parent=g21296.t1;
JASKUP010000175.1_Trichopoda_pennipes_isolate_NS2899_ptg000176l,_whole_genome_shotgun_sequence	AUGUSTUS	CDS	9843859	9844608	1	+	0	ID=g21296.t1.CDS3;Parent=g21296.t1;
JASKUP010000175.1_Trichopoda_pennipes_isolate_NS2899_ptg000176l,_whole_genome_shotgun_sequence	AUGUSTUS	exon	9843859	9844608	.	+	.	ID=g21296.t1.exon3;Parent=g21296.t1;
JASKUP010000175.1_Trichopoda_pennipes_isolate_NS2899_ptg000176l,_whole_genome_shotgun_sequence	AUGUSTUS	intron	9844609	9844697	1	+	.	ID=g21296.t1.intron3;Parent=g21296.t1;
JASKUP010000175.1_Trichopoda_pennipes_isolate_NS2899_ptg000176l,_whole_genome_shotgun_sequence	AUGUSTUS	CDS	9844698	9844763	0.98	+	0	ID=g21296.t1.CDS4;Parent=g21296.t1;
JASKUP010000175.1_Trichopoda_pennipes_isolate_NS2899_ptg000176l,_whole_genome_shotgun_sequence	AUGUSTUS	exon	9844698	9844763	.	+	.	ID=g21296.t1.exon4;Parent=g21296.t1;
JASKUP010000175.1_Trichopoda_pennipes_isolate_NS2899_ptg000176l,_whole_genome_shotgun_sequence	AUGUSTUS	stop_codon	9844761	9844763	.	+	0	ID=g21296.t1.stop1;Parent=g21296.t1;
JASKUP010000175.1_Trichopoda_pennipes_isolate_NS2899_ptg000176l,_whole_genome_shotgun_sequence	AUGUSTUS	gene	9858243	9861071	.	-	.	ID=g21297;
JASKUP010000175.1_Trichopoda_pennipes_isolate_NS2899_ptg000176l,_whole_genome_shotgun_sequence	AUGUSTUS	mRNA	9858243	9861071	0.55	-	.	ID=g21297.t1;Parent=g21297;
JASKUP010000175.1_Trichopoda_pennipes_isolate_NS2899_ptg000176l,_whole_genome_shotgun_sequence	AUGUSTUS	stop_codon	9858243	9858245	.	-	0	ID=g21297.t1.stop1;Parent=g21297.t1;
JASKUP010000175.1_Trichopoda_pennipes_isolate_NS2899_ptg000176l,_whole_genome_shotgun_sequence	AUGUSTUS	CDS	9858243	9858294	1	-	1	ID=g21297.t1.CDS1;Parent=g21297.t1;
JASKUP010000175.1_Trichopoda_pennipes_isolate_NS2899_ptg000176l,_whole_genome_shotgun_sequence	AUGUSTUS	exon	9858243	9858294	.	-	.	ID=g21297.t1.exon1;Parent=g21297.t1;
JASKUP010000175.1_Trichopoda_pennipes_isolate_NS2899_ptg000176l,_whole_genome_shotgun_sequence	AUGUSTUS	intron	9858295	9858377	1	-	.	ID=g21297.t1.intron1;Parent=g21297.t1;
JASKUP010000175.1_Trichopoda_pennipes_isolate_NS2899_ptg000176l,_whole_genome_shotgun_sequence	AUGUSTUS	CDS	9858378	9858539	1	-	1	ID=g21297.t1.CDS2;Parent=g21297.t1;
JASKUP010000175.1_Trichopoda_pennipes_isolate_NS2899_ptg000176l,_whole_genome_shotgun_sequence	AUGUSTUS	exon	9858378	9858539	.	-	.	ID=g21297.t1.exon2;Parent=g21297.t1;
JASKUP010000175.1_Trichopoda_pennipes_isolate_NS2899_ptg000176l,_whole_genome_shotgun_sequence	AUGUSTUS	intron	9858540	9858614	1	-	.	ID=g21297.t1.intron2;Parent=g21297.t1;
JASKUP010000175.1_Trichopoda_pennipes_isolate_NS2899_ptg000176l,_whole_genome_shotgun_sequence	AUGUSTUS	CDS	9858615	9858691	1	-	0	ID=g21297.t1.CDS3;Parent=g21297.t1;
JASKUP010000175.1_Trichopoda_pennipes_isolate_NS2899_ptg000176l,_whole_genome_shotgun_sequence	AUGUSTUS	exon	9858615	9858691	.	-	.	ID=g21297.t1.exon3;Parent=g21297.t1;
JASKUP010000175.1_Trichopoda_pennipes_isolate_NS2899_ptg000176l,_whole_genome_shotgun_sequence	AUGUSTUS	intron	9858692	9858755	1	-	.	ID=g21297.t1.intron3;Parent=g21297.t1;
JASKUP010000175.1_Trichopoda_pennipes_isolate_NS2899_ptg000176l,_whole_genome_shotgun_sequence	AUGUSTUS	CDS	9858756	9858840	1	-	1	ID=g21297.t1.CDS4;Parent=g21297.t1;
JASKUP010000175.1_Trichopoda_pennipes_isolate_NS2899_ptg000176l,_whole_genome_shotgun_sequence	AUGUSTUS	exon	9858756	9858840	.	-	.	ID=g21297.t1.exon4;Parent=g21297.t1;
JASKUP010000175.1_Trichopoda_pennipes_isolate_NS2899_ptg000176l,_whole_genome_shotgun_sequence	AUGUSTUS	intron	9858841	9858905	1	-	.	ID=g21297.t1.intron4;Parent=g21297.t1;
JASKUP010000175.1_Trichopoda_pennipes_isolate_NS2899_ptg000176l,_whole_genome_shotgun_sequence	AUGUSTUS	CDS	9858906	9859092	1	-	2	ID=g21297.t1.CDS5;Parent=g21297.t1;
JASKUP010000175.1_Trichopoda_pennipes_isolate_NS2899_ptg000176l,_whole_genome_shotgun_sequence	AUGUSTUS	exon	9858906	9859092	.	-	.	ID=g21297.t1.exon5;Parent=g21297.t1;
JASKUP010000175.1_Trichopoda_pennipes_isolate_NS2899_ptg000176l,_whole_genome_shotgun_sequence	AUGUSTUS	intron	9859093	9861052	0.55	-	.	ID=g21297.t1.intron5;Parent=g21297.t1;
JASKUP010000175.1_Trichopoda_pennipes_isolate_NS2899_ptg000176l,_whole_genome_shotgun_sequence	AUGUSTUS	CDS	9861053	9861071	0.55	-	0	ID=g21297.t1.CDS6;Parent=g21297.t1;
JASKUP010000175.1_Trichopoda_pennipes_isolate_NS2899_ptg000176l,_whole_genome_shotgun_sequence	AUGUSTUS	exon	9861053	9861071	.	-	.	ID=g21297.t1.exon6;Parent=g21297.t1;
JASKUP010000175.1_Trichopoda_pennipes_isolate_NS2899_ptg000176l,_whole_genome_shotgun_sequence	AUGUSTUS	start_codon	9861069	9861071	.	-	0	ID=g21297.t1.start1;Parent=g21297.t1;
JASKUP010000175.1_Trichopoda_pennipes_isolate_NS2899_ptg000176l,_whole_genome_shotgun_sequence	AUGUSTUS	gene	9871802	9873255	.	+	.	ID=g21298;
JASKUP010000175.1_Trichopoda_pennipes_isolate_NS2899_ptg000176l,_whole_genome_shotgun_sequence	AUGUSTUS	mRNA	9871802	9873255	1	+	.	ID=g21298.t1;Parent=g21298;
JASKUP010000175.1_Trichopoda_pennipes_isolate_NS2899_ptg000176l,_whole_genome_shotgun_sequence	AUGUSTUS	start_codon	9871802	9871804	.	+	0	ID=g21298.t1.start1;Parent=g21298.t1;
JASKUP010000175.1_Trichopoda_pennipes_isolate_NS2899_ptg000176l,_whole_genome_shotgun_sequence	AUGUSTUS	CDS	9871802	9871979	1	+	0	ID=g21298.t1.CDS1;Parent=g21298.t1;
JASKUP010000175.1_Trichopoda_pennipes_isolate_NS2899_ptg000176l,_whole_genome_shotgun_sequence	AUGUSTUS	exon	9871802	9871979	.	+	.	ID=g21298.t1.exon1;Parent=g21298.t1;
JASKUP010000175.1_Trichopoda_pennipes_isolate_NS2899_ptg000176l,_whole_genome_shotgun_sequence	AUGUSTUS	intron	9871980	9872046	1	+	.	ID=g21298.t1.intron1;Parent=g21298.t1;
JASKUP010000175.1_Trichopoda_pennipes_isolate_NS2899_ptg000176l,_whole_genome_shotgun_sequence	AUGUSTUS	CDS	9872047	9872231	1	+	2	ID=g21298.t1.CDS2;Parent=g21298.t1;
JASKUP010000175.1_Trichopoda_pennipes_isolate_NS2899_ptg000176l,_whole_genome_shotgun_sequence	AUGUSTUS	exon	9872047	9872231	.	+	.	ID=g21298.t1.exon2;Parent=g21298.t1;
JASKUP010000175.1_Trichopoda_pennipes_isolate_NS2899_ptg000176l,_whole_genome_shotgun_sequence	AUGUSTUS	intron	9872232	9872342	1	+	.	ID=g21298.t1.intron2;Parent=g21298.t1;
JASKUP010000175.1_Trichopoda_pennipes_isolate_NS2899_ptg000176l,_whole_genome_shotgun_sequence	AUGUSTUS	CDS	9872343	9873092	1	+	0	ID=g21298.t1.CDS3;Parent=g21298.t1;
JASKUP010000175.1_Trichopoda_pennipes_isolate_NS2899_ptg000176l,_whole_genome_shotgun_sequence	AUGUSTUS	exon	9872343	9873092	.	+	.	ID=g21298.t1.exon3;Parent=g21298.t1;
JASKUP010000175.1_Trichopoda_pennipes_isolate_NS2899_ptg000176l,_whole_genome_shotgun_sequence	AUGUSTUS	intron	9873093	9873153	1	+	.	ID=g21298.t1.intron3;Parent=g21298.t1;
JASKUP010000175.1_Trichopoda_pennipes_isolate_NS2899_ptg000176l,_whole_genome_shotgun_sequence	AUGUSTUS	CDS	9873154	9873255	1	+	0	ID=g21298.t1.CDS4;Parent=g21298.t1;
JASKUP010000175.1_Trichopoda_pennipes_isolate_NS2899_ptg000176l,_whole_genome_shotgun_sequence	AUGUSTUS	exon	9873154	9873255	.	+	.	ID=g21298.t1.exon4;Parent=g21298.t1;
JASKUP010000175.1_Trichopoda_pennipes_isolate_NS2899_ptg000176l,_whole_genome_shotgun_sequence	AUGUSTUS	stop_codon	9873253	9873255	.	+	0	ID=g21298.t1.stop1;Parent=g21298.t1;
JASKUP010000175.1_Trichopoda_pennipes_isolate_NS2899_ptg000176l,_whole_genome_shotgun_sequence	AUGUSTUS	gene	9879141	9880609	.	+	.	ID=g21299;
JASKUP010000175.1_Trichopoda_pennipes_isolate_NS2899_ptg000176l,_whole_genome_shotgun_sequence	AUGUSTUS	mRNA	9879141	9880609	1	+	.	ID=g21299.t1;Parent=g21299;
JASKUP010000175.1_Trichopoda_pennipes_isolate_NS2899_ptg000176l,_whole_genome_shotgun_sequence	AUGUSTUS	start_codon	9879141	9879143	.	+	0	ID=g21299.t1.start1;Parent=g21299.t1;
JASKUP010000175.1_Trichopoda_pennipes_isolate_NS2899_ptg000176l,_whole_genome_shotgun_sequence	AUGUSTUS	CDS	9879141	9879333	1	+	0	ID=g21299.t1.CDS1;Parent=g21299.t1;
JASKUP010000175.1_Trichopoda_pennipes_isolate_NS2899_ptg000176l,_whole_genome_shotgun_sequence	AUGUSTUS	exon	9879141	9879333	.	+	.	ID=g21299.t1.exon1;Parent=g21299.t1;
JASKUP010000175.1_Trichopoda_pennipes_isolate_NS2899_ptg000176l,_whole_genome_shotgun_sequence	AUGUSTUS	intron	9879334	9879392	1	+	.	ID=g21299.t1.intron1;Parent=g21299.t1;
JASKUP010000175.1_Trichopoda_pennipes_isolate_NS2899_ptg000176l,_whole_genome_shotgun_sequence	AUGUSTUS	CDS	9879393	9879577	1	+	2	ID=g21299.t1.CDS2;Parent=g21299.t1;
JASKUP010000175.1_Trichopoda_pennipes_isolate_NS2899_ptg000176l,_whole_genome_shotgun_sequence	AUGUSTUS	exon	9879393	9879577	.	+	.	ID=g21299.t1.exon2;Parent=g21299.t1;
JASKUP010000175.1_Trichopoda_pennipes_isolate_NS2899_ptg000176l,_whole_genome_shotgun_sequence	AUGUSTUS	intron	9879578	9879690	1	+	.	ID=g21299.t1.intron2;Parent=g21299.t1;
JASKUP010000175.1_Trichopoda_pennipes_isolate_NS2899_ptg000176l,_whole_genome_shotgun_sequence	AUGUSTUS	CDS	9879691	9880440	1	+	0	ID=g21299.t1.CDS3;Parent=g21299.t1;
JASKUP010000175.1_Trichopoda_pennipes_isolate_NS2899_ptg000176l,_whole_genome_shotgun_sequence	AUGUSTUS	exon	9879691	9880440	.	+	.	ID=g21299.t1.exon3;Parent=g21299.t1;
JASKUP010000175.1_Trichopoda_pennipes_isolate_NS2899_ptg000176l,_whole_genome_shotgun_sequence	AUGUSTUS	intron	9880441	9880507	1	+	.	ID=g21299.t1.intron3;Parent=g21299.t1;
JASKUP010000175.1_Trichopoda_pennipes_isolate_NS2899_ptg000176l,_whole_genome_shotgun_sequence	AUGUSTUS	CDS	9880508	9880609	1	+	0	ID=g21299.t1.CDS4;Parent=g21299.t1;
JASKUP010000175.1_Trichopoda_pennipes_isolate_NS2899_ptg000176l,_whole_genome_shotgun_sequence	AUGUSTUS	exon	9880508	9880609	.	+	.	ID=g21299.t1.exon4;Parent=g21299.t1;
JASKUP010000175.1_Trichopoda_pennipes_isolate_NS2899_ptg000176l,_whole_genome_shotgun_sequence	AUGUSTUS	stop_codon	9880607	9880609	.	+	0	ID=g21299.t1.stop1;Parent=g21299.t1;
JASKUP010000175.1_Trichopoda_pennipes_isolate_NS2899_ptg000176l,_whole_genome_shotgun_sequence	AUGUSTUS	gene	9894006	9896602	.	+	.	ID=g21300;
JASKUP010000175.1_Trichopoda_pennipes_isolate_NS2899_ptg000176l,_whole_genome_shotgun_sequence	AUGUSTUS	mRNA	9894006	9896602	1	+	.	ID=g21300.t1;Parent=g21300;
JASKUP010000175.1_Trichopoda_pennipes_isolate_NS2899_ptg000176l,_whole_genome_shotgun_sequence	AUGUSTUS	start_codon	9894006	9894008	.	+	0	ID=g21300.t1.start1;Parent=g21300.t1;
JASKUP010000175.1_Trichopoda_pennipes_isolate_NS2899_ptg000176l,_whole_genome_shotgun_sequence	AUGUSTUS	CDS	9894006	9894198	1	+	0	ID=g21300.t1.CDS1;Parent=g21300.t1;
JASKUP010000175.1_Trichopoda_pennipes_isolate_NS2899_ptg000176l,_whole_genome_shotgun_sequence	AUGUSTUS	exon	9894006	9894198	.	+	.	ID=g21300.t1.exon1;Parent=g21300.t1;
JASKUP010000175.1_Trichopoda_pennipes_isolate_NS2899_ptg000176l,_whole_genome_shotgun_sequence	AUGUSTUS	intron	9894199	9894263	1	+	.	ID=g21300.t1.intron1;Parent=g21300.t1;
JASKUP010000175.1_Trichopoda_pennipes_isolate_NS2899_ptg000176l,_whole_genome_shotgun_sequence	AUGUSTUS	CDS	9894264	9894448	1	+	2	ID=g21300.t1.CDS2;Parent=g21300.t1;
JASKUP010000175.1_Trichopoda_pennipes_isolate_NS2899_ptg000176l,_whole_genome_shotgun_sequence	AUGUSTUS	exon	9894264	9894448	.	+	.	ID=g21300.t1.exon2;Parent=g21300.t1;
JASKUP010000175.1_Trichopoda_pennipes_isolate_NS2899_ptg000176l,_whole_genome_shotgun_sequence	AUGUSTUS	intron	9894449	9895686	1	+	.	ID=g21300.t1.intron2;Parent=g21300.t1;
JASKUP010000175.1_Trichopoda_pennipes_isolate_NS2899_ptg000176l,_whole_genome_shotgun_sequence	AUGUSTUS	CDS	9895687	9896436	1	+	0	ID=g21300.t1.CDS3;Parent=g21300.t1;
JASKUP010000175.1_Trichopoda_pennipes_isolate_NS2899_ptg000176l,_whole_genome_shotgun_sequence	AUGUSTUS	exon	9895687	9896436	.	+	.	ID=g21300.t1.exon3;Parent=g21300.t1;
JASKUP010000175.1_Trichopoda_pennipes_isolate_NS2899_ptg000176l,_whole_genome_shotgun_sequence	AUGUSTUS	intron	9896437	9896509	1	+	.	ID=g21300.t1.intron3;Parent=g21300.t1;
JASKUP010000175.1_Trichopoda_pennipes_isolate_NS2899_ptg000176l,_whole_genome_shotgun_sequence	AUGUSTUS	CDS	9896510	9896602	1	+	0	ID=g21300.t1.CDS4;Parent=g21300.t1;
JASKUP010000175.1_Trichopoda_pennipes_isolate_NS2899_ptg000176l,_whole_genome_shotgun_sequence	AUGUSTUS	exon	9896510	9896602	.	+	.	ID=g21300.t1.exon4;Parent=g21300.t1;
JASKUP010000175.1_Trichopoda_pennipes_isolate_NS2899_ptg000176l,_whole_genome_shotgun_sequence	AUGUSTUS	stop_codon	9896600	9896602	.	+	0	ID=g21300.t1.stop1;Parent=g21300.t1;
JASKUP010000175.1_Trichopoda_pennipes_isolate_NS2899_ptg000176l,_whole_genome_shotgun_sequence	AUGUSTUS	gene	9906837	9909408	.	+	.	ID=g21301;
JASKUP010000175.1_Trichopoda_pennipes_isolate_NS2899_ptg000176l,_whole_genome_shotgun_sequence	AUGUSTUS	mRNA	9906837	9909408	1	+	.	ID=g21301.t1;Parent=g21301;
JASKUP010000175.1_Trichopoda_pennipes_isolate_NS2899_ptg000176l,_whole_genome_shotgun_sequence	AUGUSTUS	start_codon	9906837	9906839	.	+	0	ID=g21301.t1.start1;Parent=g21301.t1;
JASKUP010000175.1_Trichopoda_pennipes_isolate_NS2899_ptg000176l,_whole_genome_shotgun_sequence	AUGUSTUS	CDS	9906837	9906924	1	+	0	ID=g21301.t1.CDS1;Parent=g21301.t1;
JASKUP010000175.1_Trichopoda_pennipes_isolate_NS2899_ptg000176l,_whole_genome_shotgun_sequence	AUGUSTUS	exon	9906837	9906924	.	+	.	ID=g21301.t1.exon1;Parent=g21301.t1;
JASKUP010000175.1_Trichopoda_pennipes_isolate_NS2899_ptg000176l,_whole_genome_shotgun_sequence	AUGUSTUS	intron	9906925	9907102	1	+	.	ID=g21301.t1.intron1;Parent=g21301.t1;
JASKUP010000175.1_Trichopoda_pennipes_isolate_NS2899_ptg000176l,_whole_genome_shotgun_sequence	AUGUSTUS	CDS	9907103	9907457	1	+	2	ID=g21301.t1.CDS2;Parent=g21301.t1;
JASKUP010000175.1_Trichopoda_pennipes_isolate_NS2899_ptg000176l,_whole_genome_shotgun_sequence	AUGUSTUS	exon	9907103	9907457	.	+	.	ID=g21301.t1.exon2;Parent=g21301.t1;
JASKUP010000175.1_Trichopoda_pennipes_isolate_NS2899_ptg000176l,_whole_genome_shotgun_sequence	AUGUSTUS	intron	9907458	9907677	1	+	.	ID=g21301.t1.intron2;Parent=g21301.t1;
JASKUP010000175.1_Trichopoda_pennipes_isolate_NS2899_ptg000176l,_whole_genome_shotgun_sequence	AUGUSTUS	CDS	9907678	9907837	1	+	1	ID=g21301.t1.CDS3;Parent=g21301.t1;
JASKUP010000175.1_Trichopoda_pennipes_isolate_NS2899_ptg000176l,_whole_genome_shotgun_sequence	AUGUSTUS	exon	9907678	9907837	.	+	.	ID=g21301.t1.exon3;Parent=g21301.t1;
JASKUP010000175.1_Trichopoda_pennipes_isolate_NS2899_ptg000176l,_whole_genome_shotgun_sequence	AUGUSTUS	intron	9907838	9907906	1	+	.	ID=g21301.t1.intron3;Parent=g21301.t1;
JASKUP010000175.1_Trichopoda_pennipes_isolate_NS2899_ptg000176l,_whole_genome_shotgun_sequence	AUGUSTUS	CDS	9907907	9908084	1	+	0	ID=g21301.t1.CDS4;Parent=g21301.t1;
JASKUP010000175.1_Trichopoda_pennipes_isolate_NS2899_ptg000176l,_whole_genome_shotgun_sequence	AUGUSTUS	exon	9907907	9908084	.	+	.	ID=g21301.t1.exon4;Parent=g21301.t1;
JASKUP010000175.1_Trichopoda_pennipes_isolate_NS2899_ptg000176l,_whole_genome_shotgun_sequence	AUGUSTUS	intron	9908085	9909016	1	+	.	ID=g21301.t1.intron4;Parent=g21301.t1;
JASKUP010000175.1_Trichopoda_pennipes_isolate_NS2899_ptg000176l,_whole_genome_shotgun_sequence	AUGUSTUS	CDS	9909017	9909221	1	+	2	ID=g21301.t1.CDS5;Parent=g21301.t1;
JASKUP010000175.1_Trichopoda_pennipes_isolate_NS2899_ptg000176l,_whole_genome_shotgun_sequence	AUGUSTUS	exon	9909017	9909221	.	+	.	ID=g21301.t1.exon5;Parent=g21301.t1;
JASKUP010000175.1_Trichopoda_pennipes_isolate_NS2899_ptg000176l,_whole_genome_shotgun_sequence	AUGUSTUS	intron	9909222	9909275	1	+	.	ID=g21301.t1.intron5;Parent=g21301.t1;
JASKUP010000175.1_Trichopoda_pennipes_isolate_NS2899_ptg000176l,_whole_genome_shotgun_sequence	AUGUSTUS	CDS	9909276	9909408	1	+	1	ID=g21301.t1.CDS6;Parent=g21301.t1;
JASKUP010000175.1_Trichopoda_pennipes_isolate_NS2899_ptg000176l,_whole_genome_shotgun_sequence	AUGUSTUS	exon	9909276	9909408	.	+	.	ID=g21301.t1.exon6;Parent=g21301.t1;
JASKUP010000175.1_Trichopoda_pennipes_isolate_NS2899_ptg000176l,_whole_genome_shotgun_sequence	AUGUSTUS	stop_codon	9909406	9909408	.	+	0	ID=g21301.t1.stop1;Parent=g21301.t1;
JASKUP010000175.1_Trichopoda_pennipes_isolate_NS2899_ptg000176l,_whole_genome_shotgun_sequence	AUGUSTUS	gene	9909683	9911482	.	-	.	ID=g21302;
JASKUP010000175.1_Trichopoda_pennipes_isolate_NS2899_ptg000176l,_whole_genome_shotgun_sequence	AUGUSTUS	mRNA	9909683	9911482	1	-	.	ID=g21302.t1;Parent=g21302;
JASKUP010000175.1_Trichopoda_pennipes_isolate_NS2899_ptg000176l,_whole_genome_shotgun_sequence	AUGUSTUS	stop_codon	9909683	9909685	.	-	0	ID=g21302.t1.stop1;Parent=g21302.t1;
JASKUP010000175.1_Trichopoda_pennipes_isolate_NS2899_ptg000176l,_whole_genome_shotgun_sequence	AUGUSTUS	CDS	9909683	9910018	1	-	0	ID=g21302.t1.CDS1;Parent=g21302.t1;
JASKUP010000175.1_Trichopoda_pennipes_isolate_NS2899_ptg000176l,_whole_genome_shotgun_sequence	AUGUSTUS	exon	9909683	9910018	.	-	.	ID=g21302.t1.exon1;Parent=g21302.t1;
JASKUP010000175.1_Trichopoda_pennipes_isolate_NS2899_ptg000176l,_whole_genome_shotgun_sequence	AUGUSTUS	intron	9910019	9910076	1	-	.	ID=g21302.t1.intron1;Parent=g21302.t1;
JASKUP010000175.1_Trichopoda_pennipes_isolate_NS2899_ptg000176l,_whole_genome_shotgun_sequence	AUGUSTUS	CDS	9910077	9910367	1	-	0	ID=g21302.t1.CDS2;Parent=g21302.t1;
JASKUP010000175.1_Trichopoda_pennipes_isolate_NS2899_ptg000176l,_whole_genome_shotgun_sequence	AUGUSTUS	exon	9910077	9910367	.	-	.	ID=g21302.t1.exon2;Parent=g21302.t1;
JASKUP010000175.1_Trichopoda_pennipes_isolate_NS2899_ptg000176l,_whole_genome_shotgun_sequence	AUGUSTUS	intron	9910368	9910425	1	-	.	ID=g21302.t1.intron2;Parent=g21302.t1;
JASKUP010000175.1_Trichopoda_pennipes_isolate_NS2899_ptg000176l,_whole_genome_shotgun_sequence	AUGUSTUS	CDS	9910426	9910610	1	-	2	ID=g21302.t1.CDS3;Parent=g21302.t1;
JASKUP010000175.1_Trichopoda_pennipes_isolate_NS2899_ptg000176l,_whole_genome_shotgun_sequence	AUGUSTUS	exon	9910426	9910610	.	-	.	ID=g21302.t1.exon3;Parent=g21302.t1;
JASKUP010000175.1_Trichopoda_pennipes_isolate_NS2899_ptg000176l,_whole_genome_shotgun_sequence	AUGUSTUS	intron	9910611	9910667	1	-	.	ID=g21302.t1.intron3;Parent=g21302.t1;
JASKUP010000175.1_Trichopoda_pennipes_isolate_NS2899_ptg000176l,_whole_genome_shotgun_sequence	AUGUSTUS	CDS	9910668	9910810	1	-	1	ID=g21302.t1.CDS4;Parent=g21302.t1;
JASKUP010000175.1_Trichopoda_pennipes_isolate_NS2899_ptg000176l,_whole_genome_shotgun_sequence	AUGUSTUS	exon	9910668	9910810	.	-	.	ID=g21302.t1.exon4;Parent=g21302.t1;
JASKUP010000175.1_Trichopoda_pennipes_isolate_NS2899_ptg000176l,_whole_genome_shotgun_sequence	AUGUSTUS	intron	9910811	9910869	1	-	.	ID=g21302.t1.intron4;Parent=g21302.t1;
JASKUP010000175.1_Trichopoda_pennipes_isolate_NS2899_ptg000176l,_whole_genome_shotgun_sequence	AUGUSTUS	CDS	9910870	9911074	1	-	2	ID=g21302.t1.CDS5;Parent=g21302.t1;
JASKUP010000175.1_Trichopoda_pennipes_isolate_NS2899_ptg000176l,_whole_genome_shotgun_sequence	AUGUSTUS	exon	9910870	9911074	.	-	.	ID=g21302.t1.exon5;Parent=g21302.t1;
JASKUP010000175.1_Trichopoda_pennipes_isolate_NS2899_ptg000176l,_whole_genome_shotgun_sequence	AUGUSTUS	intron	9911075	9911136	1	-	.	ID=g21302.t1.intron5;Parent=g21302.t1;
JASKUP010000175.1_Trichopoda_pennipes_isolate_NS2899_ptg000176l,_whole_genome_shotgun_sequence	AUGUSTUS	CDS	9911137	9911482	1	-	0	ID=g21302.t1.CDS6;Parent=g21302.t1;
JASKUP010000175.1_Trichopoda_pennipes_isolate_NS2899_ptg000176l,_whole_genome_shotgun_sequence	AUGUSTUS	exon	9911137	9911482	.	-	.	ID=g21302.t1.exon6;Parent=g21302.t1;
JASKUP010000175.1_Trichopoda_pennipes_isolate_NS2899_ptg000176l,_whole_genome_shotgun_sequence	AUGUSTUS	start_codon	9911480	9911482	.	-	0	ID=g21302.t1.start1;Parent=g21302.t1;
JASKUP010000175.1_Trichopoda_pennipes_isolate_NS2899_ptg000176l,_whole_genome_shotgun_sequence	AUGUSTUS	gene	9912218	9916692	.	+	.	ID=g21303;
JASKUP010000175.1_Trichopoda_pennipes_isolate_NS2899_ptg000176l,_whole_genome_shotgun_sequence	AUGUSTUS	mRNA	9912218	9916692	1	+	.	ID=g21303.t1;Parent=g21303;
JASKUP010000175.1_Trichopoda_pennipes_isolate_NS2899_ptg000176l,_whole_genome_shotgun_sequence	AUGUSTUS	start_codon	9912218	9912220	.	+	0	ID=g21303.t1.start1;Parent=g21303.t1;
JASKUP010000175.1_Trichopoda_pennipes_isolate_NS2899_ptg000176l,_whole_genome_shotgun_sequence	AUGUSTUS	CDS	9912218	9912679	1	+	0	ID=g21303.t1.CDS1;Parent=g21303.t1;
JASKUP010000175.1_Trichopoda_pennipes_isolate_NS2899_ptg000176l,_whole_genome_shotgun_sequence	AUGUSTUS	exon	9912218	9912679	.	+	.	ID=g21303.t1.exon1;Parent=g21303.t1;
JASKUP010000175.1_Trichopoda_pennipes_isolate_NS2899_ptg000176l,_whole_genome_shotgun_sequence	AUGUSTUS	intron	9912680	9912738	1	+	.	ID=g21303.t1.intron1;Parent=g21303.t1;
JASKUP010000175.1_Trichopoda_pennipes_isolate_NS2899_ptg000176l,_whole_genome_shotgun_sequence	AUGUSTUS	CDS	9912739	9913044	1	+	0	ID=g21303.t1.CDS2;Parent=g21303.t1;
JASKUP010000175.1_Trichopoda_pennipes_isolate_NS2899_ptg000176l,_whole_genome_shotgun_sequence	AUGUSTUS	exon	9912739	9913044	.	+	.	ID=g21303.t1.exon2;Parent=g21303.t1;
JASKUP010000175.1_Trichopoda_pennipes_isolate_NS2899_ptg000176l,_whole_genome_shotgun_sequence	AUGUSTUS	intron	9913045	9913254	1	+	.	ID=g21303.t1.intron2;Parent=g21303.t1;
JASKUP010000175.1_Trichopoda_pennipes_isolate_NS2899_ptg000176l,_whole_genome_shotgun_sequence	AUGUSTUS	CDS	9913255	9914562	1	+	0	ID=g21303.t1.CDS3;Parent=g21303.t1;
JASKUP010000175.1_Trichopoda_pennipes_isolate_NS2899_ptg000176l,_whole_genome_shotgun_sequence	AUGUSTUS	exon	9913255	9914562	.	+	.	ID=g21303.t1.exon3;Parent=g21303.t1;
JASKUP010000175.1_Trichopoda_pennipes_isolate_NS2899_ptg000176l,_whole_genome_shotgun_sequence	AUGUSTUS	intron	9914563	9914623	1	+	.	ID=g21303.t1.intron3;Parent=g21303.t1;
JASKUP010000175.1_Trichopoda_pennipes_isolate_NS2899_ptg000176l,_whole_genome_shotgun_sequence	AUGUSTUS	CDS	9914624	9914776	1	+	0	ID=g21303.t1.CDS4;Parent=g21303.t1;
JASKUP010000175.1_Trichopoda_pennipes_isolate_NS2899_ptg000176l,_whole_genome_shotgun_sequence	AUGUSTUS	exon	9914624	9914776	.	+	.	ID=g21303.t1.exon4;Parent=g21303.t1;
JASKUP010000175.1_Trichopoda_pennipes_isolate_NS2899_ptg000176l,_whole_genome_shotgun_sequence	AUGUSTUS	intron	9914777	9914861	1	+	.	ID=g21303.t1.intron4;Parent=g21303.t1;
JASKUP010000175.1_Trichopoda_pennipes_isolate_NS2899_ptg000176l,_whole_genome_shotgun_sequence	AUGUSTUS	CDS	9914862	9915161	1	+	0	ID=g21303.t1.CDS5;Parent=g21303.t1;
JASKUP010000175.1_Trichopoda_pennipes_isolate_NS2899_ptg000176l,_whole_genome_shotgun_sequence	AUGUSTUS	exon	9914862	9915161	.	+	.	ID=g21303.t1.exon5;Parent=g21303.t1;
JASKUP010000175.1_Trichopoda_pennipes_isolate_NS2899_ptg000176l,_whole_genome_shotgun_sequence	AUGUSTUS	intron	9915162	9915223	1	+	.	ID=g21303.t1.intron5;Parent=g21303.t1;
JASKUP010000175.1_Trichopoda_pennipes_isolate_NS2899_ptg000176l,_whole_genome_shotgun_sequence	AUGUSTUS	CDS	9915224	9915803	1	+	0	ID=g21303.t1.CDS6;Parent=g21303.t1;
JASKUP010000175.1_Trichopoda_pennipes_isolate_NS2899_ptg000176l,_whole_genome_shotgun_sequence	AUGUSTUS	exon	9915224	9915803	.	+	.	ID=g21303.t1.exon6;Parent=g21303.t1;
JASKUP010000175.1_Trichopoda_pennipes_isolate_NS2899_ptg000176l,_whole_genome_shotgun_sequence	AUGUSTUS	intron	9915804	9915987	1	+	.	ID=g21303.t1.intron6;Parent=g21303.t1;
JASKUP010000175.1_Trichopoda_pennipes_isolate_NS2899_ptg000176l,_whole_genome_shotgun_sequence	AUGUSTUS	CDS	9915988	9916139	1	+	2	ID=g21303.t1.CDS7;Parent=g21303.t1;
JASKUP010000175.1_Trichopoda_pennipes_isolate_NS2899_ptg000176l,_whole_genome_shotgun_sequence	AUGUSTUS	exon	9915988	9916139	.	+	.	ID=g21303.t1.exon7;Parent=g21303.t1;
JASKUP010000175.1_Trichopoda_pennipes_isolate_NS2899_ptg000176l,_whole_genome_shotgun_sequence	AUGUSTUS	intron	9916140	9916200	1	+	.	ID=g21303.t1.intron7;Parent=g21303.t1;
JASKUP010000175.1_Trichopoda_pennipes_isolate_NS2899_ptg000176l,_whole_genome_shotgun_sequence	AUGUSTUS	CDS	9916201	9916356	1	+	0	ID=g21303.t1.CDS8;Parent=g21303.t1;
JASKUP010000175.1_Trichopoda_pennipes_isolate_NS2899_ptg000176l,_whole_genome_shotgun_sequence	AUGUSTUS	exon	9916201	9916356	.	+	.	ID=g21303.t1.exon8;Parent=g21303.t1;
JASKUP010000175.1_Trichopoda_pennipes_isolate_NS2899_ptg000176l,_whole_genome_shotgun_sequence	AUGUSTUS	intron	9916357	9916548	1	+	.	ID=g21303.t1.intron8;Parent=g21303.t1;
JASKUP010000175.1_Trichopoda_pennipes_isolate_NS2899_ptg000176l,_whole_genome_shotgun_sequence	AUGUSTUS	CDS	9916549	9916692	1	+	0	ID=g21303.t1.CDS9;Parent=g21303.t1;
JASKUP010000175.1_Trichopoda_pennipes_isolate_NS2899_ptg000176l,_whole_genome_shotgun_sequence	AUGUSTUS	exon	9916549	9916692	.	+	.	ID=g21303.t1.exon9;Parent=g21303.t1;
JASKUP010000175.1_Trichopoda_pennipes_isolate_NS2899_ptg000176l,_whole_genome_shotgun_sequence	AUGUSTUS	stop_codon	9916690	9916692	.	+	0	ID=g21303.t1.stop1;Parent=g21303.t1;
JASKUP010000175.1_Trichopoda_pennipes_isolate_NS2899_ptg000176l,_whole_genome_shotgun_sequence	AUGUSTUS	gene	9933323	9940313	.	-	.	ID=g21304;
JASKUP010000175.1_Trichopoda_pennipes_isolate_NS2899_ptg000176l,_whole_genome_shotgun_sequence	AUGUSTUS	mRNA	9933323	9940313	1	-	.	ID=g21304.t1;Parent=g21304;
JASKUP010000175.1_Trichopoda_pennipes_isolate_NS2899_ptg000176l,_whole_genome_shotgun_sequence	AUGUSTUS	stop_codon	9933323	9933325	.	-	0	ID=g21304.t1.stop1;Parent=g21304.t1;
JASKUP010000175.1_Trichopoda_pennipes_isolate_NS2899_ptg000176l,_whole_genome_shotgun_sequence	AUGUSTUS	CDS	9933323	9933838	1	-	0	ID=g21304.t1.CDS1;Parent=g21304.t1;
JASKUP010000175.1_Trichopoda_pennipes_isolate_NS2899_ptg000176l,_whole_genome_shotgun_sequence	AUGUSTUS	exon	9933323	9933838	.	-	.	ID=g21304.t1.exon1;Parent=g21304.t1;
JASKUP010000175.1_Trichopoda_pennipes_isolate_NS2899_ptg000176l,_whole_genome_shotgun_sequence	AUGUSTUS	intron	9933839	9933921	1	-	.	ID=g21304.t1.intron1;Parent=g21304.t1;
JASKUP010000175.1_Trichopoda_pennipes_isolate_NS2899_ptg000176l,_whole_genome_shotgun_sequence	AUGUSTUS	CDS	9933922	9934105	1	-	1	ID=g21304.t1.CDS2;Parent=g21304.t1;
JASKUP010000175.1_Trichopoda_pennipes_isolate_NS2899_ptg000176l,_whole_genome_shotgun_sequence	AUGUSTUS	exon	9933922	9934105	.	-	.	ID=g21304.t1.exon2;Parent=g21304.t1;
JASKUP010000175.1_Trichopoda_pennipes_isolate_NS2899_ptg000176l,_whole_genome_shotgun_sequence	AUGUSTUS	intron	9934106	9939277	1	-	.	ID=g21304.t1.intron2;Parent=g21304.t1;
JASKUP010000175.1_Trichopoda_pennipes_isolate_NS2899_ptg000176l,_whole_genome_shotgun_sequence	AUGUSTUS	CDS	9939278	9939509	1	-	2	ID=g21304.t1.CDS3;Parent=g21304.t1;
JASKUP010000175.1_Trichopoda_pennipes_isolate_NS2899_ptg000176l,_whole_genome_shotgun_sequence	AUGUSTUS	exon	9939278	9939509	.	-	.	ID=g21304.t1.exon3;Parent=g21304.t1;
JASKUP010000175.1_Trichopoda_pennipes_isolate_NS2899_ptg000176l,_whole_genome_shotgun_sequence	AUGUSTUS	intron	9939510	9939589	1	-	.	ID=g21304.t1.intron3;Parent=g21304.t1;
JASKUP010000175.1_Trichopoda_pennipes_isolate_NS2899_ptg000176l,_whole_genome_shotgun_sequence	AUGUSTUS	CDS	9939590	9940155	1	-	1	ID=g21304.t1.CDS4;Parent=g21304.t1;
JASKUP010000175.1_Trichopoda_pennipes_isolate_NS2899_ptg000176l,_whole_genome_shotgun_sequence	AUGUSTUS	exon	9939590	9940155	.	-	.	ID=g21304.t1.exon4;Parent=g21304.t1;
JASKUP010000175.1_Trichopoda_pennipes_isolate_NS2899_ptg000176l,_whole_genome_shotgun_sequence	AUGUSTUS	intron	9940156	9940227	1	-	.	ID=g21304.t1.intron4;Parent=g21304.t1;
JASKUP010000175.1_Trichopoda_pennipes_isolate_NS2899_ptg000176l,_whole_genome_shotgun_sequence	AUGUSTUS	CDS	9940228	9940313	1	-	0	ID=g21304.t1.CDS5;Parent=g21304.t1;
JASKUP010000175.1_Trichopoda_pennipes_isolate_NS2899_ptg000176l,_whole_genome_shotgun_sequence	AUGUSTUS	exon	9940228	9940313	.	-	.	ID=g21304.t1.exon5;Parent=g21304.t1;
JASKUP010000175.1_Trichopoda_pennipes_isolate_NS2899_ptg000176l,_whole_genome_shotgun_sequence	AUGUSTUS	start_codon	9940311	9940313	.	-	0	ID=g21304.t1.start1;Parent=g21304.t1;
JASKUP010000175.1_Trichopoda_pennipes_isolate_NS2899_ptg000176l,_whole_genome_shotgun_sequence	AUGUSTUS	gene	9993155	9994312	.	-	.	ID=g21305;
JASKUP010000175.1_Trichopoda_pennipes_isolate_NS2899_ptg000176l,_whole_genome_shotgun_sequence	AUGUSTUS	mRNA	9993155	9994312	1	-	.	ID=g21305.t1;Parent=g21305;
JASKUP010000175.1_Trichopoda_pennipes_isolate_NS2899_ptg000176l,_whole_genome_shotgun_sequence	AUGUSTUS	stop_codon	9993155	9993157	.	-	0	ID=g21305.t1.stop1;Parent=g21305.t1;
JASKUP010000175.1_Trichopoda_pennipes_isolate_NS2899_ptg000176l,_whole_genome_shotgun_sequence	AUGUSTUS	CDS	9993155	9994312	1	-	0	ID=g21305.t1.CDS1;Parent=g21305.t1;
JASKUP010000175.1_Trichopoda_pennipes_isolate_NS2899_ptg000176l,_whole_genome_shotgun_sequence	AUGUSTUS	exon	9993155	9994312	.	-	.	ID=g21305.t1.exon1;Parent=g21305.t1;
JASKUP010000175.1_Trichopoda_pennipes_isolate_NS2899_ptg000176l,_whole_genome_shotgun_sequence	AUGUSTUS	start_codon	9994310	9994312	.	-	0	ID=g21305.t1.start1;Parent=g21305.t1;
JASKUP010000175.1_Trichopoda_pennipes_isolate_NS2899_ptg000176l,_whole_genome_shotgun_sequence	AUGUSTUS	gene	10003245	10009629	.	-	.	ID=g21306;
JASKUP010000175.1_Trichopoda_pennipes_isolate_NS2899_ptg000176l,_whole_genome_shotgun_sequence	AUGUSTUS	mRNA	10003245	10009629	0.9	-	.	ID=g21306.t1;Parent=g21306;
JASKUP010000175.1_Trichopoda_pennipes_isolate_NS2899_ptg000176l,_whole_genome_shotgun_sequence	AUGUSTUS	stop_codon	10003245	10003247	.	-	0	ID=g21306.t1.stop1;Parent=g21306.t1;
JASKUP010000175.1_Trichopoda_pennipes_isolate_NS2899_ptg000176l,_whole_genome_shotgun_sequence	AUGUSTUS	CDS	10003245	10003575	1	-	1	ID=g21306.t1.CDS1;Parent=g21306.t1;
JASKUP010000175.1_Trichopoda_pennipes_isolate_NS2899_ptg000176l,_whole_genome_shotgun_sequence	AUGUSTUS	exon	10003245	10003575	.	-	.	ID=g21306.t1.exon1;Parent=g21306.t1;
JASKUP010000175.1_Trichopoda_pennipes_isolate_NS2899_ptg000176l,_whole_genome_shotgun_sequence	AUGUSTUS	intron	10003576	10003648	1	-	.	ID=g21306.t1.intron1;Parent=g21306.t1;
JASKUP010000175.1_Trichopoda_pennipes_isolate_NS2899_ptg000176l,_whole_genome_shotgun_sequence	AUGUSTUS	CDS	10003649	10003709	1	-	2	ID=g21306.t1.CDS2;Parent=g21306.t1;
JASKUP010000175.1_Trichopoda_pennipes_isolate_NS2899_ptg000176l,_whole_genome_shotgun_sequence	AUGUSTUS	exon	10003649	10003709	.	-	.	ID=g21306.t1.exon2;Parent=g21306.t1;
JASKUP010000175.1_Trichopoda_pennipes_isolate_NS2899_ptg000176l,_whole_genome_shotgun_sequence	AUGUSTUS	intron	10003710	10005413	1	-	.	ID=g21306.t1.intron2;Parent=g21306.t1;
JASKUP010000175.1_Trichopoda_pennipes_isolate_NS2899_ptg000176l,_whole_genome_shotgun_sequence	AUGUSTUS	CDS	10005414	10005521	1	-	2	ID=g21306.t1.CDS3;Parent=g21306.t1;
JASKUP010000175.1_Trichopoda_pennipes_isolate_NS2899_ptg000176l,_whole_genome_shotgun_sequence	AUGUSTUS	exon	10005414	10005521	.	-	.	ID=g21306.t1.exon3;Parent=g21306.t1;
JASKUP010000175.1_Trichopoda_pennipes_isolate_NS2899_ptg000176l,_whole_genome_shotgun_sequence	AUGUSTUS	intron	10005522	10005646	1	-	.	ID=g21306.t1.intron3;Parent=g21306.t1;
JASKUP010000175.1_Trichopoda_pennipes_isolate_NS2899_ptg000176l,_whole_genome_shotgun_sequence	AUGUSTUS	CDS	10005647	10005849	1	-	1	ID=g21306.t1.CDS4;Parent=g21306.t1;
JASKUP010000175.1_Trichopoda_pennipes_isolate_NS2899_ptg000176l,_whole_genome_shotgun_sequence	AUGUSTUS	exon	10005647	10005849	.	-	.	ID=g21306.t1.exon4;Parent=g21306.t1;
JASKUP010000175.1_Trichopoda_pennipes_isolate_NS2899_ptg000176l,_whole_genome_shotgun_sequence	AUGUSTUS	intron	10005850	10005912	1	-	.	ID=g21306.t1.intron4;Parent=g21306.t1;
JASKUP010000175.1_Trichopoda_pennipes_isolate_NS2899_ptg000176l,_whole_genome_shotgun_sequence	AUGUSTUS	CDS	10005913	10006136	1	-	0	ID=g21306.t1.CDS5;Parent=g21306.t1;
JASKUP010000175.1_Trichopoda_pennipes_isolate_NS2899_ptg000176l,_whole_genome_shotgun_sequence	AUGUSTUS	exon	10005913	10006136	.	-	.	ID=g21306.t1.exon5;Parent=g21306.t1;
JASKUP010000175.1_Trichopoda_pennipes_isolate_NS2899_ptg000176l,_whole_genome_shotgun_sequence	AUGUSTUS	intron	10006137	10006203	1	-	.	ID=g21306.t1.intron5;Parent=g21306.t1;
JASKUP010000175.1_Trichopoda_pennipes_isolate_NS2899_ptg000176l,_whole_genome_shotgun_sequence	AUGUSTUS	CDS	10006204	10006304	1	-	2	ID=g21306.t1.CDS6;Parent=g21306.t1;
JASKUP010000175.1_Trichopoda_pennipes_isolate_NS2899_ptg000176l,_whole_genome_shotgun_sequence	AUGUSTUS	exon	10006204	10006304	.	-	.	ID=g21306.t1.exon6;Parent=g21306.t1;
JASKUP010000175.1_Trichopoda_pennipes_isolate_NS2899_ptg000176l,_whole_genome_shotgun_sequence	AUGUSTUS	intron	10006305	10008302	1	-	.	ID=g21306.t1.intron6;Parent=g21306.t1;
JASKUP010000175.1_Trichopoda_pennipes_isolate_NS2899_ptg000176l,_whole_genome_shotgun_sequence	AUGUSTUS	CDS	10008303	10008727	1	-	1	ID=g21306.t1.CDS7;Parent=g21306.t1;
JASKUP010000175.1_Trichopoda_pennipes_isolate_NS2899_ptg000176l,_whole_genome_shotgun_sequence	AUGUSTUS	exon	10008303	10008727	.	-	.	ID=g21306.t1.exon7;Parent=g21306.t1;
JASKUP010000175.1_Trichopoda_pennipes_isolate_NS2899_ptg000176l,_whole_genome_shotgun_sequence	AUGUSTUS	intron	10008728	10008808	1	-	.	ID=g21306.t1.intron7;Parent=g21306.t1;
JASKUP010000175.1_Trichopoda_pennipes_isolate_NS2899_ptg000176l,_whole_genome_shotgun_sequence	AUGUSTUS	CDS	10008809	10009629	0.9	-	0	ID=g21306.t1.CDS8;Parent=g21306.t1;
JASKUP010000175.1_Trichopoda_pennipes_isolate_NS2899_ptg000176l,_whole_genome_shotgun_sequence	AUGUSTUS	exon	10008809	10009629	.	-	.	ID=g21306.t1.exon8;Parent=g21306.t1;
JASKUP010000175.1_Trichopoda_pennipes_isolate_NS2899_ptg000176l,_whole_genome_shotgun_sequence	AUGUSTUS	start_codon	10009627	10009629	.	-	0	ID=g21306.t1.start1;Parent=g21306.t1;
JASKUP010000175.1_Trichopoda_pennipes_isolate_NS2899_ptg000176l,_whole_genome_shotgun_sequence	AUGUSTUS	mRNA	10003245	10009629	0.95	-	.	ID=g21306.t2;Parent=g21306;
JASKUP010000175.1_Trichopoda_pennipes_isolate_NS2899_ptg000176l,_whole_genome_shotgun_sequence	AUGUSTUS	stop_codon	10003245	10003247	.	-	0	ID=g21306.t2.stop1;Parent=g21306.t2;
JASKUP010000175.1_Trichopoda_pennipes_isolate_NS2899_ptg000176l,_whole_genome_shotgun_sequence	AUGUSTUS	CDS	10003245	10003575	1	-	1	ID=g21306.t2.CDS1;Parent=g21306.t2;
JASKUP010000175.1_Trichopoda_pennipes_isolate_NS2899_ptg000176l,_whole_genome_shotgun_sequence	AUGUSTUS	exon	10003245	10003575	.	-	.	ID=g21306.t2.exon1;Parent=g21306.t2;
JASKUP010000175.1_Trichopoda_pennipes_isolate_NS2899_ptg000176l,_whole_genome_shotgun_sequence	AUGUSTUS	intron	10003576	10003648	1	-	.	ID=g21306.t2.intron1;Parent=g21306.t2;
JASKUP010000175.1_Trichopoda_pennipes_isolate_NS2899_ptg000176l,_whole_genome_shotgun_sequence	AUGUSTUS	CDS	10003649	10003709	1	-	2	ID=g21306.t2.CDS2;Parent=g21306.t2;
JASKUP010000175.1_Trichopoda_pennipes_isolate_NS2899_ptg000176l,_whole_genome_shotgun_sequence	AUGUSTUS	exon	10003649	10003709	.	-	.	ID=g21306.t2.exon2;Parent=g21306.t2;
JASKUP010000175.1_Trichopoda_pennipes_isolate_NS2899_ptg000176l,_whole_genome_shotgun_sequence	AUGUSTUS	intron	10003710	10005413	1	-	.	ID=g21306.t2.intron2;Parent=g21306.t2;
JASKUP010000175.1_Trichopoda_pennipes_isolate_NS2899_ptg000176l,_whole_genome_shotgun_sequence	AUGUSTUS	CDS	10005414	10005521	1	-	2	ID=g21306.t2.CDS3;Parent=g21306.t2;
JASKUP010000175.1_Trichopoda_pennipes_isolate_NS2899_ptg000176l,_whole_genome_shotgun_sequence	AUGUSTUS	exon	10005414	10005521	.	-	.	ID=g21306.t2.exon3;Parent=g21306.t2;
JASKUP010000175.1_Trichopoda_pennipes_isolate_NS2899_ptg000176l,_whole_genome_shotgun_sequence	AUGUSTUS	intron	10005522	10005664	1	-	.	ID=g21306.t2.intron3;Parent=g21306.t2;
JASKUP010000175.1_Trichopoda_pennipes_isolate_NS2899_ptg000176l,_whole_genome_shotgun_sequence	AUGUSTUS	CDS	10005665	10005849	1	-	1	ID=g21306.t2.CDS4;Parent=g21306.t2;
JASKUP010000175.1_Trichopoda_pennipes_isolate_NS2899_ptg000176l,_whole_genome_shotgun_sequence	AUGUSTUS	exon	10005665	10005849	.	-	.	ID=g21306.t2.exon4;Parent=g21306.t2;
JASKUP010000175.1_Trichopoda_pennipes_isolate_NS2899_ptg000176l,_whole_genome_shotgun_sequence	AUGUSTUS	intron	10005850	10005912	1	-	.	ID=g21306.t2.intron4;Parent=g21306.t2;
JASKUP010000175.1_Trichopoda_pennipes_isolate_NS2899_ptg000176l,_whole_genome_shotgun_sequence	AUGUSTUS	CDS	10005913	10006136	1	-	0	ID=g21306.t2.CDS5;Parent=g21306.t2;
JASKUP010000175.1_Trichopoda_pennipes_isolate_NS2899_ptg000176l,_whole_genome_shotgun_sequence	AUGUSTUS	exon	10005913	10006136	.	-	.	ID=g21306.t2.exon5;Parent=g21306.t2;
JASKUP010000175.1_Trichopoda_pennipes_isolate_NS2899_ptg000176l,_whole_genome_shotgun_sequence	AUGUSTUS	intron	10006137	10006203	1	-	.	ID=g21306.t2.intron5;Parent=g21306.t2;
JASKUP010000175.1_Trichopoda_pennipes_isolate_NS2899_ptg000176l,_whole_genome_shotgun_sequence	AUGUSTUS	CDS	10006204	10006304	1	-	2	ID=g21306.t2.CDS6;Parent=g21306.t2;
JASKUP010000175.1_Trichopoda_pennipes_isolate_NS2899_ptg000176l,_whole_genome_shotgun_sequence	AUGUSTUS	exon	10006204	10006304	.	-	.	ID=g21306.t2.exon6;Parent=g21306.t2;
JASKUP010000175.1_Trichopoda_pennipes_isolate_NS2899_ptg000176l,_whole_genome_shotgun_sequence	AUGUSTUS	intron	10006305	10008302	1	-	.	ID=g21306.t2.intron6;Parent=g21306.t2;
JASKUP010000175.1_Trichopoda_pennipes_isolate_NS2899_ptg000176l,_whole_genome_shotgun_sequence	AUGUSTUS	CDS	10008303	10008727	1	-	1	ID=g21306.t2.CDS7;Parent=g21306.t2;
JASKUP010000175.1_Trichopoda_pennipes_isolate_NS2899_ptg000176l,_whole_genome_shotgun_sequence	AUGUSTUS	exon	10008303	10008727	.	-	.	ID=g21306.t2.exon7;Parent=g21306.t2;
JASKUP010000175.1_Trichopoda_pennipes_isolate_NS2899_ptg000176l,_whole_genome_shotgun_sequence	AUGUSTUS	intron	10008728	10008808	1	-	.	ID=g21306.t2.intron7;Parent=g21306.t2;
JASKUP010000175.1_Trichopoda_pennipes_isolate_NS2899_ptg000176l,_whole_genome_shotgun_sequence	AUGUSTUS	CDS	10008809	10009629	0.95	-	0	ID=g21306.t2.CDS8;Parent=g21306.t2;
JASKUP010000175.1_Trichopoda_pennipes_isolate_NS2899_ptg000176l,_whole_genome_shotgun_sequence	AUGUSTUS	exon	10008809	10009629	.	-	.	ID=g21306.t2.exon8;Parent=g21306.t2;
JASKUP010000175.1_Trichopoda_pennipes_isolate_NS2899_ptg000176l,_whole_genome_shotgun_sequence	AUGUSTUS	start_codon	10009627	10009629	.	-	0	ID=g21306.t2.start1;Parent=g21306.t2;
JASKUP010000175.1_Trichopoda_pennipes_isolate_NS2899_ptg000176l,_whole_genome_shotgun_sequence	AUGUSTUS	gene	10016038	10016634	.	+	.	ID=g21307;
JASKUP010000175.1_Trichopoda_pennipes_isolate_NS2899_ptg000176l,_whole_genome_shotgun_sequence	AUGUSTUS	mRNA	10016038	10016634	1	+	.	ID=g21307.t1;Parent=g21307;
JASKUP010000175.1_Trichopoda_pennipes_isolate_NS2899_ptg000176l,_whole_genome_shotgun_sequence	AUGUSTUS	start_codon	10016038	10016040	.	+	0	ID=g21307.t1.start1;Parent=g21307.t1;
JASKUP010000175.1_Trichopoda_pennipes_isolate_NS2899_ptg000176l,_whole_genome_shotgun_sequence	AUGUSTUS	CDS	10016038	10016634	1	+	0	ID=g21307.t1.CDS1;Parent=g21307.t1;
JASKUP010000175.1_Trichopoda_pennipes_isolate_NS2899_ptg000176l,_whole_genome_shotgun_sequence	AUGUSTUS	exon	10016038	10016634	.	+	.	ID=g21307.t1.exon1;Parent=g21307.t1;
JASKUP010000175.1_Trichopoda_pennipes_isolate_NS2899_ptg000176l,_whole_genome_shotgun_sequence	AUGUSTUS	stop_codon	10016632	10016634	.	+	0	ID=g21307.t1.stop1;Parent=g21307.t1;
JASKUP010000175.1_Trichopoda_pennipes_isolate_NS2899_ptg000176l,_whole_genome_shotgun_sequence	AUGUSTUS	gene	10016898	10017895	.	+	.	ID=g21308;
JASKUP010000175.1_Trichopoda_pennipes_isolate_NS2899_ptg000176l,_whole_genome_shotgun_sequence	AUGUSTUS	mRNA	10016898	10017895	1	+	.	ID=g21308.t1;Parent=g21308;
JASKUP010000175.1_Trichopoda_pennipes_isolate_NS2899_ptg000176l,_whole_genome_shotgun_sequence	AUGUSTUS	start_codon	10016898	10016900	.	+	0	ID=g21308.t1.start1;Parent=g21308.t1;
JASKUP010000175.1_Trichopoda_pennipes_isolate_NS2899_ptg000176l,_whole_genome_shotgun_sequence	AUGUSTUS	CDS	10016898	10017360	1	+	0	ID=g21308.t1.CDS1;Parent=g21308.t1;
JASKUP010000175.1_Trichopoda_pennipes_isolate_NS2899_ptg000176l,_whole_genome_shotgun_sequence	AUGUSTUS	exon	10016898	10017360	.	+	.	ID=g21308.t1.exon1;Parent=g21308.t1;
JASKUP010000175.1_Trichopoda_pennipes_isolate_NS2899_ptg000176l,_whole_genome_shotgun_sequence	AUGUSTUS	intron	10017361	10017419	1	+	.	ID=g21308.t1.intron1;Parent=g21308.t1;
JASKUP010000175.1_Trichopoda_pennipes_isolate_NS2899_ptg000176l,_whole_genome_shotgun_sequence	AUGUSTUS	CDS	10017420	10017632	1	+	2	ID=g21308.t1.CDS2;Parent=g21308.t1;
JASKUP010000175.1_Trichopoda_pennipes_isolate_NS2899_ptg000176l,_whole_genome_shotgun_sequence	AUGUSTUS	exon	10017420	10017632	.	+	.	ID=g21308.t1.exon2;Parent=g21308.t1;
JASKUP010000175.1_Trichopoda_pennipes_isolate_NS2899_ptg000176l,_whole_genome_shotgun_sequence	AUGUSTUS	intron	10017633	10017689	1	+	.	ID=g21308.t1.intron2;Parent=g21308.t1;
JASKUP010000175.1_Trichopoda_pennipes_isolate_NS2899_ptg000176l,_whole_genome_shotgun_sequence	AUGUSTUS	CDS	10017690	10017895	1	+	2	ID=g21308.t1.CDS3;Parent=g21308.t1;
JASKUP010000175.1_Trichopoda_pennipes_isolate_NS2899_ptg000176l,_whole_genome_shotgun_sequence	AUGUSTUS	exon	10017690	10017895	.	+	.	ID=g21308.t1.exon3;Parent=g21308.t1;
JASKUP010000175.1_Trichopoda_pennipes_isolate_NS2899_ptg000176l,_whole_genome_shotgun_sequence	AUGUSTUS	stop_codon	10017893	10017895	.	+	0	ID=g21308.t1.stop1;Parent=g21308.t1;
JASKUP010000175.1_Trichopoda_pennipes_isolate_NS2899_ptg000176l,_whole_genome_shotgun_sequence	AUGUSTUS	gene	10017958	10019097	.	-	.	ID=g21309;
JASKUP010000175.1_Trichopoda_pennipes_isolate_NS2899_ptg000176l,_whole_genome_shotgun_sequence	AUGUSTUS	mRNA	10017958	10019011	1	-	.	ID=g21309.t1;Parent=g21309;
JASKUP010000175.1_Trichopoda_pennipes_isolate_NS2899_ptg000176l,_whole_genome_shotgun_sequence	AUGUSTUS	stop_codon	10017958	10017960	.	-	0	ID=g21309.t1.stop1;Parent=g21309.t1;
JASKUP010000175.1_Trichopoda_pennipes_isolate_NS2899_ptg000176l,_whole_genome_shotgun_sequence	AUGUSTUS	CDS	10017958	10018122	1	-	0	ID=g21309.t1.CDS1;Parent=g21309.t1;
JASKUP010000175.1_Trichopoda_pennipes_isolate_NS2899_ptg000176l,_whole_genome_shotgun_sequence	AUGUSTUS	exon	10017958	10018122	.	-	.	ID=g21309.t1.exon1;Parent=g21309.t1;
JASKUP010000175.1_Trichopoda_pennipes_isolate_NS2899_ptg000176l,_whole_genome_shotgun_sequence	AUGUSTUS	intron	10018123	10018181	1	-	.	ID=g21309.t1.intron1;Parent=g21309.t1;
JASKUP010000175.1_Trichopoda_pennipes_isolate_NS2899_ptg000176l,_whole_genome_shotgun_sequence	AUGUSTUS	CDS	10018182	10018364	1	-	0	ID=g21309.t1.CDS2;Parent=g21309.t1;
JASKUP010000175.1_Trichopoda_pennipes_isolate_NS2899_ptg000176l,_whole_genome_shotgun_sequence	AUGUSTUS	exon	10018182	10018364	.	-	.	ID=g21309.t1.exon2;Parent=g21309.t1;
JASKUP010000175.1_Trichopoda_pennipes_isolate_NS2899_ptg000176l,_whole_genome_shotgun_sequence	AUGUSTUS	intron	10018365	10018421	1	-	.	ID=g21309.t1.intron2;Parent=g21309.t1;
JASKUP010000175.1_Trichopoda_pennipes_isolate_NS2899_ptg000176l,_whole_genome_shotgun_sequence	AUGUSTUS	CDS	10018422	10018849	1	-	2	ID=g21309.t1.CDS3;Parent=g21309.t1;
JASKUP010000175.1_Trichopoda_pennipes_isolate_NS2899_ptg000176l,_whole_genome_shotgun_sequence	AUGUSTUS	exon	10018422	10018849	.	-	.	ID=g21309.t1.exon3;Parent=g21309.t1;
JASKUP010000175.1_Trichopoda_pennipes_isolate_NS2899_ptg000176l,_whole_genome_shotgun_sequence	AUGUSTUS	intron	10018850	10018908	1	-	.	ID=g21309.t1.intron3;Parent=g21309.t1;
JASKUP010000175.1_Trichopoda_pennipes_isolate_NS2899_ptg000176l,_whole_genome_shotgun_sequence	AUGUSTUS	CDS	10018909	10019011	1	-	0	ID=g21309.t1.CDS4;Parent=g21309.t1;
JASKUP010000175.1_Trichopoda_pennipes_isolate_NS2899_ptg000176l,_whole_genome_shotgun_sequence	AUGUSTUS	exon	10018909	10019011	.	-	.	ID=g21309.t1.exon4;Parent=g21309.t1;
JASKUP010000175.1_Trichopoda_pennipes_isolate_NS2899_ptg000176l,_whole_genome_shotgun_sequence	AUGUSTUS	start_codon	10019009	10019011	.	-	0	ID=g21309.t1.start1;Parent=g21309.t1;
JASKUP010000175.1_Trichopoda_pennipes_isolate_NS2899_ptg000176l,_whole_genome_shotgun_sequence	AUGUSTUS	mRNA	10017958	10019097	1	-	.	ID=g21309.t2;Parent=g21309;
JASKUP010000175.1_Trichopoda_pennipes_isolate_NS2899_ptg000176l,_whole_genome_shotgun_sequence	AUGUSTUS	stop_codon	10017958	10017960	.	-	0	ID=g21309.t2.stop1;Parent=g21309.t2;
JASKUP010000175.1_Trichopoda_pennipes_isolate_NS2899_ptg000176l,_whole_genome_shotgun_sequence	AUGUSTUS	CDS	10017958	10018122	1	-	0	ID=g21309.t2.CDS1;Parent=g21309.t2;
JASKUP010000175.1_Trichopoda_pennipes_isolate_NS2899_ptg000176l,_whole_genome_shotgun_sequence	AUGUSTUS	exon	10017958	10018122	.	-	.	ID=g21309.t2.exon1;Parent=g21309.t2;
JASKUP010000175.1_Trichopoda_pennipes_isolate_NS2899_ptg000176l,_whole_genome_shotgun_sequence	AUGUSTUS	intron	10018123	10018181	1	-	.	ID=g21309.t2.intron1;Parent=g21309.t2;
JASKUP010000175.1_Trichopoda_pennipes_isolate_NS2899_ptg000176l,_whole_genome_shotgun_sequence	AUGUSTUS	CDS	10018182	10018364	1	-	0	ID=g21309.t2.CDS2;Parent=g21309.t2;
JASKUP010000175.1_Trichopoda_pennipes_isolate_NS2899_ptg000176l,_whole_genome_shotgun_sequence	AUGUSTUS	exon	10018182	10018364	.	-	.	ID=g21309.t2.exon2;Parent=g21309.t2;
JASKUP010000175.1_Trichopoda_pennipes_isolate_NS2899_ptg000176l,_whole_genome_shotgun_sequence	AUGUSTUS	intron	10018365	10018421	1	-	.	ID=g21309.t2.intron2;Parent=g21309.t2;
JASKUP010000175.1_Trichopoda_pennipes_isolate_NS2899_ptg000176l,_whole_genome_shotgun_sequence	AUGUSTUS	CDS	10018422	10018849	1	-	2	ID=g21309.t2.CDS3;Parent=g21309.t2;
JASKUP010000175.1_Trichopoda_pennipes_isolate_NS2899_ptg000176l,_whole_genome_shotgun_sequence	AUGUSTUS	exon	10018422	10018849	.	-	.	ID=g21309.t2.exon3;Parent=g21309.t2;
JASKUP010000175.1_Trichopoda_pennipes_isolate_NS2899_ptg000176l,_whole_genome_shotgun_sequence	AUGUSTUS	intron	10018850	10018908	1	-	.	ID=g21309.t2.intron3;Parent=g21309.t2;
JASKUP010000175.1_Trichopoda_pennipes_isolate_NS2899_ptg000176l,_whole_genome_shotgun_sequence	AUGUSTUS	CDS	10018909	10019035	1	-	0	ID=g21309.t2.CDS4;Parent=g21309.t2;
JASKUP010000175.1_Trichopoda_pennipes_isolate_NS2899_ptg000176l,_whole_genome_shotgun_sequence	AUGUSTUS	exon	10018909	10019035	.	-	.	ID=g21309.t2.exon4;Parent=g21309.t2;
JASKUP010000175.1_Trichopoda_pennipes_isolate_NS2899_ptg000176l,_whole_genome_shotgun_sequence	AUGUSTUS	intron	10019036	10019094	1	-	.	ID=g21309.t2.intron4;Parent=g21309.t2;
JASKUP010000175.1_Trichopoda_pennipes_isolate_NS2899_ptg000176l,_whole_genome_shotgun_sequence	AUGUSTUS	CDS	10019095	10019097	1	-	0	ID=g21309.t2.CDS5;Parent=g21309.t2;
JASKUP010000175.1_Trichopoda_pennipes_isolate_NS2899_ptg000176l,_whole_genome_shotgun_sequence	AUGUSTUS	exon	10019095	10019097	.	-	.	ID=g21309.t2.exon5;Parent=g21309.t2;
JASKUP010000175.1_Trichopoda_pennipes_isolate_NS2899_ptg000176l,_whole_genome_shotgun_sequence	AUGUSTUS	start_codon	10019095	10019097	.	-	0	ID=g21309.t2.start1;Parent=g21309.t2;
JASKUP010000175.1_Trichopoda_pennipes_isolate_NS2899_ptg000176l,_whole_genome_shotgun_sequence	AUGUSTUS	gene	10059409	10065041	.	+	.	ID=g21310;
JASKUP010000175.1_Trichopoda_pennipes_isolate_NS2899_ptg000176l,_whole_genome_shotgun_sequence	AUGUSTUS	mRNA	10059409	10065041	1	+	.	ID=g21310.t1;Parent=g21310;
JASKUP010000175.1_Trichopoda_pennipes_isolate_NS2899_ptg000176l,_whole_genome_shotgun_sequence	AUGUSTUS	start_codon	10059409	10059411	.	+	0	ID=g21310.t1.start1;Parent=g21310.t1;
JASKUP010000175.1_Trichopoda_pennipes_isolate_NS2899_ptg000176l,_whole_genome_shotgun_sequence	AUGUSTUS	CDS	10059409	10059601	1	+	0	ID=g21310.t1.CDS1;Parent=g21310.t1;
JASKUP010000175.1_Trichopoda_pennipes_isolate_NS2899_ptg000176l,_whole_genome_shotgun_sequence	AUGUSTUS	exon	10059409	10059601	.	+	.	ID=g21310.t1.exon1;Parent=g21310.t1;
JASKUP010000175.1_Trichopoda_pennipes_isolate_NS2899_ptg000176l,_whole_genome_shotgun_sequence	AUGUSTUS	intron	10059602	10060062	1	+	.	ID=g21310.t1.intron1;Parent=g21310.t1;
JASKUP010000175.1_Trichopoda_pennipes_isolate_NS2899_ptg000176l,_whole_genome_shotgun_sequence	AUGUSTUS	CDS	10060063	10060488	1	+	2	ID=g21310.t1.CDS2;Parent=g21310.t1;
JASKUP010000175.1_Trichopoda_pennipes_isolate_NS2899_ptg000176l,_whole_genome_shotgun_sequence	AUGUSTUS	exon	10060063	10060488	.	+	.	ID=g21310.t1.exon2;Parent=g21310.t1;
JASKUP010000175.1_Trichopoda_pennipes_isolate_NS2899_ptg000176l,_whole_genome_shotgun_sequence	AUGUSTUS	intron	10060489	10060569	1	+	.	ID=g21310.t1.intron2;Parent=g21310.t1;
JASKUP010000175.1_Trichopoda_pennipes_isolate_NS2899_ptg000176l,_whole_genome_shotgun_sequence	AUGUSTUS	CDS	10060570	10060740	1	+	2	ID=g21310.t1.CDS3;Parent=g21310.t1;
JASKUP010000175.1_Trichopoda_pennipes_isolate_NS2899_ptg000176l,_whole_genome_shotgun_sequence	AUGUSTUS	exon	10060570	10060740	.	+	.	ID=g21310.t1.exon3;Parent=g21310.t1;
JASKUP010000175.1_Trichopoda_pennipes_isolate_NS2899_ptg000176l,_whole_genome_shotgun_sequence	AUGUSTUS	intron	10060741	10060814	1	+	.	ID=g21310.t1.intron3;Parent=g21310.t1;
JASKUP010000175.1_Trichopoda_pennipes_isolate_NS2899_ptg000176l,_whole_genome_shotgun_sequence	AUGUSTUS	CDS	10060815	10061565	1	+	2	ID=g21310.t1.CDS4;Parent=g21310.t1;
JASKUP010000175.1_Trichopoda_pennipes_isolate_NS2899_ptg000176l,_whole_genome_shotgun_sequence	AUGUSTUS	exon	10060815	10061565	.	+	.	ID=g21310.t1.exon4;Parent=g21310.t1;
JASKUP010000175.1_Trichopoda_pennipes_isolate_NS2899_ptg000176l,_whole_genome_shotgun_sequence	AUGUSTUS	intron	10061566	10061649	1	+	.	ID=g21310.t1.intron4;Parent=g21310.t1;
JASKUP010000175.1_Trichopoda_pennipes_isolate_NS2899_ptg000176l,_whole_genome_shotgun_sequence	AUGUSTUS	CDS	10061650	10061835	1	+	1	ID=g21310.t1.CDS5;Parent=g21310.t1;
JASKUP010000175.1_Trichopoda_pennipes_isolate_NS2899_ptg000176l,_whole_genome_shotgun_sequence	AUGUSTUS	exon	10061650	10061835	.	+	.	ID=g21310.t1.exon5;Parent=g21310.t1;
JASKUP010000175.1_Trichopoda_pennipes_isolate_NS2899_ptg000176l,_whole_genome_shotgun_sequence	AUGUSTUS	intron	10061836	10064680	1	+	.	ID=g21310.t1.intron5;Parent=g21310.t1;
JASKUP010000175.1_Trichopoda_pennipes_isolate_NS2899_ptg000176l,_whole_genome_shotgun_sequence	AUGUSTUS	CDS	10064681	10065041	1	+	1	ID=g21310.t1.CDS6;Parent=g21310.t1;
JASKUP010000175.1_Trichopoda_pennipes_isolate_NS2899_ptg000176l,_whole_genome_shotgun_sequence	AUGUSTUS	exon	10064681	10065041	.	+	.	ID=g21310.t1.exon6;Parent=g21310.t1;
JASKUP010000175.1_Trichopoda_pennipes_isolate_NS2899_ptg000176l,_whole_genome_shotgun_sequence	AUGUSTUS	stop_codon	10065039	10065041	.	+	0	ID=g21310.t1.stop1;Parent=g21310.t1;
JASKUP010000175.1_Trichopoda_pennipes_isolate_NS2899_ptg000176l,_whole_genome_shotgun_sequence	AUGUSTUS	gene	10133348	10172149	.	+	.	ID=g21311;
JASKUP010000175.1_Trichopoda_pennipes_isolate_NS2899_ptg000176l,_whole_genome_shotgun_sequence	AUGUSTUS	mRNA	10133348	10172149	0.99	+	.	ID=g21311.t1;Parent=g21311;
JASKUP010000175.1_Trichopoda_pennipes_isolate_NS2899_ptg000176l,_whole_genome_shotgun_sequence	AUGUSTUS	start_codon	10133348	10133350	.	+	0	ID=g21311.t1.start1;Parent=g21311.t1;
JASKUP010000175.1_Trichopoda_pennipes_isolate_NS2899_ptg000176l,_whole_genome_shotgun_sequence	AUGUSTUS	CDS	10133348	10133392	1	+	0	ID=g21311.t1.CDS1;Parent=g21311.t1;
JASKUP010000175.1_Trichopoda_pennipes_isolate_NS2899_ptg000176l,_whole_genome_shotgun_sequence	AUGUSTUS	exon	10133348	10133392	.	+	.	ID=g21311.t1.exon1;Parent=g21311.t1;
JASKUP010000175.1_Trichopoda_pennipes_isolate_NS2899_ptg000176l,_whole_genome_shotgun_sequence	AUGUSTUS	intron	10133393	10158483	1	+	.	ID=g21311.t1.intron1;Parent=g21311.t1;
JASKUP010000175.1_Trichopoda_pennipes_isolate_NS2899_ptg000176l,_whole_genome_shotgun_sequence	AUGUSTUS	CDS	10158484	10158559	0.99	+	0	ID=g21311.t1.CDS2;Parent=g21311.t1;
JASKUP010000175.1_Trichopoda_pennipes_isolate_NS2899_ptg000176l,_whole_genome_shotgun_sequence	AUGUSTUS	exon	10158484	10158559	.	+	.	ID=g21311.t1.exon2;Parent=g21311.t1;
JASKUP010000175.1_Trichopoda_pennipes_isolate_NS2899_ptg000176l,_whole_genome_shotgun_sequence	AUGUSTUS	intron	10158560	10158719	0.99	+	.	ID=g21311.t1.intron2;Parent=g21311.t1;
JASKUP010000175.1_Trichopoda_pennipes_isolate_NS2899_ptg000176l,_whole_genome_shotgun_sequence	AUGUSTUS	CDS	10158720	10158803	1	+	2	ID=g21311.t1.CDS3;Parent=g21311.t1;
JASKUP010000175.1_Trichopoda_pennipes_isolate_NS2899_ptg000176l,_whole_genome_shotgun_sequence	AUGUSTUS	exon	10158720	10158803	.	+	.	ID=g21311.t1.exon3;Parent=g21311.t1;
JASKUP010000175.1_Trichopoda_pennipes_isolate_NS2899_ptg000176l,_whole_genome_shotgun_sequence	AUGUSTUS	intron	10158804	10158975	1	+	.	ID=g21311.t1.intron3;Parent=g21311.t1;
JASKUP010000175.1_Trichopoda_pennipes_isolate_NS2899_ptg000176l,_whole_genome_shotgun_sequence	AUGUSTUS	CDS	10158976	10159037	1	+	2	ID=g21311.t1.CDS4;Parent=g21311.t1;
JASKUP010000175.1_Trichopoda_pennipes_isolate_NS2899_ptg000176l,_whole_genome_shotgun_sequence	AUGUSTUS	exon	10158976	10159037	.	+	.	ID=g21311.t1.exon4;Parent=g21311.t1;
JASKUP010000175.1_Trichopoda_pennipes_isolate_NS2899_ptg000176l,_whole_genome_shotgun_sequence	AUGUSTUS	intron	10159038	10162193	1	+	.	ID=g21311.t1.intron4;Parent=g21311.t1;
JASKUP010000175.1_Trichopoda_pennipes_isolate_NS2899_ptg000176l,_whole_genome_shotgun_sequence	AUGUSTUS	CDS	10162194	10162391	1	+	0	ID=g21311.t1.CDS5;Parent=g21311.t1;
JASKUP010000175.1_Trichopoda_pennipes_isolate_NS2899_ptg000176l,_whole_genome_shotgun_sequence	AUGUSTUS	exon	10162194	10162391	.	+	.	ID=g21311.t1.exon5;Parent=g21311.t1;
JASKUP010000175.1_Trichopoda_pennipes_isolate_NS2899_ptg000176l,_whole_genome_shotgun_sequence	AUGUSTUS	intron	10162392	10162478	1	+	.	ID=g21311.t1.intron5;Parent=g21311.t1;
JASKUP010000175.1_Trichopoda_pennipes_isolate_NS2899_ptg000176l,_whole_genome_shotgun_sequence	AUGUSTUS	CDS	10162479	10162544	1	+	0	ID=g21311.t1.CDS6;Parent=g21311.t1;
JASKUP010000175.1_Trichopoda_pennipes_isolate_NS2899_ptg000176l,_whole_genome_shotgun_sequence	AUGUSTUS	exon	10162479	10162544	.	+	.	ID=g21311.t1.exon6;Parent=g21311.t1;
JASKUP010000175.1_Trichopoda_pennipes_isolate_NS2899_ptg000176l,_whole_genome_shotgun_sequence	AUGUSTUS	intron	10162545	10162631	1	+	.	ID=g21311.t1.intron6;Parent=g21311.t1;
JASKUP010000175.1_Trichopoda_pennipes_isolate_NS2899_ptg000176l,_whole_genome_shotgun_sequence	AUGUSTUS	CDS	10162632	10162835	1	+	0	ID=g21311.t1.CDS7;Parent=g21311.t1;
JASKUP010000175.1_Trichopoda_pennipes_isolate_NS2899_ptg000176l,_whole_genome_shotgun_sequence	AUGUSTUS	exon	10162632	10162835	.	+	.	ID=g21311.t1.exon7;Parent=g21311.t1;
JASKUP010000175.1_Trichopoda_pennipes_isolate_NS2899_ptg000176l,_whole_genome_shotgun_sequence	AUGUSTUS	intron	10162836	10162920	1	+	.	ID=g21311.t1.intron7;Parent=g21311.t1;
JASKUP010000175.1_Trichopoda_pennipes_isolate_NS2899_ptg000176l,_whole_genome_shotgun_sequence	AUGUSTUS	CDS	10162921	10163125	1	+	0	ID=g21311.t1.CDS8;Parent=g21311.t1;
JASKUP010000175.1_Trichopoda_pennipes_isolate_NS2899_ptg000176l,_whole_genome_shotgun_sequence	AUGUSTUS	exon	10162921	10163125	.	+	.	ID=g21311.t1.exon8;Parent=g21311.t1;
JASKUP010000175.1_Trichopoda_pennipes_isolate_NS2899_ptg000176l,_whole_genome_shotgun_sequence	AUGUSTUS	intron	10163126	10167490	1	+	.	ID=g21311.t1.intron8;Parent=g21311.t1;
JASKUP010000175.1_Trichopoda_pennipes_isolate_NS2899_ptg000176l,_whole_genome_shotgun_sequence	AUGUSTUS	CDS	10167491	10167942	1	+	2	ID=g21311.t1.CDS9;Parent=g21311.t1;
JASKUP010000175.1_Trichopoda_pennipes_isolate_NS2899_ptg000176l,_whole_genome_shotgun_sequence	AUGUSTUS	exon	10167491	10167942	.	+	.	ID=g21311.t1.exon9;Parent=g21311.t1;
JASKUP010000175.1_Trichopoda_pennipes_isolate_NS2899_ptg000176l,_whole_genome_shotgun_sequence	AUGUSTUS	intron	10167943	10169743	1	+	.	ID=g21311.t1.intron9;Parent=g21311.t1;
JASKUP010000175.1_Trichopoda_pennipes_isolate_NS2899_ptg000176l,_whole_genome_shotgun_sequence	AUGUSTUS	CDS	10169744	10169929	1	+	0	ID=g21311.t1.CDS10;Parent=g21311.t1;
JASKUP010000175.1_Trichopoda_pennipes_isolate_NS2899_ptg000176l,_whole_genome_shotgun_sequence	AUGUSTUS	exon	10169744	10169929	.	+	.	ID=g21311.t1.exon10;Parent=g21311.t1;
JASKUP010000175.1_Trichopoda_pennipes_isolate_NS2899_ptg000176l,_whole_genome_shotgun_sequence	AUGUSTUS	intron	10169930	10169994	1	+	.	ID=g21311.t1.intron10;Parent=g21311.t1;
JASKUP010000175.1_Trichopoda_pennipes_isolate_NS2899_ptg000176l,_whole_genome_shotgun_sequence	AUGUSTUS	CDS	10169995	10170164	1	+	0	ID=g21311.t1.CDS11;Parent=g21311.t1;
JASKUP010000175.1_Trichopoda_pennipes_isolate_NS2899_ptg000176l,_whole_genome_shotgun_sequence	AUGUSTUS	exon	10169995	10170164	.	+	.	ID=g21311.t1.exon11;Parent=g21311.t1;
JASKUP010000175.1_Trichopoda_pennipes_isolate_NS2899_ptg000176l,_whole_genome_shotgun_sequence	AUGUSTUS	intron	10170165	10170483	1	+	.	ID=g21311.t1.intron11;Parent=g21311.t1;
JASKUP010000175.1_Trichopoda_pennipes_isolate_NS2899_ptg000176l,_whole_genome_shotgun_sequence	AUGUSTUS	CDS	10170484	10172149	1	+	1	ID=g21311.t1.CDS12;Parent=g21311.t1;
JASKUP010000175.1_Trichopoda_pennipes_isolate_NS2899_ptg000176l,_whole_genome_shotgun_sequence	AUGUSTUS	exon	10170484	10172149	.	+	.	ID=g21311.t1.exon12;Parent=g21311.t1;
JASKUP010000175.1_Trichopoda_pennipes_isolate_NS2899_ptg000176l,_whole_genome_shotgun_sequence	AUGUSTUS	stop_codon	10172147	10172149	.	+	0	ID=g21311.t1.stop1;Parent=g21311.t1;
JASKUP010000175.1_Trichopoda_pennipes_isolate_NS2899_ptg000176l,_whole_genome_shotgun_sequence	AUGUSTUS	mRNA	10133348	10172149	0.98	+	.	ID=g21311.t2;Parent=g21311;
JASKUP010000175.1_Trichopoda_pennipes_isolate_NS2899_ptg000176l,_whole_genome_shotgun_sequence	AUGUSTUS	start_codon	10133348	10133350	.	+	0	ID=g21311.t2.start1;Parent=g21311.t2;
JASKUP010000175.1_Trichopoda_pennipes_isolate_NS2899_ptg000176l,_whole_genome_shotgun_sequence	AUGUSTUS	CDS	10133348	10133392	1	+	0	ID=g21311.t2.CDS1;Parent=g21311.t2;
JASKUP010000175.1_Trichopoda_pennipes_isolate_NS2899_ptg000176l,_whole_genome_shotgun_sequence	AUGUSTUS	exon	10133348	10133392	.	+	.	ID=g21311.t2.exon1;Parent=g21311.t2;
JASKUP010000175.1_Trichopoda_pennipes_isolate_NS2899_ptg000176l,_whole_genome_shotgun_sequence	AUGUSTUS	intron	10133393	10158483	0.99	+	.	ID=g21311.t2.intron1;Parent=g21311.t2;
JASKUP010000175.1_Trichopoda_pennipes_isolate_NS2899_ptg000176l,_whole_genome_shotgun_sequence	AUGUSTUS	CDS	10158484	10158559	1	+	0	ID=g21311.t2.CDS2;Parent=g21311.t2;
JASKUP010000175.1_Trichopoda_pennipes_isolate_NS2899_ptg000176l,_whole_genome_shotgun_sequence	AUGUSTUS	exon	10158484	10158559	.	+	.	ID=g21311.t2.exon2;Parent=g21311.t2;
JASKUP010000175.1_Trichopoda_pennipes_isolate_NS2899_ptg000176l,_whole_genome_shotgun_sequence	AUGUSTUS	intron	10158560	10158719	1	+	.	ID=g21311.t2.intron2;Parent=g21311.t2;
JASKUP010000175.1_Trichopoda_pennipes_isolate_NS2899_ptg000176l,_whole_genome_shotgun_sequence	AUGUSTUS	CDS	10158720	10158803	1	+	2	ID=g21311.t2.CDS3;Parent=g21311.t2;
JASKUP010000175.1_Trichopoda_pennipes_isolate_NS2899_ptg000176l,_whole_genome_shotgun_sequence	AUGUSTUS	exon	10158720	10158803	.	+	.	ID=g21311.t2.exon3;Parent=g21311.t2;
JASKUP010000175.1_Trichopoda_pennipes_isolate_NS2899_ptg000176l,_whole_genome_shotgun_sequence	AUGUSTUS	intron	10158804	10158975	1	+	.	ID=g21311.t2.intron3;Parent=g21311.t2;
JASKUP010000175.1_Trichopoda_pennipes_isolate_NS2899_ptg000176l,_whole_genome_shotgun_sequence	AUGUSTUS	CDS	10158976	10159037	0.99	+	2	ID=g21311.t2.CDS4;Parent=g21311.t2;
JASKUP010000175.1_Trichopoda_pennipes_isolate_NS2899_ptg000176l,_whole_genome_shotgun_sequence	AUGUSTUS	exon	10158976	10159037	.	+	.	ID=g21311.t2.exon4;Parent=g21311.t2;
JASKUP010000175.1_Trichopoda_pennipes_isolate_NS2899_ptg000176l,_whole_genome_shotgun_sequence	AUGUSTUS	intron	10159038	10162193	0.99	+	.	ID=g21311.t2.intron4;Parent=g21311.t2;
JASKUP010000175.1_Trichopoda_pennipes_isolate_NS2899_ptg000176l,_whole_genome_shotgun_sequence	AUGUSTUS	CDS	10162194	10162391	0.99	+	0	ID=g21311.t2.CDS5;Parent=g21311.t2;
JASKUP010000175.1_Trichopoda_pennipes_isolate_NS2899_ptg000176l,_whole_genome_shotgun_sequence	AUGUSTUS	exon	10162194	10162391	.	+	.	ID=g21311.t2.exon5;Parent=g21311.t2;
JASKUP010000175.1_Trichopoda_pennipes_isolate_NS2899_ptg000176l,_whole_genome_shotgun_sequence	AUGUSTUS	intron	10162392	10162478	1	+	.	ID=g21311.t2.intron5;Parent=g21311.t2;
JASKUP010000175.1_Trichopoda_pennipes_isolate_NS2899_ptg000176l,_whole_genome_shotgun_sequence	AUGUSTUS	CDS	10162479	10162544	1	+	0	ID=g21311.t2.CDS6;Parent=g21311.t2;
JASKUP010000175.1_Trichopoda_pennipes_isolate_NS2899_ptg000176l,_whole_genome_shotgun_sequence	AUGUSTUS	exon	10162479	10162544	.	+	.	ID=g21311.t2.exon6;Parent=g21311.t2;
JASKUP010000175.1_Trichopoda_pennipes_isolate_NS2899_ptg000176l,_whole_genome_shotgun_sequence	AUGUSTUS	intron	10162545	10162631	1	+	.	ID=g21311.t2.intron6;Parent=g21311.t2;
JASKUP010000175.1_Trichopoda_pennipes_isolate_NS2899_ptg000176l,_whole_genome_shotgun_sequence	AUGUSTUS	CDS	10162632	10162835	1	+	0	ID=g21311.t2.CDS7;Parent=g21311.t2;
JASKUP010000175.1_Trichopoda_pennipes_isolate_NS2899_ptg000176l,_whole_genome_shotgun_sequence	AUGUSTUS	exon	10162632	10162835	.	+	.	ID=g21311.t2.exon7;Parent=g21311.t2;
JASKUP010000175.1_Trichopoda_pennipes_isolate_NS2899_ptg000176l,_whole_genome_shotgun_sequence	AUGUSTUS	intron	10162836	10162920	1	+	.	ID=g21311.t2.intron7;Parent=g21311.t2;
JASKUP010000175.1_Trichopoda_pennipes_isolate_NS2899_ptg000176l,_whole_genome_shotgun_sequence	AUGUSTUS	CDS	10162921	10163125	1	+	0	ID=g21311.t2.CDS8;Parent=g21311.t2;
JASKUP010000175.1_Trichopoda_pennipes_isolate_NS2899_ptg000176l,_whole_genome_shotgun_sequence	AUGUSTUS	exon	10162921	10163125	.	+	.	ID=g21311.t2.exon8;Parent=g21311.t2;
JASKUP010000175.1_Trichopoda_pennipes_isolate_NS2899_ptg000176l,_whole_genome_shotgun_sequence	AUGUSTUS	intron	10163126	10167490	1	+	.	ID=g21311.t2.intron8;Parent=g21311.t2;
JASKUP010000175.1_Trichopoda_pennipes_isolate_NS2899_ptg000176l,_whole_genome_shotgun_sequence	AUGUSTUS	CDS	10167491	10167942	1	+	2	ID=g21311.t2.CDS9;Parent=g21311.t2;
JASKUP010000175.1_Trichopoda_pennipes_isolate_NS2899_ptg000176l,_whole_genome_shotgun_sequence	AUGUSTUS	exon	10167491	10167942	.	+	.	ID=g21311.t2.exon9;Parent=g21311.t2;
JASKUP010000175.1_Trichopoda_pennipes_isolate_NS2899_ptg000176l,_whole_genome_shotgun_sequence	AUGUSTUS	intron	10167943	10169743	1	+	.	ID=g21311.t2.intron9;Parent=g21311.t2;
JASKUP010000175.1_Trichopoda_pennipes_isolate_NS2899_ptg000176l,_whole_genome_shotgun_sequence	AUGUSTUS	CDS	10169744	10169929	1	+	0	ID=g21311.t2.CDS10;Parent=g21311.t2;
JASKUP010000175.1_Trichopoda_pennipes_isolate_NS2899_ptg000176l,_whole_genome_shotgun_sequence	AUGUSTUS	exon	10169744	10169929	.	+	.	ID=g21311.t2.exon10;Parent=g21311.t2;
JASKUP010000175.1_Trichopoda_pennipes_isolate_NS2899_ptg000176l,_whole_genome_shotgun_sequence	AUGUSTUS	intron	10169930	10170018	1	+	.	ID=g21311.t2.intron10;Parent=g21311.t2;
JASKUP010000175.1_Trichopoda_pennipes_isolate_NS2899_ptg000176l,_whole_genome_shotgun_sequence	AUGUSTUS	CDS	10170019	10170164	1	+	0	ID=g21311.t2.CDS11;Parent=g21311.t2;
JASKUP010000175.1_Trichopoda_pennipes_isolate_NS2899_ptg000176l,_whole_genome_shotgun_sequence	AUGUSTUS	exon	10170019	10170164	.	+	.	ID=g21311.t2.exon11;Parent=g21311.t2;
JASKUP010000175.1_Trichopoda_pennipes_isolate_NS2899_ptg000176l,_whole_genome_shotgun_sequence	AUGUSTUS	intron	10170165	10170483	1	+	.	ID=g21311.t2.intron11;Parent=g21311.t2;
JASKUP010000175.1_Trichopoda_pennipes_isolate_NS2899_ptg000176l,_whole_genome_shotgun_sequence	AUGUSTUS	CDS	10170484	10172149	1	+	1	ID=g21311.t2.CDS12;Parent=g21311.t2;
JASKUP010000175.1_Trichopoda_pennipes_isolate_NS2899_ptg000176l,_whole_genome_shotgun_sequence	AUGUSTUS	exon	10170484	10172149	.	+	.	ID=g21311.t2.exon12;Parent=g21311.t2;
JASKUP010000175.1_Trichopoda_pennipes_isolate_NS2899_ptg000176l,_whole_genome_shotgun_sequence	AUGUSTUS	stop_codon	10172147	10172149	.	+	0	ID=g21311.t2.stop1;Parent=g21311.t2;
JASKUP010000175.1_Trichopoda_pennipes_isolate_NS2899_ptg000176l,_whole_genome_shotgun_sequence	AUGUSTUS	gene	10135200	10135867	.	+	.	ID=g21312;
JASKUP010000175.1_Trichopoda_pennipes_isolate_NS2899_ptg000176l,_whole_genome_shotgun_sequence	AUGUSTUS	mRNA	10135200	10135867	0.39	+	.	ID=g21312.t1;Parent=g21312;
JASKUP010000175.1_Trichopoda_pennipes_isolate_NS2899_ptg000176l,_whole_genome_shotgun_sequence	AUGUSTUS	start_codon	10135200	10135202	.	+	0	ID=g21312.t1.start1;Parent=g21312.t1;
JASKUP010000175.1_Trichopoda_pennipes_isolate_NS2899_ptg000176l,_whole_genome_shotgun_sequence	AUGUSTUS	CDS	10135200	10135344	0.48	+	0	ID=g21312.t1.CDS1;Parent=g21312.t1;
JASKUP010000175.1_Trichopoda_pennipes_isolate_NS2899_ptg000176l,_whole_genome_shotgun_sequence	AUGUSTUS	exon	10135200	10135344	.	+	.	ID=g21312.t1.exon1;Parent=g21312.t1;
JASKUP010000175.1_Trichopoda_pennipes_isolate_NS2899_ptg000176l,_whole_genome_shotgun_sequence	AUGUSTUS	intron	10135345	10135418	0.88	+	.	ID=g21312.t1.intron1;Parent=g21312.t1;
JASKUP010000175.1_Trichopoda_pennipes_isolate_NS2899_ptg000176l,_whole_genome_shotgun_sequence	AUGUSTUS	CDS	10135419	10135485	0.89	+	2	ID=g21312.t1.CDS2;Parent=g21312.t1;
JASKUP010000175.1_Trichopoda_pennipes_isolate_NS2899_ptg000176l,_whole_genome_shotgun_sequence	AUGUSTUS	exon	10135419	10135485	.	+	.	ID=g21312.t1.exon2;Parent=g21312.t1;
JASKUP010000175.1_Trichopoda_pennipes_isolate_NS2899_ptg000176l,_whole_genome_shotgun_sequence	AUGUSTUS	intron	10135486	10135557	0.93	+	.	ID=g21312.t1.intron2;Parent=g21312.t1;
JASKUP010000175.1_Trichopoda_pennipes_isolate_NS2899_ptg000176l,_whole_genome_shotgun_sequence	AUGUSTUS	CDS	10135558	10135867	0.83	+	1	ID=g21312.t1.CDS3;Parent=g21312.t1;
JASKUP010000175.1_Trichopoda_pennipes_isolate_NS2899_ptg000176l,_whole_genome_shotgun_sequence	AUGUSTUS	exon	10135558	10135867	.	+	.	ID=g21312.t1.exon3;Parent=g21312.t1;
JASKUP010000175.1_Trichopoda_pennipes_isolate_NS2899_ptg000176l,_whole_genome_shotgun_sequence	AUGUSTUS	stop_codon	10135865	10135867	.	+	0	ID=g21312.t1.stop1;Parent=g21312.t1;
JASKUP010000175.1_Trichopoda_pennipes_isolate_NS2899_ptg000176l,_whole_genome_shotgun_sequence	AUGUSTUS	gene	10179396	10184032	.	+	.	ID=g21313;
JASKUP010000175.1_Trichopoda_pennipes_isolate_NS2899_ptg000176l,_whole_genome_shotgun_sequence	AUGUSTUS	mRNA	10179396	10184032	1	+	.	ID=g21313.t1;Parent=g21313;
JASKUP010000175.1_Trichopoda_pennipes_isolate_NS2899_ptg000176l,_whole_genome_shotgun_sequence	AUGUSTUS	start_codon	10179396	10179398	.	+	0	ID=g21313.t1.start1;Parent=g21313.t1;
JASKUP010000175.1_Trichopoda_pennipes_isolate_NS2899_ptg000176l,_whole_genome_shotgun_sequence	AUGUSTUS	CDS	10179396	10179551	1	+	0	ID=g21313.t1.CDS1;Parent=g21313.t1;
JASKUP010000175.1_Trichopoda_pennipes_isolate_NS2899_ptg000176l,_whole_genome_shotgun_sequence	AUGUSTUS	exon	10179396	10179551	.	+	.	ID=g21313.t1.exon1;Parent=g21313.t1;
JASKUP010000175.1_Trichopoda_pennipes_isolate_NS2899_ptg000176l,_whole_genome_shotgun_sequence	AUGUSTUS	intron	10179552	10179621	1	+	.	ID=g21313.t1.intron1;Parent=g21313.t1;
JASKUP010000175.1_Trichopoda_pennipes_isolate_NS2899_ptg000176l,_whole_genome_shotgun_sequence	AUGUSTUS	CDS	10179622	10179946	1	+	0	ID=g21313.t1.CDS2;Parent=g21313.t1;
JASKUP010000175.1_Trichopoda_pennipes_isolate_NS2899_ptg000176l,_whole_genome_shotgun_sequence	AUGUSTUS	exon	10179622	10179946	.	+	.	ID=g21313.t1.exon2;Parent=g21313.t1;
JASKUP010000175.1_Trichopoda_pennipes_isolate_NS2899_ptg000176l,_whole_genome_shotgun_sequence	AUGUSTUS	intron	10179947	10180002	1	+	.	ID=g21313.t1.intron2;Parent=g21313.t1;
JASKUP010000175.1_Trichopoda_pennipes_isolate_NS2899_ptg000176l,_whole_genome_shotgun_sequence	AUGUSTUS	CDS	10180003	10180145	1	+	2	ID=g21313.t1.CDS3;Parent=g21313.t1;
JASKUP010000175.1_Trichopoda_pennipes_isolate_NS2899_ptg000176l,_whole_genome_shotgun_sequence	AUGUSTUS	exon	10180003	10180145	.	+	.	ID=g21313.t1.exon3;Parent=g21313.t1;
JASKUP010000175.1_Trichopoda_pennipes_isolate_NS2899_ptg000176l,_whole_genome_shotgun_sequence	AUGUSTUS	intron	10180146	10183244	1	+	.	ID=g21313.t1.intron3;Parent=g21313.t1;
JASKUP010000175.1_Trichopoda_pennipes_isolate_NS2899_ptg000176l,_whole_genome_shotgun_sequence	AUGUSTUS	CDS	10183245	10183421	1	+	0	ID=g21313.t1.CDS4;Parent=g21313.t1;
JASKUP010000175.1_Trichopoda_pennipes_isolate_NS2899_ptg000176l,_whole_genome_shotgun_sequence	AUGUSTUS	exon	10183245	10183421	.	+	.	ID=g21313.t1.exon4;Parent=g21313.t1;
JASKUP010000175.1_Trichopoda_pennipes_isolate_NS2899_ptg000176l,_whole_genome_shotgun_sequence	AUGUSTUS	intron	10183422	10183480	1	+	.	ID=g21313.t1.intron4;Parent=g21313.t1;
JASKUP010000175.1_Trichopoda_pennipes_isolate_NS2899_ptg000176l,_whole_genome_shotgun_sequence	AUGUSTUS	CDS	10183481	10184032	1	+	0	ID=g21313.t1.CDS5;Parent=g21313.t1;
JASKUP010000175.1_Trichopoda_pennipes_isolate_NS2899_ptg000176l,_whole_genome_shotgun_sequence	AUGUSTUS	exon	10183481	10184032	.	+	.	ID=g21313.t1.exon5;Parent=g21313.t1;
JASKUP010000175.1_Trichopoda_pennipes_isolate_NS2899_ptg000176l,_whole_genome_shotgun_sequence	AUGUSTUS	stop_codon	10184030	10184032	.	+	0	ID=g21313.t1.stop1;Parent=g21313.t1;
JASKUP010000175.1_Trichopoda_pennipes_isolate_NS2899_ptg000176l,_whole_genome_shotgun_sequence	AUGUSTUS	gene	10187985	10194684	.	+	.	ID=g21314;
JASKUP010000175.1_Trichopoda_pennipes_isolate_NS2899_ptg000176l,_whole_genome_shotgun_sequence	AUGUSTUS	mRNA	10187985	10194684	1	+	.	ID=g21314.t1;Parent=g21314;
JASKUP010000175.1_Trichopoda_pennipes_isolate_NS2899_ptg000176l,_whole_genome_shotgun_sequence	AUGUSTUS	start_codon	10187985	10187987	.	+	0	ID=g21314.t1.start1;Parent=g21314.t1;
JASKUP010000175.1_Trichopoda_pennipes_isolate_NS2899_ptg000176l,_whole_genome_shotgun_sequence	AUGUSTUS	CDS	10187985	10188041	1	+	0	ID=g21314.t1.CDS1;Parent=g21314.t1;
JASKUP010000175.1_Trichopoda_pennipes_isolate_NS2899_ptg000176l,_whole_genome_shotgun_sequence	AUGUSTUS	exon	10187985	10188041	.	+	.	ID=g21314.t1.exon1;Parent=g21314.t1;
JASKUP010000175.1_Trichopoda_pennipes_isolate_NS2899_ptg000176l,_whole_genome_shotgun_sequence	AUGUSTUS	intron	10188042	10188103	1	+	.	ID=g21314.t1.intron1;Parent=g21314.t1;
JASKUP010000175.1_Trichopoda_pennipes_isolate_NS2899_ptg000176l,_whole_genome_shotgun_sequence	AUGUSTUS	CDS	10188104	10188321	1	+	0	ID=g21314.t1.CDS2;Parent=g21314.t1;
JASKUP010000175.1_Trichopoda_pennipes_isolate_NS2899_ptg000176l,_whole_genome_shotgun_sequence	AUGUSTUS	exon	10188104	10188321	.	+	.	ID=g21314.t1.exon2;Parent=g21314.t1;
JASKUP010000175.1_Trichopoda_pennipes_isolate_NS2899_ptg000176l,_whole_genome_shotgun_sequence	AUGUSTUS	intron	10188322	10191202	1	+	.	ID=g21314.t1.intron2;Parent=g21314.t1;
JASKUP010000175.1_Trichopoda_pennipes_isolate_NS2899_ptg000176l,_whole_genome_shotgun_sequence	AUGUSTUS	CDS	10191203	10191374	1	+	1	ID=g21314.t1.CDS3;Parent=g21314.t1;
JASKUP010000175.1_Trichopoda_pennipes_isolate_NS2899_ptg000176l,_whole_genome_shotgun_sequence	AUGUSTUS	exon	10191203	10191374	.	+	.	ID=g21314.t1.exon3;Parent=g21314.t1;
JASKUP010000175.1_Trichopoda_pennipes_isolate_NS2899_ptg000176l,_whole_genome_shotgun_sequence	AUGUSTUS	intron	10191375	10191447	1	+	.	ID=g21314.t1.intron3;Parent=g21314.t1;
JASKUP010000175.1_Trichopoda_pennipes_isolate_NS2899_ptg000176l,_whole_genome_shotgun_sequence	AUGUSTUS	CDS	10191448	10191513	1	+	0	ID=g21314.t1.CDS4;Parent=g21314.t1;
JASKUP010000175.1_Trichopoda_pennipes_isolate_NS2899_ptg000176l,_whole_genome_shotgun_sequence	AUGUSTUS	exon	10191448	10191513	.	+	.	ID=g21314.t1.exon4;Parent=g21314.t1;
JASKUP010000175.1_Trichopoda_pennipes_isolate_NS2899_ptg000176l,_whole_genome_shotgun_sequence	AUGUSTUS	intron	10191514	10191588	1	+	.	ID=g21314.t1.intron4;Parent=g21314.t1;
JASKUP010000175.1_Trichopoda_pennipes_isolate_NS2899_ptg000176l,_whole_genome_shotgun_sequence	AUGUSTUS	CDS	10191589	10191659	1	+	0	ID=g21314.t1.CDS5;Parent=g21314.t1;
JASKUP010000175.1_Trichopoda_pennipes_isolate_NS2899_ptg000176l,_whole_genome_shotgun_sequence	AUGUSTUS	exon	10191589	10191659	.	+	.	ID=g21314.t1.exon5;Parent=g21314.t1;
JASKUP010000175.1_Trichopoda_pennipes_isolate_NS2899_ptg000176l,_whole_genome_shotgun_sequence	AUGUSTUS	intron	10191660	10192138	1	+	.	ID=g21314.t1.intron5;Parent=g21314.t1;
JASKUP010000175.1_Trichopoda_pennipes_isolate_NS2899_ptg000176l,_whole_genome_shotgun_sequence	AUGUSTUS	CDS	10192139	10192292	1	+	1	ID=g21314.t1.CDS6;Parent=g21314.t1;
JASKUP010000175.1_Trichopoda_pennipes_isolate_NS2899_ptg000176l,_whole_genome_shotgun_sequence	AUGUSTUS	exon	10192139	10192292	.	+	.	ID=g21314.t1.exon6;Parent=g21314.t1;
JASKUP010000175.1_Trichopoda_pennipes_isolate_NS2899_ptg000176l,_whole_genome_shotgun_sequence	AUGUSTUS	intron	10192293	10194174	1	+	.	ID=g21314.t1.intron6;Parent=g21314.t1;
JASKUP010000175.1_Trichopoda_pennipes_isolate_NS2899_ptg000176l,_whole_genome_shotgun_sequence	AUGUSTUS	CDS	10194175	10194684	1	+	0	ID=g21314.t1.CDS7;Parent=g21314.t1;
JASKUP010000175.1_Trichopoda_pennipes_isolate_NS2899_ptg000176l,_whole_genome_shotgun_sequence	AUGUSTUS	exon	10194175	10194684	.	+	.	ID=g21314.t1.exon7;Parent=g21314.t1;
JASKUP010000175.1_Trichopoda_pennipes_isolate_NS2899_ptg000176l,_whole_genome_shotgun_sequence	AUGUSTUS	stop_codon	10194682	10194684	.	+	0	ID=g21314.t1.stop1;Parent=g21314.t1;
JASKUP010000175.1_Trichopoda_pennipes_isolate_NS2899_ptg000176l,_whole_genome_shotgun_sequence	AUGUSTUS	gene	10203552	10226233	.	-	.	ID=g21315;
JASKUP010000175.1_Trichopoda_pennipes_isolate_NS2899_ptg000176l,_whole_genome_shotgun_sequence	AUGUSTUS	mRNA	10203552	10226233	1	-	.	ID=g21315.t1;Parent=g21315;
JASKUP010000175.1_Trichopoda_pennipes_isolate_NS2899_ptg000176l,_whole_genome_shotgun_sequence	AUGUSTUS	stop_codon	10203552	10203554	.	-	0	ID=g21315.t1.stop1;Parent=g21315.t1;
JASKUP010000175.1_Trichopoda_pennipes_isolate_NS2899_ptg000176l,_whole_genome_shotgun_sequence	AUGUSTUS	CDS	10203552	10203665	1	-	0	ID=g21315.t1.CDS1;Parent=g21315.t1;
JASKUP010000175.1_Trichopoda_pennipes_isolate_NS2899_ptg000176l,_whole_genome_shotgun_sequence	AUGUSTUS	exon	10203552	10203665	.	-	.	ID=g21315.t1.exon1;Parent=g21315.t1;
JASKUP010000175.1_Trichopoda_pennipes_isolate_NS2899_ptg000176l,_whole_genome_shotgun_sequence	AUGUSTUS	intron	10203666	10208816	1	-	.	ID=g21315.t1.intron1;Parent=g21315.t1;
JASKUP010000175.1_Trichopoda_pennipes_isolate_NS2899_ptg000176l,_whole_genome_shotgun_sequence	AUGUSTUS	CDS	10208817	10209107	1	-	0	ID=g21315.t1.CDS2;Parent=g21315.t1;
JASKUP010000175.1_Trichopoda_pennipes_isolate_NS2899_ptg000176l,_whole_genome_shotgun_sequence	AUGUSTUS	exon	10208817	10209107	.	-	.	ID=g21315.t1.exon2;Parent=g21315.t1;
JASKUP010000175.1_Trichopoda_pennipes_isolate_NS2899_ptg000176l,_whole_genome_shotgun_sequence	AUGUSTUS	intron	10209108	10209178	1	-	.	ID=g21315.t1.intron2;Parent=g21315.t1;
JASKUP010000175.1_Trichopoda_pennipes_isolate_NS2899_ptg000176l,_whole_genome_shotgun_sequence	AUGUSTUS	CDS	10209179	10209336	1	-	2	ID=g21315.t1.CDS3;Parent=g21315.t1;
JASKUP010000175.1_Trichopoda_pennipes_isolate_NS2899_ptg000176l,_whole_genome_shotgun_sequence	AUGUSTUS	exon	10209179	10209336	.	-	.	ID=g21315.t1.exon3;Parent=g21315.t1;
JASKUP010000175.1_Trichopoda_pennipes_isolate_NS2899_ptg000176l,_whole_genome_shotgun_sequence	AUGUSTUS	intron	10209337	10209420	1	-	.	ID=g21315.t1.intron3;Parent=g21315.t1;
JASKUP010000175.1_Trichopoda_pennipes_isolate_NS2899_ptg000176l,_whole_genome_shotgun_sequence	AUGUSTUS	CDS	10209421	10209607	1	-	0	ID=g21315.t1.CDS4;Parent=g21315.t1;
JASKUP010000175.1_Trichopoda_pennipes_isolate_NS2899_ptg000176l,_whole_genome_shotgun_sequence	AUGUSTUS	exon	10209421	10209607	.	-	.	ID=g21315.t1.exon4;Parent=g21315.t1;
JASKUP010000175.1_Trichopoda_pennipes_isolate_NS2899_ptg000176l,_whole_genome_shotgun_sequence	AUGUSTUS	intron	10209608	10219349	1	-	.	ID=g21315.t1.intron4;Parent=g21315.t1;
JASKUP010000175.1_Trichopoda_pennipes_isolate_NS2899_ptg000176l,_whole_genome_shotgun_sequence	AUGUSTUS	CDS	10219350	10219967	1	-	0	ID=g21315.t1.CDS5;Parent=g21315.t1;
JASKUP010000175.1_Trichopoda_pennipes_isolate_NS2899_ptg000176l,_whole_genome_shotgun_sequence	AUGUSTUS	exon	10219350	10219967	.	-	.	ID=g21315.t1.exon5;Parent=g21315.t1;
JASKUP010000175.1_Trichopoda_pennipes_isolate_NS2899_ptg000176l,_whole_genome_shotgun_sequence	AUGUSTUS	intron	10219968	10226110	1	-	.	ID=g21315.t1.intron5;Parent=g21315.t1;
JASKUP010000175.1_Trichopoda_pennipes_isolate_NS2899_ptg000176l,_whole_genome_shotgun_sequence	AUGUSTUS	CDS	10226111	10226233	1	-	0	ID=g21315.t1.CDS6;Parent=g21315.t1;
JASKUP010000175.1_Trichopoda_pennipes_isolate_NS2899_ptg000176l,_whole_genome_shotgun_sequence	AUGUSTUS	exon	10226111	10226233	.	-	.	ID=g21315.t1.exon6;Parent=g21315.t1;
JASKUP010000175.1_Trichopoda_pennipes_isolate_NS2899_ptg000176l,_whole_genome_shotgun_sequence	AUGUSTUS	start_codon	10226231	10226233	.	-	0	ID=g21315.t1.start1;Parent=g21315.t1;
JASKUP010000175.1_Trichopoda_pennipes_isolate_NS2899_ptg000176l,_whole_genome_shotgun_sequence	AUGUSTUS	mRNA	10203552	10226233	1	-	.	ID=g21315.t2;Parent=g21315;
JASKUP010000175.1_Trichopoda_pennipes_isolate_NS2899_ptg000176l,_whole_genome_shotgun_sequence	AUGUSTUS	stop_codon	10203552	10203554	.	-	0	ID=g21315.t2.stop1;Parent=g21315.t2;
JASKUP010000175.1_Trichopoda_pennipes_isolate_NS2899_ptg000176l,_whole_genome_shotgun_sequence	AUGUSTUS	CDS	10203552	10203665	1	-	0	ID=g21315.t2.CDS1;Parent=g21315.t2;
JASKUP010000175.1_Trichopoda_pennipes_isolate_NS2899_ptg000176l,_whole_genome_shotgun_sequence	AUGUSTUS	exon	10203552	10203665	.	-	.	ID=g21315.t2.exon1;Parent=g21315.t2;
JASKUP010000175.1_Trichopoda_pennipes_isolate_NS2899_ptg000176l,_whole_genome_shotgun_sequence	AUGUSTUS	intron	10203666	10208816	1	-	.	ID=g21315.t2.intron1;Parent=g21315.t2;
JASKUP010000175.1_Trichopoda_pennipes_isolate_NS2899_ptg000176l,_whole_genome_shotgun_sequence	AUGUSTUS	CDS	10208817	10209107	1	-	0	ID=g21315.t2.CDS2;Parent=g21315.t2;
JASKUP010000175.1_Trichopoda_pennipes_isolate_NS2899_ptg000176l,_whole_genome_shotgun_sequence	AUGUSTUS	exon	10208817	10209107	.	-	.	ID=g21315.t2.exon2;Parent=g21315.t2;
JASKUP010000175.1_Trichopoda_pennipes_isolate_NS2899_ptg000176l,_whole_genome_shotgun_sequence	AUGUSTUS	intron	10209108	10209178	1	-	.	ID=g21315.t2.intron2;Parent=g21315.t2;
JASKUP010000175.1_Trichopoda_pennipes_isolate_NS2899_ptg000176l,_whole_genome_shotgun_sequence	AUGUSTUS	CDS	10209179	10209336	1	-	2	ID=g21315.t2.CDS3;Parent=g21315.t2;
JASKUP010000175.1_Trichopoda_pennipes_isolate_NS2899_ptg000176l,_whole_genome_shotgun_sequence	AUGUSTUS	exon	10209179	10209336	.	-	.	ID=g21315.t2.exon3;Parent=g21315.t2;
JASKUP010000175.1_Trichopoda_pennipes_isolate_NS2899_ptg000176l,_whole_genome_shotgun_sequence	AUGUSTUS	intron	10209337	10209420	1	-	.	ID=g21315.t2.intron3;Parent=g21315.t2;
JASKUP010000175.1_Trichopoda_pennipes_isolate_NS2899_ptg000176l,_whole_genome_shotgun_sequence	AUGUSTUS	CDS	10209421	10209607	1	-	0	ID=g21315.t2.CDS4;Parent=g21315.t2;
JASKUP010000175.1_Trichopoda_pennipes_isolate_NS2899_ptg000176l,_whole_genome_shotgun_sequence	AUGUSTUS	exon	10209421	10209607	.	-	.	ID=g21315.t2.exon4;Parent=g21315.t2;
JASKUP010000175.1_Trichopoda_pennipes_isolate_NS2899_ptg000176l,_whole_genome_shotgun_sequence	AUGUSTUS	intron	10209608	10219349	1	-	.	ID=g21315.t2.intron4;Parent=g21315.t2;
JASKUP010000175.1_Trichopoda_pennipes_isolate_NS2899_ptg000176l,_whole_genome_shotgun_sequence	AUGUSTUS	CDS	10219350	10219964	1	-	0	ID=g21315.t2.CDS5;Parent=g21315.t2;
JASKUP010000175.1_Trichopoda_pennipes_isolate_NS2899_ptg000176l,_whole_genome_shotgun_sequence	AUGUSTUS	exon	10219350	10219964	.	-	.	ID=g21315.t2.exon5;Parent=g21315.t2;
JASKUP010000175.1_Trichopoda_pennipes_isolate_NS2899_ptg000176l,_whole_genome_shotgun_sequence	AUGUSTUS	intron	10219965	10226110	1	-	.	ID=g21315.t2.intron5;Parent=g21315.t2;
JASKUP010000175.1_Trichopoda_pennipes_isolate_NS2899_ptg000176l,_whole_genome_shotgun_sequence	AUGUSTUS	CDS	10226111	10226233	1	-	0	ID=g21315.t2.CDS6;Parent=g21315.t2;
JASKUP010000175.1_Trichopoda_pennipes_isolate_NS2899_ptg000176l,_whole_genome_shotgun_sequence	AUGUSTUS	exon	10226111	10226233	.	-	.	ID=g21315.t2.exon6;Parent=g21315.t2;
JASKUP010000175.1_Trichopoda_pennipes_isolate_NS2899_ptg000176l,_whole_genome_shotgun_sequence	AUGUSTUS	start_codon	10226231	10226233	.	-	0	ID=g21315.t2.start1;Parent=g21315.t2;
JASKUP010000175.1_Trichopoda_pennipes_isolate_NS2899_ptg000176l,_whole_genome_shotgun_sequence	AUGUSTUS	gene	10295129	10297063	.	-	.	ID=g21316;
JASKUP010000175.1_Trichopoda_pennipes_isolate_NS2899_ptg000176l,_whole_genome_shotgun_sequence	AUGUSTUS	mRNA	10295129	10297063	0.82	-	.	ID=g21316.t1;Parent=g21316;
JASKUP010000175.1_Trichopoda_pennipes_isolate_NS2899_ptg000176l,_whole_genome_shotgun_sequence	AUGUSTUS	stop_codon	10295129	10295131	.	-	0	ID=g21316.t1.stop1;Parent=g21316.t1;
JASKUP010000175.1_Trichopoda_pennipes_isolate_NS2899_ptg000176l,_whole_genome_shotgun_sequence	AUGUSTUS	CDS	10295129	10296909	0.89	-	2	ID=g21316.t1.CDS1;Parent=g21316.t1;
JASKUP010000175.1_Trichopoda_pennipes_isolate_NS2899_ptg000176l,_whole_genome_shotgun_sequence	AUGUSTUS	exon	10295129	10296909	.	-	.	ID=g21316.t1.exon1;Parent=g21316.t1;
JASKUP010000175.1_Trichopoda_pennipes_isolate_NS2899_ptg000176l,_whole_genome_shotgun_sequence	AUGUSTUS	intron	10296910	10296984	0.82	-	.	ID=g21316.t1.intron1;Parent=g21316.t1;
JASKUP010000175.1_Trichopoda_pennipes_isolate_NS2899_ptg000176l,_whole_genome_shotgun_sequence	AUGUSTUS	CDS	10296985	10297063	0.82	-	0	ID=g21316.t1.CDS2;Parent=g21316.t1;
JASKUP010000175.1_Trichopoda_pennipes_isolate_NS2899_ptg000176l,_whole_genome_shotgun_sequence	AUGUSTUS	exon	10296985	10297063	.	-	.	ID=g21316.t1.exon2;Parent=g21316.t1;
JASKUP010000175.1_Trichopoda_pennipes_isolate_NS2899_ptg000176l,_whole_genome_shotgun_sequence	AUGUSTUS	start_codon	10297061	10297063	.	-	0	ID=g21316.t1.start1;Parent=g21316.t1;
JASKUP010000175.1_Trichopoda_pennipes_isolate_NS2899_ptg000176l,_whole_genome_shotgun_sequence	AUGUSTUS	gene	10359820	10364504	.	-	.	ID=g21317;
JASKUP010000175.1_Trichopoda_pennipes_isolate_NS2899_ptg000176l,_whole_genome_shotgun_sequence	AUGUSTUS	mRNA	10359820	10364504	1	-	.	ID=g21317.t1;Parent=g21317;
JASKUP010000175.1_Trichopoda_pennipes_isolate_NS2899_ptg000176l,_whole_genome_shotgun_sequence	AUGUSTUS	stop_codon	10359820	10359822	.	-	0	ID=g21317.t1.stop1;Parent=g21317.t1;
JASKUP010000175.1_Trichopoda_pennipes_isolate_NS2899_ptg000176l,_whole_genome_shotgun_sequence	AUGUSTUS	CDS	10359820	10360104	1	-	0	ID=g21317.t1.CDS1;Parent=g21317.t1;
JASKUP010000175.1_Trichopoda_pennipes_isolate_NS2899_ptg000176l,_whole_genome_shotgun_sequence	AUGUSTUS	exon	10359820	10360104	.	-	.	ID=g21317.t1.exon1;Parent=g21317.t1;
JASKUP010000175.1_Trichopoda_pennipes_isolate_NS2899_ptg000176l,_whole_genome_shotgun_sequence	AUGUSTUS	intron	10360105	10360181	1	-	.	ID=g21317.t1.intron1;Parent=g21317.t1;
JASKUP010000175.1_Trichopoda_pennipes_isolate_NS2899_ptg000176l,_whole_genome_shotgun_sequence	AUGUSTUS	CDS	10360182	10360616	1	-	0	ID=g21317.t1.CDS2;Parent=g21317.t1;
JASKUP010000175.1_Trichopoda_pennipes_isolate_NS2899_ptg000176l,_whole_genome_shotgun_sequence	AUGUSTUS	exon	10360182	10360616	.	-	.	ID=g21317.t1.exon2;Parent=g21317.t1;
JASKUP010000175.1_Trichopoda_pennipes_isolate_NS2899_ptg000176l,_whole_genome_shotgun_sequence	AUGUSTUS	intron	10360617	10364474	1	-	.	ID=g21317.t1.intron2;Parent=g21317.t1;
JASKUP010000175.1_Trichopoda_pennipes_isolate_NS2899_ptg000176l,_whole_genome_shotgun_sequence	AUGUSTUS	CDS	10364475	10364504	1	-	0	ID=g21317.t1.CDS3;Parent=g21317.t1;
JASKUP010000175.1_Trichopoda_pennipes_isolate_NS2899_ptg000176l,_whole_genome_shotgun_sequence	AUGUSTUS	exon	10364475	10364504	.	-	.	ID=g21317.t1.exon3;Parent=g21317.t1;
JASKUP010000175.1_Trichopoda_pennipes_isolate_NS2899_ptg000176l,_whole_genome_shotgun_sequence	AUGUSTUS	start_codon	10364502	10364504	.	-	0	ID=g21317.t1.start1;Parent=g21317.t1;
JASKUP010000175.1_Trichopoda_pennipes_isolate_NS2899_ptg000176l,_whole_genome_shotgun_sequence	AUGUSTUS	gene	10365058	10370481	.	+	.	ID=g21318;
JASKUP010000175.1_Trichopoda_pennipes_isolate_NS2899_ptg000176l,_whole_genome_shotgun_sequence	AUGUSTUS	mRNA	10365058	10370481	1	+	.	ID=g21318.t1;Parent=g21318;
JASKUP010000175.1_Trichopoda_pennipes_isolate_NS2899_ptg000176l,_whole_genome_shotgun_sequence	AUGUSTUS	start_codon	10365058	10365060	.	+	0	ID=g21318.t1.start1;Parent=g21318.t1;
JASKUP010000175.1_Trichopoda_pennipes_isolate_NS2899_ptg000176l,_whole_genome_shotgun_sequence	AUGUSTUS	CDS	10365058	10365139	1	+	0	ID=g21318.t1.CDS1;Parent=g21318.t1;
JASKUP010000175.1_Trichopoda_pennipes_isolate_NS2899_ptg000176l,_whole_genome_shotgun_sequence	AUGUSTUS	exon	10365058	10365139	.	+	.	ID=g21318.t1.exon1;Parent=g21318.t1;
JASKUP010000175.1_Trichopoda_pennipes_isolate_NS2899_ptg000176l,_whole_genome_shotgun_sequence	AUGUSTUS	intron	10365140	10365233	1	+	.	ID=g21318.t1.intron1;Parent=g21318.t1;
JASKUP010000175.1_Trichopoda_pennipes_isolate_NS2899_ptg000176l,_whole_genome_shotgun_sequence	AUGUSTUS	CDS	10365234	10365340	1	+	2	ID=g21318.t1.CDS2;Parent=g21318.t1;
JASKUP010000175.1_Trichopoda_pennipes_isolate_NS2899_ptg000176l,_whole_genome_shotgun_sequence	AUGUSTUS	exon	10365234	10365340	.	+	.	ID=g21318.t1.exon2;Parent=g21318.t1;
JASKUP010000175.1_Trichopoda_pennipes_isolate_NS2899_ptg000176l,_whole_genome_shotgun_sequence	AUGUSTUS	intron	10365341	10365432	1	+	.	ID=g21318.t1.intron2;Parent=g21318.t1;
JASKUP010000175.1_Trichopoda_pennipes_isolate_NS2899_ptg000176l,_whole_genome_shotgun_sequence	AUGUSTUS	CDS	10365433	10365514	1	+	0	ID=g21318.t1.CDS3;Parent=g21318.t1;
JASKUP010000175.1_Trichopoda_pennipes_isolate_NS2899_ptg000176l,_whole_genome_shotgun_sequence	AUGUSTUS	exon	10365433	10365514	.	+	.	ID=g21318.t1.exon3;Parent=g21318.t1;
JASKUP010000175.1_Trichopoda_pennipes_isolate_NS2899_ptg000176l,_whole_genome_shotgun_sequence	AUGUSTUS	intron	10365515	10365582	1	+	.	ID=g21318.t1.intron3;Parent=g21318.t1;
JASKUP010000175.1_Trichopoda_pennipes_isolate_NS2899_ptg000176l,_whole_genome_shotgun_sequence	AUGUSTUS	CDS	10365583	10365650	1	+	2	ID=g21318.t1.CDS4;Parent=g21318.t1;
JASKUP010000175.1_Trichopoda_pennipes_isolate_NS2899_ptg000176l,_whole_genome_shotgun_sequence	AUGUSTUS	exon	10365583	10365650	.	+	.	ID=g21318.t1.exon4;Parent=g21318.t1;
JASKUP010000175.1_Trichopoda_pennipes_isolate_NS2899_ptg000176l,_whole_genome_shotgun_sequence	AUGUSTUS	intron	10365651	10370254	1	+	.	ID=g21318.t1.intron4;Parent=g21318.t1;
JASKUP010000175.1_Trichopoda_pennipes_isolate_NS2899_ptg000176l,_whole_genome_shotgun_sequence	AUGUSTUS	CDS	10370255	10370330	1	+	0	ID=g21318.t1.CDS5;Parent=g21318.t1;
JASKUP010000175.1_Trichopoda_pennipes_isolate_NS2899_ptg000176l,_whole_genome_shotgun_sequence	AUGUSTUS	exon	10370255	10370330	.	+	.	ID=g21318.t1.exon5;Parent=g21318.t1;
JASKUP010000175.1_Trichopoda_pennipes_isolate_NS2899_ptg000176l,_whole_genome_shotgun_sequence	AUGUSTUS	intron	10370331	10370398	1	+	.	ID=g21318.t1.intron5;Parent=g21318.t1;
JASKUP010000175.1_Trichopoda_pennipes_isolate_NS2899_ptg000176l,_whole_genome_shotgun_sequence	AUGUSTUS	CDS	10370399	10370481	1	+	2	ID=g21318.t1.CDS6;Parent=g21318.t1;
JASKUP010000175.1_Trichopoda_pennipes_isolate_NS2899_ptg000176l,_whole_genome_shotgun_sequence	AUGUSTUS	exon	10370399	10370481	.	+	.	ID=g21318.t1.exon6;Parent=g21318.t1;
JASKUP010000175.1_Trichopoda_pennipes_isolate_NS2899_ptg000176l,_whole_genome_shotgun_sequence	AUGUSTUS	stop_codon	10370479	10370481	.	+	0	ID=g21318.t1.stop1;Parent=g21318.t1;
JASKUP010000175.1_Trichopoda_pennipes_isolate_NS2899_ptg000176l,_whole_genome_shotgun_sequence	AUGUSTUS	gene	10374439	10376384	.	+	.	ID=g21319;
JASKUP010000175.1_Trichopoda_pennipes_isolate_NS2899_ptg000176l,_whole_genome_shotgun_sequence	AUGUSTUS	mRNA	10374439	10376384	1	+	.	ID=g21319.t1;Parent=g21319;
JASKUP010000175.1_Trichopoda_pennipes_isolate_NS2899_ptg000176l,_whole_genome_shotgun_sequence	AUGUSTUS	start_codon	10374439	10374441	.	+	0	ID=g21319.t1.start1;Parent=g21319.t1;
JASKUP010000175.1_Trichopoda_pennipes_isolate_NS2899_ptg000176l,_whole_genome_shotgun_sequence	AUGUSTUS	CDS	10374439	10374612	1	+	0	ID=g21319.t1.CDS1;Parent=g21319.t1;
JASKUP010000175.1_Trichopoda_pennipes_isolate_NS2899_ptg000176l,_whole_genome_shotgun_sequence	AUGUSTUS	exon	10374439	10374612	.	+	.	ID=g21319.t1.exon1;Parent=g21319.t1;
JASKUP010000175.1_Trichopoda_pennipes_isolate_NS2899_ptg000176l,_whole_genome_shotgun_sequence	AUGUSTUS	intron	10374613	10374688	1	+	.	ID=g21319.t1.intron1;Parent=g21319.t1;
JASKUP010000175.1_Trichopoda_pennipes_isolate_NS2899_ptg000176l,_whole_genome_shotgun_sequence	AUGUSTUS	CDS	10374689	10374838	1	+	0	ID=g21319.t1.CDS2;Parent=g21319.t1;
JASKUP010000175.1_Trichopoda_pennipes_isolate_NS2899_ptg000176l,_whole_genome_shotgun_sequence	AUGUSTUS	exon	10374689	10374838	.	+	.	ID=g21319.t1.exon2;Parent=g21319.t1;
JASKUP010000175.1_Trichopoda_pennipes_isolate_NS2899_ptg000176l,_whole_genome_shotgun_sequence	AUGUSTUS	intron	10374839	10376225	1	+	.	ID=g21319.t1.intron2;Parent=g21319.t1;
JASKUP010000175.1_Trichopoda_pennipes_isolate_NS2899_ptg000176l,_whole_genome_shotgun_sequence	AUGUSTUS	CDS	10376226	10376384	1	+	0	ID=g21319.t1.CDS3;Parent=g21319.t1;
JASKUP010000175.1_Trichopoda_pennipes_isolate_NS2899_ptg000176l,_whole_genome_shotgun_sequence	AUGUSTUS	exon	10376226	10376384	.	+	.	ID=g21319.t1.exon3;Parent=g21319.t1;
JASKUP010000175.1_Trichopoda_pennipes_isolate_NS2899_ptg000176l,_whole_genome_shotgun_sequence	AUGUSTUS	stop_codon	10376382	10376384	.	+	0	ID=g21319.t1.stop1;Parent=g21319.t1;
JASKUP010000175.1_Trichopoda_pennipes_isolate_NS2899_ptg000176l,_whole_genome_shotgun_sequence	AUGUSTUS	gene	10380325	10396232	.	-	.	ID=g21320;
JASKUP010000175.1_Trichopoda_pennipes_isolate_NS2899_ptg000176l,_whole_genome_shotgun_sequence	AUGUSTUS	mRNA	10380325	10396232	1	-	.	ID=g21320.t1;Parent=g21320;
JASKUP010000175.1_Trichopoda_pennipes_isolate_NS2899_ptg000176l,_whole_genome_shotgun_sequence	AUGUSTUS	stop_codon	10380325	10380327	.	-	0	ID=g21320.t1.stop1;Parent=g21320.t1;
JASKUP010000175.1_Trichopoda_pennipes_isolate_NS2899_ptg000176l,_whole_genome_shotgun_sequence	AUGUSTUS	CDS	10380325	10380454	1	-	1	ID=g21320.t1.CDS1;Parent=g21320.t1;
JASKUP010000175.1_Trichopoda_pennipes_isolate_NS2899_ptg000176l,_whole_genome_shotgun_sequence	AUGUSTUS	exon	10380325	10380454	.	-	.	ID=g21320.t1.exon1;Parent=g21320.t1;
JASKUP010000175.1_Trichopoda_pennipes_isolate_NS2899_ptg000176l,_whole_genome_shotgun_sequence	AUGUSTUS	intron	10380455	10380524	1	-	.	ID=g21320.t1.intron1;Parent=g21320.t1;
JASKUP010000175.1_Trichopoda_pennipes_isolate_NS2899_ptg000176l,_whole_genome_shotgun_sequence	AUGUSTUS	CDS	10380525	10380626	1	-	1	ID=g21320.t1.CDS2;Parent=g21320.t1;
JASKUP010000175.1_Trichopoda_pennipes_isolate_NS2899_ptg000176l,_whole_genome_shotgun_sequence	AUGUSTUS	exon	10380525	10380626	.	-	.	ID=g21320.t1.exon2;Parent=g21320.t1;
JASKUP010000175.1_Trichopoda_pennipes_isolate_NS2899_ptg000176l,_whole_genome_shotgun_sequence	AUGUSTUS	intron	10380627	10380718	1	-	.	ID=g21320.t1.intron2;Parent=g21320.t1;
JASKUP010000175.1_Trichopoda_pennipes_isolate_NS2899_ptg000176l,_whole_genome_shotgun_sequence	AUGUSTUS	CDS	10380719	10380972	1	-	0	ID=g21320.t1.CDS3;Parent=g21320.t1;
JASKUP010000175.1_Trichopoda_pennipes_isolate_NS2899_ptg000176l,_whole_genome_shotgun_sequence	AUGUSTUS	exon	10380719	10380972	.	-	.	ID=g21320.t1.exon3;Parent=g21320.t1;
JASKUP010000175.1_Trichopoda_pennipes_isolate_NS2899_ptg000176l,_whole_genome_shotgun_sequence	AUGUSTUS	intron	10380973	10381038	1	-	.	ID=g21320.t1.intron3;Parent=g21320.t1;
JASKUP010000175.1_Trichopoda_pennipes_isolate_NS2899_ptg000176l,_whole_genome_shotgun_sequence	AUGUSTUS	CDS	10381039	10381570	1	-	1	ID=g21320.t1.CDS4;Parent=g21320.t1;
JASKUP010000175.1_Trichopoda_pennipes_isolate_NS2899_ptg000176l,_whole_genome_shotgun_sequence	AUGUSTUS	exon	10381039	10381570	.	-	.	ID=g21320.t1.exon4;Parent=g21320.t1;
JASKUP010000175.1_Trichopoda_pennipes_isolate_NS2899_ptg000176l,_whole_genome_shotgun_sequence	AUGUSTUS	intron	10381571	10381635	1	-	.	ID=g21320.t1.intron4;Parent=g21320.t1;
JASKUP010000175.1_Trichopoda_pennipes_isolate_NS2899_ptg000176l,_whole_genome_shotgun_sequence	AUGUSTUS	CDS	10381636	10381775	1	-	0	ID=g21320.t1.CDS5;Parent=g21320.t1;
JASKUP010000175.1_Trichopoda_pennipes_isolate_NS2899_ptg000176l,_whole_genome_shotgun_sequence	AUGUSTUS	exon	10381636	10381775	.	-	.	ID=g21320.t1.exon5;Parent=g21320.t1;
JASKUP010000175.1_Trichopoda_pennipes_isolate_NS2899_ptg000176l,_whole_genome_shotgun_sequence	AUGUSTUS	intron	10381776	10383838	1	-	.	ID=g21320.t1.intron5;Parent=g21320.t1;
JASKUP010000175.1_Trichopoda_pennipes_isolate_NS2899_ptg000176l,_whole_genome_shotgun_sequence	AUGUSTUS	CDS	10383839	10383924	1	-	2	ID=g21320.t1.CDS6;Parent=g21320.t1;
JASKUP010000175.1_Trichopoda_pennipes_isolate_NS2899_ptg000176l,_whole_genome_shotgun_sequence	AUGUSTUS	exon	10383839	10383924	.	-	.	ID=g21320.t1.exon6;Parent=g21320.t1;
JASKUP010000175.1_Trichopoda_pennipes_isolate_NS2899_ptg000176l,_whole_genome_shotgun_sequence	AUGUSTUS	intron	10383925	10396099	1	-	.	ID=g21320.t1.intron6;Parent=g21320.t1;
JASKUP010000175.1_Trichopoda_pennipes_isolate_NS2899_ptg000176l,_whole_genome_shotgun_sequence	AUGUSTUS	CDS	10396100	10396232	1	-	0	ID=g21320.t1.CDS7;Parent=g21320.t1;
JASKUP010000175.1_Trichopoda_pennipes_isolate_NS2899_ptg000176l,_whole_genome_shotgun_sequence	AUGUSTUS	exon	10396100	10396232	.	-	.	ID=g21320.t1.exon7;Parent=g21320.t1;
JASKUP010000175.1_Trichopoda_pennipes_isolate_NS2899_ptg000176l,_whole_genome_shotgun_sequence	AUGUSTUS	start_codon	10396230	10396232	.	-	0	ID=g21320.t1.start1;Parent=g21320.t1;
JASKUP010000175.1_Trichopoda_pennipes_isolate_NS2899_ptg000176l,_whole_genome_shotgun_sequence	AUGUSTUS	gene	10402768	10409202	.	-	.	ID=g21321;
JASKUP010000175.1_Trichopoda_pennipes_isolate_NS2899_ptg000176l,_whole_genome_shotgun_sequence	AUGUSTUS	mRNA	10402768	10409202	1	-	.	ID=g21321.t1;Parent=g21321;
JASKUP010000175.1_Trichopoda_pennipes_isolate_NS2899_ptg000176l,_whole_genome_shotgun_sequence	AUGUSTUS	stop_codon	10402768	10402770	.	-	0	ID=g21321.t1.stop1;Parent=g21321.t1;
JASKUP010000175.1_Trichopoda_pennipes_isolate_NS2899_ptg000176l,_whole_genome_shotgun_sequence	AUGUSTUS	CDS	10402768	10403106	1	-	0	ID=g21321.t1.CDS1;Parent=g21321.t1;
JASKUP010000175.1_Trichopoda_pennipes_isolate_NS2899_ptg000176l,_whole_genome_shotgun_sequence	AUGUSTUS	exon	10402768	10403106	.	-	.	ID=g21321.t1.exon1;Parent=g21321.t1;
JASKUP010000175.1_Trichopoda_pennipes_isolate_NS2899_ptg000176l,_whole_genome_shotgun_sequence	AUGUSTUS	intron	10403107	10403179	1	-	.	ID=g21321.t1.intron1;Parent=g21321.t1;
JASKUP010000175.1_Trichopoda_pennipes_isolate_NS2899_ptg000176l,_whole_genome_shotgun_sequence	AUGUSTUS	CDS	10403180	10403672	1	-	1	ID=g21321.t1.CDS2;Parent=g21321.t1;
JASKUP010000175.1_Trichopoda_pennipes_isolate_NS2899_ptg000176l,_whole_genome_shotgun_sequence	AUGUSTUS	exon	10403180	10403672	.	-	.	ID=g21321.t1.exon2;Parent=g21321.t1;
JASKUP010000175.1_Trichopoda_pennipes_isolate_NS2899_ptg000176l,_whole_genome_shotgun_sequence	AUGUSTUS	intron	10403673	10403746	1	-	.	ID=g21321.t1.intron2;Parent=g21321.t1;
JASKUP010000175.1_Trichopoda_pennipes_isolate_NS2899_ptg000176l,_whole_genome_shotgun_sequence	AUGUSTUS	CDS	10403747	10403928	1	-	0	ID=g21321.t1.CDS3;Parent=g21321.t1;
JASKUP010000175.1_Trichopoda_pennipes_isolate_NS2899_ptg000176l,_whole_genome_shotgun_sequence	AUGUSTUS	exon	10403747	10403928	.	-	.	ID=g21321.t1.exon3;Parent=g21321.t1;
JASKUP010000175.1_Trichopoda_pennipes_isolate_NS2899_ptg000176l,_whole_genome_shotgun_sequence	AUGUSTUS	intron	10403929	10404015	1	-	.	ID=g21321.t1.intron3;Parent=g21321.t1;
JASKUP010000175.1_Trichopoda_pennipes_isolate_NS2899_ptg000176l,_whole_genome_shotgun_sequence	AUGUSTUS	CDS	10404016	10404233	1	-	2	ID=g21321.t1.CDS4;Parent=g21321.t1;
JASKUP010000175.1_Trichopoda_pennipes_isolate_NS2899_ptg000176l,_whole_genome_shotgun_sequence	AUGUSTUS	exon	10404016	10404233	.	-	.	ID=g21321.t1.exon4;Parent=g21321.t1;
JASKUP010000175.1_Trichopoda_pennipes_isolate_NS2899_ptg000176l,_whole_genome_shotgun_sequence	AUGUSTUS	intron	10404234	10404306	1	-	.	ID=g21321.t1.intron4;Parent=g21321.t1;
JASKUP010000175.1_Trichopoda_pennipes_isolate_NS2899_ptg000176l,_whole_genome_shotgun_sequence	AUGUSTUS	CDS	10404307	10404649	1	-	0	ID=g21321.t1.CDS5;Parent=g21321.t1;
JASKUP010000175.1_Trichopoda_pennipes_isolate_NS2899_ptg000176l,_whole_genome_shotgun_sequence	AUGUSTUS	exon	10404307	10404649	.	-	.	ID=g21321.t1.exon5;Parent=g21321.t1;
JASKUP010000175.1_Trichopoda_pennipes_isolate_NS2899_ptg000176l,_whole_genome_shotgun_sequence	AUGUSTUS	intron	10404650	10404706	1	-	.	ID=g21321.t1.intron5;Parent=g21321.t1;
JASKUP010000175.1_Trichopoda_pennipes_isolate_NS2899_ptg000176l,_whole_genome_shotgun_sequence	AUGUSTUS	CDS	10404707	10404948	1	-	2	ID=g21321.t1.CDS6;Parent=g21321.t1;
JASKUP010000175.1_Trichopoda_pennipes_isolate_NS2899_ptg000176l,_whole_genome_shotgun_sequence	AUGUSTUS	exon	10404707	10404948	.	-	.	ID=g21321.t1.exon6;Parent=g21321.t1;
JASKUP010000175.1_Trichopoda_pennipes_isolate_NS2899_ptg000176l,_whole_genome_shotgun_sequence	AUGUSTUS	intron	10404949	10407672	1	-	.	ID=g21321.t1.intron6;Parent=g21321.t1;
JASKUP010000175.1_Trichopoda_pennipes_isolate_NS2899_ptg000176l,_whole_genome_shotgun_sequence	AUGUSTUS	CDS	10407673	10409042	1	-	1	ID=g21321.t1.CDS7;Parent=g21321.t1;
JASKUP010000175.1_Trichopoda_pennipes_isolate_NS2899_ptg000176l,_whole_genome_shotgun_sequence	AUGUSTUS	exon	10407673	10409042	.	-	.	ID=g21321.t1.exon7;Parent=g21321.t1;
JASKUP010000175.1_Trichopoda_pennipes_isolate_NS2899_ptg000176l,_whole_genome_shotgun_sequence	AUGUSTUS	intron	10409043	10409104	1	-	.	ID=g21321.t1.intron7;Parent=g21321.t1;
JASKUP010000175.1_Trichopoda_pennipes_isolate_NS2899_ptg000176l,_whole_genome_shotgun_sequence	AUGUSTUS	CDS	10409105	10409202	1	-	0	ID=g21321.t1.CDS8;Parent=g21321.t1;
JASKUP010000175.1_Trichopoda_pennipes_isolate_NS2899_ptg000176l,_whole_genome_shotgun_sequence	AUGUSTUS	exon	10409105	10409202	.	-	.	ID=g21321.t1.exon8;Parent=g21321.t1;
JASKUP010000175.1_Trichopoda_pennipes_isolate_NS2899_ptg000176l,_whole_genome_shotgun_sequence	AUGUSTUS	start_codon	10409200	10409202	.	-	0	ID=g21321.t1.start1;Parent=g21321.t1;
JASKUP010000175.1_Trichopoda_pennipes_isolate_NS2899_ptg000176l,_whole_genome_shotgun_sequence	AUGUSTUS	gene	10412167	10415461	.	+	.	ID=g21322;
JASKUP010000175.1_Trichopoda_pennipes_isolate_NS2899_ptg000176l,_whole_genome_shotgun_sequence	AUGUSTUS	mRNA	10412167	10415461	1	+	.	ID=g21322.t1;Parent=g21322;
JASKUP010000175.1_Trichopoda_pennipes_isolate_NS2899_ptg000176l,_whole_genome_shotgun_sequence	AUGUSTUS	start_codon	10412167	10412169	.	+	0	ID=g21322.t1.start1;Parent=g21322.t1;
JASKUP010000175.1_Trichopoda_pennipes_isolate_NS2899_ptg000176l,_whole_genome_shotgun_sequence	AUGUSTUS	CDS	10412167	10413979	1	+	0	ID=g21322.t1.CDS1;Parent=g21322.t1;
JASKUP010000175.1_Trichopoda_pennipes_isolate_NS2899_ptg000176l,_whole_genome_shotgun_sequence	AUGUSTUS	exon	10412167	10413979	.	+	.	ID=g21322.t1.exon1;Parent=g21322.t1;
JASKUP010000175.1_Trichopoda_pennipes_isolate_NS2899_ptg000176l,_whole_genome_shotgun_sequence	AUGUSTUS	intron	10413980	10414385	1	+	.	ID=g21322.t1.intron1;Parent=g21322.t1;
JASKUP010000175.1_Trichopoda_pennipes_isolate_NS2899_ptg000176l,_whole_genome_shotgun_sequence	AUGUSTUS	CDS	10414386	10415461	1	+	2	ID=g21322.t1.CDS2;Parent=g21322.t1;
JASKUP010000175.1_Trichopoda_pennipes_isolate_NS2899_ptg000176l,_whole_genome_shotgun_sequence	AUGUSTUS	exon	10414386	10415461	.	+	.	ID=g21322.t1.exon2;Parent=g21322.t1;
JASKUP010000175.1_Trichopoda_pennipes_isolate_NS2899_ptg000176l,_whole_genome_shotgun_sequence	AUGUSTUS	stop_codon	10415459	10415461	.	+	0	ID=g21322.t1.stop1;Parent=g21322.t1;
JASKUP010000175.1_Trichopoda_pennipes_isolate_NS2899_ptg000176l,_whole_genome_shotgun_sequence	AUGUSTUS	gene	10484395	10485614	.	+	.	ID=g21323;
JASKUP010000175.1_Trichopoda_pennipes_isolate_NS2899_ptg000176l,_whole_genome_shotgun_sequence	AUGUSTUS	mRNA	10484395	10485614	1	+	.	ID=g21323.t1;Parent=g21323;
JASKUP010000175.1_Trichopoda_pennipes_isolate_NS2899_ptg000176l,_whole_genome_shotgun_sequence	AUGUSTUS	start_codon	10484395	10484397	.	+	0	ID=g21323.t1.start1;Parent=g21323.t1;
JASKUP010000175.1_Trichopoda_pennipes_isolate_NS2899_ptg000176l,_whole_genome_shotgun_sequence	AUGUSTUS	CDS	10484395	10484460	1	+	0	ID=g21323.t1.CDS1;Parent=g21323.t1;
JASKUP010000175.1_Trichopoda_pennipes_isolate_NS2899_ptg000176l,_whole_genome_shotgun_sequence	AUGUSTUS	exon	10484395	10484460	.	+	.	ID=g21323.t1.exon1;Parent=g21323.t1;
JASKUP010000175.1_Trichopoda_pennipes_isolate_NS2899_ptg000176l,_whole_genome_shotgun_sequence	AUGUSTUS	intron	10484461	10484522	1	+	.	ID=g21323.t1.intron1;Parent=g21323.t1;
JASKUP010000175.1_Trichopoda_pennipes_isolate_NS2899_ptg000176l,_whole_genome_shotgun_sequence	AUGUSTUS	CDS	10484523	10484739	1	+	0	ID=g21323.t1.CDS2;Parent=g21323.t1;
JASKUP010000175.1_Trichopoda_pennipes_isolate_NS2899_ptg000176l,_whole_genome_shotgun_sequence	AUGUSTUS	exon	10484523	10484739	.	+	.	ID=g21323.t1.exon2;Parent=g21323.t1;
JASKUP010000175.1_Trichopoda_pennipes_isolate_NS2899_ptg000176l,_whole_genome_shotgun_sequence	AUGUSTUS	intron	10484740	10484801	1	+	.	ID=g21323.t1.intron2;Parent=g21323.t1;
JASKUP010000175.1_Trichopoda_pennipes_isolate_NS2899_ptg000176l,_whole_genome_shotgun_sequence	AUGUSTUS	CDS	10484802	10485370	1	+	2	ID=g21323.t1.CDS3;Parent=g21323.t1;
JASKUP010000175.1_Trichopoda_pennipes_isolate_NS2899_ptg000176l,_whole_genome_shotgun_sequence	AUGUSTUS	exon	10484802	10485370	.	+	.	ID=g21323.t1.exon3;Parent=g21323.t1;
JASKUP010000175.1_Trichopoda_pennipes_isolate_NS2899_ptg000176l,_whole_genome_shotgun_sequence	AUGUSTUS	intron	10485371	10485440	1	+	.	ID=g21323.t1.intron3;Parent=g21323.t1;
JASKUP010000175.1_Trichopoda_pennipes_isolate_NS2899_ptg000176l,_whole_genome_shotgun_sequence	AUGUSTUS	CDS	10485441	10485614	1	+	0	ID=g21323.t1.CDS4;Parent=g21323.t1;
JASKUP010000175.1_Trichopoda_pennipes_isolate_NS2899_ptg000176l,_whole_genome_shotgun_sequence	AUGUSTUS	exon	10485441	10485614	.	+	.	ID=g21323.t1.exon4;Parent=g21323.t1;
JASKUP010000175.1_Trichopoda_pennipes_isolate_NS2899_ptg000176l,_whole_genome_shotgun_sequence	AUGUSTUS	stop_codon	10485612	10485614	.	+	0	ID=g21323.t1.stop1;Parent=g21323.t1;
JASKUP010000175.1_Trichopoda_pennipes_isolate_NS2899_ptg000176l,_whole_genome_shotgun_sequence	AUGUSTUS	gene	10500872	10528469	.	+	.	ID=g21324;
JASKUP010000175.1_Trichopoda_pennipes_isolate_NS2899_ptg000176l,_whole_genome_shotgun_sequence	AUGUSTUS	mRNA	10500872	10528469	0.34	+	.	ID=g21324.t1;Parent=g21324;
JASKUP010000175.1_Trichopoda_pennipes_isolate_NS2899_ptg000176l,_whole_genome_shotgun_sequence	AUGUSTUS	start_codon	10500872	10500874	.	+	0	ID=g21324.t1.start1;Parent=g21324.t1;
JASKUP010000175.1_Trichopoda_pennipes_isolate_NS2899_ptg000176l,_whole_genome_shotgun_sequence	AUGUSTUS	CDS	10500872	10503732	1	+	0	ID=g21324.t1.CDS1;Parent=g21324.t1;
JASKUP010000175.1_Trichopoda_pennipes_isolate_NS2899_ptg000176l,_whole_genome_shotgun_sequence	AUGUSTUS	exon	10500872	10503732	.	+	.	ID=g21324.t1.exon1;Parent=g21324.t1;
JASKUP010000175.1_Trichopoda_pennipes_isolate_NS2899_ptg000176l,_whole_genome_shotgun_sequence	AUGUSTUS	intron	10503733	10511401	1	+	.	ID=g21324.t1.intron1;Parent=g21324.t1;
JASKUP010000175.1_Trichopoda_pennipes_isolate_NS2899_ptg000176l,_whole_genome_shotgun_sequence	AUGUSTUS	CDS	10511402	10514262	0.97	+	1	ID=g21324.t1.CDS2;Parent=g21324.t1;
JASKUP010000175.1_Trichopoda_pennipes_isolate_NS2899_ptg000176l,_whole_genome_shotgun_sequence	AUGUSTUS	exon	10511402	10514262	.	+	.	ID=g21324.t1.exon2;Parent=g21324.t1;
JASKUP010000175.1_Trichopoda_pennipes_isolate_NS2899_ptg000176l,_whole_genome_shotgun_sequence	AUGUSTUS	intron	10514263	10528392	0.34	+	.	ID=g21324.t1.intron2;Parent=g21324.t1;
JASKUP010000175.1_Trichopoda_pennipes_isolate_NS2899_ptg000176l,_whole_genome_shotgun_sequence	AUGUSTUS	CDS	10528393	10528469	0.35	+	2	ID=g21324.t1.CDS3;Parent=g21324.t1;
JASKUP010000175.1_Trichopoda_pennipes_isolate_NS2899_ptg000176l,_whole_genome_shotgun_sequence	AUGUSTUS	exon	10528393	10528469	.	+	.	ID=g21324.t1.exon3;Parent=g21324.t1;
JASKUP010000175.1_Trichopoda_pennipes_isolate_NS2899_ptg000176l,_whole_genome_shotgun_sequence	AUGUSTUS	stop_codon	10528467	10528469	.	+	0	ID=g21324.t1.stop1;Parent=g21324.t1;
JASKUP010000175.1_Trichopoda_pennipes_isolate_NS2899_ptg000176l,_whole_genome_shotgun_sequence	AUGUSTUS	gene	10876744	10880592	.	-	.	ID=g21325;
JASKUP010000175.1_Trichopoda_pennipes_isolate_NS2899_ptg000176l,_whole_genome_shotgun_sequence	AUGUSTUS	mRNA	10876744	10880592	0.65	-	.	ID=g21325.t1;Parent=g21325;
JASKUP010000175.1_Trichopoda_pennipes_isolate_NS2899_ptg000176l,_whole_genome_shotgun_sequence	AUGUSTUS	stop_codon	10876744	10876746	.	-	0	ID=g21325.t1.stop1;Parent=g21325.t1;
JASKUP010000175.1_Trichopoda_pennipes_isolate_NS2899_ptg000176l,_whole_genome_shotgun_sequence	AUGUSTUS	CDS	10876744	10876836	0.65	-	0	ID=g21325.t1.CDS1;Parent=g21325.t1;
JASKUP010000175.1_Trichopoda_pennipes_isolate_NS2899_ptg000176l,_whole_genome_shotgun_sequence	AUGUSTUS	exon	10876744	10876836	.	-	.	ID=g21325.t1.exon1;Parent=g21325.t1;
JASKUP010000175.1_Trichopoda_pennipes_isolate_NS2899_ptg000176l,_whole_genome_shotgun_sequence	AUGUSTUS	intron	10876837	10879389	0.65	-	.	ID=g21325.t1.intron1;Parent=g21325.t1;
JASKUP010000175.1_Trichopoda_pennipes_isolate_NS2899_ptg000176l,_whole_genome_shotgun_sequence	AUGUSTUS	CDS	10879390	10880592	1	-	0	ID=g21325.t1.CDS2;Parent=g21325.t1;
JASKUP010000175.1_Trichopoda_pennipes_isolate_NS2899_ptg000176l,_whole_genome_shotgun_sequence	AUGUSTUS	exon	10879390	10880592	.	-	.	ID=g21325.t1.exon2;Parent=g21325.t1;
JASKUP010000175.1_Trichopoda_pennipes_isolate_NS2899_ptg000176l,_whole_genome_shotgun_sequence	AUGUSTUS	start_codon	10880590	10880592	.	-	0	ID=g21325.t1.start1;Parent=g21325.t1;
JASKUP010000175.1_Trichopoda_pennipes_isolate_NS2899_ptg000176l,_whole_genome_shotgun_sequence	AUGUSTUS	gene	10880642	10882165	.	-	.	ID=g21326;
JASKUP010000175.1_Trichopoda_pennipes_isolate_NS2899_ptg000176l,_whole_genome_shotgun_sequence	AUGUSTUS	mRNA	10880642	10882165	1	-	.	ID=g21326.t1;Parent=g21326;
JASKUP010000175.1_Trichopoda_pennipes_isolate_NS2899_ptg000176l,_whole_genome_shotgun_sequence	AUGUSTUS	stop_codon	10880642	10880644	.	-	0	ID=g21326.t1.stop1;Parent=g21326.t1;
JASKUP010000175.1_Trichopoda_pennipes_isolate_NS2899_ptg000176l,_whole_genome_shotgun_sequence	AUGUSTUS	CDS	10880642	10882165	1	-	0	ID=g21326.t1.CDS1;Parent=g21326.t1;
JASKUP010000175.1_Trichopoda_pennipes_isolate_NS2899_ptg000176l,_whole_genome_shotgun_sequence	AUGUSTUS	exon	10880642	10882165	.	-	.	ID=g21326.t1.exon1;Parent=g21326.t1;
JASKUP010000175.1_Trichopoda_pennipes_isolate_NS2899_ptg000176l,_whole_genome_shotgun_sequence	AUGUSTUS	start_codon	10882163	10882165	.	-	0	ID=g21326.t1.start1;Parent=g21326.t1;
JASKUP010000175.1_Trichopoda_pennipes_isolate_NS2899_ptg000176l,_whole_genome_shotgun_sequence	AUGUSTUS	gene	10897590	10904866	.	+	.	ID=g21327;
JASKUP010000175.1_Trichopoda_pennipes_isolate_NS2899_ptg000176l,_whole_genome_shotgun_sequence	AUGUSTUS	mRNA	10897590	10904866	1	+	.	ID=g21327.t1;Parent=g21327;
JASKUP010000175.1_Trichopoda_pennipes_isolate_NS2899_ptg000176l,_whole_genome_shotgun_sequence	AUGUSTUS	start_codon	10897590	10897592	.	+	0	ID=g21327.t1.start1;Parent=g21327.t1;
JASKUP010000175.1_Trichopoda_pennipes_isolate_NS2899_ptg000176l,_whole_genome_shotgun_sequence	AUGUSTUS	CDS	10897590	10900679	1	+	0	ID=g21327.t1.CDS1;Parent=g21327.t1;
JASKUP010000175.1_Trichopoda_pennipes_isolate_NS2899_ptg000176l,_whole_genome_shotgun_sequence	AUGUSTUS	exon	10897590	10900679	.	+	.	ID=g21327.t1.exon1;Parent=g21327.t1;
JASKUP010000175.1_Trichopoda_pennipes_isolate_NS2899_ptg000176l,_whole_genome_shotgun_sequence	AUGUSTUS	intron	10900680	10900752	1	+	.	ID=g21327.t1.intron1;Parent=g21327.t1;
JASKUP010000175.1_Trichopoda_pennipes_isolate_NS2899_ptg000176l,_whole_genome_shotgun_sequence	AUGUSTUS	CDS	10900753	10900881	1	+	0	ID=g21327.t1.CDS2;Parent=g21327.t1;
JASKUP010000175.1_Trichopoda_pennipes_isolate_NS2899_ptg000176l,_whole_genome_shotgun_sequence	AUGUSTUS	exon	10900753	10900881	.	+	.	ID=g21327.t1.exon2;Parent=g21327.t1;
JASKUP010000175.1_Trichopoda_pennipes_isolate_NS2899_ptg000176l,_whole_genome_shotgun_sequence	AUGUSTUS	intron	10900882	10900943	1	+	.	ID=g21327.t1.intron2;Parent=g21327.t1;
JASKUP010000175.1_Trichopoda_pennipes_isolate_NS2899_ptg000176l,_whole_genome_shotgun_sequence	AUGUSTUS	CDS	10900944	10901376	1	+	0	ID=g21327.t1.CDS3;Parent=g21327.t1;
JASKUP010000175.1_Trichopoda_pennipes_isolate_NS2899_ptg000176l,_whole_genome_shotgun_sequence	AUGUSTUS	exon	10900944	10901376	.	+	.	ID=g21327.t1.exon3;Parent=g21327.t1;
JASKUP010000175.1_Trichopoda_pennipes_isolate_NS2899_ptg000176l,_whole_genome_shotgun_sequence	AUGUSTUS	intron	10901377	10904496	1	+	.	ID=g21327.t1.intron3;Parent=g21327.t1;
JASKUP010000175.1_Trichopoda_pennipes_isolate_NS2899_ptg000176l,_whole_genome_shotgun_sequence	AUGUSTUS	CDS	10904497	10904628	1	+	2	ID=g21327.t1.CDS4;Parent=g21327.t1;
JASKUP010000175.1_Trichopoda_pennipes_isolate_NS2899_ptg000176l,_whole_genome_shotgun_sequence	AUGUSTUS	exon	10904497	10904628	.	+	.	ID=g21327.t1.exon4;Parent=g21327.t1;
JASKUP010000175.1_Trichopoda_pennipes_isolate_NS2899_ptg000176l,_whole_genome_shotgun_sequence	AUGUSTUS	intron	10904629	10904717	1	+	.	ID=g21327.t1.intron4;Parent=g21327.t1;
JASKUP010000175.1_Trichopoda_pennipes_isolate_NS2899_ptg000176l,_whole_genome_shotgun_sequence	AUGUSTUS	CDS	10904718	10904866	1	+	2	ID=g21327.t1.CDS5;Parent=g21327.t1;
JASKUP010000175.1_Trichopoda_pennipes_isolate_NS2899_ptg000176l,_whole_genome_shotgun_sequence	AUGUSTUS	exon	10904718	10904866	.	+	.	ID=g21327.t1.exon5;Parent=g21327.t1;
JASKUP010000175.1_Trichopoda_pennipes_isolate_NS2899_ptg000176l,_whole_genome_shotgun_sequence	AUGUSTUS	stop_codon	10904864	10904866	.	+	0	ID=g21327.t1.stop1;Parent=g21327.t1;
JASKUP010000175.1_Trichopoda_pennipes_isolate_NS2899_ptg000176l,_whole_genome_shotgun_sequence	AUGUSTUS	gene	10917383	10926556	.	-	.	ID=g21328;
JASKUP010000175.1_Trichopoda_pennipes_isolate_NS2899_ptg000176l,_whole_genome_shotgun_sequence	AUGUSTUS	mRNA	10917383	10926556	1	-	.	ID=g21328.t1;Parent=g21328;
JASKUP010000175.1_Trichopoda_pennipes_isolate_NS2899_ptg000176l,_whole_genome_shotgun_sequence	AUGUSTUS	stop_codon	10917383	10917385	.	-	0	ID=g21328.t1.stop1;Parent=g21328.t1;
JASKUP010000175.1_Trichopoda_pennipes_isolate_NS2899_ptg000176l,_whole_genome_shotgun_sequence	AUGUSTUS	CDS	10917383	10918761	1	-	2	ID=g21328.t1.CDS1;Parent=g21328.t1;
JASKUP010000175.1_Trichopoda_pennipes_isolate_NS2899_ptg000176l,_whole_genome_shotgun_sequence	AUGUSTUS	exon	10917383	10918761	.	-	.	ID=g21328.t1.exon1;Parent=g21328.t1;
JASKUP010000175.1_Trichopoda_pennipes_isolate_NS2899_ptg000176l,_whole_genome_shotgun_sequence	AUGUSTUS	intron	10918762	10926171	1	-	.	ID=g21328.t1.intron1;Parent=g21328.t1;
JASKUP010000175.1_Trichopoda_pennipes_isolate_NS2899_ptg000176l,_whole_genome_shotgun_sequence	AUGUSTUS	CDS	10926172	10926556	1	-	0	ID=g21328.t1.CDS2;Parent=g21328.t1;
JASKUP010000175.1_Trichopoda_pennipes_isolate_NS2899_ptg000176l,_whole_genome_shotgun_sequence	AUGUSTUS	exon	10926172	10926556	.	-	.	ID=g21328.t1.exon2;Parent=g21328.t1;
JASKUP010000175.1_Trichopoda_pennipes_isolate_NS2899_ptg000176l,_whole_genome_shotgun_sequence	AUGUSTUS	start_codon	10926554	10926556	.	-	0	ID=g21328.t1.start1;Parent=g21328.t1;
JASKUP010000175.1_Trichopoda_pennipes_isolate_NS2899_ptg000176l,_whole_genome_shotgun_sequence	AUGUSTUS	gene	10946852	10952852	.	-	.	ID=g21329;
JASKUP010000175.1_Trichopoda_pennipes_isolate_NS2899_ptg000176l,_whole_genome_shotgun_sequence	AUGUSTUS	mRNA	10946852	10952852	1	-	.	ID=g21329.t1;Parent=g21329;
JASKUP010000175.1_Trichopoda_pennipes_isolate_NS2899_ptg000176l,_whole_genome_shotgun_sequence	AUGUSTUS	stop_codon	10946852	10946854	.	-	0	ID=g21329.t1.stop1;Parent=g21329.t1;
JASKUP010000175.1_Trichopoda_pennipes_isolate_NS2899_ptg000176l,_whole_genome_shotgun_sequence	AUGUSTUS	CDS	10946852	10947355	1	-	0	ID=g21329.t1.CDS1;Parent=g21329.t1;
JASKUP010000175.1_Trichopoda_pennipes_isolate_NS2899_ptg000176l,_whole_genome_shotgun_sequence	AUGUSTUS	exon	10946852	10947355	.	-	.	ID=g21329.t1.exon1;Parent=g21329.t1;
JASKUP010000175.1_Trichopoda_pennipes_isolate_NS2899_ptg000176l,_whole_genome_shotgun_sequence	AUGUSTUS	intron	10947356	10947981	1	-	.	ID=g21329.t1.intron1;Parent=g21329.t1;
JASKUP010000175.1_Trichopoda_pennipes_isolate_NS2899_ptg000176l,_whole_genome_shotgun_sequence	AUGUSTUS	CDS	10947982	10948622	1	-	2	ID=g21329.t1.CDS2;Parent=g21329.t1;
JASKUP010000175.1_Trichopoda_pennipes_isolate_NS2899_ptg000176l,_whole_genome_shotgun_sequence	AUGUSTUS	exon	10947982	10948622	.	-	.	ID=g21329.t1.exon2;Parent=g21329.t1;
JASKUP010000175.1_Trichopoda_pennipes_isolate_NS2899_ptg000176l,_whole_genome_shotgun_sequence	AUGUSTUS	intron	10948623	10952689	1	-	.	ID=g21329.t1.intron2;Parent=g21329.t1;
JASKUP010000175.1_Trichopoda_pennipes_isolate_NS2899_ptg000176l,_whole_genome_shotgun_sequence	AUGUSTUS	CDS	10952690	10952852	1	-	0	ID=g21329.t1.CDS3;Parent=g21329.t1;
JASKUP010000175.1_Trichopoda_pennipes_isolate_NS2899_ptg000176l,_whole_genome_shotgun_sequence	AUGUSTUS	exon	10952690	10952852	.	-	.	ID=g21329.t1.exon3;Parent=g21329.t1;
JASKUP010000175.1_Trichopoda_pennipes_isolate_NS2899_ptg000176l,_whole_genome_shotgun_sequence	AUGUSTUS	start_codon	10952850	10952852	.	-	0	ID=g21329.t1.start1;Parent=g21329.t1;
JASKUP010000175.1_Trichopoda_pennipes_isolate_NS2899_ptg000176l,_whole_genome_shotgun_sequence	AUGUSTUS	gene	10971769	10981372	.	-	.	ID=g21330;
JASKUP010000175.1_Trichopoda_pennipes_isolate_NS2899_ptg000176l,_whole_genome_shotgun_sequence	AUGUSTUS	mRNA	10971769	10981372	1	-	.	ID=g21330.t1;Parent=g21330;
JASKUP010000175.1_Trichopoda_pennipes_isolate_NS2899_ptg000176l,_whole_genome_shotgun_sequence	AUGUSTUS	stop_codon	10971769	10971771	.	-	0	ID=g21330.t1.stop1;Parent=g21330.t1;
JASKUP010000175.1_Trichopoda_pennipes_isolate_NS2899_ptg000176l,_whole_genome_shotgun_sequence	AUGUSTUS	CDS	10971769	10974170	1	-	2	ID=g21330.t1.CDS1;Parent=g21330.t1;
JASKUP010000175.1_Trichopoda_pennipes_isolate_NS2899_ptg000176l,_whole_genome_shotgun_sequence	AUGUSTUS	exon	10971769	10974170	.	-	.	ID=g21330.t1.exon1;Parent=g21330.t1;
JASKUP010000175.1_Trichopoda_pennipes_isolate_NS2899_ptg000176l,_whole_genome_shotgun_sequence	AUGUSTUS	intron	10974171	10981206	1	-	.	ID=g21330.t1.intron1;Parent=g21330.t1;
JASKUP010000175.1_Trichopoda_pennipes_isolate_NS2899_ptg000176l,_whole_genome_shotgun_sequence	AUGUSTUS	CDS	10981207	10981372	1	-	0	ID=g21330.t1.CDS2;Parent=g21330.t1;
JASKUP010000175.1_Trichopoda_pennipes_isolate_NS2899_ptg000176l,_whole_genome_shotgun_sequence	AUGUSTUS	exon	10981207	10981372	.	-	.	ID=g21330.t1.exon2;Parent=g21330.t1;
JASKUP010000175.1_Trichopoda_pennipes_isolate_NS2899_ptg000176l,_whole_genome_shotgun_sequence	AUGUSTUS	start_codon	10981370	10981372	.	-	0	ID=g21330.t1.start1;Parent=g21330.t1;
JASKUP010000175.1_Trichopoda_pennipes_isolate_NS2899_ptg000176l,_whole_genome_shotgun_sequence	AUGUSTUS	gene	11098965	11099345	.	-	.	ID=g21331;
JASKUP010000175.1_Trichopoda_pennipes_isolate_NS2899_ptg000176l,_whole_genome_shotgun_sequence	AUGUSTUS	mRNA	11098965	11099345	1	-	.	ID=g21331.t1;Parent=g21331;
JASKUP010000175.1_Trichopoda_pennipes_isolate_NS2899_ptg000176l,_whole_genome_shotgun_sequence	AUGUSTUS	stop_codon	11098965	11098967	.	-	0	ID=g21331.t1.stop1;Parent=g21331.t1;
JASKUP010000175.1_Trichopoda_pennipes_isolate_NS2899_ptg000176l,_whole_genome_shotgun_sequence	AUGUSTUS	CDS	11098965	11099345	1	-	0	ID=g21331.t1.CDS1;Parent=g21331.t1;
JASKUP010000175.1_Trichopoda_pennipes_isolate_NS2899_ptg000176l,_whole_genome_shotgun_sequence	AUGUSTUS	exon	11098965	11099345	.	-	.	ID=g21331.t1.exon1;Parent=g21331.t1;
JASKUP010000175.1_Trichopoda_pennipes_isolate_NS2899_ptg000176l,_whole_genome_shotgun_sequence	AUGUSTUS	start_codon	11099343	11099345	.	-	0	ID=g21331.t1.start1;Parent=g21331.t1;
JASKUP010000175.1_Trichopoda_pennipes_isolate_NS2899_ptg000176l,_whole_genome_shotgun_sequence	AUGUSTUS	gene	11268061	11283770	.	-	.	ID=g21332;
JASKUP010000175.1_Trichopoda_pennipes_isolate_NS2899_ptg000176l,_whole_genome_shotgun_sequence	AUGUSTUS	mRNA	11268061	11283770	0.56	-	.	ID=g21332.t1;Parent=g21332;
JASKUP010000175.1_Trichopoda_pennipes_isolate_NS2899_ptg000176l,_whole_genome_shotgun_sequence	AUGUSTUS	stop_codon	11268061	11268063	.	-	0	ID=g21332.t1.stop1;Parent=g21332.t1;
JASKUP010000175.1_Trichopoda_pennipes_isolate_NS2899_ptg000176l,_whole_genome_shotgun_sequence	AUGUSTUS	CDS	11268061	11268345	1	-	0	ID=g21332.t1.CDS1;Parent=g21332.t1;
JASKUP010000175.1_Trichopoda_pennipes_isolate_NS2899_ptg000176l,_whole_genome_shotgun_sequence	AUGUSTUS	exon	11268061	11268345	.	-	.	ID=g21332.t1.exon1;Parent=g21332.t1;
JASKUP010000175.1_Trichopoda_pennipes_isolate_NS2899_ptg000176l,_whole_genome_shotgun_sequence	AUGUSTUS	intron	11268346	11268447	1	-	.	ID=g21332.t1.intron1;Parent=g21332.t1;
JASKUP010000175.1_Trichopoda_pennipes_isolate_NS2899_ptg000176l,_whole_genome_shotgun_sequence	AUGUSTUS	CDS	11268448	11268642	1	-	0	ID=g21332.t1.CDS2;Parent=g21332.t1;
JASKUP010000175.1_Trichopoda_pennipes_isolate_NS2899_ptg000176l,_whole_genome_shotgun_sequence	AUGUSTUS	exon	11268448	11268642	.	-	.	ID=g21332.t1.exon2;Parent=g21332.t1;
JASKUP010000175.1_Trichopoda_pennipes_isolate_NS2899_ptg000176l,_whole_genome_shotgun_sequence	AUGUSTUS	intron	11268643	11283316	1	-	.	ID=g21332.t1.intron2;Parent=g21332.t1;
JASKUP010000175.1_Trichopoda_pennipes_isolate_NS2899_ptg000176l,_whole_genome_shotgun_sequence	AUGUSTUS	CDS	11283317	11283436	1	-	0	ID=g21332.t1.CDS3;Parent=g21332.t1;
JASKUP010000175.1_Trichopoda_pennipes_isolate_NS2899_ptg000176l,_whole_genome_shotgun_sequence	AUGUSTUS	exon	11283317	11283436	.	-	.	ID=g21332.t1.exon3;Parent=g21332.t1;
JASKUP010000175.1_Trichopoda_pennipes_isolate_NS2899_ptg000176l,_whole_genome_shotgun_sequence	AUGUSTUS	intron	11283437	11283719	0.56	-	.	ID=g21332.t1.intron3;Parent=g21332.t1;
JASKUP010000175.1_Trichopoda_pennipes_isolate_NS2899_ptg000176l,_whole_genome_shotgun_sequence	AUGUSTUS	CDS	11283720	11283770	0.56	-	0	ID=g21332.t1.CDS4;Parent=g21332.t1;
JASKUP010000175.1_Trichopoda_pennipes_isolate_NS2899_ptg000176l,_whole_genome_shotgun_sequence	AUGUSTUS	exon	11283720	11283770	.	-	.	ID=g21332.t1.exon4;Parent=g21332.t1;
JASKUP010000175.1_Trichopoda_pennipes_isolate_NS2899_ptg000176l,_whole_genome_shotgun_sequence	AUGUSTUS	start_codon	11283768	11283770	.	-	0	ID=g21332.t1.start1;Parent=g21332.t1;
JASKUP010000175.1_Trichopoda_pennipes_isolate_NS2899_ptg000176l,_whole_genome_shotgun_sequence	AUGUSTUS	gene	11384868	11385703	.	-	.	ID=g21333;
JASKUP010000175.1_Trichopoda_pennipes_isolate_NS2899_ptg000176l,_whole_genome_shotgun_sequence	AUGUSTUS	mRNA	11384868	11385703	0.88	-	.	ID=g21333.t1;Parent=g21333;
JASKUP010000175.1_Trichopoda_pennipes_isolate_NS2899_ptg000176l,_whole_genome_shotgun_sequence	AUGUSTUS	stop_codon	11384868	11384870	.	-	0	ID=g21333.t1.stop1;Parent=g21333.t1;
JASKUP010000175.1_Trichopoda_pennipes_isolate_NS2899_ptg000176l,_whole_genome_shotgun_sequence	AUGUSTUS	CDS	11384868	11384921	0.88	-	0	ID=g21333.t1.CDS1;Parent=g21333.t1;
JASKUP010000175.1_Trichopoda_pennipes_isolate_NS2899_ptg000176l,_whole_genome_shotgun_sequence	AUGUSTUS	exon	11384868	11384921	.	-	.	ID=g21333.t1.exon1;Parent=g21333.t1;
JASKUP010000175.1_Trichopoda_pennipes_isolate_NS2899_ptg000176l,_whole_genome_shotgun_sequence	AUGUSTUS	intron	11384922	11384989	0.88	-	.	ID=g21333.t1.intron1;Parent=g21333.t1;
JASKUP010000175.1_Trichopoda_pennipes_isolate_NS2899_ptg000176l,_whole_genome_shotgun_sequence	AUGUSTUS	CDS	11384990	11385703	0.94	-	0	ID=g21333.t1.CDS2;Parent=g21333.t1;
JASKUP010000175.1_Trichopoda_pennipes_isolate_NS2899_ptg000176l,_whole_genome_shotgun_sequence	AUGUSTUS	exon	11384990	11385703	.	-	.	ID=g21333.t1.exon2;Parent=g21333.t1;
JASKUP010000175.1_Trichopoda_pennipes_isolate_NS2899_ptg000176l,_whole_genome_shotgun_sequence	AUGUSTUS	start_codon	11385701	11385703	.	-	0	ID=g21333.t1.start1;Parent=g21333.t1;
JASKUP010000175.1_Trichopoda_pennipes_isolate_NS2899_ptg000176l,_whole_genome_shotgun_sequence	AUGUSTUS	gene	11455543	11457126	.	+	.	ID=g21334;
JASKUP010000175.1_Trichopoda_pennipes_isolate_NS2899_ptg000176l,_whole_genome_shotgun_sequence	AUGUSTUS	mRNA	11455543	11457126	0.62	+	.	ID=g21334.t1;Parent=g21334;
JASKUP010000175.1_Trichopoda_pennipes_isolate_NS2899_ptg000176l,_whole_genome_shotgun_sequence	AUGUSTUS	start_codon	11455543	11455545	.	+	0	ID=g21334.t1.start1;Parent=g21334.t1;
JASKUP010000175.1_Trichopoda_pennipes_isolate_NS2899_ptg000176l,_whole_genome_shotgun_sequence	AUGUSTUS	CDS	11455543	11455594	1	+	0	ID=g21334.t1.CDS1;Parent=g21334.t1;
JASKUP010000175.1_Trichopoda_pennipes_isolate_NS2899_ptg000176l,_whole_genome_shotgun_sequence	AUGUSTUS	exon	11455543	11455594	.	+	.	ID=g21334.t1.exon1;Parent=g21334.t1;
JASKUP010000175.1_Trichopoda_pennipes_isolate_NS2899_ptg000176l,_whole_genome_shotgun_sequence	AUGUSTUS	intron	11455595	11456647	0.93	+	.	ID=g21334.t1.intron1;Parent=g21334.t1;
JASKUP010000175.1_Trichopoda_pennipes_isolate_NS2899_ptg000176l,_whole_genome_shotgun_sequence	AUGUSTUS	CDS	11456648	11457126	0.62	+	2	ID=g21334.t1.CDS2;Parent=g21334.t1;
JASKUP010000175.1_Trichopoda_pennipes_isolate_NS2899_ptg000176l,_whole_genome_shotgun_sequence	AUGUSTUS	exon	11456648	11457126	.	+	.	ID=g21334.t1.exon2;Parent=g21334.t1;
JASKUP010000175.1_Trichopoda_pennipes_isolate_NS2899_ptg000176l,_whole_genome_shotgun_sequence	AUGUSTUS	stop_codon	11457124	11457126	.	+	0	ID=g21334.t1.stop1;Parent=g21334.t1;
JASKUP010000175.1_Trichopoda_pennipes_isolate_NS2899_ptg000176l,_whole_genome_shotgun_sequence	AUGUSTUS	gene	11469590	11470363	.	+	.	ID=g21335;
JASKUP010000175.1_Trichopoda_pennipes_isolate_NS2899_ptg000176l,_whole_genome_shotgun_sequence	AUGUSTUS	mRNA	11469590	11470363	1	+	.	ID=g21335.t1;Parent=g21335;
JASKUP010000175.1_Trichopoda_pennipes_isolate_NS2899_ptg000176l,_whole_genome_shotgun_sequence	AUGUSTUS	start_codon	11469590	11469592	.	+	0	ID=g21335.t1.start1;Parent=g21335.t1;
JASKUP010000175.1_Trichopoda_pennipes_isolate_NS2899_ptg000176l,_whole_genome_shotgun_sequence	AUGUSTUS	CDS	11469590	11469611	1	+	0	ID=g21335.t1.CDS1;Parent=g21335.t1;
JASKUP010000175.1_Trichopoda_pennipes_isolate_NS2899_ptg000176l,_whole_genome_shotgun_sequence	AUGUSTUS	exon	11469590	11469611	.	+	.	ID=g21335.t1.exon1;Parent=g21335.t1;
JASKUP010000175.1_Trichopoda_pennipes_isolate_NS2899_ptg000176l,_whole_genome_shotgun_sequence	AUGUSTUS	intron	11469612	11469679	1	+	.	ID=g21335.t1.intron1;Parent=g21335.t1;
JASKUP010000175.1_Trichopoda_pennipes_isolate_NS2899_ptg000176l,_whole_genome_shotgun_sequence	AUGUSTUS	CDS	11469680	11470228	1	+	2	ID=g21335.t1.CDS2;Parent=g21335.t1;
JASKUP010000175.1_Trichopoda_pennipes_isolate_NS2899_ptg000176l,_whole_genome_shotgun_sequence	AUGUSTUS	exon	11469680	11470228	.	+	.	ID=g21335.t1.exon2;Parent=g21335.t1;
JASKUP010000175.1_Trichopoda_pennipes_isolate_NS2899_ptg000176l,_whole_genome_shotgun_sequence	AUGUSTUS	intron	11470229	11470292	1	+	.	ID=g21335.t1.intron2;Parent=g21335.t1;
JASKUP010000175.1_Trichopoda_pennipes_isolate_NS2899_ptg000176l,_whole_genome_shotgun_sequence	AUGUSTUS	CDS	11470293	11470363	1	+	2	ID=g21335.t1.CDS3;Parent=g21335.t1;
JASKUP010000175.1_Trichopoda_pennipes_isolate_NS2899_ptg000176l,_whole_genome_shotgun_sequence	AUGUSTUS	exon	11470293	11470363	.	+	.	ID=g21335.t1.exon3;Parent=g21335.t1;
JASKUP010000175.1_Trichopoda_pennipes_isolate_NS2899_ptg000176l,_whole_genome_shotgun_sequence	AUGUSTUS	stop_codon	11470361	11470363	.	+	0	ID=g21335.t1.stop1;Parent=g21335.t1;
JASKUP010000175.1_Trichopoda_pennipes_isolate_NS2899_ptg000176l,_whole_genome_shotgun_sequence	AUGUSTUS	gene	11476785	11477345	.	+	.	ID=g21336;
JASKUP010000175.1_Trichopoda_pennipes_isolate_NS2899_ptg000176l,_whole_genome_shotgun_sequence	AUGUSTUS	mRNA	11476785	11477345	1	+	.	ID=g21336.t1;Parent=g21336;
JASKUP010000175.1_Trichopoda_pennipes_isolate_NS2899_ptg000176l,_whole_genome_shotgun_sequence	AUGUSTUS	start_codon	11476785	11476787	.	+	0	ID=g21336.t1.start1;Parent=g21336.t1;
JASKUP010000175.1_Trichopoda_pennipes_isolate_NS2899_ptg000176l,_whole_genome_shotgun_sequence	AUGUSTUS	CDS	11476785	11476806	1	+	0	ID=g21336.t1.CDS1;Parent=g21336.t1;
JASKUP010000175.1_Trichopoda_pennipes_isolate_NS2899_ptg000176l,_whole_genome_shotgun_sequence	AUGUSTUS	exon	11476785	11476806	.	+	.	ID=g21336.t1.exon1;Parent=g21336.t1;
JASKUP010000175.1_Trichopoda_pennipes_isolate_NS2899_ptg000176l,_whole_genome_shotgun_sequence	AUGUSTUS	intron	11476807	11476868	1	+	.	ID=g21336.t1.intron1;Parent=g21336.t1;
JASKUP010000175.1_Trichopoda_pennipes_isolate_NS2899_ptg000176l,_whole_genome_shotgun_sequence	AUGUSTUS	CDS	11476869	11477210	1	+	2	ID=g21336.t1.CDS2;Parent=g21336.t1;
JASKUP010000175.1_Trichopoda_pennipes_isolate_NS2899_ptg000176l,_whole_genome_shotgun_sequence	AUGUSTUS	exon	11476869	11477210	.	+	.	ID=g21336.t1.exon2;Parent=g21336.t1;
JASKUP010000175.1_Trichopoda_pennipes_isolate_NS2899_ptg000176l,_whole_genome_shotgun_sequence	AUGUSTUS	intron	11477211	11477274	1	+	.	ID=g21336.t1.intron2;Parent=g21336.t1;
JASKUP010000175.1_Trichopoda_pennipes_isolate_NS2899_ptg000176l,_whole_genome_shotgun_sequence	AUGUSTUS	CDS	11477275	11477345	1	+	2	ID=g21336.t1.CDS3;Parent=g21336.t1;
JASKUP010000175.1_Trichopoda_pennipes_isolate_NS2899_ptg000176l,_whole_genome_shotgun_sequence	AUGUSTUS	exon	11477275	11477345	.	+	.	ID=g21336.t1.exon3;Parent=g21336.t1;
JASKUP010000175.1_Trichopoda_pennipes_isolate_NS2899_ptg000176l,_whole_genome_shotgun_sequence	AUGUSTUS	stop_codon	11477343	11477345	.	+	0	ID=g21336.t1.stop1;Parent=g21336.t1;
JASKUP010000175.1_Trichopoda_pennipes_isolate_NS2899_ptg000176l,_whole_genome_shotgun_sequence	AUGUSTUS	gene	11479523	11480384	.	-	.	ID=g21337;
JASKUP010000175.1_Trichopoda_pennipes_isolate_NS2899_ptg000176l,_whole_genome_shotgun_sequence	AUGUSTUS	mRNA	11479523	11480384	1	-	.	ID=g21337.t1;Parent=g21337;
JASKUP010000175.1_Trichopoda_pennipes_isolate_NS2899_ptg000176l,_whole_genome_shotgun_sequence	AUGUSTUS	stop_codon	11479523	11479525	.	-	0	ID=g21337.t1.stop1;Parent=g21337.t1;
JASKUP010000175.1_Trichopoda_pennipes_isolate_NS2899_ptg000176l,_whole_genome_shotgun_sequence	AUGUSTUS	CDS	11479523	11480289	1	-	2	ID=g21337.t1.CDS1;Parent=g21337.t1;
JASKUP010000175.1_Trichopoda_pennipes_isolate_NS2899_ptg000176l,_whole_genome_shotgun_sequence	AUGUSTUS	exon	11479523	11480289	.	-	.	ID=g21337.t1.exon1;Parent=g21337.t1;
JASKUP010000175.1_Trichopoda_pennipes_isolate_NS2899_ptg000176l,_whole_genome_shotgun_sequence	AUGUSTUS	intron	11480290	11480356	1	-	.	ID=g21337.t1.intron1;Parent=g21337.t1;
JASKUP010000175.1_Trichopoda_pennipes_isolate_NS2899_ptg000176l,_whole_genome_shotgun_sequence	AUGUSTUS	CDS	11480357	11480384	1	-	0	ID=g21337.t1.CDS2;Parent=g21337.t1;
JASKUP010000175.1_Trichopoda_pennipes_isolate_NS2899_ptg000176l,_whole_genome_shotgun_sequence	AUGUSTUS	exon	11480357	11480384	.	-	.	ID=g21337.t1.exon2;Parent=g21337.t1;
JASKUP010000175.1_Trichopoda_pennipes_isolate_NS2899_ptg000176l,_whole_genome_shotgun_sequence	AUGUSTUS	start_codon	11480382	11480384	.	-	0	ID=g21337.t1.start1;Parent=g21337.t1;
JASKUP010000175.1_Trichopoda_pennipes_isolate_NS2899_ptg000176l,_whole_genome_shotgun_sequence	AUGUSTUS	gene	11485467	11490459	.	-	.	ID=g21338;
JASKUP010000175.1_Trichopoda_pennipes_isolate_NS2899_ptg000176l,_whole_genome_shotgun_sequence	AUGUSTUS	mRNA	11485467	11490459	1	-	.	ID=g21338.t1;Parent=g21338;
JASKUP010000175.1_Trichopoda_pennipes_isolate_NS2899_ptg000176l,_whole_genome_shotgun_sequence	AUGUSTUS	stop_codon	11485467	11485469	.	-	0	ID=g21338.t1.stop1;Parent=g21338.t1;
JASKUP010000175.1_Trichopoda_pennipes_isolate_NS2899_ptg000176l,_whole_genome_shotgun_sequence	AUGUSTUS	CDS	11485467	11485598	1	-	0	ID=g21338.t1.CDS1;Parent=g21338.t1;
JASKUP010000175.1_Trichopoda_pennipes_isolate_NS2899_ptg000176l,_whole_genome_shotgun_sequence	AUGUSTUS	exon	11485467	11485598	.	-	.	ID=g21338.t1.exon1;Parent=g21338.t1;
JASKUP010000175.1_Trichopoda_pennipes_isolate_NS2899_ptg000176l,_whole_genome_shotgun_sequence	AUGUSTUS	intron	11485599	11485878	1	-	.	ID=g21338.t1.intron1;Parent=g21338.t1;
JASKUP010000175.1_Trichopoda_pennipes_isolate_NS2899_ptg000176l,_whole_genome_shotgun_sequence	AUGUSTUS	CDS	11485879	11485917	1	-	0	ID=g21338.t1.CDS2;Parent=g21338.t1;
JASKUP010000175.1_Trichopoda_pennipes_isolate_NS2899_ptg000176l,_whole_genome_shotgun_sequence	AUGUSTUS	exon	11485879	11485917	.	-	.	ID=g21338.t1.exon2;Parent=g21338.t1;
JASKUP010000175.1_Trichopoda_pennipes_isolate_NS2899_ptg000176l,_whole_genome_shotgun_sequence	AUGUSTUS	intron	11485918	11489445	1	-	.	ID=g21338.t1.intron2;Parent=g21338.t1;
JASKUP010000175.1_Trichopoda_pennipes_isolate_NS2899_ptg000176l,_whole_genome_shotgun_sequence	AUGUSTUS	CDS	11489446	11489573	1	-	2	ID=g21338.t1.CDS3;Parent=g21338.t1;
JASKUP010000175.1_Trichopoda_pennipes_isolate_NS2899_ptg000176l,_whole_genome_shotgun_sequence	AUGUSTUS	exon	11489446	11489573	.	-	.	ID=g21338.t1.exon3;Parent=g21338.t1;
JASKUP010000175.1_Trichopoda_pennipes_isolate_NS2899_ptg000176l,_whole_genome_shotgun_sequence	AUGUSTUS	intron	11489574	11489647	1	-	.	ID=g21338.t1.intron3;Parent=g21338.t1;
JASKUP010000175.1_Trichopoda_pennipes_isolate_NS2899_ptg000176l,_whole_genome_shotgun_sequence	AUGUSTUS	CDS	11489648	11490101	1	-	0	ID=g21338.t1.CDS4;Parent=g21338.t1;
JASKUP010000175.1_Trichopoda_pennipes_isolate_NS2899_ptg000176l,_whole_genome_shotgun_sequence	AUGUSTUS	exon	11489648	11490101	.	-	.	ID=g21338.t1.exon4;Parent=g21338.t1;
JASKUP010000175.1_Trichopoda_pennipes_isolate_NS2899_ptg000176l,_whole_genome_shotgun_sequence	AUGUSTUS	intron	11490102	11490169	1	-	.	ID=g21338.t1.intron4;Parent=g21338.t1;
JASKUP010000175.1_Trichopoda_pennipes_isolate_NS2899_ptg000176l,_whole_genome_shotgun_sequence	AUGUSTUS	CDS	11490170	11490304	1	-	0	ID=g21338.t1.CDS5;Parent=g21338.t1;
JASKUP010000175.1_Trichopoda_pennipes_isolate_NS2899_ptg000176l,_whole_genome_shotgun_sequence	AUGUSTUS	exon	11490170	11490304	.	-	.	ID=g21338.t1.exon5;Parent=g21338.t1;
JASKUP010000175.1_Trichopoda_pennipes_isolate_NS2899_ptg000176l,_whole_genome_shotgun_sequence	AUGUSTUS	intron	11490305	11490381	1	-	.	ID=g21338.t1.intron5;Parent=g21338.t1;
JASKUP010000175.1_Trichopoda_pennipes_isolate_NS2899_ptg000176l,_whole_genome_shotgun_sequence	AUGUSTUS	CDS	11490382	11490459	1	-	0	ID=g21338.t1.CDS6;Parent=g21338.t1;
JASKUP010000175.1_Trichopoda_pennipes_isolate_NS2899_ptg000176l,_whole_genome_shotgun_sequence	AUGUSTUS	exon	11490382	11490459	.	-	.	ID=g21338.t1.exon6;Parent=g21338.t1;
JASKUP010000175.1_Trichopoda_pennipes_isolate_NS2899_ptg000176l,_whole_genome_shotgun_sequence	AUGUSTUS	start_codon	11490457	11490459	.	-	0	ID=g21338.t1.start1;Parent=g21338.t1;
JASKUP010000175.1_Trichopoda_pennipes_isolate_NS2899_ptg000176l,_whole_genome_shotgun_sequence	AUGUSTUS	mRNA	11485467	11490459	1	-	.	ID=g21338.t2;Parent=g21338;
JASKUP010000175.1_Trichopoda_pennipes_isolate_NS2899_ptg000176l,_whole_genome_shotgun_sequence	AUGUSTUS	stop_codon	11485467	11485469	.	-	0	ID=g21338.t2.stop1;Parent=g21338.t2;
JASKUP010000175.1_Trichopoda_pennipes_isolate_NS2899_ptg000176l,_whole_genome_shotgun_sequence	AUGUSTUS	CDS	11485467	11485598	1	-	0	ID=g21338.t2.CDS1;Parent=g21338.t2;
JASKUP010000175.1_Trichopoda_pennipes_isolate_NS2899_ptg000176l,_whole_genome_shotgun_sequence	AUGUSTUS	exon	11485467	11485598	.	-	.	ID=g21338.t2.exon1;Parent=g21338.t2;
JASKUP010000175.1_Trichopoda_pennipes_isolate_NS2899_ptg000176l,_whole_genome_shotgun_sequence	AUGUSTUS	intron	11485599	11489445	1	-	.	ID=g21338.t2.intron1;Parent=g21338.t2;
JASKUP010000175.1_Trichopoda_pennipes_isolate_NS2899_ptg000176l,_whole_genome_shotgun_sequence	AUGUSTUS	CDS	11489446	11489573	1	-	2	ID=g21338.t2.CDS2;Parent=g21338.t2;
JASKUP010000175.1_Trichopoda_pennipes_isolate_NS2899_ptg000176l,_whole_genome_shotgun_sequence	AUGUSTUS	exon	11489446	11489573	.	-	.	ID=g21338.t2.exon2;Parent=g21338.t2;
JASKUP010000175.1_Trichopoda_pennipes_isolate_NS2899_ptg000176l,_whole_genome_shotgun_sequence	AUGUSTUS	intron	11489574	11489647	1	-	.	ID=g21338.t2.intron2;Parent=g21338.t2;
JASKUP010000175.1_Trichopoda_pennipes_isolate_NS2899_ptg000176l,_whole_genome_shotgun_sequence	AUGUSTUS	CDS	11489648	11490101	1	-	0	ID=g21338.t2.CDS3;Parent=g21338.t2;
JASKUP010000175.1_Trichopoda_pennipes_isolate_NS2899_ptg000176l,_whole_genome_shotgun_sequence	AUGUSTUS	exon	11489648	11490101	.	-	.	ID=g21338.t2.exon3;Parent=g21338.t2;
JASKUP010000175.1_Trichopoda_pennipes_isolate_NS2899_ptg000176l,_whole_genome_shotgun_sequence	AUGUSTUS	intron	11490102	11490169	1	-	.	ID=g21338.t2.intron3;Parent=g21338.t2;
JASKUP010000175.1_Trichopoda_pennipes_isolate_NS2899_ptg000176l,_whole_genome_shotgun_sequence	AUGUSTUS	CDS	11490170	11490304	1	-	0	ID=g21338.t2.CDS4;Parent=g21338.t2;
JASKUP010000175.1_Trichopoda_pennipes_isolate_NS2899_ptg000176l,_whole_genome_shotgun_sequence	AUGUSTUS	exon	11490170	11490304	.	-	.	ID=g21338.t2.exon4;Parent=g21338.t2;
JASKUP010000175.1_Trichopoda_pennipes_isolate_NS2899_ptg000176l,_whole_genome_shotgun_sequence	AUGUSTUS	intron	11490305	11490381	1	-	.	ID=g21338.t2.intron4;Parent=g21338.t2;
JASKUP010000175.1_Trichopoda_pennipes_isolate_NS2899_ptg000176l,_whole_genome_shotgun_sequence	AUGUSTUS	CDS	11490382	11490459	1	-	0	ID=g21338.t2.CDS5;Parent=g21338.t2;
JASKUP010000175.1_Trichopoda_pennipes_isolate_NS2899_ptg000176l,_whole_genome_shotgun_sequence	AUGUSTUS	exon	11490382	11490459	.	-	.	ID=g21338.t2.exon5;Parent=g21338.t2;
JASKUP010000175.1_Trichopoda_pennipes_isolate_NS2899_ptg000176l,_whole_genome_shotgun_sequence	AUGUSTUS	start_codon	11490457	11490459	.	-	0	ID=g21338.t2.start1;Parent=g21338.t2;
JASKUP010000175.1_Trichopoda_pennipes_isolate_NS2899_ptg000176l,_whole_genome_shotgun_sequence	AUGUSTUS	gene	11510541	11511239	.	-	.	ID=g21339;
JASKUP010000175.1_Trichopoda_pennipes_isolate_NS2899_ptg000176l,_whole_genome_shotgun_sequence	AUGUSTUS	mRNA	11510541	11511239	1	-	.	ID=g21339.t1;Parent=g21339;
JASKUP010000175.1_Trichopoda_pennipes_isolate_NS2899_ptg000176l,_whole_genome_shotgun_sequence	AUGUSTUS	stop_codon	11510541	11510543	.	-	0	ID=g21339.t1.stop1;Parent=g21339.t1;
JASKUP010000175.1_Trichopoda_pennipes_isolate_NS2899_ptg000176l,_whole_genome_shotgun_sequence	AUGUSTUS	CDS	11510541	11511239	1	-	0	ID=g21339.t1.CDS1;Parent=g21339.t1;
JASKUP010000175.1_Trichopoda_pennipes_isolate_NS2899_ptg000176l,_whole_genome_shotgun_sequence	AUGUSTUS	exon	11510541	11511239	.	-	.	ID=g21339.t1.exon1;Parent=g21339.t1;
JASKUP010000175.1_Trichopoda_pennipes_isolate_NS2899_ptg000176l,_whole_genome_shotgun_sequence	AUGUSTUS	start_codon	11511237	11511239	.	-	0	ID=g21339.t1.start1;Parent=g21339.t1;
JASKUP010000175.1_Trichopoda_pennipes_isolate_NS2899_ptg000176l,_whole_genome_shotgun_sequence	AUGUSTUS	gene	11629597	11636090	.	-	.	ID=g21340;
JASKUP010000175.1_Trichopoda_pennipes_isolate_NS2899_ptg000176l,_whole_genome_shotgun_sequence	AUGUSTUS	mRNA	11629597	11636090	1	-	.	ID=g21340.t1;Parent=g21340;
JASKUP010000175.1_Trichopoda_pennipes_isolate_NS2899_ptg000176l,_whole_genome_shotgun_sequence	AUGUSTUS	stop_codon	11629597	11629599	.	-	0	ID=g21340.t1.stop1;Parent=g21340.t1;
JASKUP010000175.1_Trichopoda_pennipes_isolate_NS2899_ptg000176l,_whole_genome_shotgun_sequence	AUGUSTUS	CDS	11629597	11629645	1	-	1	ID=g21340.t1.CDS1;Parent=g21340.t1;
JASKUP010000175.1_Trichopoda_pennipes_isolate_NS2899_ptg000176l,_whole_genome_shotgun_sequence	AUGUSTUS	exon	11629597	11629645	.	-	.	ID=g21340.t1.exon1;Parent=g21340.t1;
JASKUP010000175.1_Trichopoda_pennipes_isolate_NS2899_ptg000176l,_whole_genome_shotgun_sequence	AUGUSTUS	intron	11629646	11633868	1	-	.	ID=g21340.t1.intron1;Parent=g21340.t1;
JASKUP010000175.1_Trichopoda_pennipes_isolate_NS2899_ptg000176l,_whole_genome_shotgun_sequence	AUGUSTUS	CDS	11633869	11633940	1	-	1	ID=g21340.t1.CDS2;Parent=g21340.t1;
JASKUP010000175.1_Trichopoda_pennipes_isolate_NS2899_ptg000176l,_whole_genome_shotgun_sequence	AUGUSTUS	exon	11633869	11633940	.	-	.	ID=g21340.t1.exon2;Parent=g21340.t1;
JASKUP010000175.1_Trichopoda_pennipes_isolate_NS2899_ptg000176l,_whole_genome_shotgun_sequence	AUGUSTUS	intron	11633941	11634031	1	-	.	ID=g21340.t1.intron2;Parent=g21340.t1;
JASKUP010000175.1_Trichopoda_pennipes_isolate_NS2899_ptg000176l,_whole_genome_shotgun_sequence	AUGUSTUS	CDS	11634032	11634230	1	-	2	ID=g21340.t1.CDS3;Parent=g21340.t1;
JASKUP010000175.1_Trichopoda_pennipes_isolate_NS2899_ptg000176l,_whole_genome_shotgun_sequence	AUGUSTUS	exon	11634032	11634230	.	-	.	ID=g21340.t1.exon3;Parent=g21340.t1;
JASKUP010000175.1_Trichopoda_pennipes_isolate_NS2899_ptg000176l,_whole_genome_shotgun_sequence	AUGUSTUS	intron	11634231	11635975	1	-	.	ID=g21340.t1.intron3;Parent=g21340.t1;
JASKUP010000175.1_Trichopoda_pennipes_isolate_NS2899_ptg000176l,_whole_genome_shotgun_sequence	AUGUSTUS	CDS	11635976	11636090	1	-	0	ID=g21340.t1.CDS4;Parent=g21340.t1;
JASKUP010000175.1_Trichopoda_pennipes_isolate_NS2899_ptg000176l,_whole_genome_shotgun_sequence	AUGUSTUS	exon	11635976	11636090	.	-	.	ID=g21340.t1.exon4;Parent=g21340.t1;
JASKUP010000175.1_Trichopoda_pennipes_isolate_NS2899_ptg000176l,_whole_genome_shotgun_sequence	AUGUSTUS	start_codon	11636088	11636090	.	-	0	ID=g21340.t1.start1;Parent=g21340.t1;
JASKUP010000175.1_Trichopoda_pennipes_isolate_NS2899_ptg000176l,_whole_genome_shotgun_sequence	AUGUSTUS	gene	11677261	11678193	.	+	.	ID=g21341;
JASKUP010000175.1_Trichopoda_pennipes_isolate_NS2899_ptg000176l,_whole_genome_shotgun_sequence	AUGUSTUS	mRNA	11677261	11678193	1	+	.	ID=g21341.t1;Parent=g21341;
JASKUP010000175.1_Trichopoda_pennipes_isolate_NS2899_ptg000176l,_whole_genome_shotgun_sequence	AUGUSTUS	start_codon	11677261	11677263	.	+	0	ID=g21341.t1.start1;Parent=g21341.t1;
JASKUP010000175.1_Trichopoda_pennipes_isolate_NS2899_ptg000176l,_whole_genome_shotgun_sequence	AUGUSTUS	CDS	11677261	11677893	1	+	0	ID=g21341.t1.CDS1;Parent=g21341.t1;
JASKUP010000175.1_Trichopoda_pennipes_isolate_NS2899_ptg000176l,_whole_genome_shotgun_sequence	AUGUSTUS	exon	11677261	11677893	.	+	.	ID=g21341.t1.exon1;Parent=g21341.t1;
JASKUP010000175.1_Trichopoda_pennipes_isolate_NS2899_ptg000176l,_whole_genome_shotgun_sequence	AUGUSTUS	intron	11677894	11677968	1	+	.	ID=g21341.t1.intron1;Parent=g21341.t1;
JASKUP010000175.1_Trichopoda_pennipes_isolate_NS2899_ptg000176l,_whole_genome_shotgun_sequence	AUGUSTUS	CDS	11677969	11678193	1	+	0	ID=g21341.t1.CDS2;Parent=g21341.t1;
JASKUP010000175.1_Trichopoda_pennipes_isolate_NS2899_ptg000176l,_whole_genome_shotgun_sequence	AUGUSTUS	exon	11677969	11678193	.	+	.	ID=g21341.t1.exon2;Parent=g21341.t1;
JASKUP010000175.1_Trichopoda_pennipes_isolate_NS2899_ptg000176l,_whole_genome_shotgun_sequence	AUGUSTUS	stop_codon	11678191	11678193	.	+	0	ID=g21341.t1.stop1;Parent=g21341.t1;
JASKUP010000175.1_Trichopoda_pennipes_isolate_NS2899_ptg000176l,_whole_genome_shotgun_sequence	AUGUSTUS	gene	11684712	11685467	.	+	.	ID=g21342;
JASKUP010000175.1_Trichopoda_pennipes_isolate_NS2899_ptg000176l,_whole_genome_shotgun_sequence	AUGUSTUS	mRNA	11684712	11685467	1	+	.	ID=g21342.t1;Parent=g21342;
JASKUP010000175.1_Trichopoda_pennipes_isolate_NS2899_ptg000176l,_whole_genome_shotgun_sequence	AUGUSTUS	start_codon	11684712	11684714	.	+	0	ID=g21342.t1.start1;Parent=g21342.t1;
JASKUP010000175.1_Trichopoda_pennipes_isolate_NS2899_ptg000176l,_whole_genome_shotgun_sequence	AUGUSTUS	CDS	11684712	11685467	1	+	0	ID=g21342.t1.CDS1;Parent=g21342.t1;
JASKUP010000175.1_Trichopoda_pennipes_isolate_NS2899_ptg000176l,_whole_genome_shotgun_sequence	AUGUSTUS	exon	11684712	11685467	.	+	.	ID=g21342.t1.exon1;Parent=g21342.t1;
JASKUP010000175.1_Trichopoda_pennipes_isolate_NS2899_ptg000176l,_whole_genome_shotgun_sequence	AUGUSTUS	stop_codon	11685465	11685467	.	+	0	ID=g21342.t1.stop1;Parent=g21342.t1;
JASKUP010000175.1_Trichopoda_pennipes_isolate_NS2899_ptg000176l,_whole_genome_shotgun_sequence	AUGUSTUS	gene	11688496	11689528	.	-	.	ID=g21343;
JASKUP010000175.1_Trichopoda_pennipes_isolate_NS2899_ptg000176l,_whole_genome_shotgun_sequence	AUGUSTUS	mRNA	11688496	11689528	1	-	.	ID=g21343.t1;Parent=g21343;
JASKUP010000175.1_Trichopoda_pennipes_isolate_NS2899_ptg000176l,_whole_genome_shotgun_sequence	AUGUSTUS	stop_codon	11688496	11688498	.	-	0	ID=g21343.t1.stop1;Parent=g21343.t1;
JASKUP010000175.1_Trichopoda_pennipes_isolate_NS2899_ptg000176l,_whole_genome_shotgun_sequence	AUGUSTUS	CDS	11688496	11688693	1	-	0	ID=g21343.t1.CDS1;Parent=g21343.t1;
JASKUP010000175.1_Trichopoda_pennipes_isolate_NS2899_ptg000176l,_whole_genome_shotgun_sequence	AUGUSTUS	exon	11688496	11688693	.	-	.	ID=g21343.t1.exon1;Parent=g21343.t1;
JASKUP010000175.1_Trichopoda_pennipes_isolate_NS2899_ptg000176l,_whole_genome_shotgun_sequence	AUGUSTUS	intron	11688694	11688769	1	-	.	ID=g21343.t1.intron1;Parent=g21343.t1;
JASKUP010000175.1_Trichopoda_pennipes_isolate_NS2899_ptg000176l,_whole_genome_shotgun_sequence	AUGUSTUS	CDS	11688770	11689528	1	-	0	ID=g21343.t1.CDS2;Parent=g21343.t1;
JASKUP010000175.1_Trichopoda_pennipes_isolate_NS2899_ptg000176l,_whole_genome_shotgun_sequence	AUGUSTUS	exon	11688770	11689528	.	-	.	ID=g21343.t1.exon2;Parent=g21343.t1;
JASKUP010000175.1_Trichopoda_pennipes_isolate_NS2899_ptg000176l,_whole_genome_shotgun_sequence	AUGUSTUS	start_codon	11689526	11689528	.	-	0	ID=g21343.t1.start1;Parent=g21343.t1;
JASKUP010000175.1_Trichopoda_pennipes_isolate_NS2899_ptg000176l,_whole_genome_shotgun_sequence	AUGUSTUS	gene	11701545	11702379	.	+	.	ID=g21344;
JASKUP010000175.1_Trichopoda_pennipes_isolate_NS2899_ptg000176l,_whole_genome_shotgun_sequence	AUGUSTUS	mRNA	11701545	11702379	1	+	.	ID=g21344.t1;Parent=g21344;
JASKUP010000175.1_Trichopoda_pennipes_isolate_NS2899_ptg000176l,_whole_genome_shotgun_sequence	AUGUSTUS	start_codon	11701545	11701547	.	+	0	ID=g21344.t1.start1;Parent=g21344.t1;
JASKUP010000175.1_Trichopoda_pennipes_isolate_NS2899_ptg000176l,_whole_genome_shotgun_sequence	AUGUSTUS	CDS	11701545	11701554	1	+	0	ID=g21344.t1.CDS1;Parent=g21344.t1;
JASKUP010000175.1_Trichopoda_pennipes_isolate_NS2899_ptg000176l,_whole_genome_shotgun_sequence	AUGUSTUS	exon	11701545	11701554	.	+	.	ID=g21344.t1.exon1;Parent=g21344.t1;
JASKUP010000175.1_Trichopoda_pennipes_isolate_NS2899_ptg000176l,_whole_genome_shotgun_sequence	AUGUSTUS	intron	11701555	11701618	1	+	.	ID=g21344.t1.intron1;Parent=g21344.t1;
JASKUP010000175.1_Trichopoda_pennipes_isolate_NS2899_ptg000176l,_whole_genome_shotgun_sequence	AUGUSTUS	CDS	11701619	11702379	1	+	2	ID=g21344.t1.CDS2;Parent=g21344.t1;
JASKUP010000175.1_Trichopoda_pennipes_isolate_NS2899_ptg000176l,_whole_genome_shotgun_sequence	AUGUSTUS	exon	11701619	11702379	.	+	.	ID=g21344.t1.exon2;Parent=g21344.t1;
JASKUP010000175.1_Trichopoda_pennipes_isolate_NS2899_ptg000176l,_whole_genome_shotgun_sequence	AUGUSTUS	stop_codon	11702377	11702379	.	+	0	ID=g21344.t1.stop1;Parent=g21344.t1;
JASKUP010000175.1_Trichopoda_pennipes_isolate_NS2899_ptg000176l,_whole_genome_shotgun_sequence	AUGUSTUS	gene	11705495	11727237	.	-	.	ID=g21345;
JASKUP010000175.1_Trichopoda_pennipes_isolate_NS2899_ptg000176l,_whole_genome_shotgun_sequence	AUGUSTUS	mRNA	11705495	11727237	0.93	-	.	ID=g21345.t1;Parent=g21345;
JASKUP010000175.1_Trichopoda_pennipes_isolate_NS2899_ptg000176l,_whole_genome_shotgun_sequence	AUGUSTUS	stop_codon	11705495	11705497	.	-	0	ID=g21345.t1.stop1;Parent=g21345.t1;
JASKUP010000175.1_Trichopoda_pennipes_isolate_NS2899_ptg000176l,_whole_genome_shotgun_sequence	AUGUSTUS	CDS	11705495	11705656	1	-	0	ID=g21345.t1.CDS1;Parent=g21345.t1;
JASKUP010000175.1_Trichopoda_pennipes_isolate_NS2899_ptg000176l,_whole_genome_shotgun_sequence	AUGUSTUS	exon	11705495	11705656	.	-	.	ID=g21345.t1.exon1;Parent=g21345.t1;
JASKUP010000175.1_Trichopoda_pennipes_isolate_NS2899_ptg000176l,_whole_genome_shotgun_sequence	AUGUSTUS	intron	11705657	11710063	1	-	.	ID=g21345.t1.intron1;Parent=g21345.t1;
JASKUP010000175.1_Trichopoda_pennipes_isolate_NS2899_ptg000176l,_whole_genome_shotgun_sequence	AUGUSTUS	CDS	11710064	11710249	1	-	0	ID=g21345.t1.CDS2;Parent=g21345.t1;
JASKUP010000175.1_Trichopoda_pennipes_isolate_NS2899_ptg000176l,_whole_genome_shotgun_sequence	AUGUSTUS	exon	11710064	11710249	.	-	.	ID=g21345.t1.exon2;Parent=g21345.t1;
JASKUP010000175.1_Trichopoda_pennipes_isolate_NS2899_ptg000176l,_whole_genome_shotgun_sequence	AUGUSTUS	intron	11710250	11710323	1	-	.	ID=g21345.t1.intron2;Parent=g21345.t1;
JASKUP010000175.1_Trichopoda_pennipes_isolate_NS2899_ptg000176l,_whole_genome_shotgun_sequence	AUGUSTUS	CDS	11710324	11710591	1	-	1	ID=g21345.t1.CDS3;Parent=g21345.t1;
JASKUP010000175.1_Trichopoda_pennipes_isolate_NS2899_ptg000176l,_whole_genome_shotgun_sequence	AUGUSTUS	exon	11710324	11710591	.	-	.	ID=g21345.t1.exon3;Parent=g21345.t1;
JASKUP010000175.1_Trichopoda_pennipes_isolate_NS2899_ptg000176l,_whole_genome_shotgun_sequence	AUGUSTUS	intron	11710592	11712779	1	-	.	ID=g21345.t1.intron3;Parent=g21345.t1;
JASKUP010000175.1_Trichopoda_pennipes_isolate_NS2899_ptg000176l,_whole_genome_shotgun_sequence	AUGUSTUS	CDS	11712780	11712886	1	-	0	ID=g21345.t1.CDS4;Parent=g21345.t1;
JASKUP010000175.1_Trichopoda_pennipes_isolate_NS2899_ptg000176l,_whole_genome_shotgun_sequence	AUGUSTUS	exon	11712780	11712886	.	-	.	ID=g21345.t1.exon4;Parent=g21345.t1;
JASKUP010000175.1_Trichopoda_pennipes_isolate_NS2899_ptg000176l,_whole_genome_shotgun_sequence	AUGUSTUS	intron	11712887	11712944	1	-	.	ID=g21345.t1.intron4;Parent=g21345.t1;
JASKUP010000175.1_Trichopoda_pennipes_isolate_NS2899_ptg000176l,_whole_genome_shotgun_sequence	AUGUSTUS	CDS	11712945	11713098	1	-	1	ID=g21345.t1.CDS5;Parent=g21345.t1;
JASKUP010000175.1_Trichopoda_pennipes_isolate_NS2899_ptg000176l,_whole_genome_shotgun_sequence	AUGUSTUS	exon	11712945	11713098	.	-	.	ID=g21345.t1.exon5;Parent=g21345.t1;
JASKUP010000175.1_Trichopoda_pennipes_isolate_NS2899_ptg000176l,_whole_genome_shotgun_sequence	AUGUSTUS	intron	11713099	11713233	1	-	.	ID=g21345.t1.intron5;Parent=g21345.t1;
JASKUP010000175.1_Trichopoda_pennipes_isolate_NS2899_ptg000176l,_whole_genome_shotgun_sequence	AUGUSTUS	CDS	11713234	11713347	0.99	-	1	ID=g21345.t1.CDS6;Parent=g21345.t1;
JASKUP010000175.1_Trichopoda_pennipes_isolate_NS2899_ptg000176l,_whole_genome_shotgun_sequence	AUGUSTUS	exon	11713234	11713347	.	-	.	ID=g21345.t1.exon6;Parent=g21345.t1;
JASKUP010000175.1_Trichopoda_pennipes_isolate_NS2899_ptg000176l,_whole_genome_shotgun_sequence	AUGUSTUS	intron	11713348	11727130	0.98	-	.	ID=g21345.t1.intron6;Parent=g21345.t1;
JASKUP010000175.1_Trichopoda_pennipes_isolate_NS2899_ptg000176l,_whole_genome_shotgun_sequence	AUGUSTUS	CDS	11727131	11727237	0.93	-	0	ID=g21345.t1.CDS7;Parent=g21345.t1;
JASKUP010000175.1_Trichopoda_pennipes_isolate_NS2899_ptg000176l,_whole_genome_shotgun_sequence	AUGUSTUS	exon	11727131	11727237	.	-	.	ID=g21345.t1.exon7;Parent=g21345.t1;
JASKUP010000175.1_Trichopoda_pennipes_isolate_NS2899_ptg000176l,_whole_genome_shotgun_sequence	AUGUSTUS	start_codon	11727235	11727237	.	-	0	ID=g21345.t1.start1;Parent=g21345.t1;
JASKUP010000175.1_Trichopoda_pennipes_isolate_NS2899_ptg000176l,_whole_genome_shotgun_sequence	AUGUSTUS	gene	11749032	11752570	.	+	.	ID=g21346;
JASKUP010000175.1_Trichopoda_pennipes_isolate_NS2899_ptg000176l,_whole_genome_shotgun_sequence	AUGUSTUS	mRNA	11749032	11752570	0.97	+	.	ID=g21346.t1;Parent=g21346;
JASKUP010000175.1_Trichopoda_pennipes_isolate_NS2899_ptg000176l,_whole_genome_shotgun_sequence	AUGUSTUS	start_codon	11749032	11749034	.	+	0	ID=g21346.t1.start1;Parent=g21346.t1;
JASKUP010000175.1_Trichopoda_pennipes_isolate_NS2899_ptg000176l,_whole_genome_shotgun_sequence	AUGUSTUS	CDS	11749032	11749468	0.97	+	0	ID=g21346.t1.CDS1;Parent=g21346.t1;
JASKUP010000175.1_Trichopoda_pennipes_isolate_NS2899_ptg000176l,_whole_genome_shotgun_sequence	AUGUSTUS	exon	11749032	11749468	.	+	.	ID=g21346.t1.exon1;Parent=g21346.t1;
JASKUP010000175.1_Trichopoda_pennipes_isolate_NS2899_ptg000176l,_whole_genome_shotgun_sequence	AUGUSTUS	intron	11749469	11749532	1	+	.	ID=g21346.t1.intron1;Parent=g21346.t1;
JASKUP010000175.1_Trichopoda_pennipes_isolate_NS2899_ptg000176l,_whole_genome_shotgun_sequence	AUGUSTUS	CDS	11749533	11749692	1	+	1	ID=g21346.t1.CDS2;Parent=g21346.t1;
JASKUP010000175.1_Trichopoda_pennipes_isolate_NS2899_ptg000176l,_whole_genome_shotgun_sequence	AUGUSTUS	exon	11749533	11749692	.	+	.	ID=g21346.t1.exon2;Parent=g21346.t1;
JASKUP010000175.1_Trichopoda_pennipes_isolate_NS2899_ptg000176l,_whole_genome_shotgun_sequence	AUGUSTUS	intron	11749693	11751127	1	+	.	ID=g21346.t1.intron2;Parent=g21346.t1;
JASKUP010000175.1_Trichopoda_pennipes_isolate_NS2899_ptg000176l,_whole_genome_shotgun_sequence	AUGUSTUS	CDS	11751128	11751305	1	+	0	ID=g21346.t1.CDS3;Parent=g21346.t1;
JASKUP010000175.1_Trichopoda_pennipes_isolate_NS2899_ptg000176l,_whole_genome_shotgun_sequence	AUGUSTUS	exon	11751128	11751305	.	+	.	ID=g21346.t1.exon3;Parent=g21346.t1;
JASKUP010000175.1_Trichopoda_pennipes_isolate_NS2899_ptg000176l,_whole_genome_shotgun_sequence	AUGUSTUS	intron	11751306	11751381	1	+	.	ID=g21346.t1.intron3;Parent=g21346.t1;
JASKUP010000175.1_Trichopoda_pennipes_isolate_NS2899_ptg000176l,_whole_genome_shotgun_sequence	AUGUSTUS	CDS	11751382	11752075	1	+	2	ID=g21346.t1.CDS4;Parent=g21346.t1;
JASKUP010000175.1_Trichopoda_pennipes_isolate_NS2899_ptg000176l,_whole_genome_shotgun_sequence	AUGUSTUS	exon	11751382	11752075	.	+	.	ID=g21346.t1.exon4;Parent=g21346.t1;
JASKUP010000175.1_Trichopoda_pennipes_isolate_NS2899_ptg000176l,_whole_genome_shotgun_sequence	AUGUSTUS	intron	11752076	11752545	1	+	.	ID=g21346.t1.intron4;Parent=g21346.t1;
JASKUP010000175.1_Trichopoda_pennipes_isolate_NS2899_ptg000176l,_whole_genome_shotgun_sequence	AUGUSTUS	CDS	11752546	11752570	1	+	1	ID=g21346.t1.CDS5;Parent=g21346.t1;
JASKUP010000175.1_Trichopoda_pennipes_isolate_NS2899_ptg000176l,_whole_genome_shotgun_sequence	AUGUSTUS	exon	11752546	11752570	.	+	.	ID=g21346.t1.exon5;Parent=g21346.t1;
JASKUP010000175.1_Trichopoda_pennipes_isolate_NS2899_ptg000176l,_whole_genome_shotgun_sequence	AUGUSTUS	stop_codon	11752568	11752570	.	+	0	ID=g21346.t1.stop1;Parent=g21346.t1;
JASKUP010000175.1_Trichopoda_pennipes_isolate_NS2899_ptg000176l,_whole_genome_shotgun_sequence	AUGUSTUS	mRNA	11749032	11752157	0.91	+	.	ID=g21346.t2;Parent=g21346;
JASKUP010000175.1_Trichopoda_pennipes_isolate_NS2899_ptg000176l,_whole_genome_shotgun_sequence	AUGUSTUS	start_codon	11749032	11749034	.	+	0	ID=g21346.t2.start1;Parent=g21346.t2;
JASKUP010000175.1_Trichopoda_pennipes_isolate_NS2899_ptg000176l,_whole_genome_shotgun_sequence	AUGUSTUS	CDS	11749032	11749468	0.91	+	0	ID=g21346.t2.CDS1;Parent=g21346.t2;
JASKUP010000175.1_Trichopoda_pennipes_isolate_NS2899_ptg000176l,_whole_genome_shotgun_sequence	AUGUSTUS	exon	11749032	11749468	.	+	.	ID=g21346.t2.exon1;Parent=g21346.t2;
JASKUP010000175.1_Trichopoda_pennipes_isolate_NS2899_ptg000176l,_whole_genome_shotgun_sequence	AUGUSTUS	intron	11749469	11749532	1	+	.	ID=g21346.t2.intron1;Parent=g21346.t2;
JASKUP010000175.1_Trichopoda_pennipes_isolate_NS2899_ptg000176l,_whole_genome_shotgun_sequence	AUGUSTUS	CDS	11749533	11749692	1	+	1	ID=g21346.t2.CDS2;Parent=g21346.t2;
JASKUP010000175.1_Trichopoda_pennipes_isolate_NS2899_ptg000176l,_whole_genome_shotgun_sequence	AUGUSTUS	exon	11749533	11749692	.	+	.	ID=g21346.t2.exon2;Parent=g21346.t2;
JASKUP010000175.1_Trichopoda_pennipes_isolate_NS2899_ptg000176l,_whole_genome_shotgun_sequence	AUGUSTUS	intron	11749693	11751127	1	+	.	ID=g21346.t2.intron2;Parent=g21346.t2;
JASKUP010000175.1_Trichopoda_pennipes_isolate_NS2899_ptg000176l,_whole_genome_shotgun_sequence	AUGUSTUS	CDS	11751128	11751305	1	+	0	ID=g21346.t2.CDS3;Parent=g21346.t2;
JASKUP010000175.1_Trichopoda_pennipes_isolate_NS2899_ptg000176l,_whole_genome_shotgun_sequence	AUGUSTUS	exon	11751128	11751305	.	+	.	ID=g21346.t2.exon3;Parent=g21346.t2;
JASKUP010000175.1_Trichopoda_pennipes_isolate_NS2899_ptg000176l,_whole_genome_shotgun_sequence	AUGUSTUS	intron	11751306	11751381	1	+	.	ID=g21346.t2.intron3;Parent=g21346.t2;
JASKUP010000175.1_Trichopoda_pennipes_isolate_NS2899_ptg000176l,_whole_genome_shotgun_sequence	AUGUSTUS	CDS	11751382	11752157	1	+	2	ID=g21346.t2.CDS4;Parent=g21346.t2;
JASKUP010000175.1_Trichopoda_pennipes_isolate_NS2899_ptg000176l,_whole_genome_shotgun_sequence	AUGUSTUS	exon	11751382	11752157	.	+	.	ID=g21346.t2.exon4;Parent=g21346.t2;
JASKUP010000175.1_Trichopoda_pennipes_isolate_NS2899_ptg000176l,_whole_genome_shotgun_sequence	AUGUSTUS	stop_codon	11752155	11752157	.	+	0	ID=g21346.t2.stop1;Parent=g21346.t2;
JASKUP010000175.1_Trichopoda_pennipes_isolate_NS2899_ptg000176l,_whole_genome_shotgun_sequence	AUGUSTUS	gene	11755758	11765526	.	-	.	ID=g21347;
JASKUP010000175.1_Trichopoda_pennipes_isolate_NS2899_ptg000176l,_whole_genome_shotgun_sequence	AUGUSTUS	mRNA	11755758	11765526	0.98	-	.	ID=g21347.t1;Parent=g21347;
JASKUP010000175.1_Trichopoda_pennipes_isolate_NS2899_ptg000176l,_whole_genome_shotgun_sequence	AUGUSTUS	stop_codon	11755758	11755760	.	-	0	ID=g21347.t1.stop1;Parent=g21347.t1;
JASKUP010000175.1_Trichopoda_pennipes_isolate_NS2899_ptg000176l,_whole_genome_shotgun_sequence	AUGUSTUS	CDS	11755758	11755877	1	-	0	ID=g21347.t1.CDS1;Parent=g21347.t1;
JASKUP010000175.1_Trichopoda_pennipes_isolate_NS2899_ptg000176l,_whole_genome_shotgun_sequence	AUGUSTUS	exon	11755758	11755877	.	-	.	ID=g21347.t1.exon1;Parent=g21347.t1;
JASKUP010000175.1_Trichopoda_pennipes_isolate_NS2899_ptg000176l,_whole_genome_shotgun_sequence	AUGUSTUS	intron	11755878	11757009	1	-	.	ID=g21347.t1.intron1;Parent=g21347.t1;
JASKUP010000175.1_Trichopoda_pennipes_isolate_NS2899_ptg000176l,_whole_genome_shotgun_sequence	AUGUSTUS	CDS	11757010	11757220	1	-	1	ID=g21347.t1.CDS2;Parent=g21347.t1;
JASKUP010000175.1_Trichopoda_pennipes_isolate_NS2899_ptg000176l,_whole_genome_shotgun_sequence	AUGUSTUS	exon	11757010	11757220	.	-	.	ID=g21347.t1.exon2;Parent=g21347.t1;
JASKUP010000175.1_Trichopoda_pennipes_isolate_NS2899_ptg000176l,_whole_genome_shotgun_sequence	AUGUSTUS	intron	11757221	11757300	1	-	.	ID=g21347.t1.intron2;Parent=g21347.t1;
JASKUP010000175.1_Trichopoda_pennipes_isolate_NS2899_ptg000176l,_whole_genome_shotgun_sequence	AUGUSTUS	CDS	11757301	11757937	1	-	2	ID=g21347.t1.CDS3;Parent=g21347.t1;
JASKUP010000175.1_Trichopoda_pennipes_isolate_NS2899_ptg000176l,_whole_genome_shotgun_sequence	AUGUSTUS	exon	11757301	11757937	.	-	.	ID=g21347.t1.exon3;Parent=g21347.t1;
JASKUP010000175.1_Trichopoda_pennipes_isolate_NS2899_ptg000176l,_whole_genome_shotgun_sequence	AUGUSTUS	intron	11757938	11758541	1	-	.	ID=g21347.t1.intron3;Parent=g21347.t1;
JASKUP010000175.1_Trichopoda_pennipes_isolate_NS2899_ptg000176l,_whole_genome_shotgun_sequence	AUGUSTUS	CDS	11758542	11758622	1	-	2	ID=g21347.t1.CDS4;Parent=g21347.t1;
JASKUP010000175.1_Trichopoda_pennipes_isolate_NS2899_ptg000176l,_whole_genome_shotgun_sequence	AUGUSTUS	exon	11758542	11758622	.	-	.	ID=g21347.t1.exon4;Parent=g21347.t1;
JASKUP010000175.1_Trichopoda_pennipes_isolate_NS2899_ptg000176l,_whole_genome_shotgun_sequence	AUGUSTUS	intron	11758623	11760237	1	-	.	ID=g21347.t1.intron4;Parent=g21347.t1;
JASKUP010000175.1_Trichopoda_pennipes_isolate_NS2899_ptg000176l,_whole_genome_shotgun_sequence	AUGUSTUS	CDS	11760238	11760736	1	-	0	ID=g21347.t1.CDS5;Parent=g21347.t1;
JASKUP010000175.1_Trichopoda_pennipes_isolate_NS2899_ptg000176l,_whole_genome_shotgun_sequence	AUGUSTUS	exon	11760238	11760736	.	-	.	ID=g21347.t1.exon5;Parent=g21347.t1;
JASKUP010000175.1_Trichopoda_pennipes_isolate_NS2899_ptg000176l,_whole_genome_shotgun_sequence	AUGUSTUS	intron	11760737	11760812	1	-	.	ID=g21347.t1.intron5;Parent=g21347.t1;
JASKUP010000175.1_Trichopoda_pennipes_isolate_NS2899_ptg000176l,_whole_genome_shotgun_sequence	AUGUSTUS	CDS	11760813	11761039	1	-	2	ID=g21347.t1.CDS6;Parent=g21347.t1;
JASKUP010000175.1_Trichopoda_pennipes_isolate_NS2899_ptg000176l,_whole_genome_shotgun_sequence	AUGUSTUS	exon	11760813	11761039	.	-	.	ID=g21347.t1.exon6;Parent=g21347.t1;
JASKUP010000175.1_Trichopoda_pennipes_isolate_NS2899_ptg000176l,_whole_genome_shotgun_sequence	AUGUSTUS	intron	11761040	11761091	1	-	.	ID=g21347.t1.intron6;Parent=g21347.t1;
JASKUP010000175.1_Trichopoda_pennipes_isolate_NS2899_ptg000176l,_whole_genome_shotgun_sequence	AUGUSTUS	CDS	11761092	11761232	1	-	2	ID=g21347.t1.CDS7;Parent=g21347.t1;
JASKUP010000175.1_Trichopoda_pennipes_isolate_NS2899_ptg000176l,_whole_genome_shotgun_sequence	AUGUSTUS	exon	11761092	11761232	.	-	.	ID=g21347.t1.exon7;Parent=g21347.t1;
JASKUP010000175.1_Trichopoda_pennipes_isolate_NS2899_ptg000176l,_whole_genome_shotgun_sequence	AUGUSTUS	intron	11761233	11761314	1	-	.	ID=g21347.t1.intron7;Parent=g21347.t1;
JASKUP010000175.1_Trichopoda_pennipes_isolate_NS2899_ptg000176l,_whole_genome_shotgun_sequence	AUGUSTUS	CDS	11761315	11761441	1	-	0	ID=g21347.t1.CDS8;Parent=g21347.t1;
JASKUP010000175.1_Trichopoda_pennipes_isolate_NS2899_ptg000176l,_whole_genome_shotgun_sequence	AUGUSTUS	exon	11761315	11761441	.	-	.	ID=g21347.t1.exon8;Parent=g21347.t1;
JASKUP010000175.1_Trichopoda_pennipes_isolate_NS2899_ptg000176l,_whole_genome_shotgun_sequence	AUGUSTUS	intron	11761442	11765352	0.98	-	.	ID=g21347.t1.intron8;Parent=g21347.t1;
JASKUP010000175.1_Trichopoda_pennipes_isolate_NS2899_ptg000176l,_whole_genome_shotgun_sequence	AUGUSTUS	CDS	11765353	11765526	1	-	0	ID=g21347.t1.CDS9;Parent=g21347.t1;
JASKUP010000175.1_Trichopoda_pennipes_isolate_NS2899_ptg000176l,_whole_genome_shotgun_sequence	AUGUSTUS	exon	11765353	11765526	.	-	.	ID=g21347.t1.exon9;Parent=g21347.t1;
JASKUP010000175.1_Trichopoda_pennipes_isolate_NS2899_ptg000176l,_whole_genome_shotgun_sequence	AUGUSTUS	start_codon	11765524	11765526	.	-	0	ID=g21347.t1.start1;Parent=g21347.t1;
JASKUP010000175.1_Trichopoda_pennipes_isolate_NS2899_ptg000176l,_whole_genome_shotgun_sequence	AUGUSTUS	gene	11765876	11767398	.	+	.	ID=g21348;
JASKUP010000175.1_Trichopoda_pennipes_isolate_NS2899_ptg000176l,_whole_genome_shotgun_sequence	AUGUSTUS	mRNA	11765876	11767398	1	+	.	ID=g21348.t1;Parent=g21348;
JASKUP010000175.1_Trichopoda_pennipes_isolate_NS2899_ptg000176l,_whole_genome_shotgun_sequence	AUGUSTUS	start_codon	11765876	11765878	.	+	0	ID=g21348.t1.start1;Parent=g21348.t1;
JASKUP010000175.1_Trichopoda_pennipes_isolate_NS2899_ptg000176l,_whole_genome_shotgun_sequence	AUGUSTUS	CDS	11765876	11766147	1	+	0	ID=g21348.t1.CDS1;Parent=g21348.t1;
JASKUP010000175.1_Trichopoda_pennipes_isolate_NS2899_ptg000176l,_whole_genome_shotgun_sequence	AUGUSTUS	exon	11765876	11766147	.	+	.	ID=g21348.t1.exon1;Parent=g21348.t1;
JASKUP010000175.1_Trichopoda_pennipes_isolate_NS2899_ptg000176l,_whole_genome_shotgun_sequence	AUGUSTUS	intron	11766148	11766200	1	+	.	ID=g21348.t1.intron1;Parent=g21348.t1;
JASKUP010000175.1_Trichopoda_pennipes_isolate_NS2899_ptg000176l,_whole_genome_shotgun_sequence	AUGUSTUS	CDS	11766201	11767398	1	+	1	ID=g21348.t1.CDS2;Parent=g21348.t1;
JASKUP010000175.1_Trichopoda_pennipes_isolate_NS2899_ptg000176l,_whole_genome_shotgun_sequence	AUGUSTUS	exon	11766201	11767398	.	+	.	ID=g21348.t1.exon2;Parent=g21348.t1;
JASKUP010000175.1_Trichopoda_pennipes_isolate_NS2899_ptg000176l,_whole_genome_shotgun_sequence	AUGUSTUS	stop_codon	11767396	11767398	.	+	0	ID=g21348.t1.stop1;Parent=g21348.t1;
JASKUP010000175.1_Trichopoda_pennipes_isolate_NS2899_ptg000176l,_whole_genome_shotgun_sequence	AUGUSTUS	gene	11768421	11770453	.	-	.	ID=g21349;
JASKUP010000175.1_Trichopoda_pennipes_isolate_NS2899_ptg000176l,_whole_genome_shotgun_sequence	AUGUSTUS	mRNA	11768421	11770453	1	-	.	ID=g21349.t1;Parent=g21349;
JASKUP010000175.1_Trichopoda_pennipes_isolate_NS2899_ptg000176l,_whole_genome_shotgun_sequence	AUGUSTUS	stop_codon	11768421	11768423	.	-	0	ID=g21349.t1.stop1;Parent=g21349.t1;
JASKUP010000175.1_Trichopoda_pennipes_isolate_NS2899_ptg000176l,_whole_genome_shotgun_sequence	AUGUSTUS	CDS	11768421	11768776	1	-	2	ID=g21349.t1.CDS1;Parent=g21349.t1;
JASKUP010000175.1_Trichopoda_pennipes_isolate_NS2899_ptg000176l,_whole_genome_shotgun_sequence	AUGUSTUS	exon	11768421	11768776	.	-	.	ID=g21349.t1.exon1;Parent=g21349.t1;
JASKUP010000175.1_Trichopoda_pennipes_isolate_NS2899_ptg000176l,_whole_genome_shotgun_sequence	AUGUSTUS	intron	11768777	11768837	1	-	.	ID=g21349.t1.intron1;Parent=g21349.t1;
JASKUP010000175.1_Trichopoda_pennipes_isolate_NS2899_ptg000176l,_whole_genome_shotgun_sequence	AUGUSTUS	CDS	11768838	11769285	1	-	0	ID=g21349.t1.CDS2;Parent=g21349.t1;
JASKUP010000175.1_Trichopoda_pennipes_isolate_NS2899_ptg000176l,_whole_genome_shotgun_sequence	AUGUSTUS	exon	11768838	11769285	.	-	.	ID=g21349.t1.exon2;Parent=g21349.t1;
JASKUP010000175.1_Trichopoda_pennipes_isolate_NS2899_ptg000176l,_whole_genome_shotgun_sequence	AUGUSTUS	intron	11769286	11769340	1	-	.	ID=g21349.t1.intron2;Parent=g21349.t1;
JASKUP010000175.1_Trichopoda_pennipes_isolate_NS2899_ptg000176l,_whole_genome_shotgun_sequence	AUGUSTUS	CDS	11769341	11770360	1	-	0	ID=g21349.t1.CDS3;Parent=g21349.t1;
JASKUP010000175.1_Trichopoda_pennipes_isolate_NS2899_ptg000176l,_whole_genome_shotgun_sequence	AUGUSTUS	exon	11769341	11770360	.	-	.	ID=g21349.t1.exon3;Parent=g21349.t1;
JASKUP010000175.1_Trichopoda_pennipes_isolate_NS2899_ptg000176l,_whole_genome_shotgun_sequence	AUGUSTUS	intron	11770361	11770414	1	-	.	ID=g21349.t1.intron3;Parent=g21349.t1;
JASKUP010000175.1_Trichopoda_pennipes_isolate_NS2899_ptg000176l,_whole_genome_shotgun_sequence	AUGUSTUS	CDS	11770415	11770453	1	-	0	ID=g21349.t1.CDS4;Parent=g21349.t1;
JASKUP010000175.1_Trichopoda_pennipes_isolate_NS2899_ptg000176l,_whole_genome_shotgun_sequence	AUGUSTUS	exon	11770415	11770453	.	-	.	ID=g21349.t1.exon4;Parent=g21349.t1;
JASKUP010000175.1_Trichopoda_pennipes_isolate_NS2899_ptg000176l,_whole_genome_shotgun_sequence	AUGUSTUS	start_codon	11770451	11770453	.	-	0	ID=g21349.t1.start1;Parent=g21349.t1;
JASKUP010000175.1_Trichopoda_pennipes_isolate_NS2899_ptg000176l,_whole_genome_shotgun_sequence	AUGUSTUS	gene	11772700	11774690	.	+	.	ID=g21350;
JASKUP010000175.1_Trichopoda_pennipes_isolate_NS2899_ptg000176l,_whole_genome_shotgun_sequence	AUGUSTUS	mRNA	11772700	11774690	1	+	.	ID=g21350.t1;Parent=g21350;
JASKUP010000175.1_Trichopoda_pennipes_isolate_NS2899_ptg000176l,_whole_genome_shotgun_sequence	AUGUSTUS	start_codon	11772700	11772702	.	+	0	ID=g21350.t1.start1;Parent=g21350.t1;
JASKUP010000175.1_Trichopoda_pennipes_isolate_NS2899_ptg000176l,_whole_genome_shotgun_sequence	AUGUSTUS	CDS	11772700	11773206	1	+	0	ID=g21350.t1.CDS1;Parent=g21350.t1;
JASKUP010000175.1_Trichopoda_pennipes_isolate_NS2899_ptg000176l,_whole_genome_shotgun_sequence	AUGUSTUS	exon	11772700	11773206	.	+	.	ID=g21350.t1.exon1;Parent=g21350.t1;
JASKUP010000175.1_Trichopoda_pennipes_isolate_NS2899_ptg000176l,_whole_genome_shotgun_sequence	AUGUSTUS	intron	11773207	11774402	1	+	.	ID=g21350.t1.intron1;Parent=g21350.t1;
JASKUP010000175.1_Trichopoda_pennipes_isolate_NS2899_ptg000176l,_whole_genome_shotgun_sequence	AUGUSTUS	CDS	11774403	11774690	1	+	0	ID=g21350.t1.CDS2;Parent=g21350.t1;
JASKUP010000175.1_Trichopoda_pennipes_isolate_NS2899_ptg000176l,_whole_genome_shotgun_sequence	AUGUSTUS	exon	11774403	11774690	.	+	.	ID=g21350.t1.exon2;Parent=g21350.t1;
JASKUP010000175.1_Trichopoda_pennipes_isolate_NS2899_ptg000176l,_whole_genome_shotgun_sequence	AUGUSTUS	stop_codon	11774688	11774690	.	+	0	ID=g21350.t1.stop1;Parent=g21350.t1;
JASKUP010000175.1_Trichopoda_pennipes_isolate_NS2899_ptg000176l,_whole_genome_shotgun_sequence	AUGUSTUS	gene	11780122	11782101	.	-	.	ID=g21351;
JASKUP010000175.1_Trichopoda_pennipes_isolate_NS2899_ptg000176l,_whole_genome_shotgun_sequence	AUGUSTUS	mRNA	11780122	11782101	1	-	.	ID=g21351.t1;Parent=g21351;
JASKUP010000175.1_Trichopoda_pennipes_isolate_NS2899_ptg000176l,_whole_genome_shotgun_sequence	AUGUSTUS	stop_codon	11780122	11780124	.	-	0	ID=g21351.t1.stop1;Parent=g21351.t1;
JASKUP010000175.1_Trichopoda_pennipes_isolate_NS2899_ptg000176l,_whole_genome_shotgun_sequence	AUGUSTUS	CDS	11780122	11780735	1	-	2	ID=g21351.t1.CDS1;Parent=g21351.t1;
JASKUP010000175.1_Trichopoda_pennipes_isolate_NS2899_ptg000176l,_whole_genome_shotgun_sequence	AUGUSTUS	exon	11780122	11780735	.	-	.	ID=g21351.t1.exon1;Parent=g21351.t1;
JASKUP010000175.1_Trichopoda_pennipes_isolate_NS2899_ptg000176l,_whole_genome_shotgun_sequence	AUGUSTUS	intron	11780736	11780796	1	-	.	ID=g21351.t1.intron1;Parent=g21351.t1;
JASKUP010000175.1_Trichopoda_pennipes_isolate_NS2899_ptg000176l,_whole_genome_shotgun_sequence	AUGUSTUS	CDS	11780797	11781801	1	-	2	ID=g21351.t1.CDS2;Parent=g21351.t1;
JASKUP010000175.1_Trichopoda_pennipes_isolate_NS2899_ptg000176l,_whole_genome_shotgun_sequence	AUGUSTUS	exon	11780797	11781801	.	-	.	ID=g21351.t1.exon2;Parent=g21351.t1;
JASKUP010000175.1_Trichopoda_pennipes_isolate_NS2899_ptg000176l,_whole_genome_shotgun_sequence	AUGUSTUS	intron	11781802	11781872	1	-	.	ID=g21351.t1.intron2;Parent=g21351.t1;
JASKUP010000175.1_Trichopoda_pennipes_isolate_NS2899_ptg000176l,_whole_genome_shotgun_sequence	AUGUSTUS	CDS	11781873	11782101	1	-	0	ID=g21351.t1.CDS3;Parent=g21351.t1;
JASKUP010000175.1_Trichopoda_pennipes_isolate_NS2899_ptg000176l,_whole_genome_shotgun_sequence	AUGUSTUS	exon	11781873	11782101	.	-	.	ID=g21351.t1.exon3;Parent=g21351.t1;
JASKUP010000175.1_Trichopoda_pennipes_isolate_NS2899_ptg000176l,_whole_genome_shotgun_sequence	AUGUSTUS	start_codon	11782099	11782101	.	-	0	ID=g21351.t1.start1;Parent=g21351.t1;
JASKUP010000175.1_Trichopoda_pennipes_isolate_NS2899_ptg000176l,_whole_genome_shotgun_sequence	AUGUSTUS	gene	11787187	11788667	.	+	.	ID=g21352;
JASKUP010000175.1_Trichopoda_pennipes_isolate_NS2899_ptg000176l,_whole_genome_shotgun_sequence	AUGUSTUS	mRNA	11787187	11788667	1	+	.	ID=g21352.t1;Parent=g21352;
JASKUP010000175.1_Trichopoda_pennipes_isolate_NS2899_ptg000176l,_whole_genome_shotgun_sequence	AUGUSTUS	start_codon	11787187	11787189	.	+	0	ID=g21352.t1.start1;Parent=g21352.t1;
JASKUP010000175.1_Trichopoda_pennipes_isolate_NS2899_ptg000176l,_whole_genome_shotgun_sequence	AUGUSTUS	CDS	11787187	11787984	1	+	0	ID=g21352.t1.CDS1;Parent=g21352.t1;
JASKUP010000175.1_Trichopoda_pennipes_isolate_NS2899_ptg000176l,_whole_genome_shotgun_sequence	AUGUSTUS	exon	11787187	11787984	.	+	.	ID=g21352.t1.exon1;Parent=g21352.t1;
JASKUP010000175.1_Trichopoda_pennipes_isolate_NS2899_ptg000176l,_whole_genome_shotgun_sequence	AUGUSTUS	intron	11787985	11788064	1	+	.	ID=g21352.t1.intron1;Parent=g21352.t1;
JASKUP010000175.1_Trichopoda_pennipes_isolate_NS2899_ptg000176l,_whole_genome_shotgun_sequence	AUGUSTUS	CDS	11788065	11788667	1	+	0	ID=g21352.t1.CDS2;Parent=g21352.t1;
JASKUP010000175.1_Trichopoda_pennipes_isolate_NS2899_ptg000176l,_whole_genome_shotgun_sequence	AUGUSTUS	exon	11788065	11788667	.	+	.	ID=g21352.t1.exon2;Parent=g21352.t1;
JASKUP010000175.1_Trichopoda_pennipes_isolate_NS2899_ptg000176l,_whole_genome_shotgun_sequence	AUGUSTUS	stop_codon	11788665	11788667	.	+	0	ID=g21352.t1.stop1;Parent=g21352.t1;
JASKUP010000175.1_Trichopoda_pennipes_isolate_NS2899_ptg000176l,_whole_genome_shotgun_sequence	AUGUSTUS	gene	11791431	11797037	.	+	.	ID=g21353;
JASKUP010000175.1_Trichopoda_pennipes_isolate_NS2899_ptg000176l,_whole_genome_shotgun_sequence	AUGUSTUS	mRNA	11791431	11797037	1	+	.	ID=g21353.t1;Parent=g21353;
JASKUP010000175.1_Trichopoda_pennipes_isolate_NS2899_ptg000176l,_whole_genome_shotgun_sequence	AUGUSTUS	start_codon	11791431	11791433	.	+	0	ID=g21353.t1.start1;Parent=g21353.t1;
JASKUP010000175.1_Trichopoda_pennipes_isolate_NS2899_ptg000176l,_whole_genome_shotgun_sequence	AUGUSTUS	CDS	11791431	11791456	1	+	0	ID=g21353.t1.CDS1;Parent=g21353.t1;
JASKUP010000175.1_Trichopoda_pennipes_isolate_NS2899_ptg000176l,_whole_genome_shotgun_sequence	AUGUSTUS	exon	11791431	11791456	.	+	.	ID=g21353.t1.exon1;Parent=g21353.t1;
JASKUP010000175.1_Trichopoda_pennipes_isolate_NS2899_ptg000176l,_whole_genome_shotgun_sequence	AUGUSTUS	intron	11791457	11791592	1	+	.	ID=g21353.t1.intron1;Parent=g21353.t1;
JASKUP010000175.1_Trichopoda_pennipes_isolate_NS2899_ptg000176l,_whole_genome_shotgun_sequence	AUGUSTUS	CDS	11791593	11791856	1	+	1	ID=g21353.t1.CDS2;Parent=g21353.t1;
JASKUP010000175.1_Trichopoda_pennipes_isolate_NS2899_ptg000176l,_whole_genome_shotgun_sequence	AUGUSTUS	exon	11791593	11791856	.	+	.	ID=g21353.t1.exon2;Parent=g21353.t1;
JASKUP010000175.1_Trichopoda_pennipes_isolate_NS2899_ptg000176l,_whole_genome_shotgun_sequence	AUGUSTUS	intron	11791857	11791929	1	+	.	ID=g21353.t1.intron2;Parent=g21353.t1;
JASKUP010000175.1_Trichopoda_pennipes_isolate_NS2899_ptg000176l,_whole_genome_shotgun_sequence	AUGUSTUS	CDS	11791930	11792014	1	+	1	ID=g21353.t1.CDS3;Parent=g21353.t1;
JASKUP010000175.1_Trichopoda_pennipes_isolate_NS2899_ptg000176l,_whole_genome_shotgun_sequence	AUGUSTUS	exon	11791930	11792014	.	+	.	ID=g21353.t1.exon3;Parent=g21353.t1;
JASKUP010000175.1_Trichopoda_pennipes_isolate_NS2899_ptg000176l,_whole_genome_shotgun_sequence	AUGUSTUS	intron	11792015	11794193	1	+	.	ID=g21353.t1.intron3;Parent=g21353.t1;
JASKUP010000175.1_Trichopoda_pennipes_isolate_NS2899_ptg000176l,_whole_genome_shotgun_sequence	AUGUSTUS	CDS	11794194	11794280	1	+	0	ID=g21353.t1.CDS4;Parent=g21353.t1;
JASKUP010000175.1_Trichopoda_pennipes_isolate_NS2899_ptg000176l,_whole_genome_shotgun_sequence	AUGUSTUS	exon	11794194	11794280	.	+	.	ID=g21353.t1.exon4;Parent=g21353.t1;
JASKUP010000175.1_Trichopoda_pennipes_isolate_NS2899_ptg000176l,_whole_genome_shotgun_sequence	AUGUSTUS	intron	11794281	11796935	1	+	.	ID=g21353.t1.intron4;Parent=g21353.t1;
JASKUP010000175.1_Trichopoda_pennipes_isolate_NS2899_ptg000176l,_whole_genome_shotgun_sequence	AUGUSTUS	CDS	11796936	11797037	1	+	0	ID=g21353.t1.CDS5;Parent=g21353.t1;
JASKUP010000175.1_Trichopoda_pennipes_isolate_NS2899_ptg000176l,_whole_genome_shotgun_sequence	AUGUSTUS	exon	11796936	11797037	.	+	.	ID=g21353.t1.exon5;Parent=g21353.t1;
JASKUP010000175.1_Trichopoda_pennipes_isolate_NS2899_ptg000176l,_whole_genome_shotgun_sequence	AUGUSTUS	stop_codon	11797035	11797037	.	+	0	ID=g21353.t1.stop1;Parent=g21353.t1;
JASKUP010000175.1_Trichopoda_pennipes_isolate_NS2899_ptg000176l,_whole_genome_shotgun_sequence	AUGUSTUS	gene	11809730	11821568	.	-	.	ID=g21354;
JASKUP010000175.1_Trichopoda_pennipes_isolate_NS2899_ptg000176l,_whole_genome_shotgun_sequence	AUGUSTUS	mRNA	11809730	11821568	1	-	.	ID=g21354.t1;Parent=g21354;
JASKUP010000175.1_Trichopoda_pennipes_isolate_NS2899_ptg000176l,_whole_genome_shotgun_sequence	AUGUSTUS	stop_codon	11809730	11809732	.	-	0	ID=g21354.t1.stop1;Parent=g21354.t1;
JASKUP010000175.1_Trichopoda_pennipes_isolate_NS2899_ptg000176l,_whole_genome_shotgun_sequence	AUGUSTUS	CDS	11809730	11810086	1	-	0	ID=g21354.t1.CDS1;Parent=g21354.t1;
JASKUP010000175.1_Trichopoda_pennipes_isolate_NS2899_ptg000176l,_whole_genome_shotgun_sequence	AUGUSTUS	exon	11809730	11810086	.	-	.	ID=g21354.t1.exon1;Parent=g21354.t1;
JASKUP010000175.1_Trichopoda_pennipes_isolate_NS2899_ptg000176l,_whole_genome_shotgun_sequence	AUGUSTUS	intron	11810087	11810152	1	-	.	ID=g21354.t1.intron1;Parent=g21354.t1;
JASKUP010000175.1_Trichopoda_pennipes_isolate_NS2899_ptg000176l,_whole_genome_shotgun_sequence	AUGUSTUS	CDS	11810153	11810611	1	-	0	ID=g21354.t1.CDS2;Parent=g21354.t1;
JASKUP010000175.1_Trichopoda_pennipes_isolate_NS2899_ptg000176l,_whole_genome_shotgun_sequence	AUGUSTUS	exon	11810153	11810611	.	-	.	ID=g21354.t1.exon2;Parent=g21354.t1;
JASKUP010000175.1_Trichopoda_pennipes_isolate_NS2899_ptg000176l,_whole_genome_shotgun_sequence	AUGUSTUS	intron	11810612	11811786	1	-	.	ID=g21354.t1.intron2;Parent=g21354.t1;
JASKUP010000175.1_Trichopoda_pennipes_isolate_NS2899_ptg000176l,_whole_genome_shotgun_sequence	AUGUSTUS	CDS	11811787	11812606	1	-	1	ID=g21354.t1.CDS3;Parent=g21354.t1;
JASKUP010000175.1_Trichopoda_pennipes_isolate_NS2899_ptg000176l,_whole_genome_shotgun_sequence	AUGUSTUS	exon	11811787	11812606	.	-	.	ID=g21354.t1.exon3;Parent=g21354.t1;
JASKUP010000175.1_Trichopoda_pennipes_isolate_NS2899_ptg000176l,_whole_genome_shotgun_sequence	AUGUSTUS	intron	11812607	11815681	1	-	.	ID=g21354.t1.intron3;Parent=g21354.t1;
JASKUP010000175.1_Trichopoda_pennipes_isolate_NS2899_ptg000176l,_whole_genome_shotgun_sequence	AUGUSTUS	CDS	11815682	11815820	1	-	2	ID=g21354.t1.CDS4;Parent=g21354.t1;
JASKUP010000175.1_Trichopoda_pennipes_isolate_NS2899_ptg000176l,_whole_genome_shotgun_sequence	AUGUSTUS	exon	11815682	11815820	.	-	.	ID=g21354.t1.exon4;Parent=g21354.t1;
JASKUP010000175.1_Trichopoda_pennipes_isolate_NS2899_ptg000176l,_whole_genome_shotgun_sequence	AUGUSTUS	intron	11815821	11821504	1	-	.	ID=g21354.t1.intron4;Parent=g21354.t1;
JASKUP010000175.1_Trichopoda_pennipes_isolate_NS2899_ptg000176l,_whole_genome_shotgun_sequence	AUGUSTUS	CDS	11821505	11821568	1	-	0	ID=g21354.t1.CDS5;Parent=g21354.t1;
JASKUP010000175.1_Trichopoda_pennipes_isolate_NS2899_ptg000176l,_whole_genome_shotgun_sequence	AUGUSTUS	exon	11821505	11821568	.	-	.	ID=g21354.t1.exon5;Parent=g21354.t1;
JASKUP010000175.1_Trichopoda_pennipes_isolate_NS2899_ptg000176l,_whole_genome_shotgun_sequence	AUGUSTUS	start_codon	11821566	11821568	.	-	0	ID=g21354.t1.start1;Parent=g21354.t1;
JASKUP010000175.1_Trichopoda_pennipes_isolate_NS2899_ptg000176l,_whole_genome_shotgun_sequence	AUGUSTUS	gene	11825005	11826742	.	-	.	ID=g21355;
JASKUP010000175.1_Trichopoda_pennipes_isolate_NS2899_ptg000176l,_whole_genome_shotgun_sequence	AUGUSTUS	mRNA	11825005	11826742	1	-	.	ID=g21355.t1;Parent=g21355;
JASKUP010000175.1_Trichopoda_pennipes_isolate_NS2899_ptg000176l,_whole_genome_shotgun_sequence	AUGUSTUS	stop_codon	11825005	11825007	.	-	0	ID=g21355.t1.stop1;Parent=g21355.t1;
JASKUP010000175.1_Trichopoda_pennipes_isolate_NS2899_ptg000176l,_whole_genome_shotgun_sequence	AUGUSTUS	CDS	11825005	11825201	1	-	2	ID=g21355.t1.CDS1;Parent=g21355.t1;
JASKUP010000175.1_Trichopoda_pennipes_isolate_NS2899_ptg000176l,_whole_genome_shotgun_sequence	AUGUSTUS	exon	11825005	11825201	.	-	.	ID=g21355.t1.exon1;Parent=g21355.t1;
JASKUP010000175.1_Trichopoda_pennipes_isolate_NS2899_ptg000176l,_whole_genome_shotgun_sequence	AUGUSTUS	intron	11825202	11825266	1	-	.	ID=g21355.t1.intron1;Parent=g21355.t1;
JASKUP010000175.1_Trichopoda_pennipes_isolate_NS2899_ptg000176l,_whole_genome_shotgun_sequence	AUGUSTUS	CDS	11825267	11825703	1	-	1	ID=g21355.t1.CDS2;Parent=g21355.t1;
JASKUP010000175.1_Trichopoda_pennipes_isolate_NS2899_ptg000176l,_whole_genome_shotgun_sequence	AUGUSTUS	exon	11825267	11825703	.	-	.	ID=g21355.t1.exon2;Parent=g21355.t1;
JASKUP010000175.1_Trichopoda_pennipes_isolate_NS2899_ptg000176l,_whole_genome_shotgun_sequence	AUGUSTUS	intron	11825704	11826068	1	-	.	ID=g21355.t1.intron2;Parent=g21355.t1;
JASKUP010000175.1_Trichopoda_pennipes_isolate_NS2899_ptg000176l,_whole_genome_shotgun_sequence	AUGUSTUS	CDS	11826069	11826742	1	-	0	ID=g21355.t1.CDS3;Parent=g21355.t1;
JASKUP010000175.1_Trichopoda_pennipes_isolate_NS2899_ptg000176l,_whole_genome_shotgun_sequence	AUGUSTUS	exon	11826069	11826742	.	-	.	ID=g21355.t1.exon3;Parent=g21355.t1;
JASKUP010000175.1_Trichopoda_pennipes_isolate_NS2899_ptg000176l,_whole_genome_shotgun_sequence	AUGUSTUS	start_codon	11826740	11826742	.	-	0	ID=g21355.t1.start1;Parent=g21355.t1;
JASKUP010000175.1_Trichopoda_pennipes_isolate_NS2899_ptg000176l,_whole_genome_shotgun_sequence	AUGUSTUS	mRNA	11825005	11826742	1	-	.	ID=g21355.t2;Parent=g21355;
JASKUP010000175.1_Trichopoda_pennipes_isolate_NS2899_ptg000176l,_whole_genome_shotgun_sequence	AUGUSTUS	stop_codon	11825005	11825007	.	-	0	ID=g21355.t2.stop1;Parent=g21355.t2;
JASKUP010000175.1_Trichopoda_pennipes_isolate_NS2899_ptg000176l,_whole_genome_shotgun_sequence	AUGUSTUS	CDS	11825005	11825159	1	-	2	ID=g21355.t2.CDS1;Parent=g21355.t2;
JASKUP010000175.1_Trichopoda_pennipes_isolate_NS2899_ptg000176l,_whole_genome_shotgun_sequence	AUGUSTUS	exon	11825005	11825159	.	-	.	ID=g21355.t2.exon1;Parent=g21355.t2;
JASKUP010000175.1_Trichopoda_pennipes_isolate_NS2899_ptg000176l,_whole_genome_shotgun_sequence	AUGUSTUS	intron	11825160	11825266	1	-	.	ID=g21355.t2.intron1;Parent=g21355.t2;
JASKUP010000175.1_Trichopoda_pennipes_isolate_NS2899_ptg000176l,_whole_genome_shotgun_sequence	AUGUSTUS	CDS	11825267	11825703	1	-	1	ID=g21355.t2.CDS2;Parent=g21355.t2;
JASKUP010000175.1_Trichopoda_pennipes_isolate_NS2899_ptg000176l,_whole_genome_shotgun_sequence	AUGUSTUS	exon	11825267	11825703	.	-	.	ID=g21355.t2.exon2;Parent=g21355.t2;
JASKUP010000175.1_Trichopoda_pennipes_isolate_NS2899_ptg000176l,_whole_genome_shotgun_sequence	AUGUSTUS	intron	11825704	11826068	1	-	.	ID=g21355.t2.intron2;Parent=g21355.t2;
JASKUP010000175.1_Trichopoda_pennipes_isolate_NS2899_ptg000176l,_whole_genome_shotgun_sequence	AUGUSTUS	CDS	11826069	11826742	1	-	0	ID=g21355.t2.CDS3;Parent=g21355.t2;
JASKUP010000175.1_Trichopoda_pennipes_isolate_NS2899_ptg000176l,_whole_genome_shotgun_sequence	AUGUSTUS	exon	11826069	11826742	.	-	.	ID=g21355.t2.exon3;Parent=g21355.t2;
JASKUP010000175.1_Trichopoda_pennipes_isolate_NS2899_ptg000176l,_whole_genome_shotgun_sequence	AUGUSTUS	start_codon	11826740	11826742	.	-	0	ID=g21355.t2.start1;Parent=g21355.t2;
JASKUP010000175.1_Trichopoda_pennipes_isolate_NS2899_ptg000176l,_whole_genome_shotgun_sequence	AUGUSTUS	gene	11833278	11837226	.	+	.	ID=g21356;
JASKUP010000175.1_Trichopoda_pennipes_isolate_NS2899_ptg000176l,_whole_genome_shotgun_sequence	AUGUSTUS	mRNA	11833278	11837226	1	+	.	ID=g21356.t1;Parent=g21356;
JASKUP010000175.1_Trichopoda_pennipes_isolate_NS2899_ptg000176l,_whole_genome_shotgun_sequence	AUGUSTUS	start_codon	11833278	11833280	.	+	0	ID=g21356.t1.start1;Parent=g21356.t1;
JASKUP010000175.1_Trichopoda_pennipes_isolate_NS2899_ptg000176l,_whole_genome_shotgun_sequence	AUGUSTUS	CDS	11833278	11833409	1	+	0	ID=g21356.t1.CDS1;Parent=g21356.t1;
JASKUP010000175.1_Trichopoda_pennipes_isolate_NS2899_ptg000176l,_whole_genome_shotgun_sequence	AUGUSTUS	exon	11833278	11833409	.	+	.	ID=g21356.t1.exon1;Parent=g21356.t1;
JASKUP010000175.1_Trichopoda_pennipes_isolate_NS2899_ptg000176l,_whole_genome_shotgun_sequence	AUGUSTUS	intron	11833410	11833470	1	+	.	ID=g21356.t1.intron1;Parent=g21356.t1;
JASKUP010000175.1_Trichopoda_pennipes_isolate_NS2899_ptg000176l,_whole_genome_shotgun_sequence	AUGUSTUS	CDS	11833471	11833635	1	+	0	ID=g21356.t1.CDS2;Parent=g21356.t1;
JASKUP010000175.1_Trichopoda_pennipes_isolate_NS2899_ptg000176l,_whole_genome_shotgun_sequence	AUGUSTUS	exon	11833471	11833635	.	+	.	ID=g21356.t1.exon2;Parent=g21356.t1;
JASKUP010000175.1_Trichopoda_pennipes_isolate_NS2899_ptg000176l,_whole_genome_shotgun_sequence	AUGUSTUS	intron	11833636	11833699	1	+	.	ID=g21356.t1.intron2;Parent=g21356.t1;
JASKUP010000175.1_Trichopoda_pennipes_isolate_NS2899_ptg000176l,_whole_genome_shotgun_sequence	AUGUSTUS	CDS	11833700	11834078	1	+	0	ID=g21356.t1.CDS3;Parent=g21356.t1;
JASKUP010000175.1_Trichopoda_pennipes_isolate_NS2899_ptg000176l,_whole_genome_shotgun_sequence	AUGUSTUS	exon	11833700	11834078	.	+	.	ID=g21356.t1.exon3;Parent=g21356.t1;
JASKUP010000175.1_Trichopoda_pennipes_isolate_NS2899_ptg000176l,_whole_genome_shotgun_sequence	AUGUSTUS	intron	11834079	11835787	1	+	.	ID=g21356.t1.intron3;Parent=g21356.t1;
JASKUP010000175.1_Trichopoda_pennipes_isolate_NS2899_ptg000176l,_whole_genome_shotgun_sequence	AUGUSTUS	CDS	11835788	11837226	1	+	2	ID=g21356.t1.CDS4;Parent=g21356.t1;
JASKUP010000175.1_Trichopoda_pennipes_isolate_NS2899_ptg000176l,_whole_genome_shotgun_sequence	AUGUSTUS	exon	11835788	11837226	.	+	.	ID=g21356.t1.exon4;Parent=g21356.t1;
JASKUP010000175.1_Trichopoda_pennipes_isolate_NS2899_ptg000176l,_whole_genome_shotgun_sequence	AUGUSTUS	stop_codon	11837224	11837226	.	+	0	ID=g21356.t1.stop1;Parent=g21356.t1;
JASKUP010000175.1_Trichopoda_pennipes_isolate_NS2899_ptg000176l,_whole_genome_shotgun_sequence	AUGUSTUS	gene	11865877	11866647	.	+	.	ID=g21357;
JASKUP010000175.1_Trichopoda_pennipes_isolate_NS2899_ptg000176l,_whole_genome_shotgun_sequence	AUGUSTUS	mRNA	11865877	11866647	1	+	.	ID=g21357.t1;Parent=g21357;
JASKUP010000175.1_Trichopoda_pennipes_isolate_NS2899_ptg000176l,_whole_genome_shotgun_sequence	AUGUSTUS	start_codon	11865877	11865879	.	+	0	ID=g21357.t1.start1;Parent=g21357.t1;
JASKUP010000175.1_Trichopoda_pennipes_isolate_NS2899_ptg000176l,_whole_genome_shotgun_sequence	AUGUSTUS	CDS	11865877	11866647	1	+	0	ID=g21357.t1.CDS1;Parent=g21357.t1;
JASKUP010000175.1_Trichopoda_pennipes_isolate_NS2899_ptg000176l,_whole_genome_shotgun_sequence	AUGUSTUS	exon	11865877	11866647	.	+	.	ID=g21357.t1.exon1;Parent=g21357.t1;
JASKUP010000175.1_Trichopoda_pennipes_isolate_NS2899_ptg000176l,_whole_genome_shotgun_sequence	AUGUSTUS	stop_codon	11866645	11866647	.	+	0	ID=g21357.t1.stop1;Parent=g21357.t1;
JASKUP010000175.1_Trichopoda_pennipes_isolate_NS2899_ptg000176l,_whole_genome_shotgun_sequence	AUGUSTUS	gene	11867040	11867714	.	+	.	ID=g21358;
```
