## Supplemental File S2 for "The genome of *Istocheta aldrichi* (Diptera: Tachinidae), a parasitoid of the Japanese beetle, *Popillia japonica* (Coleoptera: Scarabaeidae)": JASKUP010000001.1_Trichopoda_pennipes.gff3 (part 55 of 56)

```
JASKUP010000175.1_Trichopoda_pennipes_isolate_NS2899_ptg000176l,_whole_genome_shotgun_sequence	AUGUSTUS	mRNA	11867040	11867714	0.51	+	.	ID=g21358.t1;Parent=g21358;
JASKUP010000175.1_Trichopoda_pennipes_isolate_NS2899_ptg000176l,_whole_genome_shotgun_sequence	AUGUSTUS	start_codon	11867040	11867042	.	+	0	ID=g21358.t1.start1;Parent=g21358.t1;
JASKUP010000175.1_Trichopoda_pennipes_isolate_NS2899_ptg000176l,_whole_genome_shotgun_sequence	AUGUSTUS	CDS	11867040	11867714	0.51	+	0	ID=g21358.t1.CDS1;Parent=g21358.t1;
JASKUP010000175.1_Trichopoda_pennipes_isolate_NS2899_ptg000176l,_whole_genome_shotgun_sequence	AUGUSTUS	exon	11867040	11867714	.	+	.	ID=g21358.t1.exon1;Parent=g21358.t1;
JASKUP010000175.1_Trichopoda_pennipes_isolate_NS2899_ptg000176l,_whole_genome_shotgun_sequence	AUGUSTUS	stop_codon	11867712	11867714	.	+	0	ID=g21358.t1.stop1;Parent=g21358.t1;
JASKUP010000175.1_Trichopoda_pennipes_isolate_NS2899_ptg000176l,_whole_genome_shotgun_sequence	AUGUSTUS	gene	11928556	11937276	.	-	.	ID=g21359;
JASKUP010000175.1_Trichopoda_pennipes_isolate_NS2899_ptg000176l,_whole_genome_shotgun_sequence	AUGUSTUS	mRNA	11928556	11937276	1	-	.	ID=g21359.t1;Parent=g21359;
JASKUP010000175.1_Trichopoda_pennipes_isolate_NS2899_ptg000176l,_whole_genome_shotgun_sequence	AUGUSTUS	stop_codon	11928556	11928558	.	-	0	ID=g21359.t1.stop1;Parent=g21359.t1;
JASKUP010000175.1_Trichopoda_pennipes_isolate_NS2899_ptg000176l,_whole_genome_shotgun_sequence	AUGUSTUS	CDS	11928556	11928757	1	-	1	ID=g21359.t1.CDS1;Parent=g21359.t1;
JASKUP010000175.1_Trichopoda_pennipes_isolate_NS2899_ptg000176l,_whole_genome_shotgun_sequence	AUGUSTUS	exon	11928556	11928757	.	-	.	ID=g21359.t1.exon1;Parent=g21359.t1;
JASKUP010000175.1_Trichopoda_pennipes_isolate_NS2899_ptg000176l,_whole_genome_shotgun_sequence	AUGUSTUS	intron	11928758	11937097	1	-	.	ID=g21359.t1.intron1;Parent=g21359.t1;
JASKUP010000175.1_Trichopoda_pennipes_isolate_NS2899_ptg000176l,_whole_genome_shotgun_sequence	AUGUSTUS	CDS	11937098	11937276	1	-	0	ID=g21359.t1.CDS2;Parent=g21359.t1;
JASKUP010000175.1_Trichopoda_pennipes_isolate_NS2899_ptg000176l,_whole_genome_shotgun_sequence	AUGUSTUS	exon	11937098	11937276	.	-	.	ID=g21359.t1.exon2;Parent=g21359.t1;
JASKUP010000175.1_Trichopoda_pennipes_isolate_NS2899_ptg000176l,_whole_genome_shotgun_sequence	AUGUSTUS	start_codon	11937274	11937276	.	-	0	ID=g21359.t1.start1;Parent=g21359.t1;
JASKUP010000175.1_Trichopoda_pennipes_isolate_NS2899_ptg000176l,_whole_genome_shotgun_sequence	AUGUSTUS	gene	11941840	11950039	.	-	.	ID=g21360;
JASKUP010000175.1_Trichopoda_pennipes_isolate_NS2899_ptg000176l,_whole_genome_shotgun_sequence	AUGUSTUS	mRNA	11941840	11950039	1	-	.	ID=g21360.t1;Parent=g21360;
JASKUP010000175.1_Trichopoda_pennipes_isolate_NS2899_ptg000176l,_whole_genome_shotgun_sequence	AUGUSTUS	stop_codon	11941840	11941842	.	-	0	ID=g21360.t1.stop1;Parent=g21360.t1;
JASKUP010000175.1_Trichopoda_pennipes_isolate_NS2899_ptg000176l,_whole_genome_shotgun_sequence	AUGUSTUS	CDS	11941840	11941995	1	-	0	ID=g21360.t1.CDS1;Parent=g21360.t1;
JASKUP010000175.1_Trichopoda_pennipes_isolate_NS2899_ptg000176l,_whole_genome_shotgun_sequence	AUGUSTUS	exon	11941840	11941995	.	-	.	ID=g21360.t1.exon1;Parent=g21360.t1;
JASKUP010000175.1_Trichopoda_pennipes_isolate_NS2899_ptg000176l,_whole_genome_shotgun_sequence	AUGUSTUS	intron	11941996	11944292	1	-	.	ID=g21360.t1.intron1;Parent=g21360.t1;
JASKUP010000175.1_Trichopoda_pennipes_isolate_NS2899_ptg000176l,_whole_genome_shotgun_sequence	AUGUSTUS	CDS	11944293	11944591	1	-	2	ID=g21360.t1.CDS2;Parent=g21360.t1;
JASKUP010000175.1_Trichopoda_pennipes_isolate_NS2899_ptg000176l,_whole_genome_shotgun_sequence	AUGUSTUS	exon	11944293	11944591	.	-	.	ID=g21360.t1.exon2;Parent=g21360.t1;
JASKUP010000175.1_Trichopoda_pennipes_isolate_NS2899_ptg000176l,_whole_genome_shotgun_sequence	AUGUSTUS	intron	11944592	11944681	1	-	.	ID=g21360.t1.intron2;Parent=g21360.t1;
JASKUP010000175.1_Trichopoda_pennipes_isolate_NS2899_ptg000176l,_whole_genome_shotgun_sequence	AUGUSTUS	CDS	11944682	11945032	1	-	2	ID=g21360.t1.CDS3;Parent=g21360.t1;
JASKUP010000175.1_Trichopoda_pennipes_isolate_NS2899_ptg000176l,_whole_genome_shotgun_sequence	AUGUSTUS	exon	11944682	11945032	.	-	.	ID=g21360.t1.exon3;Parent=g21360.t1;
JASKUP010000175.1_Trichopoda_pennipes_isolate_NS2899_ptg000176l,_whole_genome_shotgun_sequence	AUGUSTUS	intron	11945033	11949981	1	-	.	ID=g21360.t1.intron3;Parent=g21360.t1;
JASKUP010000175.1_Trichopoda_pennipes_isolate_NS2899_ptg000176l,_whole_genome_shotgun_sequence	AUGUSTUS	CDS	11949982	11950039	1	-	0	ID=g21360.t1.CDS4;Parent=g21360.t1;
JASKUP010000175.1_Trichopoda_pennipes_isolate_NS2899_ptg000176l,_whole_genome_shotgun_sequence	AUGUSTUS	exon	11949982	11950039	.	-	.	ID=g21360.t1.exon4;Parent=g21360.t1;
JASKUP010000175.1_Trichopoda_pennipes_isolate_NS2899_ptg000176l,_whole_genome_shotgun_sequence	AUGUSTUS	start_codon	11950037	11950039	.	-	0	ID=g21360.t1.start1;Parent=g21360.t1;
JASKUP010000175.1_Trichopoda_pennipes_isolate_NS2899_ptg000176l,_whole_genome_shotgun_sequence	AUGUSTUS	gene	12002420	12006178	.	-	.	ID=g21361;
JASKUP010000175.1_Trichopoda_pennipes_isolate_NS2899_ptg000176l,_whole_genome_shotgun_sequence	AUGUSTUS	mRNA	12002420	12006178	1	-	.	ID=g21361.t1;Parent=g21361;
JASKUP010000175.1_Trichopoda_pennipes_isolate_NS2899_ptg000176l,_whole_genome_shotgun_sequence	AUGUSTUS	stop_codon	12002420	12002422	.	-	0	ID=g21361.t1.stop1;Parent=g21361.t1;
JASKUP010000175.1_Trichopoda_pennipes_isolate_NS2899_ptg000176l,_whole_genome_shotgun_sequence	AUGUSTUS	CDS	12002420	12006178	1	-	0	ID=g21361.t1.CDS1;Parent=g21361.t1;
JASKUP010000175.1_Trichopoda_pennipes_isolate_NS2899_ptg000176l,_whole_genome_shotgun_sequence	AUGUSTUS	exon	12002420	12006178	.	-	.	ID=g21361.t1.exon1;Parent=g21361.t1;
JASKUP010000175.1_Trichopoda_pennipes_isolate_NS2899_ptg000176l,_whole_genome_shotgun_sequence	AUGUSTUS	start_codon	12006176	12006178	.	-	0	ID=g21361.t1.start1;Parent=g21361.t1;
JASKUP010000175.1_Trichopoda_pennipes_isolate_NS2899_ptg000176l,_whole_genome_shotgun_sequence	AUGUSTUS	gene	12060330	12061136	.	-	.	ID=g21362;
JASKUP010000175.1_Trichopoda_pennipes_isolate_NS2899_ptg000176l,_whole_genome_shotgun_sequence	AUGUSTUS	mRNA	12060330	12061136	1	-	.	ID=g21362.t1;Parent=g21362;
JASKUP010000175.1_Trichopoda_pennipes_isolate_NS2899_ptg000176l,_whole_genome_shotgun_sequence	AUGUSTUS	stop_codon	12060330	12060332	.	-	0	ID=g21362.t1.stop1;Parent=g21362.t1;
JASKUP010000175.1_Trichopoda_pennipes_isolate_NS2899_ptg000176l,_whole_genome_shotgun_sequence	AUGUSTUS	CDS	12060330	12061136	1	-	0	ID=g21362.t1.CDS1;Parent=g21362.t1;
JASKUP010000175.1_Trichopoda_pennipes_isolate_NS2899_ptg000176l,_whole_genome_shotgun_sequence	AUGUSTUS	exon	12060330	12061136	.	-	.	ID=g21362.t1.exon1;Parent=g21362.t1;
JASKUP010000175.1_Trichopoda_pennipes_isolate_NS2899_ptg000176l,_whole_genome_shotgun_sequence	AUGUSTUS	start_codon	12061134	12061136	.	-	0	ID=g21362.t1.start1;Parent=g21362.t1;
JASKUP010000175.1_Trichopoda_pennipes_isolate_NS2899_ptg000176l,_whole_genome_shotgun_sequence	AUGUSTUS	gene	12150747	12168005	.	+	.	ID=g21363;
JASKUP010000175.1_Trichopoda_pennipes_isolate_NS2899_ptg000176l,_whole_genome_shotgun_sequence	AUGUSTUS	mRNA	12150747	12168005	1	+	.	ID=g21363.t1;Parent=g21363;
JASKUP010000175.1_Trichopoda_pennipes_isolate_NS2899_ptg000176l,_whole_genome_shotgun_sequence	AUGUSTUS	start_codon	12150747	12150749	.	+	0	ID=g21363.t1.start1;Parent=g21363.t1;
JASKUP010000175.1_Trichopoda_pennipes_isolate_NS2899_ptg000176l,_whole_genome_shotgun_sequence	AUGUSTUS	CDS	12150747	12150754	1	+	0	ID=g21363.t1.CDS1;Parent=g21363.t1;
JASKUP010000175.1_Trichopoda_pennipes_isolate_NS2899_ptg000176l,_whole_genome_shotgun_sequence	AUGUSTUS	exon	12150747	12150754	.	+	.	ID=g21363.t1.exon1;Parent=g21363.t1;
JASKUP010000175.1_Trichopoda_pennipes_isolate_NS2899_ptg000176l,_whole_genome_shotgun_sequence	AUGUSTUS	intron	12150755	12150821	1	+	.	ID=g21363.t1.intron1;Parent=g21363.t1;
JASKUP010000175.1_Trichopoda_pennipes_isolate_NS2899_ptg000176l,_whole_genome_shotgun_sequence	AUGUSTUS	CDS	12150822	12150954	1	+	1	ID=g21363.t1.CDS2;Parent=g21363.t1;
JASKUP010000175.1_Trichopoda_pennipes_isolate_NS2899_ptg000176l,_whole_genome_shotgun_sequence	AUGUSTUS	exon	12150822	12150954	.	+	.	ID=g21363.t1.exon2;Parent=g21363.t1;
JASKUP010000175.1_Trichopoda_pennipes_isolate_NS2899_ptg000176l,_whole_genome_shotgun_sequence	AUGUSTUS	intron	12150955	12155613	1	+	.	ID=g21363.t1.intron2;Parent=g21363.t1;
JASKUP010000175.1_Trichopoda_pennipes_isolate_NS2899_ptg000176l,_whole_genome_shotgun_sequence	AUGUSTUS	CDS	12155614	12155730	1	+	0	ID=g21363.t1.CDS3;Parent=g21363.t1;
JASKUP010000175.1_Trichopoda_pennipes_isolate_NS2899_ptg000176l,_whole_genome_shotgun_sequence	AUGUSTUS	exon	12155614	12155730	.	+	.	ID=g21363.t1.exon3;Parent=g21363.t1;
JASKUP010000175.1_Trichopoda_pennipes_isolate_NS2899_ptg000176l,_whole_genome_shotgun_sequence	AUGUSTUS	intron	12155731	12155812	1	+	.	ID=g21363.t1.intron3;Parent=g21363.t1;
JASKUP010000175.1_Trichopoda_pennipes_isolate_NS2899_ptg000176l,_whole_genome_shotgun_sequence	AUGUSTUS	CDS	12155813	12155961	1	+	0	ID=g21363.t1.CDS4;Parent=g21363.t1;
JASKUP010000175.1_Trichopoda_pennipes_isolate_NS2899_ptg000176l,_whole_genome_shotgun_sequence	AUGUSTUS	exon	12155813	12155961	.	+	.	ID=g21363.t1.exon4;Parent=g21363.t1;
JASKUP010000175.1_Trichopoda_pennipes_isolate_NS2899_ptg000176l,_whole_genome_shotgun_sequence	AUGUSTUS	intron	12155962	12160306	1	+	.	ID=g21363.t1.intron4;Parent=g21363.t1;
JASKUP010000175.1_Trichopoda_pennipes_isolate_NS2899_ptg000176l,_whole_genome_shotgun_sequence	AUGUSTUS	CDS	12160307	12160495	1	+	1	ID=g21363.t1.CDS5;Parent=g21363.t1;
JASKUP010000175.1_Trichopoda_pennipes_isolate_NS2899_ptg000176l,_whole_genome_shotgun_sequence	AUGUSTUS	exon	12160307	12160495	.	+	.	ID=g21363.t1.exon5;Parent=g21363.t1;
JASKUP010000175.1_Trichopoda_pennipes_isolate_NS2899_ptg000176l,_whole_genome_shotgun_sequence	AUGUSTUS	intron	12160496	12160569	1	+	.	ID=g21363.t1.intron5;Parent=g21363.t1;
JASKUP010000175.1_Trichopoda_pennipes_isolate_NS2899_ptg000176l,_whole_genome_shotgun_sequence	AUGUSTUS	CDS	12160570	12161410	1	+	1	ID=g21363.t1.CDS6;Parent=g21363.t1;
JASKUP010000175.1_Trichopoda_pennipes_isolate_NS2899_ptg000176l,_whole_genome_shotgun_sequence	AUGUSTUS	exon	12160570	12161410	.	+	.	ID=g21363.t1.exon6;Parent=g21363.t1;
JASKUP010000175.1_Trichopoda_pennipes_isolate_NS2899_ptg000176l,_whole_genome_shotgun_sequence	AUGUSTUS	intron	12161411	12161513	1	+	.	ID=g21363.t1.intron6;Parent=g21363.t1;
JASKUP010000175.1_Trichopoda_pennipes_isolate_NS2899_ptg000176l,_whole_genome_shotgun_sequence	AUGUSTUS	CDS	12161514	12161651	1	+	0	ID=g21363.t1.CDS7;Parent=g21363.t1;
JASKUP010000175.1_Trichopoda_pennipes_isolate_NS2899_ptg000176l,_whole_genome_shotgun_sequence	AUGUSTUS	exon	12161514	12161651	.	+	.	ID=g21363.t1.exon7;Parent=g21363.t1;
JASKUP010000175.1_Trichopoda_pennipes_isolate_NS2899_ptg000176l,_whole_genome_shotgun_sequence	AUGUSTUS	intron	12161652	12167864	1	+	.	ID=g21363.t1.intron7;Parent=g21363.t1;
JASKUP010000175.1_Trichopoda_pennipes_isolate_NS2899_ptg000176l,_whole_genome_shotgun_sequence	AUGUSTUS	CDS	12167865	12168005	1	+	0	ID=g21363.t1.CDS8;Parent=g21363.t1;
JASKUP010000175.1_Trichopoda_pennipes_isolate_NS2899_ptg000176l,_whole_genome_shotgun_sequence	AUGUSTUS	exon	12167865	12168005	.	+	.	ID=g21363.t1.exon8;Parent=g21363.t1;
JASKUP010000175.1_Trichopoda_pennipes_isolate_NS2899_ptg000176l,_whole_genome_shotgun_sequence	AUGUSTUS	stop_codon	12168003	12168005	.	+	0	ID=g21363.t1.stop1;Parent=g21363.t1;
JASKUP010000175.1_Trichopoda_pennipes_isolate_NS2899_ptg000176l,_whole_genome_shotgun_sequence	AUGUSTUS	gene	12181419	12206574	.	-	.	ID=g21364;
JASKUP010000175.1_Trichopoda_pennipes_isolate_NS2899_ptg000176l,_whole_genome_shotgun_sequence	AUGUSTUS	mRNA	12181419	12206574	1	-	.	ID=g21364.t1;Parent=g21364;
JASKUP010000175.1_Trichopoda_pennipes_isolate_NS2899_ptg000176l,_whole_genome_shotgun_sequence	AUGUSTUS	stop_codon	12181419	12181421	.	-	0	ID=g21364.t1.stop1;Parent=g21364.t1;
JASKUP010000175.1_Trichopoda_pennipes_isolate_NS2899_ptg000176l,_whole_genome_shotgun_sequence	AUGUSTUS	CDS	12181419	12182882	1	-	0	ID=g21364.t1.CDS1;Parent=g21364.t1;
JASKUP010000175.1_Trichopoda_pennipes_isolate_NS2899_ptg000176l,_whole_genome_shotgun_sequence	AUGUSTUS	exon	12181419	12182882	.	-	.	ID=g21364.t1.exon1;Parent=g21364.t1;
JASKUP010000175.1_Trichopoda_pennipes_isolate_NS2899_ptg000176l,_whole_genome_shotgun_sequence	AUGUSTUS	intron	12182883	12206520	1	-	.	ID=g21364.t1.intron1;Parent=g21364.t1;
JASKUP010000175.1_Trichopoda_pennipes_isolate_NS2899_ptg000176l,_whole_genome_shotgun_sequence	AUGUSTUS	CDS	12206521	12206574	1	-	0	ID=g21364.t1.CDS2;Parent=g21364.t1;
JASKUP010000175.1_Trichopoda_pennipes_isolate_NS2899_ptg000176l,_whole_genome_shotgun_sequence	AUGUSTUS	exon	12206521	12206574	.	-	.	ID=g21364.t1.exon2;Parent=g21364.t1;
JASKUP010000175.1_Trichopoda_pennipes_isolate_NS2899_ptg000176l,_whole_genome_shotgun_sequence	AUGUSTUS	start_codon	12206572	12206574	.	-	0	ID=g21364.t1.start1;Parent=g21364.t1;
JASKUP010000175.1_Trichopoda_pennipes_isolate_NS2899_ptg000176l,_whole_genome_shotgun_sequence	AUGUSTUS	gene	12259785	12260437	.	-	.	ID=g21365;
JASKUP010000175.1_Trichopoda_pennipes_isolate_NS2899_ptg000176l,_whole_genome_shotgun_sequence	AUGUSTUS	mRNA	12259785	12260437	0.6	-	.	ID=g21365.t1;Parent=g21365;
JASKUP010000175.1_Trichopoda_pennipes_isolate_NS2899_ptg000176l,_whole_genome_shotgun_sequence	AUGUSTUS	stop_codon	12259785	12259787	.	-	0	ID=g21365.t1.stop1;Parent=g21365.t1;
JASKUP010000175.1_Trichopoda_pennipes_isolate_NS2899_ptg000176l,_whole_genome_shotgun_sequence	AUGUSTUS	CDS	12259785	12259824	1	-	1	ID=g21365.t1.CDS1;Parent=g21365.t1;
JASKUP010000175.1_Trichopoda_pennipes_isolate_NS2899_ptg000176l,_whole_genome_shotgun_sequence	AUGUSTUS	exon	12259785	12259824	.	-	.	ID=g21365.t1.exon1;Parent=g21365.t1;
JASKUP010000175.1_Trichopoda_pennipes_isolate_NS2899_ptg000176l,_whole_genome_shotgun_sequence	AUGUSTUS	intron	12259825	12259899	1	-	.	ID=g21365.t1.intron1;Parent=g21365.t1;
JASKUP010000175.1_Trichopoda_pennipes_isolate_NS2899_ptg000176l,_whole_genome_shotgun_sequence	AUGUSTUS	CDS	12259900	12260098	1	-	2	ID=g21365.t1.CDS2;Parent=g21365.t1;
JASKUP010000175.1_Trichopoda_pennipes_isolate_NS2899_ptg000176l,_whole_genome_shotgun_sequence	AUGUSTUS	exon	12259900	12260098	.	-	.	ID=g21365.t1.exon2;Parent=g21365.t1;
JASKUP010000175.1_Trichopoda_pennipes_isolate_NS2899_ptg000176l,_whole_genome_shotgun_sequence	AUGUSTUS	intron	12260099	12260150	1	-	.	ID=g21365.t1.intron2;Parent=g21365.t1;
JASKUP010000175.1_Trichopoda_pennipes_isolate_NS2899_ptg000176l,_whole_genome_shotgun_sequence	AUGUSTUS	CDS	12260151	12260185	0.6	-	1	ID=g21365.t1.CDS3;Parent=g21365.t1;
JASKUP010000175.1_Trichopoda_pennipes_isolate_NS2899_ptg000176l,_whole_genome_shotgun_sequence	AUGUSTUS	exon	12260151	12260185	.	-	.	ID=g21365.t1.exon3;Parent=g21365.t1;
JASKUP010000175.1_Trichopoda_pennipes_isolate_NS2899_ptg000176l,_whole_genome_shotgun_sequence	AUGUSTUS	intron	12260186	12260240	0.6	-	.	ID=g21365.t1.intron3;Parent=g21365.t1;
JASKUP010000175.1_Trichopoda_pennipes_isolate_NS2899_ptg000176l,_whole_genome_shotgun_sequence	AUGUSTUS	CDS	12260241	12260437	0.6	-	0	ID=g21365.t1.CDS4;Parent=g21365.t1;
JASKUP010000175.1_Trichopoda_pennipes_isolate_NS2899_ptg000176l,_whole_genome_shotgun_sequence	AUGUSTUS	exon	12260241	12260437	.	-	.	ID=g21365.t1.exon4;Parent=g21365.t1;
JASKUP010000175.1_Trichopoda_pennipes_isolate_NS2899_ptg000176l,_whole_genome_shotgun_sequence	AUGUSTUS	start_codon	12260435	12260437	.	-	0	ID=g21365.t1.start1;Parent=g21365.t1;
JASKUP010000175.1_Trichopoda_pennipes_isolate_NS2899_ptg000176l,_whole_genome_shotgun_sequence	AUGUSTUS	gene	12265427	12265630	.	-	.	ID=g21366;
JASKUP010000175.1_Trichopoda_pennipes_isolate_NS2899_ptg000176l,_whole_genome_shotgun_sequence	AUGUSTUS	mRNA	12265427	12265630	1	-	.	ID=g21366.t1;Parent=g21366;
JASKUP010000175.1_Trichopoda_pennipes_isolate_NS2899_ptg000176l,_whole_genome_shotgun_sequence	AUGUSTUS	stop_codon	12265427	12265429	.	-	0	ID=g21366.t1.stop1;Parent=g21366.t1;
JASKUP010000175.1_Trichopoda_pennipes_isolate_NS2899_ptg000176l,_whole_genome_shotgun_sequence	AUGUSTUS	CDS	12265427	12265630	1	-	0	ID=g21366.t1.CDS1;Parent=g21366.t1;
JASKUP010000175.1_Trichopoda_pennipes_isolate_NS2899_ptg000176l,_whole_genome_shotgun_sequence	AUGUSTUS	exon	12265427	12265630	.	-	.	ID=g21366.t1.exon1;Parent=g21366.t1;
JASKUP010000175.1_Trichopoda_pennipes_isolate_NS2899_ptg000176l,_whole_genome_shotgun_sequence	AUGUSTUS	start_codon	12265628	12265630	.	-	0	ID=g21366.t1.start1;Parent=g21366.t1;
JASKUP010000175.1_Trichopoda_pennipes_isolate_NS2899_ptg000176l,_whole_genome_shotgun_sequence	AUGUSTUS	gene	12301139	12317357	.	+	.	ID=g21367;
JASKUP010000175.1_Trichopoda_pennipes_isolate_NS2899_ptg000176l,_whole_genome_shotgun_sequence	AUGUSTUS	mRNA	12301139	12317357	1	+	.	ID=g21367.t1;Parent=g21367;
JASKUP010000175.1_Trichopoda_pennipes_isolate_NS2899_ptg000176l,_whole_genome_shotgun_sequence	AUGUSTUS	start_codon	12301139	12301141	.	+	0	ID=g21367.t1.start1;Parent=g21367.t1;
JASKUP010000175.1_Trichopoda_pennipes_isolate_NS2899_ptg000176l,_whole_genome_shotgun_sequence	AUGUSTUS	CDS	12301139	12308507	1	+	0	ID=g21367.t1.CDS1;Parent=g21367.t1;
JASKUP010000175.1_Trichopoda_pennipes_isolate_NS2899_ptg000176l,_whole_genome_shotgun_sequence	AUGUSTUS	exon	12301139	12308507	.	+	.	ID=g21367.t1.exon1;Parent=g21367.t1;
JASKUP010000175.1_Trichopoda_pennipes_isolate_NS2899_ptg000176l,_whole_genome_shotgun_sequence	AUGUSTUS	intron	12308508	12310891	1	+	.	ID=g21367.t1.intron1;Parent=g21367.t1;
JASKUP010000175.1_Trichopoda_pennipes_isolate_NS2899_ptg000176l,_whole_genome_shotgun_sequence	AUGUSTUS	CDS	12310892	12311020	1	+	2	ID=g21367.t1.CDS2;Parent=g21367.t1;
JASKUP010000175.1_Trichopoda_pennipes_isolate_NS2899_ptg000176l,_whole_genome_shotgun_sequence	AUGUSTUS	exon	12310892	12311020	.	+	.	ID=g21367.t1.exon2;Parent=g21367.t1;
JASKUP010000175.1_Trichopoda_pennipes_isolate_NS2899_ptg000176l,_whole_genome_shotgun_sequence	AUGUSTUS	intron	12311021	12312544	1	+	.	ID=g21367.t1.intron2;Parent=g21367.t1;
JASKUP010000175.1_Trichopoda_pennipes_isolate_NS2899_ptg000176l,_whole_genome_shotgun_sequence	AUGUSTUS	CDS	12312545	12313320	1	+	2	ID=g21367.t1.CDS3;Parent=g21367.t1;
JASKUP010000175.1_Trichopoda_pennipes_isolate_NS2899_ptg000176l,_whole_genome_shotgun_sequence	AUGUSTUS	exon	12312545	12313320	.	+	.	ID=g21367.t1.exon3;Parent=g21367.t1;
JASKUP010000175.1_Trichopoda_pennipes_isolate_NS2899_ptg000176l,_whole_genome_shotgun_sequence	AUGUSTUS	intron	12313321	12317132	1	+	.	ID=g21367.t1.intron3;Parent=g21367.t1;
JASKUP010000175.1_Trichopoda_pennipes_isolate_NS2899_ptg000176l,_whole_genome_shotgun_sequence	AUGUSTUS	CDS	12317133	12317357	1	+	0	ID=g21367.t1.CDS4;Parent=g21367.t1;
JASKUP010000175.1_Trichopoda_pennipes_isolate_NS2899_ptg000176l,_whole_genome_shotgun_sequence	AUGUSTUS	exon	12317133	12317357	.	+	.	ID=g21367.t1.exon4;Parent=g21367.t1;
JASKUP010000175.1_Trichopoda_pennipes_isolate_NS2899_ptg000176l,_whole_genome_shotgun_sequence	AUGUSTUS	stop_codon	12317355	12317357	.	+	0	ID=g21367.t1.stop1;Parent=g21367.t1;
JASKUP010000175.1_Trichopoda_pennipes_isolate_NS2899_ptg000176l,_whole_genome_shotgun_sequence	AUGUSTUS	gene	12328841	12330362	.	-	.	ID=g21368;
JASKUP010000175.1_Trichopoda_pennipes_isolate_NS2899_ptg000176l,_whole_genome_shotgun_sequence	AUGUSTUS	mRNA	12328841	12330362	1	-	.	ID=g21368.t1;Parent=g21368;
JASKUP010000175.1_Trichopoda_pennipes_isolate_NS2899_ptg000176l,_whole_genome_shotgun_sequence	AUGUSTUS	stop_codon	12328841	12328843	.	-	0	ID=g21368.t1.stop1;Parent=g21368.t1;
JASKUP010000175.1_Trichopoda_pennipes_isolate_NS2899_ptg000176l,_whole_genome_shotgun_sequence	AUGUSTUS	CDS	12328841	12329813	1	-	1	ID=g21368.t1.CDS1;Parent=g21368.t1;
JASKUP010000175.1_Trichopoda_pennipes_isolate_NS2899_ptg000176l,_whole_genome_shotgun_sequence	AUGUSTUS	exon	12328841	12329813	.	-	.	ID=g21368.t1.exon1;Parent=g21368.t1;
JASKUP010000175.1_Trichopoda_pennipes_isolate_NS2899_ptg000176l,_whole_genome_shotgun_sequence	AUGUSTUS	intron	12329814	12329888	1	-	.	ID=g21368.t1.intron1;Parent=g21368.t1;
JASKUP010000175.1_Trichopoda_pennipes_isolate_NS2899_ptg000176l,_whole_genome_shotgun_sequence	AUGUSTUS	CDS	12329889	12330032	1	-	1	ID=g21368.t1.CDS2;Parent=g21368.t1;
JASKUP010000175.1_Trichopoda_pennipes_isolate_NS2899_ptg000176l,_whole_genome_shotgun_sequence	AUGUSTUS	exon	12329889	12330032	.	-	.	ID=g21368.t1.exon2;Parent=g21368.t1;
JASKUP010000175.1_Trichopoda_pennipes_isolate_NS2899_ptg000176l,_whole_genome_shotgun_sequence	AUGUSTUS	intron	12330033	12330090	1	-	.	ID=g21368.t1.intron2;Parent=g21368.t1;
JASKUP010000175.1_Trichopoda_pennipes_isolate_NS2899_ptg000176l,_whole_genome_shotgun_sequence	AUGUSTUS	CDS	12330091	12330362	1	-	0	ID=g21368.t1.CDS3;Parent=g21368.t1;
JASKUP010000175.1_Trichopoda_pennipes_isolate_NS2899_ptg000176l,_whole_genome_shotgun_sequence	AUGUSTUS	exon	12330091	12330362	.	-	.	ID=g21368.t1.exon3;Parent=g21368.t1;
JASKUP010000175.1_Trichopoda_pennipes_isolate_NS2899_ptg000176l,_whole_genome_shotgun_sequence	AUGUSTUS	start_codon	12330360	12330362	.	-	0	ID=g21368.t1.start1;Parent=g21368.t1;
JASKUP010000175.1_Trichopoda_pennipes_isolate_NS2899_ptg000176l,_whole_genome_shotgun_sequence	AUGUSTUS	gene	12332039	12342661	.	+	.	ID=g21369;
JASKUP010000175.1_Trichopoda_pennipes_isolate_NS2899_ptg000176l,_whole_genome_shotgun_sequence	AUGUSTUS	mRNA	12332039	12342661	1	+	.	ID=g21369.t1;Parent=g21369;
JASKUP010000175.1_Trichopoda_pennipes_isolate_NS2899_ptg000176l,_whole_genome_shotgun_sequence	AUGUSTUS	start_codon	12332039	12332041	.	+	0	ID=g21369.t1.start1;Parent=g21369.t1;
JASKUP010000175.1_Trichopoda_pennipes_isolate_NS2899_ptg000176l,_whole_genome_shotgun_sequence	AUGUSTUS	CDS	12332039	12332509	1	+	0	ID=g21369.t1.CDS1;Parent=g21369.t1;
JASKUP010000175.1_Trichopoda_pennipes_isolate_NS2899_ptg000176l,_whole_genome_shotgun_sequence	AUGUSTUS	exon	12332039	12332509	.	+	.	ID=g21369.t1.exon1;Parent=g21369.t1;
JASKUP010000175.1_Trichopoda_pennipes_isolate_NS2899_ptg000176l,_whole_genome_shotgun_sequence	AUGUSTUS	intron	12332510	12338624	1	+	.	ID=g21369.t1.intron1;Parent=g21369.t1;
JASKUP010000175.1_Trichopoda_pennipes_isolate_NS2899_ptg000176l,_whole_genome_shotgun_sequence	AUGUSTUS	CDS	12338625	12338834	1	+	0	ID=g21369.t1.CDS2;Parent=g21369.t1;
JASKUP010000175.1_Trichopoda_pennipes_isolate_NS2899_ptg000176l,_whole_genome_shotgun_sequence	AUGUSTUS	exon	12338625	12338834	.	+	.	ID=g21369.t1.exon2;Parent=g21369.t1;
JASKUP010000175.1_Trichopoda_pennipes_isolate_NS2899_ptg000176l,_whole_genome_shotgun_sequence	AUGUSTUS	intron	12338835	12338920	1	+	.	ID=g21369.t1.intron2;Parent=g21369.t1;
JASKUP010000175.1_Trichopoda_pennipes_isolate_NS2899_ptg000176l,_whole_genome_shotgun_sequence	AUGUSTUS	CDS	12338921	12339027	1	+	0	ID=g21369.t1.CDS3;Parent=g21369.t1;
JASKUP010000175.1_Trichopoda_pennipes_isolate_NS2899_ptg000176l,_whole_genome_shotgun_sequence	AUGUSTUS	exon	12338921	12339027	.	+	.	ID=g21369.t1.exon3;Parent=g21369.t1;
JASKUP010000175.1_Trichopoda_pennipes_isolate_NS2899_ptg000176l,_whole_genome_shotgun_sequence	AUGUSTUS	intron	12339028	12339100	1	+	.	ID=g21369.t1.intron3;Parent=g21369.t1;
JASKUP010000175.1_Trichopoda_pennipes_isolate_NS2899_ptg000176l,_whole_genome_shotgun_sequence	AUGUSTUS	CDS	12339101	12339585	1	+	1	ID=g21369.t1.CDS4;Parent=g21369.t1;
JASKUP010000175.1_Trichopoda_pennipes_isolate_NS2899_ptg000176l,_whole_genome_shotgun_sequence	AUGUSTUS	exon	12339101	12339585	.	+	.	ID=g21369.t1.exon4;Parent=g21369.t1;
JASKUP010000175.1_Trichopoda_pennipes_isolate_NS2899_ptg000176l,_whole_genome_shotgun_sequence	AUGUSTUS	intron	12339586	12342566	1	+	.	ID=g21369.t1.intron4;Parent=g21369.t1;
JASKUP010000175.1_Trichopoda_pennipes_isolate_NS2899_ptg000176l,_whole_genome_shotgun_sequence	AUGUSTUS	CDS	12342567	12342661	1	+	2	ID=g21369.t1.CDS5;Parent=g21369.t1;
JASKUP010000175.1_Trichopoda_pennipes_isolate_NS2899_ptg000176l,_whole_genome_shotgun_sequence	AUGUSTUS	exon	12342567	12342661	.	+	.	ID=g21369.t1.exon5;Parent=g21369.t1;
JASKUP010000175.1_Trichopoda_pennipes_isolate_NS2899_ptg000176l,_whole_genome_shotgun_sequence	AUGUSTUS	stop_codon	12342659	12342661	.	+	0	ID=g21369.t1.stop1;Parent=g21369.t1;
JASKUP010000175.1_Trichopoda_pennipes_isolate_NS2899_ptg000176l,_whole_genome_shotgun_sequence	AUGUSTUS	gene	12355766	12367834	.	-	.	ID=g21370;
JASKUP010000175.1_Trichopoda_pennipes_isolate_NS2899_ptg000176l,_whole_genome_shotgun_sequence	AUGUSTUS	mRNA	12355766	12367834	1	-	.	ID=g21370.t1;Parent=g21370;
JASKUP010000175.1_Trichopoda_pennipes_isolate_NS2899_ptg000176l,_whole_genome_shotgun_sequence	AUGUSTUS	stop_codon	12355766	12355768	.	-	0	ID=g21370.t1.stop1;Parent=g21370.t1;
JASKUP010000175.1_Trichopoda_pennipes_isolate_NS2899_ptg000176l,_whole_genome_shotgun_sequence	AUGUSTUS	CDS	12355766	12355843	1	-	0	ID=g21370.t1.CDS1;Parent=g21370.t1;
JASKUP010000175.1_Trichopoda_pennipes_isolate_NS2899_ptg000176l,_whole_genome_shotgun_sequence	AUGUSTUS	exon	12355766	12355843	.	-	.	ID=g21370.t1.exon1;Parent=g21370.t1;
JASKUP010000175.1_Trichopoda_pennipes_isolate_NS2899_ptg000176l,_whole_genome_shotgun_sequence	AUGUSTUS	intron	12355844	12355913	1	-	.	ID=g21370.t1.intron1;Parent=g21370.t1;
JASKUP010000175.1_Trichopoda_pennipes_isolate_NS2899_ptg000176l,_whole_genome_shotgun_sequence	AUGUSTUS	CDS	12355914	12356319	1	-	1	ID=g21370.t1.CDS2;Parent=g21370.t1;
JASKUP010000175.1_Trichopoda_pennipes_isolate_NS2899_ptg000176l,_whole_genome_shotgun_sequence	AUGUSTUS	exon	12355914	12356319	.	-	.	ID=g21370.t1.exon2;Parent=g21370.t1;
JASKUP010000175.1_Trichopoda_pennipes_isolate_NS2899_ptg000176l,_whole_genome_shotgun_sequence	AUGUSTUS	intron	12356320	12365067	1	-	.	ID=g21370.t1.intron2;Parent=g21370.t1;
JASKUP010000175.1_Trichopoda_pennipes_isolate_NS2899_ptg000176l,_whole_genome_shotgun_sequence	AUGUSTUS	CDS	12365068	12365127	1	-	1	ID=g21370.t1.CDS3;Parent=g21370.t1;
JASKUP010000175.1_Trichopoda_pennipes_isolate_NS2899_ptg000176l,_whole_genome_shotgun_sequence	AUGUSTUS	exon	12365068	12365127	.	-	.	ID=g21370.t1.exon3;Parent=g21370.t1;
JASKUP010000175.1_Trichopoda_pennipes_isolate_NS2899_ptg000176l,_whole_genome_shotgun_sequence	AUGUSTUS	intron	12365128	12365201	1	-	.	ID=g21370.t1.intron3;Parent=g21370.t1;
JASKUP010000175.1_Trichopoda_pennipes_isolate_NS2899_ptg000176l,_whole_genome_shotgun_sequence	AUGUSTUS	CDS	12365202	12365695	1	-	0	ID=g21370.t1.CDS4;Parent=g21370.t1;
JASKUP010000175.1_Trichopoda_pennipes_isolate_NS2899_ptg000176l,_whole_genome_shotgun_sequence	AUGUSTUS	exon	12365202	12365695	.	-	.	ID=g21370.t1.exon4;Parent=g21370.t1;
JASKUP010000175.1_Trichopoda_pennipes_isolate_NS2899_ptg000176l,_whole_genome_shotgun_sequence	AUGUSTUS	intron	12365696	12367158	1	-	.	ID=g21370.t1.intron4;Parent=g21370.t1;
JASKUP010000175.1_Trichopoda_pennipes_isolate_NS2899_ptg000176l,_whole_genome_shotgun_sequence	AUGUSTUS	CDS	12367159	12367444	1	-	1	ID=g21370.t1.CDS5;Parent=g21370.t1;
JASKUP010000175.1_Trichopoda_pennipes_isolate_NS2899_ptg000176l,_whole_genome_shotgun_sequence	AUGUSTUS	exon	12367159	12367444	.	-	.	ID=g21370.t1.exon5;Parent=g21370.t1;
JASKUP010000175.1_Trichopoda_pennipes_isolate_NS2899_ptg000176l,_whole_genome_shotgun_sequence	AUGUSTUS	intron	12367445	12367603	1	-	.	ID=g21370.t1.intron5;Parent=g21370.t1;
JASKUP010000175.1_Trichopoda_pennipes_isolate_NS2899_ptg000176l,_whole_genome_shotgun_sequence	AUGUSTUS	CDS	12367604	12367710	1	-	0	ID=g21370.t1.CDS6;Parent=g21370.t1;
JASKUP010000175.1_Trichopoda_pennipes_isolate_NS2899_ptg000176l,_whole_genome_shotgun_sequence	AUGUSTUS	exon	12367604	12367710	.	-	.	ID=g21370.t1.exon6;Parent=g21370.t1;
JASKUP010000175.1_Trichopoda_pennipes_isolate_NS2899_ptg000176l,_whole_genome_shotgun_sequence	AUGUSTUS	intron	12367711	12367774	1	-	.	ID=g21370.t1.intron6;Parent=g21370.t1;
JASKUP010000175.1_Trichopoda_pennipes_isolate_NS2899_ptg000176l,_whole_genome_shotgun_sequence	AUGUSTUS	CDS	12367775	12367834	1	-	0	ID=g21370.t1.CDS7;Parent=g21370.t1;
JASKUP010000175.1_Trichopoda_pennipes_isolate_NS2899_ptg000176l,_whole_genome_shotgun_sequence	AUGUSTUS	exon	12367775	12367834	.	-	.	ID=g21370.t1.exon7;Parent=g21370.t1;
JASKUP010000175.1_Trichopoda_pennipes_isolate_NS2899_ptg000176l,_whole_genome_shotgun_sequence	AUGUSTUS	start_codon	12367832	12367834	.	-	0	ID=g21370.t1.start1;Parent=g21370.t1;
JASKUP010000175.1_Trichopoda_pennipes_isolate_NS2899_ptg000176l,_whole_genome_shotgun_sequence	AUGUSTUS	gene	12409297	12410262	.	-	.	ID=g21371;
JASKUP010000175.1_Trichopoda_pennipes_isolate_NS2899_ptg000176l,_whole_genome_shotgun_sequence	AUGUSTUS	mRNA	12409297	12410262	1	-	.	ID=g21371.t1;Parent=g21371;
JASKUP010000175.1_Trichopoda_pennipes_isolate_NS2899_ptg000176l,_whole_genome_shotgun_sequence	AUGUSTUS	stop_codon	12409297	12409299	.	-	0	ID=g21371.t1.stop1;Parent=g21371.t1;
JASKUP010000175.1_Trichopoda_pennipes_isolate_NS2899_ptg000176l,_whole_genome_shotgun_sequence	AUGUSTUS	CDS	12409297	12410121	1	-	0	ID=g21371.t1.CDS1;Parent=g21371.t1;
JASKUP010000175.1_Trichopoda_pennipes_isolate_NS2899_ptg000176l,_whole_genome_shotgun_sequence	AUGUSTUS	exon	12409297	12410121	.	-	.	ID=g21371.t1.exon1;Parent=g21371.t1;
JASKUP010000175.1_Trichopoda_pennipes_isolate_NS2899_ptg000176l,_whole_genome_shotgun_sequence	AUGUSTUS	intron	12410122	12410187	1	-	.	ID=g21371.t1.intron1;Parent=g21371.t1;
JASKUP010000175.1_Trichopoda_pennipes_isolate_NS2899_ptg000176l,_whole_genome_shotgun_sequence	AUGUSTUS	CDS	12410188	12410262	1	-	0	ID=g21371.t1.CDS2;Parent=g21371.t1;
JASKUP010000175.1_Trichopoda_pennipes_isolate_NS2899_ptg000176l,_whole_genome_shotgun_sequence	AUGUSTUS	exon	12410188	12410262	.	-	.	ID=g21371.t1.exon2;Parent=g21371.t1;
JASKUP010000175.1_Trichopoda_pennipes_isolate_NS2899_ptg000176l,_whole_genome_shotgun_sequence	AUGUSTUS	start_codon	12410260	12410262	.	-	0	ID=g21371.t1.start1;Parent=g21371.t1;
JASKUP010000175.1_Trichopoda_pennipes_isolate_NS2899_ptg000176l,_whole_genome_shotgun_sequence	AUGUSTUS	gene	12415240	12425815	.	-	.	ID=g21372;
JASKUP010000175.1_Trichopoda_pennipes_isolate_NS2899_ptg000176l,_whole_genome_shotgun_sequence	AUGUSTUS	mRNA	12415240	12425815	1	-	.	ID=g21372.t1;Parent=g21372;
JASKUP010000175.1_Trichopoda_pennipes_isolate_NS2899_ptg000176l,_whole_genome_shotgun_sequence	AUGUSTUS	stop_codon	12415240	12415242	.	-	0	ID=g21372.t1.stop1;Parent=g21372.t1;
JASKUP010000175.1_Trichopoda_pennipes_isolate_NS2899_ptg000176l,_whole_genome_shotgun_sequence	AUGUSTUS	CDS	12415240	12415413	1	-	0	ID=g21372.t1.CDS1;Parent=g21372.t1;
JASKUP010000175.1_Trichopoda_pennipes_isolate_NS2899_ptg000176l,_whole_genome_shotgun_sequence	AUGUSTUS	exon	12415240	12415413	.	-	.	ID=g21372.t1.exon1;Parent=g21372.t1;
JASKUP010000175.1_Trichopoda_pennipes_isolate_NS2899_ptg000176l,_whole_genome_shotgun_sequence	AUGUSTUS	intron	12415414	12419706	1	-	.	ID=g21372.t1.intron1;Parent=g21372.t1;
JASKUP010000175.1_Trichopoda_pennipes_isolate_NS2899_ptg000176l,_whole_genome_shotgun_sequence	AUGUSTUS	CDS	12419707	12420308	1	-	2	ID=g21372.t1.CDS2;Parent=g21372.t1;
JASKUP010000175.1_Trichopoda_pennipes_isolate_NS2899_ptg000176l,_whole_genome_shotgun_sequence	AUGUSTUS	exon	12419707	12420308	.	-	.	ID=g21372.t1.exon2;Parent=g21372.t1;
JASKUP010000175.1_Trichopoda_pennipes_isolate_NS2899_ptg000176l,_whole_genome_shotgun_sequence	AUGUSTUS	intron	12420309	12424322	1	-	.	ID=g21372.t1.intron2;Parent=g21372.t1;
JASKUP010000175.1_Trichopoda_pennipes_isolate_NS2899_ptg000176l,_whole_genome_shotgun_sequence	AUGUSTUS	CDS	12424323	12424992	1	-	0	ID=g21372.t1.CDS3;Parent=g21372.t1;
JASKUP010000175.1_Trichopoda_pennipes_isolate_NS2899_ptg000176l,_whole_genome_shotgun_sequence	AUGUSTUS	exon	12424323	12424992	.	-	.	ID=g21372.t1.exon3;Parent=g21372.t1;
JASKUP010000175.1_Trichopoda_pennipes_isolate_NS2899_ptg000176l,_whole_genome_shotgun_sequence	AUGUSTUS	intron	12424993	12425689	1	-	.	ID=g21372.t1.intron3;Parent=g21372.t1;
JASKUP010000175.1_Trichopoda_pennipes_isolate_NS2899_ptg000176l,_whole_genome_shotgun_sequence	AUGUSTUS	CDS	12425690	12425815	1	-	0	ID=g21372.t1.CDS4;Parent=g21372.t1;
JASKUP010000175.1_Trichopoda_pennipes_isolate_NS2899_ptg000176l,_whole_genome_shotgun_sequence	AUGUSTUS	exon	12425690	12425815	.	-	.	ID=g21372.t1.exon4;Parent=g21372.t1;
JASKUP010000175.1_Trichopoda_pennipes_isolate_NS2899_ptg000176l,_whole_genome_shotgun_sequence	AUGUSTUS	start_codon	12425813	12425815	.	-	0	ID=g21372.t1.start1;Parent=g21372.t1;
JASKUP010000175.1_Trichopoda_pennipes_isolate_NS2899_ptg000176l,_whole_genome_shotgun_sequence	AUGUSTUS	gene	12426395	12432699	.	+	.	ID=g21373;
JASKUP010000175.1_Trichopoda_pennipes_isolate_NS2899_ptg000176l,_whole_genome_shotgun_sequence	AUGUSTUS	mRNA	12426395	12432699	1	+	.	ID=g21373.t1;Parent=g21373;
JASKUP010000175.1_Trichopoda_pennipes_isolate_NS2899_ptg000176l,_whole_genome_shotgun_sequence	AUGUSTUS	start_codon	12426395	12426397	.	+	0	ID=g21373.t1.start1;Parent=g21373.t1;
JASKUP010000175.1_Trichopoda_pennipes_isolate_NS2899_ptg000176l,_whole_genome_shotgun_sequence	AUGUSTUS	CDS	12426395	12426479	1	+	0	ID=g21373.t1.CDS1;Parent=g21373.t1;
JASKUP010000175.1_Trichopoda_pennipes_isolate_NS2899_ptg000176l,_whole_genome_shotgun_sequence	AUGUSTUS	exon	12426395	12426479	.	+	.	ID=g21373.t1.exon1;Parent=g21373.t1;
JASKUP010000175.1_Trichopoda_pennipes_isolate_NS2899_ptg000176l,_whole_genome_shotgun_sequence	AUGUSTUS	intron	12426480	12426542	1	+	.	ID=g21373.t1.intron1;Parent=g21373.t1;
JASKUP010000175.1_Trichopoda_pennipes_isolate_NS2899_ptg000176l,_whole_genome_shotgun_sequence	AUGUSTUS	CDS	12426543	12426741	1	+	2	ID=g21373.t1.CDS2;Parent=g21373.t1;
JASKUP010000175.1_Trichopoda_pennipes_isolate_NS2899_ptg000176l,_whole_genome_shotgun_sequence	AUGUSTUS	exon	12426543	12426741	.	+	.	ID=g21373.t1.exon2;Parent=g21373.t1;
JASKUP010000175.1_Trichopoda_pennipes_isolate_NS2899_ptg000176l,_whole_genome_shotgun_sequence	AUGUSTUS	intron	12426742	12426808	1	+	.	ID=g21373.t1.intron2;Parent=g21373.t1;
JASKUP010000175.1_Trichopoda_pennipes_isolate_NS2899_ptg000176l,_whole_genome_shotgun_sequence	AUGUSTUS	CDS	12426809	12426928	1	+	1	ID=g21373.t1.CDS3;Parent=g21373.t1;
JASKUP010000175.1_Trichopoda_pennipes_isolate_NS2899_ptg000176l,_whole_genome_shotgun_sequence	AUGUSTUS	exon	12426809	12426928	.	+	.	ID=g21373.t1.exon3;Parent=g21373.t1;
JASKUP010000175.1_Trichopoda_pennipes_isolate_NS2899_ptg000176l,_whole_genome_shotgun_sequence	AUGUSTUS	intron	12426929	12429341	1	+	.	ID=g21373.t1.intron3;Parent=g21373.t1;
JASKUP010000175.1_Trichopoda_pennipes_isolate_NS2899_ptg000176l,_whole_genome_shotgun_sequence	AUGUSTUS	CDS	12429342	12429449	1	+	1	ID=g21373.t1.CDS4;Parent=g21373.t1;
JASKUP010000175.1_Trichopoda_pennipes_isolate_NS2899_ptg000176l,_whole_genome_shotgun_sequence	AUGUSTUS	exon	12429342	12429449	.	+	.	ID=g21373.t1.exon4;Parent=g21373.t1;
JASKUP010000175.1_Trichopoda_pennipes_isolate_NS2899_ptg000176l,_whole_genome_shotgun_sequence	AUGUSTUS	intron	12429450	12429523	1	+	.	ID=g21373.t1.intron4;Parent=g21373.t1;
JASKUP010000175.1_Trichopoda_pennipes_isolate_NS2899_ptg000176l,_whole_genome_shotgun_sequence	AUGUSTUS	CDS	12429524	12429757	1	+	1	ID=g21373.t1.CDS5;Parent=g21373.t1;
JASKUP010000175.1_Trichopoda_pennipes_isolate_NS2899_ptg000176l,_whole_genome_shotgun_sequence	AUGUSTUS	exon	12429524	12429757	.	+	.	ID=g21373.t1.exon5;Parent=g21373.t1;
JASKUP010000175.1_Trichopoda_pennipes_isolate_NS2899_ptg000176l,_whole_genome_shotgun_sequence	AUGUSTUS	intron	12429758	12429848	1	+	.	ID=g21373.t1.intron5;Parent=g21373.t1;
JASKUP010000175.1_Trichopoda_pennipes_isolate_NS2899_ptg000176l,_whole_genome_shotgun_sequence	AUGUSTUS	CDS	12429849	12429917	1	+	1	ID=g21373.t1.CDS6;Parent=g21373.t1;
JASKUP010000175.1_Trichopoda_pennipes_isolate_NS2899_ptg000176l,_whole_genome_shotgun_sequence	AUGUSTUS	exon	12429849	12429917	.	+	.	ID=g21373.t1.exon6;Parent=g21373.t1;
JASKUP010000175.1_Trichopoda_pennipes_isolate_NS2899_ptg000176l,_whole_genome_shotgun_sequence	AUGUSTUS	intron	12429918	12432362	1	+	.	ID=g21373.t1.intron6;Parent=g21373.t1;
JASKUP010000175.1_Trichopoda_pennipes_isolate_NS2899_ptg000176l,_whole_genome_shotgun_sequence	AUGUSTUS	CDS	12432363	12432548	1	+	1	ID=g21373.t1.CDS7;Parent=g21373.t1;
JASKUP010000175.1_Trichopoda_pennipes_isolate_NS2899_ptg000176l,_whole_genome_shotgun_sequence	AUGUSTUS	exon	12432363	12432548	.	+	.	ID=g21373.t1.exon7;Parent=g21373.t1;
JASKUP010000175.1_Trichopoda_pennipes_isolate_NS2899_ptg000176l,_whole_genome_shotgun_sequence	AUGUSTUS	intron	12432549	12432620	1	+	.	ID=g21373.t1.intron7;Parent=g21373.t1;
JASKUP010000175.1_Trichopoda_pennipes_isolate_NS2899_ptg000176l,_whole_genome_shotgun_sequence	AUGUSTUS	CDS	12432621	12432699	1	+	1	ID=g21373.t1.CDS8;Parent=g21373.t1;
JASKUP010000175.1_Trichopoda_pennipes_isolate_NS2899_ptg000176l,_whole_genome_shotgun_sequence	AUGUSTUS	exon	12432621	12432699	.	+	.	ID=g21373.t1.exon8;Parent=g21373.t1;
JASKUP010000175.1_Trichopoda_pennipes_isolate_NS2899_ptg000176l,_whole_genome_shotgun_sequence	AUGUSTUS	stop_codon	12432697	12432699	.	+	0	ID=g21373.t1.stop1;Parent=g21373.t1;
JASKUP010000175.1_Trichopoda_pennipes_isolate_NS2899_ptg000176l,_whole_genome_shotgun_sequence	AUGUSTUS	gene	12442113	12447064	.	+	.	ID=g21374;
JASKUP010000175.1_Trichopoda_pennipes_isolate_NS2899_ptg000176l,_whole_genome_shotgun_sequence	AUGUSTUS	mRNA	12442113	12447064	1	+	.	ID=g21374.t1;Parent=g21374;
JASKUP010000175.1_Trichopoda_pennipes_isolate_NS2899_ptg000176l,_whole_genome_shotgun_sequence	AUGUSTUS	start_codon	12442113	12442115	.	+	0	ID=g21374.t1.start1;Parent=g21374.t1;
JASKUP010000175.1_Trichopoda_pennipes_isolate_NS2899_ptg000176l,_whole_genome_shotgun_sequence	AUGUSTUS	CDS	12442113	12442210	1	+	0	ID=g21374.t1.CDS1;Parent=g21374.t1;
JASKUP010000175.1_Trichopoda_pennipes_isolate_NS2899_ptg000176l,_whole_genome_shotgun_sequence	AUGUSTUS	exon	12442113	12442210	.	+	.	ID=g21374.t1.exon1;Parent=g21374.t1;
JASKUP010000175.1_Trichopoda_pennipes_isolate_NS2899_ptg000176l,_whole_genome_shotgun_sequence	AUGUSTUS	intron	12442211	12445799	1	+	.	ID=g21374.t1.intron1;Parent=g21374.t1;
JASKUP010000175.1_Trichopoda_pennipes_isolate_NS2899_ptg000176l,_whole_genome_shotgun_sequence	AUGUSTUS	CDS	12445800	12446248	1	+	1	ID=g21374.t1.CDS2;Parent=g21374.t1;
JASKUP010000175.1_Trichopoda_pennipes_isolate_NS2899_ptg000176l,_whole_genome_shotgun_sequence	AUGUSTUS	exon	12445800	12446248	.	+	.	ID=g21374.t1.exon2;Parent=g21374.t1;
JASKUP010000175.1_Trichopoda_pennipes_isolate_NS2899_ptg000176l,_whole_genome_shotgun_sequence	AUGUSTUS	intron	12446249	12446316	1	+	.	ID=g21374.t1.intron2;Parent=g21374.t1;
JASKUP010000175.1_Trichopoda_pennipes_isolate_NS2899_ptg000176l,_whole_genome_shotgun_sequence	AUGUSTUS	CDS	12446317	12446746	1	+	2	ID=g21374.t1.CDS3;Parent=g21374.t1;
JASKUP010000175.1_Trichopoda_pennipes_isolate_NS2899_ptg000176l,_whole_genome_shotgun_sequence	AUGUSTUS	exon	12446317	12446746	.	+	.	ID=g21374.t1.exon3;Parent=g21374.t1;
JASKUP010000175.1_Trichopoda_pennipes_isolate_NS2899_ptg000176l,_whole_genome_shotgun_sequence	AUGUSTUS	intron	12446747	12446802	1	+	.	ID=g21374.t1.intron3;Parent=g21374.t1;
JASKUP010000175.1_Trichopoda_pennipes_isolate_NS2899_ptg000176l,_whole_genome_shotgun_sequence	AUGUSTUS	CDS	12446803	12447064	1	+	1	ID=g21374.t1.CDS4;Parent=g21374.t1;
JASKUP010000175.1_Trichopoda_pennipes_isolate_NS2899_ptg000176l,_whole_genome_shotgun_sequence	AUGUSTUS	exon	12446803	12447064	.	+	.	ID=g21374.t1.exon4;Parent=g21374.t1;
JASKUP010000175.1_Trichopoda_pennipes_isolate_NS2899_ptg000176l,_whole_genome_shotgun_sequence	AUGUSTUS	stop_codon	12447062	12447064	.	+	0	ID=g21374.t1.stop1;Parent=g21374.t1;
JASKUP010000175.1_Trichopoda_pennipes_isolate_NS2899_ptg000176l,_whole_genome_shotgun_sequence	GeneMark.hmm3	gene	12451087	12452469	.	-	.	ID=g21375;
JASKUP010000175.1_Trichopoda_pennipes_isolate_NS2899_ptg000176l,_whole_genome_shotgun_sequence	GeneMark.hmm3	mRNA	12451087	12452469	.	-	.	ID=g21375.t1;Parent=g21375;
JASKUP010000175.1_Trichopoda_pennipes_isolate_NS2899_ptg000176l,_whole_genome_shotgun_sequence	GeneMark.hmm3	CDS	12451087	12452469	.	-	0	ID=g21375.t1.CDS1;Parent=g21375.t1;
JASKUP010000175.1_Trichopoda_pennipes_isolate_NS2899_ptg000176l,_whole_genome_shotgun_sequence	GeneMark.hmm3	exon	12451087	12452469	.	-	0	ID=g21375.t1.exon1;Parent=g21375.t1;
JASKUP010000175.1_Trichopoda_pennipes_isolate_NS2899_ptg000176l,_whole_genome_shotgun_sequence	AUGUSTUS	gene	12451087	12468142	.	-	.	ID=g21376;
JASKUP010000175.1_Trichopoda_pennipes_isolate_NS2899_ptg000176l,_whole_genome_shotgun_sequence	AUGUSTUS	mRNA	12451087	12468142	1	-	.	ID=g21376.t1;Parent=g21376;
JASKUP010000175.1_Trichopoda_pennipes_isolate_NS2899_ptg000176l,_whole_genome_shotgun_sequence	AUGUSTUS	stop_codon	12451087	12451089	.	-	0	ID=g21376.t1.stop1;Parent=g21376.t1;
JASKUP010000175.1_Trichopoda_pennipes_isolate_NS2899_ptg000176l,_whole_genome_shotgun_sequence	AUGUSTUS	CDS	12451087	12452501	1	-	2	ID=g21376.t1.CDS1;Parent=g21376.t1;
JASKUP010000175.1_Trichopoda_pennipes_isolate_NS2899_ptg000176l,_whole_genome_shotgun_sequence	AUGUSTUS	exon	12451087	12452501	.	-	.	ID=g21376.t1.exon1;Parent=g21376.t1;
JASKUP010000175.1_Trichopoda_pennipes_isolate_NS2899_ptg000176l,_whole_genome_shotgun_sequence	AUGUSTUS	intron	12452502	12468048	1	-	.	ID=g21376.t1.intron1;Parent=g21376.t1;
JASKUP010000175.1_Trichopoda_pennipes_isolate_NS2899_ptg000176l,_whole_genome_shotgun_sequence	AUGUSTUS	CDS	12468049	12468142	1	-	0	ID=g21376.t1.CDS2;Parent=g21376.t1;
JASKUP010000175.1_Trichopoda_pennipes_isolate_NS2899_ptg000176l,_whole_genome_shotgun_sequence	AUGUSTUS	exon	12468049	12468142	.	-	.	ID=g21376.t1.exon2;Parent=g21376.t1;
JASKUP010000175.1_Trichopoda_pennipes_isolate_NS2899_ptg000176l,_whole_genome_shotgun_sequence	AUGUSTUS	start_codon	12468140	12468142	.	-	0	ID=g21376.t1.start1;Parent=g21376.t1;
JASKUP010000175.1_Trichopoda_pennipes_isolate_NS2899_ptg000176l,_whole_genome_shotgun_sequence	AUGUSTUS	gene	12500653	12524058	.	-	.	ID=g21377;
JASKUP010000175.1_Trichopoda_pennipes_isolate_NS2899_ptg000176l,_whole_genome_shotgun_sequence	AUGUSTUS	mRNA	12500653	12524058	1	-	.	ID=g21377.t1;Parent=g21377;
JASKUP010000175.1_Trichopoda_pennipes_isolate_NS2899_ptg000176l,_whole_genome_shotgun_sequence	AUGUSTUS	stop_codon	12500653	12500655	.	-	0	ID=g21377.t1.stop1;Parent=g21377.t1;
JASKUP010000175.1_Trichopoda_pennipes_isolate_NS2899_ptg000176l,_whole_genome_shotgun_sequence	AUGUSTUS	CDS	12500653	12500802	1	-	0	ID=g21377.t1.CDS1;Parent=g21377.t1;
JASKUP010000175.1_Trichopoda_pennipes_isolate_NS2899_ptg000176l,_whole_genome_shotgun_sequence	AUGUSTUS	exon	12500653	12500802	.	-	.	ID=g21377.t1.exon1;Parent=g21377.t1;
JASKUP010000175.1_Trichopoda_pennipes_isolate_NS2899_ptg000176l,_whole_genome_shotgun_sequence	AUGUSTUS	intron	12500803	12506352	1	-	.	ID=g21377.t1.intron1;Parent=g21377.t1;
JASKUP010000175.1_Trichopoda_pennipes_isolate_NS2899_ptg000176l,_whole_genome_shotgun_sequence	AUGUSTUS	CDS	12506353	12506453	1	-	2	ID=g21377.t1.CDS2;Parent=g21377.t1;
JASKUP010000175.1_Trichopoda_pennipes_isolate_NS2899_ptg000176l,_whole_genome_shotgun_sequence	AUGUSTUS	exon	12506353	12506453	.	-	.	ID=g21377.t1.exon2;Parent=g21377.t1;
JASKUP010000175.1_Trichopoda_pennipes_isolate_NS2899_ptg000176l,_whole_genome_shotgun_sequence	AUGUSTUS	intron	12506454	12506549	1	-	.	ID=g21377.t1.intron2;Parent=g21377.t1;
JASKUP010000175.1_Trichopoda_pennipes_isolate_NS2899_ptg000176l,_whole_genome_shotgun_sequence	AUGUSTUS	CDS	12506550	12506808	1	-	0	ID=g21377.t1.CDS3;Parent=g21377.t1;
JASKUP010000175.1_Trichopoda_pennipes_isolate_NS2899_ptg000176l,_whole_genome_shotgun_sequence	AUGUSTUS	exon	12506550	12506808	.	-	.	ID=g21377.t1.exon3;Parent=g21377.t1;
JASKUP010000175.1_Trichopoda_pennipes_isolate_NS2899_ptg000176l,_whole_genome_shotgun_sequence	AUGUSTUS	intron	12506809	12520334	1	-	.	ID=g21377.t1.intron3;Parent=g21377.t1;
JASKUP010000175.1_Trichopoda_pennipes_isolate_NS2899_ptg000176l,_whole_genome_shotgun_sequence	AUGUSTUS	CDS	12520335	12520533	1	-	1	ID=g21377.t1.CDS4;Parent=g21377.t1;
JASKUP010000175.1_Trichopoda_pennipes_isolate_NS2899_ptg000176l,_whole_genome_shotgun_sequence	AUGUSTUS	exon	12520335	12520533	.	-	.	ID=g21377.t1.exon4;Parent=g21377.t1;
JASKUP010000175.1_Trichopoda_pennipes_isolate_NS2899_ptg000176l,_whole_genome_shotgun_sequence	AUGUSTUS	intron	12520534	12520599	1	-	.	ID=g21377.t1.intron4;Parent=g21377.t1;
JASKUP010000175.1_Trichopoda_pennipes_isolate_NS2899_ptg000176l,_whole_genome_shotgun_sequence	AUGUSTUS	CDS	12520600	12520656	1	-	1	ID=g21377.t1.CDS5;Parent=g21377.t1;
JASKUP010000175.1_Trichopoda_pennipes_isolate_NS2899_ptg000176l,_whole_genome_shotgun_sequence	AUGUSTUS	exon	12520600	12520656	.	-	.	ID=g21377.t1.exon5;Parent=g21377.t1;
JASKUP010000175.1_Trichopoda_pennipes_isolate_NS2899_ptg000176l,_whole_genome_shotgun_sequence	AUGUSTUS	intron	12520657	12523245	1	-	.	ID=g21377.t1.intron5;Parent=g21377.t1;
JASKUP010000175.1_Trichopoda_pennipes_isolate_NS2899_ptg000176l,_whole_genome_shotgun_sequence	AUGUSTUS	CDS	12523246	12523550	1	-	0	ID=g21377.t1.CDS6;Parent=g21377.t1;
JASKUP010000175.1_Trichopoda_pennipes_isolate_NS2899_ptg000176l,_whole_genome_shotgun_sequence	AUGUSTUS	exon	12523246	12523550	.	-	.	ID=g21377.t1.exon6;Parent=g21377.t1;
JASKUP010000175.1_Trichopoda_pennipes_isolate_NS2899_ptg000176l,_whole_genome_shotgun_sequence	AUGUSTUS	intron	12523551	12523854	1	-	.	ID=g21377.t1.intron6;Parent=g21377.t1;
JASKUP010000175.1_Trichopoda_pennipes_isolate_NS2899_ptg000176l,_whole_genome_shotgun_sequence	AUGUSTUS	CDS	12523855	12524058	1	-	0	ID=g21377.t1.CDS7;Parent=g21377.t1;
JASKUP010000175.1_Trichopoda_pennipes_isolate_NS2899_ptg000176l,_whole_genome_shotgun_sequence	AUGUSTUS	exon	12523855	12524058	.	-	.	ID=g21377.t1.exon7;Parent=g21377.t1;
JASKUP010000175.1_Trichopoda_pennipes_isolate_NS2899_ptg000176l,_whole_genome_shotgun_sequence	AUGUSTUS	start_codon	12524056	12524058	.	-	0	ID=g21377.t1.start1;Parent=g21377.t1;
JASKUP010000175.1_Trichopoda_pennipes_isolate_NS2899_ptg000176l,_whole_genome_shotgun_sequence	AUGUSTUS	gene	12587837	12588931	.	-	.	ID=g21378;
JASKUP010000175.1_Trichopoda_pennipes_isolate_NS2899_ptg000176l,_whole_genome_shotgun_sequence	AUGUSTUS	mRNA	12587837	12588931	1	-	.	ID=g21378.t1;Parent=g21378;
JASKUP010000175.1_Trichopoda_pennipes_isolate_NS2899_ptg000176l,_whole_genome_shotgun_sequence	AUGUSTUS	stop_codon	12587837	12587839	.	-	0	ID=g21378.t1.stop1;Parent=g21378.t1;
JASKUP010000175.1_Trichopoda_pennipes_isolate_NS2899_ptg000176l,_whole_genome_shotgun_sequence	AUGUSTUS	CDS	12587837	12588931	1	-	0	ID=g21378.t1.CDS1;Parent=g21378.t1;
JASKUP010000175.1_Trichopoda_pennipes_isolate_NS2899_ptg000176l,_whole_genome_shotgun_sequence	AUGUSTUS	exon	12587837	12588931	.	-	.	ID=g21378.t1.exon1;Parent=g21378.t1;
JASKUP010000175.1_Trichopoda_pennipes_isolate_NS2899_ptg000176l,_whole_genome_shotgun_sequence	AUGUSTUS	start_codon	12588929	12588931	.	-	0	ID=g21378.t1.start1;Parent=g21378.t1;
JASKUP010000175.1_Trichopoda_pennipes_isolate_NS2899_ptg000176l,_whole_genome_shotgun_sequence	AUGUSTUS	gene	12711473	12726284	.	-	.	ID=g21379;
JASKUP010000175.1_Trichopoda_pennipes_isolate_NS2899_ptg000176l,_whole_genome_shotgun_sequence	AUGUSTUS	mRNA	12711473	12726284	1	-	.	ID=g21379.t1;Parent=g21379;
JASKUP010000175.1_Trichopoda_pennipes_isolate_NS2899_ptg000176l,_whole_genome_shotgun_sequence	AUGUSTUS	stop_codon	12711473	12711475	.	-	0	ID=g21379.t1.stop1;Parent=g21379.t1;
JASKUP010000175.1_Trichopoda_pennipes_isolate_NS2899_ptg000176l,_whole_genome_shotgun_sequence	AUGUSTUS	CDS	12711473	12711600	1	-	2	ID=g21379.t1.CDS1;Parent=g21379.t1;
JASKUP010000175.1_Trichopoda_pennipes_isolate_NS2899_ptg000176l,_whole_genome_shotgun_sequence	AUGUSTUS	exon	12711473	12711600	.	-	.	ID=g21379.t1.exon1;Parent=g21379.t1;
JASKUP010000175.1_Trichopoda_pennipes_isolate_NS2899_ptg000176l,_whole_genome_shotgun_sequence	AUGUSTUS	intron	12711601	12724780	1	-	.	ID=g21379.t1.intron1;Parent=g21379.t1;
JASKUP010000175.1_Trichopoda_pennipes_isolate_NS2899_ptg000176l,_whole_genome_shotgun_sequence	AUGUSTUS	CDS	12724781	12726284	1	-	0	ID=g21379.t1.CDS2;Parent=g21379.t1;
JASKUP010000175.1_Trichopoda_pennipes_isolate_NS2899_ptg000176l,_whole_genome_shotgun_sequence	AUGUSTUS	exon	12724781	12726284	.	-	.	ID=g21379.t1.exon2;Parent=g21379.t1;
JASKUP010000175.1_Trichopoda_pennipes_isolate_NS2899_ptg000176l,_whole_genome_shotgun_sequence	AUGUSTUS	start_codon	12726282	12726284	.	-	0	ID=g21379.t1.start1;Parent=g21379.t1;
JASKUP010000175.1_Trichopoda_pennipes_isolate_NS2899_ptg000176l,_whole_genome_shotgun_sequence	AUGUSTUS	gene	12756205	12765754	.	+	.	ID=g21380;
JASKUP010000175.1_Trichopoda_pennipes_isolate_NS2899_ptg000176l,_whole_genome_shotgun_sequence	AUGUSTUS	mRNA	12756205	12765754	1	+	.	ID=g21380.t1;Parent=g21380;
JASKUP010000175.1_Trichopoda_pennipes_isolate_NS2899_ptg000176l,_whole_genome_shotgun_sequence	AUGUSTUS	start_codon	12756205	12756207	.	+	0	ID=g21380.t1.start1;Parent=g21380.t1;
JASKUP010000175.1_Trichopoda_pennipes_isolate_NS2899_ptg000176l,_whole_genome_shotgun_sequence	AUGUSTUS	CDS	12756205	12756463	1	+	0	ID=g21380.t1.CDS1;Parent=g21380.t1;
JASKUP010000175.1_Trichopoda_pennipes_isolate_NS2899_ptg000176l,_whole_genome_shotgun_sequence	AUGUSTUS	exon	12756205	12756463	.	+	.	ID=g21380.t1.exon1;Parent=g21380.t1;
JASKUP010000175.1_Trichopoda_pennipes_isolate_NS2899_ptg000176l,_whole_genome_shotgun_sequence	AUGUSTUS	intron	12756464	12758847	1	+	.	ID=g21380.t1.intron1;Parent=g21380.t1;
JASKUP010000175.1_Trichopoda_pennipes_isolate_NS2899_ptg000176l,_whole_genome_shotgun_sequence	AUGUSTUS	CDS	12758848	12758993	1	+	2	ID=g21380.t1.CDS2;Parent=g21380.t1;
JASKUP010000175.1_Trichopoda_pennipes_isolate_NS2899_ptg000176l,_whole_genome_shotgun_sequence	AUGUSTUS	exon	12758848	12758993	.	+	.	ID=g21380.t1.exon2;Parent=g21380.t1;
JASKUP010000175.1_Trichopoda_pennipes_isolate_NS2899_ptg000176l,_whole_genome_shotgun_sequence	AUGUSTUS	intron	12758994	12761069	1	+	.	ID=g21380.t1.intron2;Parent=g21380.t1;
JASKUP010000175.1_Trichopoda_pennipes_isolate_NS2899_ptg000176l,_whole_genome_shotgun_sequence	AUGUSTUS	CDS	12761070	12761223	1	+	0	ID=g21380.t1.CDS3;Parent=g21380.t1;
JASKUP010000175.1_Trichopoda_pennipes_isolate_NS2899_ptg000176l,_whole_genome_shotgun_sequence	AUGUSTUS	exon	12761070	12761223	.	+	.	ID=g21380.t1.exon3;Parent=g21380.t1;
JASKUP010000175.1_Trichopoda_pennipes_isolate_NS2899_ptg000176l,_whole_genome_shotgun_sequence	AUGUSTUS	intron	12761224	12761417	1	+	.	ID=g21380.t1.intron3;Parent=g21380.t1;
JASKUP010000175.1_Trichopoda_pennipes_isolate_NS2899_ptg000176l,_whole_genome_shotgun_sequence	AUGUSTUS	CDS	12761418	12761804	1	+	2	ID=g21380.t1.CDS4;Parent=g21380.t1;
JASKUP010000175.1_Trichopoda_pennipes_isolate_NS2899_ptg000176l,_whole_genome_shotgun_sequence	AUGUSTUS	exon	12761418	12761804	.	+	.	ID=g21380.t1.exon4;Parent=g21380.t1;
JASKUP010000175.1_Trichopoda_pennipes_isolate_NS2899_ptg000176l,_whole_genome_shotgun_sequence	AUGUSTUS	intron	12761805	12762245	1	+	.	ID=g21380.t1.intron4;Parent=g21380.t1;
JASKUP010000175.1_Trichopoda_pennipes_isolate_NS2899_ptg000176l,_whole_genome_shotgun_sequence	AUGUSTUS	CDS	12762246	12762522	1	+	2	ID=g21380.t1.CDS5;Parent=g21380.t1;
JASKUP010000175.1_Trichopoda_pennipes_isolate_NS2899_ptg000176l,_whole_genome_shotgun_sequence	AUGUSTUS	exon	12762246	12762522	.	+	.	ID=g21380.t1.exon5;Parent=g21380.t1;
JASKUP010000175.1_Trichopoda_pennipes_isolate_NS2899_ptg000176l,_whole_genome_shotgun_sequence	AUGUSTUS	intron	12762523	12765027	1	+	.	ID=g21380.t1.intron5;Parent=g21380.t1;
JASKUP010000175.1_Trichopoda_pennipes_isolate_NS2899_ptg000176l,_whole_genome_shotgun_sequence	AUGUSTUS	CDS	12765028	12765754	1	+	1	ID=g21380.t1.CDS6;Parent=g21380.t1;
JASKUP010000175.1_Trichopoda_pennipes_isolate_NS2899_ptg000176l,_whole_genome_shotgun_sequence	AUGUSTUS	exon	12765028	12765754	.	+	.	ID=g21380.t1.exon6;Parent=g21380.t1;
JASKUP010000175.1_Trichopoda_pennipes_isolate_NS2899_ptg000176l,_whole_genome_shotgun_sequence	AUGUSTUS	stop_codon	12765752	12765754	.	+	0	ID=g21380.t1.stop1;Parent=g21380.t1;
JASKUP010000175.1_Trichopoda_pennipes_isolate_NS2899_ptg000176l,_whole_genome_shotgun_sequence	AUGUSTUS	mRNA	12756205	12765754	1	+	.	ID=g21380.t2;Parent=g21380;
JASKUP010000175.1_Trichopoda_pennipes_isolate_NS2899_ptg000176l,_whole_genome_shotgun_sequence	AUGUSTUS	start_codon	12756205	12756207	.	+	0	ID=g21380.t2.start1;Parent=g21380.t2;
JASKUP010000175.1_Trichopoda_pennipes_isolate_NS2899_ptg000176l,_whole_genome_shotgun_sequence	AUGUSTUS	CDS	12756205	12756463	1	+	0	ID=g21380.t2.CDS1;Parent=g21380.t2;
JASKUP010000175.1_Trichopoda_pennipes_isolate_NS2899_ptg000176l,_whole_genome_shotgun_sequence	AUGUSTUS	exon	12756205	12756463	.	+	.	ID=g21380.t2.exon1;Parent=g21380.t2;
JASKUP010000175.1_Trichopoda_pennipes_isolate_NS2899_ptg000176l,_whole_genome_shotgun_sequence	AUGUSTUS	intron	12756464	12758847	1	+	.	ID=g21380.t2.intron1;Parent=g21380.t2;
JASKUP010000175.1_Trichopoda_pennipes_isolate_NS2899_ptg000176l,_whole_genome_shotgun_sequence	AUGUSTUS	CDS	12758848	12758993	1	+	2	ID=g21380.t2.CDS2;Parent=g21380.t2;
JASKUP010000175.1_Trichopoda_pennipes_isolate_NS2899_ptg000176l,_whole_genome_shotgun_sequence	AUGUSTUS	exon	12758848	12758993	.	+	.	ID=g21380.t2.exon2;Parent=g21380.t2;
JASKUP010000175.1_Trichopoda_pennipes_isolate_NS2899_ptg000176l,_whole_genome_shotgun_sequence	AUGUSTUS	intron	12758994	12761069	1	+	.	ID=g21380.t2.intron2;Parent=g21380.t2;
JASKUP010000175.1_Trichopoda_pennipes_isolate_NS2899_ptg000176l,_whole_genome_shotgun_sequence	AUGUSTUS	CDS	12761070	12761223	1	+	0	ID=g21380.t2.CDS3;Parent=g21380.t2;
JASKUP010000175.1_Trichopoda_pennipes_isolate_NS2899_ptg000176l,_whole_genome_shotgun_sequence	AUGUSTUS	exon	12761070	12761223	.	+	.	ID=g21380.t2.exon3;Parent=g21380.t2;
JASKUP010000175.1_Trichopoda_pennipes_isolate_NS2899_ptg000176l,_whole_genome_shotgun_sequence	AUGUSTUS	intron	12761224	12761417	1	+	.	ID=g21380.t2.intron3;Parent=g21380.t2;
JASKUP010000175.1_Trichopoda_pennipes_isolate_NS2899_ptg000176l,_whole_genome_shotgun_sequence	AUGUSTUS	CDS	12761418	12761780	1	+	2	ID=g21380.t2.CDS4;Parent=g21380.t2;
JASKUP010000175.1_Trichopoda_pennipes_isolate_NS2899_ptg000176l,_whole_genome_shotgun_sequence	AUGUSTUS	exon	12761418	12761780	.	+	.	ID=g21380.t2.exon4;Parent=g21380.t2;
JASKUP010000175.1_Trichopoda_pennipes_isolate_NS2899_ptg000176l,_whole_genome_shotgun_sequence	AUGUSTUS	intron	12761781	12762245	1	+	.	ID=g21380.t2.intron4;Parent=g21380.t2;
JASKUP010000175.1_Trichopoda_pennipes_isolate_NS2899_ptg000176l,_whole_genome_shotgun_sequence	AUGUSTUS	CDS	12762246	12762522	1	+	2	ID=g21380.t2.CDS5;Parent=g21380.t2;
JASKUP010000175.1_Trichopoda_pennipes_isolate_NS2899_ptg000176l,_whole_genome_shotgun_sequence	AUGUSTUS	exon	12762246	12762522	.	+	.	ID=g21380.t2.exon5;Parent=g21380.t2;
JASKUP010000175.1_Trichopoda_pennipes_isolate_NS2899_ptg000176l,_whole_genome_shotgun_sequence	AUGUSTUS	intron	12762523	12765027	1	+	.	ID=g21380.t2.intron5;Parent=g21380.t2;
JASKUP010000175.1_Trichopoda_pennipes_isolate_NS2899_ptg000176l,_whole_genome_shotgun_sequence	AUGUSTUS	CDS	12765028	12765754	1	+	1	ID=g21380.t2.CDS6;Parent=g21380.t2;
JASKUP010000175.1_Trichopoda_pennipes_isolate_NS2899_ptg000176l,_whole_genome_shotgun_sequence	AUGUSTUS	exon	12765028	12765754	.	+	.	ID=g21380.t2.exon6;Parent=g21380.t2;
JASKUP010000175.1_Trichopoda_pennipes_isolate_NS2899_ptg000176l,_whole_genome_shotgun_sequence	AUGUSTUS	stop_codon	12765752	12765754	.	+	0	ID=g21380.t2.stop1;Parent=g21380.t2;
JASKUP010000175.1_Trichopoda_pennipes_isolate_NS2899_ptg000176l,_whole_genome_shotgun_sequence	AUGUSTUS	mRNA	12756205	12765754	1	+	.	ID=g21380.t3;Parent=g21380;
JASKUP010000175.1_Trichopoda_pennipes_isolate_NS2899_ptg000176l,_whole_genome_shotgun_sequence	AUGUSTUS	start_codon	12756205	12756207	.	+	0	ID=g21380.t3.start1;Parent=g21380.t3;
JASKUP010000175.1_Trichopoda_pennipes_isolate_NS2899_ptg000176l,_whole_genome_shotgun_sequence	AUGUSTUS	CDS	12756205	12756463	1	+	0	ID=g21380.t3.CDS1;Parent=g21380.t3;
JASKUP010000175.1_Trichopoda_pennipes_isolate_NS2899_ptg000176l,_whole_genome_shotgun_sequence	AUGUSTUS	exon	12756205	12756463	.	+	.	ID=g21380.t3.exon1;Parent=g21380.t3;
JASKUP010000175.1_Trichopoda_pennipes_isolate_NS2899_ptg000176l,_whole_genome_shotgun_sequence	AUGUSTUS	intron	12756464	12758847	1	+	.	ID=g21380.t3.intron1;Parent=g21380.t3;
JASKUP010000175.1_Trichopoda_pennipes_isolate_NS2899_ptg000176l,_whole_genome_shotgun_sequence	AUGUSTUS	CDS	12758848	12758993	1	+	2	ID=g21380.t3.CDS2;Parent=g21380.t3;
JASKUP010000175.1_Trichopoda_pennipes_isolate_NS2899_ptg000176l,_whole_genome_shotgun_sequence	AUGUSTUS	exon	12758848	12758993	.	+	.	ID=g21380.t3.exon2;Parent=g21380.t3;
JASKUP010000175.1_Trichopoda_pennipes_isolate_NS2899_ptg000176l,_whole_genome_shotgun_sequence	AUGUSTUS	intron	12758994	12761069	1	+	.	ID=g21380.t3.intron2;Parent=g21380.t3;
JASKUP010000175.1_Trichopoda_pennipes_isolate_NS2899_ptg000176l,_whole_genome_shotgun_sequence	AUGUSTUS	CDS	12761070	12761223	1	+	0	ID=g21380.t3.CDS3;Parent=g21380.t3;
JASKUP010000175.1_Trichopoda_pennipes_isolate_NS2899_ptg000176l,_whole_genome_shotgun_sequence	AUGUSTUS	exon	12761070	12761223	.	+	.	ID=g21380.t3.exon3;Parent=g21380.t3;
JASKUP010000175.1_Trichopoda_pennipes_isolate_NS2899_ptg000176l,_whole_genome_shotgun_sequence	AUGUSTUS	intron	12761224	12762245	1	+	.	ID=g21380.t3.intron3;Parent=g21380.t3;
JASKUP010000175.1_Trichopoda_pennipes_isolate_NS2899_ptg000176l,_whole_genome_shotgun_sequence	AUGUSTUS	CDS	12762246	12762522	1	+	2	ID=g21380.t3.CDS4;Parent=g21380.t3;
JASKUP010000175.1_Trichopoda_pennipes_isolate_NS2899_ptg000176l,_whole_genome_shotgun_sequence	AUGUSTUS	exon	12762246	12762522	.	+	.	ID=g21380.t3.exon4;Parent=g21380.t3;
JASKUP010000175.1_Trichopoda_pennipes_isolate_NS2899_ptg000176l,_whole_genome_shotgun_sequence	AUGUSTUS	intron	12762523	12765027	1	+	.	ID=g21380.t3.intron4;Parent=g21380.t3;
JASKUP010000175.1_Trichopoda_pennipes_isolate_NS2899_ptg000176l,_whole_genome_shotgun_sequence	AUGUSTUS	CDS	12765028	12765754	1	+	1	ID=g21380.t3.CDS5;Parent=g21380.t3;
JASKUP010000175.1_Trichopoda_pennipes_isolate_NS2899_ptg000176l,_whole_genome_shotgun_sequence	AUGUSTUS	exon	12765028	12765754	.	+	.	ID=g21380.t3.exon5;Parent=g21380.t3;
JASKUP010000175.1_Trichopoda_pennipes_isolate_NS2899_ptg000176l,_whole_genome_shotgun_sequence	AUGUSTUS	stop_codon	12765752	12765754	.	+	0	ID=g21380.t3.stop1;Parent=g21380.t3;
JASKUP010000175.1_Trichopoda_pennipes_isolate_NS2899_ptg000176l,_whole_genome_shotgun_sequence	AUGUSTUS	gene	12776291	12777261	.	+	.	ID=g21381;
JASKUP010000175.1_Trichopoda_pennipes_isolate_NS2899_ptg000176l,_whole_genome_shotgun_sequence	AUGUSTUS	mRNA	12776291	12777261	0.7	+	.	ID=g21381.t1;Parent=g21381;
JASKUP010000175.1_Trichopoda_pennipes_isolate_NS2899_ptg000176l,_whole_genome_shotgun_sequence	AUGUSTUS	start_codon	12776291	12776293	.	+	0	ID=g21381.t1.start1;Parent=g21381.t1;
JASKUP010000175.1_Trichopoda_pennipes_isolate_NS2899_ptg000176l,_whole_genome_shotgun_sequence	AUGUSTUS	CDS	12776291	12776314	0.79	+	0	ID=g21381.t1.CDS1;Parent=g21381.t1;
JASKUP010000175.1_Trichopoda_pennipes_isolate_NS2899_ptg000176l,_whole_genome_shotgun_sequence	AUGUSTUS	exon	12776291	12776314	.	+	.	ID=g21381.t1.exon1;Parent=g21381.t1;
JASKUP010000175.1_Trichopoda_pennipes_isolate_NS2899_ptg000176l,_whole_genome_shotgun_sequence	AUGUSTUS	intron	12776315	12776377	0.79	+	.	ID=g21381.t1.intron1;Parent=g21381.t1;
JASKUP010000175.1_Trichopoda_pennipes_isolate_NS2899_ptg000176l,_whole_genome_shotgun_sequence	AUGUSTUS	CDS	12776378	12776416	0.95	+	0	ID=g21381.t1.CDS2;Parent=g21381.t1;
JASKUP010000175.1_Trichopoda_pennipes_isolate_NS2899_ptg000176l,_whole_genome_shotgun_sequence	AUGUSTUS	exon	12776378	12776416	.	+	.	ID=g21381.t1.exon2;Parent=g21381.t1;
JASKUP010000175.1_Trichopoda_pennipes_isolate_NS2899_ptg000176l,_whole_genome_shotgun_sequence	AUGUSTUS	intron	12776417	12776487	1	+	.	ID=g21381.t1.intron2;Parent=g21381.t1;
JASKUP010000175.1_Trichopoda_pennipes_isolate_NS2899_ptg000176l,_whole_genome_shotgun_sequence	AUGUSTUS	CDS	12776488	12776666	1	+	0	ID=g21381.t1.CDS3;Parent=g21381.t1;
JASKUP010000175.1_Trichopoda_pennipes_isolate_NS2899_ptg000176l,_whole_genome_shotgun_sequence	AUGUSTUS	exon	12776488	12776666	.	+	.	ID=g21381.t1.exon3;Parent=g21381.t1;
JASKUP010000175.1_Trichopoda_pennipes_isolate_NS2899_ptg000176l,_whole_genome_shotgun_sequence	AUGUSTUS	intron	12776667	12776743	1	+	.	ID=g21381.t1.intron3;Parent=g21381.t1;
JASKUP010000175.1_Trichopoda_pennipes_isolate_NS2899_ptg000176l,_whole_genome_shotgun_sequence	AUGUSTUS	CDS	12776744	12776806	0.96	+	1	ID=g21381.t1.CDS4;Parent=g21381.t1;
JASKUP010000175.1_Trichopoda_pennipes_isolate_NS2899_ptg000176l,_whole_genome_shotgun_sequence	AUGUSTUS	exon	12776744	12776806	.	+	.	ID=g21381.t1.exon4;Parent=g21381.t1;
JASKUP010000175.1_Trichopoda_pennipes_isolate_NS2899_ptg000176l,_whole_genome_shotgun_sequence	AUGUSTUS	intron	12776807	12776877	0.96	+	.	ID=g21381.t1.intron4;Parent=g21381.t1;
JASKUP010000175.1_Trichopoda_pennipes_isolate_NS2899_ptg000176l,_whole_genome_shotgun_sequence	AUGUSTUS	CDS	12776878	12777075	1	+	1	ID=g21381.t1.CDS5;Parent=g21381.t1;
JASKUP010000175.1_Trichopoda_pennipes_isolate_NS2899_ptg000176l,_whole_genome_shotgun_sequence	AUGUSTUS	exon	12776878	12777075	.	+	.	ID=g21381.t1.exon5;Parent=g21381.t1;
JASKUP010000175.1_Trichopoda_pennipes_isolate_NS2899_ptg000176l,_whole_genome_shotgun_sequence	AUGUSTUS	intron	12777076	12777134	1	+	.	ID=g21381.t1.intron5;Parent=g21381.t1;
JASKUP010000175.1_Trichopoda_pennipes_isolate_NS2899_ptg000176l,_whole_genome_shotgun_sequence	AUGUSTUS	CDS	12777135	12777261	0.94	+	1	ID=g21381.t1.CDS6;Parent=g21381.t1;
JASKUP010000175.1_Trichopoda_pennipes_isolate_NS2899_ptg000176l,_whole_genome_shotgun_sequence	AUGUSTUS	exon	12777135	12777261	.	+	.	ID=g21381.t1.exon6;Parent=g21381.t1;
JASKUP010000175.1_Trichopoda_pennipes_isolate_NS2899_ptg000176l,_whole_genome_shotgun_sequence	AUGUSTUS	stop_codon	12777259	12777261	.	+	0	ID=g21381.t1.stop1;Parent=g21381.t1;
JASKUP010000175.1_Trichopoda_pennipes_isolate_NS2899_ptg000176l,_whole_genome_shotgun_sequence	AUGUSTUS	gene	12806174	12820300	.	-	.	ID=g21382;
JASKUP010000175.1_Trichopoda_pennipes_isolate_NS2899_ptg000176l,_whole_genome_shotgun_sequence	AUGUSTUS	mRNA	12806174	12820300	1	-	.	ID=g21382.t1;Parent=g21382;
JASKUP010000175.1_Trichopoda_pennipes_isolate_NS2899_ptg000176l,_whole_genome_shotgun_sequence	AUGUSTUS	stop_codon	12806174	12806176	.	-	0	ID=g21382.t1.stop1;Parent=g21382.t1;
JASKUP010000175.1_Trichopoda_pennipes_isolate_NS2899_ptg000176l,_whole_genome_shotgun_sequence	AUGUSTUS	CDS	12806174	12806317	1	-	0	ID=g21382.t1.CDS1;Parent=g21382.t1;
JASKUP010000175.1_Trichopoda_pennipes_isolate_NS2899_ptg000176l,_whole_genome_shotgun_sequence	AUGUSTUS	exon	12806174	12806317	.	-	.	ID=g21382.t1.exon1;Parent=g21382.t1;
JASKUP010000175.1_Trichopoda_pennipes_isolate_NS2899_ptg000176l,_whole_genome_shotgun_sequence	AUGUSTUS	intron	12806318	12808787	1	-	.	ID=g21382.t1.intron1;Parent=g21382.t1;
JASKUP010000175.1_Trichopoda_pennipes_isolate_NS2899_ptg000176l,_whole_genome_shotgun_sequence	AUGUSTUS	CDS	12808788	12808925	1	-	0	ID=g21382.t1.CDS2;Parent=g21382.t1;
JASKUP010000175.1_Trichopoda_pennipes_isolate_NS2899_ptg000176l,_whole_genome_shotgun_sequence	AUGUSTUS	exon	12808788	12808925	.	-	.	ID=g21382.t1.exon2;Parent=g21382.t1;
JASKUP010000175.1_Trichopoda_pennipes_isolate_NS2899_ptg000176l,_whole_genome_shotgun_sequence	AUGUSTUS	intron	12808926	12809097	1	-	.	ID=g21382.t1.intron2;Parent=g21382.t1;
JASKUP010000175.1_Trichopoda_pennipes_isolate_NS2899_ptg000176l,_whole_genome_shotgun_sequence	AUGUSTUS	CDS	12809098	12809291	1	-	2	ID=g21382.t1.CDS3;Parent=g21382.t1;
JASKUP010000175.1_Trichopoda_pennipes_isolate_NS2899_ptg000176l,_whole_genome_shotgun_sequence	AUGUSTUS	exon	12809098	12809291	.	-	.	ID=g21382.t1.exon3;Parent=g21382.t1;
JASKUP010000175.1_Trichopoda_pennipes_isolate_NS2899_ptg000176l,_whole_genome_shotgun_sequence	AUGUSTUS	intron	12809292	12811726	1	-	.	ID=g21382.t1.intron3;Parent=g21382.t1;
JASKUP010000175.1_Trichopoda_pennipes_isolate_NS2899_ptg000176l,_whole_genome_shotgun_sequence	AUGUSTUS	CDS	12811727	12811813	1	-	2	ID=g21382.t1.CDS4;Parent=g21382.t1;
JASKUP010000175.1_Trichopoda_pennipes_isolate_NS2899_ptg000176l,_whole_genome_shotgun_sequence	AUGUSTUS	exon	12811727	12811813	.	-	.	ID=g21382.t1.exon4;Parent=g21382.t1;
JASKUP010000175.1_Trichopoda_pennipes_isolate_NS2899_ptg000176l,_whole_genome_shotgun_sequence	AUGUSTUS	intron	12811814	12816548	1	-	.	ID=g21382.t1.intron4;Parent=g21382.t1;
JASKUP010000175.1_Trichopoda_pennipes_isolate_NS2899_ptg000176l,_whole_genome_shotgun_sequence	AUGUSTUS	CDS	12816549	12816643	1	-	1	ID=g21382.t1.CDS5;Parent=g21382.t1;
JASKUP010000175.1_Trichopoda_pennipes_isolate_NS2899_ptg000176l,_whole_genome_shotgun_sequence	AUGUSTUS	exon	12816549	12816643	.	-	.	ID=g21382.t1.exon5;Parent=g21382.t1;
JASKUP010000175.1_Trichopoda_pennipes_isolate_NS2899_ptg000176l,_whole_genome_shotgun_sequence	AUGUSTUS	intron	12816644	12816704	1	-	.	ID=g21382.t1.intron5;Parent=g21382.t1;
JASKUP010000175.1_Trichopoda_pennipes_isolate_NS2899_ptg000176l,_whole_genome_shotgun_sequence	AUGUSTUS	CDS	12816705	12817037	1	-	1	ID=g21382.t1.CDS6;Parent=g21382.t1;
JASKUP010000175.1_Trichopoda_pennipes_isolate_NS2899_ptg000176l,_whole_genome_shotgun_sequence	AUGUSTUS	exon	12816705	12817037	.	-	.	ID=g21382.t1.exon6;Parent=g21382.t1;
JASKUP010000175.1_Trichopoda_pennipes_isolate_NS2899_ptg000176l,_whole_genome_shotgun_sequence	AUGUSTUS	intron	12817038	12817114	1	-	.	ID=g21382.t1.intron6;Parent=g21382.t1;
JASKUP010000175.1_Trichopoda_pennipes_isolate_NS2899_ptg000176l,_whole_genome_shotgun_sequence	AUGUSTUS	CDS	12817115	12817293	1	-	0	ID=g21382.t1.CDS7;Parent=g21382.t1;
JASKUP010000175.1_Trichopoda_pennipes_isolate_NS2899_ptg000176l,_whole_genome_shotgun_sequence	AUGUSTUS	exon	12817115	12817293	.	-	.	ID=g21382.t1.exon7;Parent=g21382.t1;
JASKUP010000175.1_Trichopoda_pennipes_isolate_NS2899_ptg000176l,_whole_genome_shotgun_sequence	AUGUSTUS	intron	12817294	12817364	1	-	.	ID=g21382.t1.intron7;Parent=g21382.t1;
JASKUP010000175.1_Trichopoda_pennipes_isolate_NS2899_ptg000176l,_whole_genome_shotgun_sequence	AUGUSTUS	CDS	12817365	12817479	1	-	1	ID=g21382.t1.CDS8;Parent=g21382.t1;
JASKUP010000175.1_Trichopoda_pennipes_isolate_NS2899_ptg000176l,_whole_genome_shotgun_sequence	AUGUSTUS	exon	12817365	12817479	.	-	.	ID=g21382.t1.exon8;Parent=g21382.t1;
JASKUP010000175.1_Trichopoda_pennipes_isolate_NS2899_ptg000176l,_whole_genome_shotgun_sequence	AUGUSTUS	intron	12817480	12817542	1	-	.	ID=g21382.t1.intron8;Parent=g21382.t1;
JASKUP010000175.1_Trichopoda_pennipes_isolate_NS2899_ptg000176l,_whole_genome_shotgun_sequence	AUGUSTUS	CDS	12817543	12817691	1	-	0	ID=g21382.t1.CDS9;Parent=g21382.t1;
JASKUP010000175.1_Trichopoda_pennipes_isolate_NS2899_ptg000176l,_whole_genome_shotgun_sequence	AUGUSTUS	exon	12817543	12817691	.	-	.	ID=g21382.t1.exon9;Parent=g21382.t1;
JASKUP010000175.1_Trichopoda_pennipes_isolate_NS2899_ptg000176l,_whole_genome_shotgun_sequence	AUGUSTUS	intron	12817692	12819783	1	-	.	ID=g21382.t1.intron9;Parent=g21382.t1;
JASKUP010000175.1_Trichopoda_pennipes_isolate_NS2899_ptg000176l,_whole_genome_shotgun_sequence	AUGUSTUS	CDS	12819784	12819900	1	-	0	ID=g21382.t1.CDS10;Parent=g21382.t1;
JASKUP010000175.1_Trichopoda_pennipes_isolate_NS2899_ptg000176l,_whole_genome_shotgun_sequence	AUGUSTUS	exon	12819784	12819900	.	-	.	ID=g21382.t1.exon10;Parent=g21382.t1;
JASKUP010000175.1_Trichopoda_pennipes_isolate_NS2899_ptg000176l,_whole_genome_shotgun_sequence	AUGUSTUS	intron	12819901	12820107	1	-	.	ID=g21382.t1.intron10;Parent=g21382.t1;
JASKUP010000175.1_Trichopoda_pennipes_isolate_NS2899_ptg000176l,_whole_genome_shotgun_sequence	AUGUSTUS	CDS	12820108	12820219	1	-	1	ID=g21382.t1.CDS11;Parent=g21382.t1;
JASKUP010000175.1_Trichopoda_pennipes_isolate_NS2899_ptg000176l,_whole_genome_shotgun_sequence	AUGUSTUS	exon	12820108	12820219	.	-	.	ID=g21382.t1.exon11;Parent=g21382.t1;
JASKUP010000175.1_Trichopoda_pennipes_isolate_NS2899_ptg000176l,_whole_genome_shotgun_sequence	AUGUSTUS	intron	12820220	12820295	1	-	.	ID=g21382.t1.intron11;Parent=g21382.t1;
JASKUP010000175.1_Trichopoda_pennipes_isolate_NS2899_ptg000176l,_whole_genome_shotgun_sequence	AUGUSTUS	CDS	12820296	12820300	1	-	0	ID=g21382.t1.CDS12;Parent=g21382.t1;
JASKUP010000175.1_Trichopoda_pennipes_isolate_NS2899_ptg000176l,_whole_genome_shotgun_sequence	AUGUSTUS	exon	12820296	12820300	.	-	.	ID=g21382.t1.exon12;Parent=g21382.t1;
JASKUP010000175.1_Trichopoda_pennipes_isolate_NS2899_ptg000176l,_whole_genome_shotgun_sequence	AUGUSTUS	start_codon	12820298	12820300	.	-	0	ID=g21382.t1.start1;Parent=g21382.t1;
JASKUP010000175.1_Trichopoda_pennipes_isolate_NS2899_ptg000176l,_whole_genome_shotgun_sequence	AUGUSTUS	gene	12826708	12843369	.	-	.	ID=g21383;
JASKUP010000175.1_Trichopoda_pennipes_isolate_NS2899_ptg000176l,_whole_genome_shotgun_sequence	AUGUSTUS	mRNA	12826708	12843369	1	-	.	ID=g21383.t1;Parent=g21383;
JASKUP010000175.1_Trichopoda_pennipes_isolate_NS2899_ptg000176l,_whole_genome_shotgun_sequence	AUGUSTUS	stop_codon	12826708	12826710	.	-	0	ID=g21383.t1.stop1;Parent=g21383.t1;
JASKUP010000175.1_Trichopoda_pennipes_isolate_NS2899_ptg000176l,_whole_genome_shotgun_sequence	AUGUSTUS	CDS	12826708	12826842	1	-	0	ID=g21383.t1.CDS1;Parent=g21383.t1;
JASKUP010000175.1_Trichopoda_pennipes_isolate_NS2899_ptg000176l,_whole_genome_shotgun_sequence	AUGUSTUS	exon	12826708	12826842	.	-	.	ID=g21383.t1.exon1;Parent=g21383.t1;
JASKUP010000175.1_Trichopoda_pennipes_isolate_NS2899_ptg000176l,_whole_genome_shotgun_sequence	AUGUSTUS	intron	12826843	12828538	1	-	.	ID=g21383.t1.intron1;Parent=g21383.t1;
JASKUP010000175.1_Trichopoda_pennipes_isolate_NS2899_ptg000176l,_whole_genome_shotgun_sequence	AUGUSTUS	CDS	12828539	12828676	1	-	0	ID=g21383.t1.CDS2;Parent=g21383.t1;
JASKUP010000175.1_Trichopoda_pennipes_isolate_NS2899_ptg000176l,_whole_genome_shotgun_sequence	AUGUSTUS	exon	12828539	12828676	.	-	.	ID=g21383.t1.exon2;Parent=g21383.t1;
JASKUP010000175.1_Trichopoda_pennipes_isolate_NS2899_ptg000176l,_whole_genome_shotgun_sequence	AUGUSTUS	intron	12828677	12828819	1	-	.	ID=g21383.t1.intron2;Parent=g21383.t1;
JASKUP010000175.1_Trichopoda_pennipes_isolate_NS2899_ptg000176l,_whole_genome_shotgun_sequence	AUGUSTUS	CDS	12828820	12829013	1	-	2	ID=g21383.t1.CDS3;Parent=g21383.t1;
JASKUP010000175.1_Trichopoda_pennipes_isolate_NS2899_ptg000176l,_whole_genome_shotgun_sequence	AUGUSTUS	exon	12828820	12829013	.	-	.	ID=g21383.t1.exon3;Parent=g21383.t1;
JASKUP010000175.1_Trichopoda_pennipes_isolate_NS2899_ptg000176l,_whole_genome_shotgun_sequence	AUGUSTUS	intron	12829014	12830700	1	-	.	ID=g21383.t1.intron3;Parent=g21383.t1;
JASKUP010000175.1_Trichopoda_pennipes_isolate_NS2899_ptg000176l,_whole_genome_shotgun_sequence	AUGUSTUS	CDS	12830701	12830787	1	-	2	ID=g21383.t1.CDS4;Parent=g21383.t1;
JASKUP010000175.1_Trichopoda_pennipes_isolate_NS2899_ptg000176l,_whole_genome_shotgun_sequence	AUGUSTUS	exon	12830701	12830787	.	-	.	ID=g21383.t1.exon4;Parent=g21383.t1;
JASKUP010000175.1_Trichopoda_pennipes_isolate_NS2899_ptg000176l,_whole_genome_shotgun_sequence	AUGUSTUS	intron	12830788	12836213	1	-	.	ID=g21383.t1.intron4;Parent=g21383.t1;
JASKUP010000175.1_Trichopoda_pennipes_isolate_NS2899_ptg000176l,_whole_genome_shotgun_sequence	AUGUSTUS	CDS	12836214	12836308	1	-	1	ID=g21383.t1.CDS5;Parent=g21383.t1;
JASKUP010000175.1_Trichopoda_pennipes_isolate_NS2899_ptg000176l,_whole_genome_shotgun_sequence	AUGUSTUS	exon	12836214	12836308	.	-	.	ID=g21383.t1.exon5;Parent=g21383.t1;
JASKUP010000175.1_Trichopoda_pennipes_isolate_NS2899_ptg000176l,_whole_genome_shotgun_sequence	AUGUSTUS	intron	12836309	12836368	1	-	.	ID=g21383.t1.intron5;Parent=g21383.t1;
JASKUP010000175.1_Trichopoda_pennipes_isolate_NS2899_ptg000176l,_whole_genome_shotgun_sequence	AUGUSTUS	CDS	12836369	12836701	1	-	1	ID=g21383.t1.CDS6;Parent=g21383.t1;
JASKUP010000175.1_Trichopoda_pennipes_isolate_NS2899_ptg000176l,_whole_genome_shotgun_sequence	AUGUSTUS	exon	12836369	12836701	.	-	.	ID=g21383.t1.exon6;Parent=g21383.t1;
JASKUP010000175.1_Trichopoda_pennipes_isolate_NS2899_ptg000176l,_whole_genome_shotgun_sequence	AUGUSTUS	intron	12836702	12836775	1	-	.	ID=g21383.t1.intron6;Parent=g21383.t1;
JASKUP010000175.1_Trichopoda_pennipes_isolate_NS2899_ptg000176l,_whole_genome_shotgun_sequence	AUGUSTUS	CDS	12836776	12836954	1	-	0	ID=g21383.t1.CDS7;Parent=g21383.t1;
JASKUP010000175.1_Trichopoda_pennipes_isolate_NS2899_ptg000176l,_whole_genome_shotgun_sequence	AUGUSTUS	exon	12836776	12836954	.	-	.	ID=g21383.t1.exon7;Parent=g21383.t1;
JASKUP010000175.1_Trichopoda_pennipes_isolate_NS2899_ptg000176l,_whole_genome_shotgun_sequence	AUGUSTUS	intron	12836955	12837029	1	-	.	ID=g21383.t1.intron7;Parent=g21383.t1;
JASKUP010000175.1_Trichopoda_pennipes_isolate_NS2899_ptg000176l,_whole_genome_shotgun_sequence	AUGUSTUS	CDS	12837030	12837144	1	-	1	ID=g21383.t1.CDS8;Parent=g21383.t1;
JASKUP010000175.1_Trichopoda_pennipes_isolate_NS2899_ptg000176l,_whole_genome_shotgun_sequence	AUGUSTUS	exon	12837030	12837144	.	-	.	ID=g21383.t1.exon8;Parent=g21383.t1;
JASKUP010000175.1_Trichopoda_pennipes_isolate_NS2899_ptg000176l,_whole_genome_shotgun_sequence	AUGUSTUS	intron	12837145	12837207	1	-	.	ID=g21383.t1.intron8;Parent=g21383.t1;
JASKUP010000175.1_Trichopoda_pennipes_isolate_NS2899_ptg000176l,_whole_genome_shotgun_sequence	AUGUSTUS	CDS	12837208	12837356	1	-	0	ID=g21383.t1.CDS9;Parent=g21383.t1;
JASKUP010000175.1_Trichopoda_pennipes_isolate_NS2899_ptg000176l,_whole_genome_shotgun_sequence	AUGUSTUS	exon	12837208	12837356	.	-	.	ID=g21383.t1.exon9;Parent=g21383.t1;
JASKUP010000175.1_Trichopoda_pennipes_isolate_NS2899_ptg000176l,_whole_genome_shotgun_sequence	AUGUSTUS	intron	12837357	12842866	1	-	.	ID=g21383.t1.intron9;Parent=g21383.t1;
JASKUP010000175.1_Trichopoda_pennipes_isolate_NS2899_ptg000176l,_whole_genome_shotgun_sequence	AUGUSTUS	CDS	12842867	12842983	1	-	0	ID=g21383.t1.CDS10;Parent=g21383.t1;
JASKUP010000175.1_Trichopoda_pennipes_isolate_NS2899_ptg000176l,_whole_genome_shotgun_sequence	AUGUSTUS	exon	12842867	12842983	.	-	.	ID=g21383.t1.exon10;Parent=g21383.t1;
JASKUP010000175.1_Trichopoda_pennipes_isolate_NS2899_ptg000176l,_whole_genome_shotgun_sequence	AUGUSTUS	intron	12842984	12843190	1	-	.	ID=g21383.t1.intron10;Parent=g21383.t1;
JASKUP010000175.1_Trichopoda_pennipes_isolate_NS2899_ptg000176l,_whole_genome_shotgun_sequence	AUGUSTUS	CDS	12843191	12843302	1	-	1	ID=g21383.t1.CDS11;Parent=g21383.t1;
JASKUP010000175.1_Trichopoda_pennipes_isolate_NS2899_ptg000176l,_whole_genome_shotgun_sequence	AUGUSTUS	exon	12843191	12843302	.	-	.	ID=g21383.t1.exon11;Parent=g21383.t1;
JASKUP010000175.1_Trichopoda_pennipes_isolate_NS2899_ptg000176l,_whole_genome_shotgun_sequence	AUGUSTUS	intron	12843303	12843364	1	-	.	ID=g21383.t1.intron11;Parent=g21383.t1;
JASKUP010000175.1_Trichopoda_pennipes_isolate_NS2899_ptg000176l,_whole_genome_shotgun_sequence	AUGUSTUS	CDS	12843365	12843369	1	-	0	ID=g21383.t1.CDS12;Parent=g21383.t1;
JASKUP010000175.1_Trichopoda_pennipes_isolate_NS2899_ptg000176l,_whole_genome_shotgun_sequence	AUGUSTUS	exon	12843365	12843369	.	-	.	ID=g21383.t1.exon12;Parent=g21383.t1;
JASKUP010000175.1_Trichopoda_pennipes_isolate_NS2899_ptg000176l,_whole_genome_shotgun_sequence	AUGUSTUS	start_codon	12843367	12843369	.	-	0	ID=g21383.t1.start1;Parent=g21383.t1;
JASKUP010000175.1_Trichopoda_pennipes_isolate_NS2899_ptg000176l,_whole_genome_shotgun_sequence	AUGUSTUS	gene	12845848	12860184	.	-	.	ID=g21384;
JASKUP010000175.1_Trichopoda_pennipes_isolate_NS2899_ptg000176l,_whole_genome_shotgun_sequence	AUGUSTUS	mRNA	12845848	12860184	0.35	-	.	ID=g21384.t1;Parent=g21384;
JASKUP010000175.1_Trichopoda_pennipes_isolate_NS2899_ptg000176l,_whole_genome_shotgun_sequence	AUGUSTUS	stop_codon	12845848	12845850	.	-	0	ID=g21384.t1.stop1;Parent=g21384.t1;
JASKUP010000175.1_Trichopoda_pennipes_isolate_NS2899_ptg000176l,_whole_genome_shotgun_sequence	AUGUSTUS	CDS	12845848	12845982	1	-	0	ID=g21384.t1.CDS1;Parent=g21384.t1;
JASKUP010000175.1_Trichopoda_pennipes_isolate_NS2899_ptg000176l,_whole_genome_shotgun_sequence	AUGUSTUS	exon	12845848	12845982	.	-	.	ID=g21384.t1.exon1;Parent=g21384.t1;
JASKUP010000175.1_Trichopoda_pennipes_isolate_NS2899_ptg000176l,_whole_genome_shotgun_sequence	AUGUSTUS	intron	12845983	12847897	1	-	.	ID=g21384.t1.intron1;Parent=g21384.t1;
JASKUP010000175.1_Trichopoda_pennipes_isolate_NS2899_ptg000176l,_whole_genome_shotgun_sequence	AUGUSTUS	CDS	12847898	12848035	1	-	0	ID=g21384.t1.CDS2;Parent=g21384.t1;
JASKUP010000175.1_Trichopoda_pennipes_isolate_NS2899_ptg000176l,_whole_genome_shotgun_sequence	AUGUSTUS	exon	12847898	12848035	.	-	.	ID=g21384.t1.exon2;Parent=g21384.t1;
JASKUP010000175.1_Trichopoda_pennipes_isolate_NS2899_ptg000176l,_whole_genome_shotgun_sequence	AUGUSTUS	intron	12848036	12848203	1	-	.	ID=g21384.t1.intron2;Parent=g21384.t1;
JASKUP010000175.1_Trichopoda_pennipes_isolate_NS2899_ptg000176l,_whole_genome_shotgun_sequence	AUGUSTUS	CDS	12848204	12848397	1	-	2	ID=g21384.t1.CDS3;Parent=g21384.t1;
JASKUP010000175.1_Trichopoda_pennipes_isolate_NS2899_ptg000176l,_whole_genome_shotgun_sequence	AUGUSTUS	exon	12848204	12848397	.	-	.	ID=g21384.t1.exon3;Parent=g21384.t1;
JASKUP010000175.1_Trichopoda_pennipes_isolate_NS2899_ptg000176l,_whole_genome_shotgun_sequence	AUGUSTUS	intron	12848398	12850379	1	-	.	ID=g21384.t1.intron3;Parent=g21384.t1;
JASKUP010000175.1_Trichopoda_pennipes_isolate_NS2899_ptg000176l,_whole_genome_shotgun_sequence	AUGUSTUS	CDS	12850380	12850466	1	-	2	ID=g21384.t1.CDS4;Parent=g21384.t1;
JASKUP010000175.1_Trichopoda_pennipes_isolate_NS2899_ptg000176l,_whole_genome_shotgun_sequence	AUGUSTUS	exon	12850380	12850466	.	-	.	ID=g21384.t1.exon4;Parent=g21384.t1;
JASKUP010000175.1_Trichopoda_pennipes_isolate_NS2899_ptg000176l,_whole_genome_shotgun_sequence	AUGUSTUS	intron	12850467	12851494	1	-	.	ID=g21384.t1.intron4;Parent=g21384.t1;
JASKUP010000175.1_Trichopoda_pennipes_isolate_NS2899_ptg000176l,_whole_genome_shotgun_sequence	AUGUSTUS	CDS	12851495	12851589	1	-	1	ID=g21384.t1.CDS5;Parent=g21384.t1;
JASKUP010000175.1_Trichopoda_pennipes_isolate_NS2899_ptg000176l,_whole_genome_shotgun_sequence	AUGUSTUS	exon	12851495	12851589	.	-	.	ID=g21384.t1.exon5;Parent=g21384.t1;
JASKUP010000175.1_Trichopoda_pennipes_isolate_NS2899_ptg000176l,_whole_genome_shotgun_sequence	AUGUSTUS	intron	12851590	12851649	1	-	.	ID=g21384.t1.intron5;Parent=g21384.t1;
JASKUP010000175.1_Trichopoda_pennipes_isolate_NS2899_ptg000176l,_whole_genome_shotgun_sequence	AUGUSTUS	CDS	12851650	12851982	1	-	1	ID=g21384.t1.CDS6;Parent=g21384.t1;
JASKUP010000175.1_Trichopoda_pennipes_isolate_NS2899_ptg000176l,_whole_genome_shotgun_sequence	AUGUSTUS	exon	12851650	12851982	.	-	.	ID=g21384.t1.exon6;Parent=g21384.t1;
JASKUP010000175.1_Trichopoda_pennipes_isolate_NS2899_ptg000176l,_whole_genome_shotgun_sequence	AUGUSTUS	intron	12851983	12852055	1	-	.	ID=g21384.t1.intron6;Parent=g21384.t1;
JASKUP010000175.1_Trichopoda_pennipes_isolate_NS2899_ptg000176l,_whole_genome_shotgun_sequence	AUGUSTUS	CDS	12852056	12852234	1	-	0	ID=g21384.t1.CDS7;Parent=g21384.t1;
JASKUP010000175.1_Trichopoda_pennipes_isolate_NS2899_ptg000176l,_whole_genome_shotgun_sequence	AUGUSTUS	exon	12852056	12852234	.	-	.	ID=g21384.t1.exon7;Parent=g21384.t1;
JASKUP010000175.1_Trichopoda_pennipes_isolate_NS2899_ptg000176l,_whole_genome_shotgun_sequence	AUGUSTUS	intron	12852235	12852309	1	-	.	ID=g21384.t1.intron7;Parent=g21384.t1;
JASKUP010000175.1_Trichopoda_pennipes_isolate_NS2899_ptg000176l,_whole_genome_shotgun_sequence	AUGUSTUS	CDS	12852310	12852424	1	-	1	ID=g21384.t1.CDS8;Parent=g21384.t1;
JASKUP010000175.1_Trichopoda_pennipes_isolate_NS2899_ptg000176l,_whole_genome_shotgun_sequence	AUGUSTUS	exon	12852310	12852424	.	-	.	ID=g21384.t1.exon8;Parent=g21384.t1;
JASKUP010000175.1_Trichopoda_pennipes_isolate_NS2899_ptg000176l,_whole_genome_shotgun_sequence	AUGUSTUS	intron	12852425	12852487	1	-	.	ID=g21384.t1.intron8;Parent=g21384.t1;
JASKUP010000175.1_Trichopoda_pennipes_isolate_NS2899_ptg000176l,_whole_genome_shotgun_sequence	AUGUSTUS	CDS	12852488	12852636	1	-	0	ID=g21384.t1.CDS9;Parent=g21384.t1;
JASKUP010000175.1_Trichopoda_pennipes_isolate_NS2899_ptg000176l,_whole_genome_shotgun_sequence	AUGUSTUS	exon	12852488	12852636	.	-	.	ID=g21384.t1.exon9;Parent=g21384.t1;
JASKUP010000175.1_Trichopoda_pennipes_isolate_NS2899_ptg000176l,_whole_genome_shotgun_sequence	AUGUSTUS	intron	12852637	12853905	1	-	.	ID=g21384.t1.intron9;Parent=g21384.t1;
JASKUP010000175.1_Trichopoda_pennipes_isolate_NS2899_ptg000176l,_whole_genome_shotgun_sequence	AUGUSTUS	CDS	12853906	12854022	1	-	0	ID=g21384.t1.CDS10;Parent=g21384.t1;
JASKUP010000175.1_Trichopoda_pennipes_isolate_NS2899_ptg000176l,_whole_genome_shotgun_sequence	AUGUSTUS	exon	12853906	12854022	.	-	.	ID=g21384.t1.exon10;Parent=g21384.t1;
JASKUP010000175.1_Trichopoda_pennipes_isolate_NS2899_ptg000176l,_whole_genome_shotgun_sequence	AUGUSTUS	intron	12854023	12854229	1	-	.	ID=g21384.t1.intron10;Parent=g21384.t1;
JASKUP010000175.1_Trichopoda_pennipes_isolate_NS2899_ptg000176l,_whole_genome_shotgun_sequence	AUGUSTUS	CDS	12854230	12854341	0.95	-	1	ID=g21384.t1.CDS11;Parent=g21384.t1;
JASKUP010000175.1_Trichopoda_pennipes_isolate_NS2899_ptg000176l,_whole_genome_shotgun_sequence	AUGUSTUS	exon	12854230	12854341	.	-	.	ID=g21384.t1.exon11;Parent=g21384.t1;
JASKUP010000175.1_Trichopoda_pennipes_isolate_NS2899_ptg000176l,_whole_genome_shotgun_sequence	AUGUSTUS	intron	12854342	12860167	0.35	-	.	ID=g21384.t1.intron11;Parent=g21384.t1;
JASKUP010000175.1_Trichopoda_pennipes_isolate_NS2899_ptg000176l,_whole_genome_shotgun_sequence	AUGUSTUS	CDS	12860168	12860184	0.35	-	0	ID=g21384.t1.CDS12;Parent=g21384.t1;
JASKUP010000175.1_Trichopoda_pennipes_isolate_NS2899_ptg000176l,_whole_genome_shotgun_sequence	AUGUSTUS	exon	12860168	12860184	.	-	.	ID=g21384.t1.exon12;Parent=g21384.t1;
JASKUP010000175.1_Trichopoda_pennipes_isolate_NS2899_ptg000176l,_whole_genome_shotgun_sequence	AUGUSTUS	start_codon	12860182	12860184	.	-	0	ID=g21384.t1.start1;Parent=g21384.t1;
JASKUP010000175.1_Trichopoda_pennipes_isolate_NS2899_ptg000176l,_whole_genome_shotgun_sequence	AUGUSTUS	gene	12860371	12862605	.	+	.	ID=g21385;
JASKUP010000175.1_Trichopoda_pennipes_isolate_NS2899_ptg000176l,_whole_genome_shotgun_sequence	AUGUSTUS	mRNA	12860371	12862605	0.84	+	.	ID=g21385.t1;Parent=g21385;
JASKUP010000175.1_Trichopoda_pennipes_isolate_NS2899_ptg000176l,_whole_genome_shotgun_sequence	AUGUSTUS	start_codon	12860371	12860373	.	+	0	ID=g21385.t1.start1;Parent=g21385.t1;
JASKUP010000175.1_Trichopoda_pennipes_isolate_NS2899_ptg000176l,_whole_genome_shotgun_sequence	AUGUSTUS	CDS	12860371	12860525	1	+	0	ID=g21385.t1.CDS1;Parent=g21385.t1;
JASKUP010000175.1_Trichopoda_pennipes_isolate_NS2899_ptg000176l,_whole_genome_shotgun_sequence	AUGUSTUS	exon	12860371	12860525	.	+	.	ID=g21385.t1.exon1;Parent=g21385.t1;
JASKUP010000175.1_Trichopoda_pennipes_isolate_NS2899_ptg000176l,_whole_genome_shotgun_sequence	AUGUSTUS	intron	12860526	12862505	0.84	+	.	ID=g21385.t1.intron1;Parent=g21385.t1;
JASKUP010000175.1_Trichopoda_pennipes_isolate_NS2899_ptg000176l,_whole_genome_shotgun_sequence	AUGUSTUS	CDS	12862506	12862605	0.84	+	1	ID=g21385.t1.CDS2;Parent=g21385.t1;
JASKUP010000175.1_Trichopoda_pennipes_isolate_NS2899_ptg000176l,_whole_genome_shotgun_sequence	AUGUSTUS	exon	12862506	12862605	.	+	.	ID=g21385.t1.exon2;Parent=g21385.t1;
JASKUP010000175.1_Trichopoda_pennipes_isolate_NS2899_ptg000176l,_whole_genome_shotgun_sequence	AUGUSTUS	stop_codon	12862603	12862605	.	+	0	ID=g21385.t1.stop1;Parent=g21385.t1;
JASKUP010000175.1_Trichopoda_pennipes_isolate_NS2899_ptg000176l,_whole_genome_shotgun_sequence	AUGUSTUS	gene	12877933	12912692	.	+	.	ID=g21386;
JASKUP010000175.1_Trichopoda_pennipes_isolate_NS2899_ptg000176l,_whole_genome_shotgun_sequence	AUGUSTUS	mRNA	12877933	12912692	0.95	+	.	ID=g21386.t1;Parent=g21386;
JASKUP010000175.1_Trichopoda_pennipes_isolate_NS2899_ptg000176l,_whole_genome_shotgun_sequence	AUGUSTUS	start_codon	12877933	12877935	.	+	0	ID=g21386.t1.start1;Parent=g21386.t1;
JASKUP010000175.1_Trichopoda_pennipes_isolate_NS2899_ptg000176l,_whole_genome_shotgun_sequence	AUGUSTUS	CDS	12877933	12878003	1	+	0	ID=g21386.t1.CDS1;Parent=g21386.t1;
JASKUP010000175.1_Trichopoda_pennipes_isolate_NS2899_ptg000176l,_whole_genome_shotgun_sequence	AUGUSTUS	exon	12877933	12878003	.	+	.	ID=g21386.t1.exon1;Parent=g21386.t1;
JASKUP010000175.1_Trichopoda_pennipes_isolate_NS2899_ptg000176l,_whole_genome_shotgun_sequence	AUGUSTUS	intron	12878004	12901461	0.96	+	.	ID=g21386.t1.intron1;Parent=g21386.t1;
JASKUP010000175.1_Trichopoda_pennipes_isolate_NS2899_ptg000176l,_whole_genome_shotgun_sequence	AUGUSTUS	CDS	12901462	12901941	1	+	1	ID=g21386.t1.CDS2;Parent=g21386.t1;
JASKUP010000175.1_Trichopoda_pennipes_isolate_NS2899_ptg000176l,_whole_genome_shotgun_sequence	AUGUSTUS	exon	12901462	12901941	.	+	.	ID=g21386.t1.exon2;Parent=g21386.t1;
JASKUP010000175.1_Trichopoda_pennipes_isolate_NS2899_ptg000176l,_whole_genome_shotgun_sequence	AUGUSTUS	intron	12901942	12902036	1	+	.	ID=g21386.t1.intron2;Parent=g21386.t1;
JASKUP010000175.1_Trichopoda_pennipes_isolate_NS2899_ptg000176l,_whole_genome_shotgun_sequence	AUGUSTUS	CDS	12902037	12902228	1	+	1	ID=g21386.t1.CDS3;Parent=g21386.t1;
JASKUP010000175.1_Trichopoda_pennipes_isolate_NS2899_ptg000176l,_whole_genome_shotgun_sequence	AUGUSTUS	exon	12902037	12902228	.	+	.	ID=g21386.t1.exon3;Parent=g21386.t1;
JASKUP010000175.1_Trichopoda_pennipes_isolate_NS2899_ptg000176l,_whole_genome_shotgun_sequence	AUGUSTUS	intron	12902229	12902303	1	+	.	ID=g21386.t1.intron3;Parent=g21386.t1;
JASKUP010000175.1_Trichopoda_pennipes_isolate_NS2899_ptg000176l,_whole_genome_shotgun_sequence	AUGUSTUS	CDS	12902304	12902957	1	+	1	ID=g21386.t1.CDS4;Parent=g21386.t1;
JASKUP010000175.1_Trichopoda_pennipes_isolate_NS2899_ptg000176l,_whole_genome_shotgun_sequence	AUGUSTUS	exon	12902304	12902957	.	+	.	ID=g21386.t1.exon4;Parent=g21386.t1;
JASKUP010000175.1_Trichopoda_pennipes_isolate_NS2899_ptg000176l,_whole_genome_shotgun_sequence	AUGUSTUS	intron	12902958	12908123	1	+	.	ID=g21386.t1.intron4;Parent=g21386.t1;
JASKUP010000175.1_Trichopoda_pennipes_isolate_NS2899_ptg000176l,_whole_genome_shotgun_sequence	AUGUSTUS	CDS	12908124	12908313	1	+	1	ID=g21386.t1.CDS5;Parent=g21386.t1;
JASKUP010000175.1_Trichopoda_pennipes_isolate_NS2899_ptg000176l,_whole_genome_shotgun_sequence	AUGUSTUS	exon	12908124	12908313	.	+	.	ID=g21386.t1.exon5;Parent=g21386.t1;
JASKUP010000175.1_Trichopoda_pennipes_isolate_NS2899_ptg000176l,_whole_genome_shotgun_sequence	AUGUSTUS	intron	12908314	12908381	1	+	.	ID=g21386.t1.intron5;Parent=g21386.t1;
JASKUP010000175.1_Trichopoda_pennipes_isolate_NS2899_ptg000176l,_whole_genome_shotgun_sequence	AUGUSTUS	CDS	12908382	12909490	1	+	0	ID=g21386.t1.CDS6;Parent=g21386.t1;
JASKUP010000175.1_Trichopoda_pennipes_isolate_NS2899_ptg000176l,_whole_genome_shotgun_sequence	AUGUSTUS	exon	12908382	12909490	.	+	.	ID=g21386.t1.exon6;Parent=g21386.t1;
JASKUP010000175.1_Trichopoda_pennipes_isolate_NS2899_ptg000176l,_whole_genome_shotgun_sequence	AUGUSTUS	intron	12909491	12912094	1	+	.	ID=g21386.t1.intron6;Parent=g21386.t1;
JASKUP010000175.1_Trichopoda_pennipes_isolate_NS2899_ptg000176l,_whole_genome_shotgun_sequence	AUGUSTUS	CDS	12912095	12912692	0.99	+	1	ID=g21386.t1.CDS7;Parent=g21386.t1;
JASKUP010000175.1_Trichopoda_pennipes_isolate_NS2899_ptg000176l,_whole_genome_shotgun_sequence	AUGUSTUS	exon	12912095	12912692	.	+	.	ID=g21386.t1.exon7;Parent=g21386.t1;
JASKUP010000175.1_Trichopoda_pennipes_isolate_NS2899_ptg000176l,_whole_genome_shotgun_sequence	AUGUSTUS	stop_codon	12912690	12912692	.	+	0	ID=g21386.t1.stop1;Parent=g21386.t1;
JASKUP010000175.1_Trichopoda_pennipes_isolate_NS2899_ptg000176l,_whole_genome_shotgun_sequence	AUGUSTUS	gene	12925593	12929491	.	+	.	ID=g21387;
JASKUP010000175.1_Trichopoda_pennipes_isolate_NS2899_ptg000176l,_whole_genome_shotgun_sequence	AUGUSTUS	mRNA	12925593	12929491	0.25	+	.	ID=g21387.t1;Parent=g21387;
JASKUP010000175.1_Trichopoda_pennipes_isolate_NS2899_ptg000176l,_whole_genome_shotgun_sequence	AUGUSTUS	start_codon	12925593	12925595	.	+	0	ID=g21387.t1.start1;Parent=g21387.t1;
JASKUP010000175.1_Trichopoda_pennipes_isolate_NS2899_ptg000176l,_whole_genome_shotgun_sequence	AUGUSTUS	CDS	12925593	12925684	1	+	0	ID=g21387.t1.CDS1;Parent=g21387.t1;
JASKUP010000175.1_Trichopoda_pennipes_isolate_NS2899_ptg000176l,_whole_genome_shotgun_sequence	AUGUSTUS	exon	12925593	12925684	.	+	.	ID=g21387.t1.exon1;Parent=g21387.t1;
JASKUP010000175.1_Trichopoda_pennipes_isolate_NS2899_ptg000176l,_whole_genome_shotgun_sequence	AUGUSTUS	intron	12925685	12925751	1	+	.	ID=g21387.t1.intron1;Parent=g21387.t1;
JASKUP010000175.1_Trichopoda_pennipes_isolate_NS2899_ptg000176l,_whole_genome_shotgun_sequence	AUGUSTUS	CDS	12925752	12925873	1	+	1	ID=g21387.t1.CDS2;Parent=g21387.t1;
JASKUP010000175.1_Trichopoda_pennipes_isolate_NS2899_ptg000176l,_whole_genome_shotgun_sequence	AUGUSTUS	exon	12925752	12925873	.	+	.	ID=g21387.t1.exon2;Parent=g21387.t1;
JASKUP010000175.1_Trichopoda_pennipes_isolate_NS2899_ptg000176l,_whole_genome_shotgun_sequence	AUGUSTUS	intron	12925874	12925973	1	+	.	ID=g21387.t1.intron2;Parent=g21387.t1;
JASKUP010000175.1_Trichopoda_pennipes_isolate_NS2899_ptg000176l,_whole_genome_shotgun_sequence	AUGUSTUS	CDS	12925974	12927908	0.66	+	2	ID=g21387.t1.CDS3;Parent=g21387.t1;
JASKUP010000175.1_Trichopoda_pennipes_isolate_NS2899_ptg000176l,_whole_genome_shotgun_sequence	AUGUSTUS	exon	12925974	12927908	.	+	.	ID=g21387.t1.exon3;Parent=g21387.t1;
JASKUP010000175.1_Trichopoda_pennipes_isolate_NS2899_ptg000176l,_whole_genome_shotgun_sequence	AUGUSTUS	intron	12927909	12928403	0.25	+	.	ID=g21387.t1.intron3;Parent=g21387.t1;
JASKUP010000175.1_Trichopoda_pennipes_isolate_NS2899_ptg000176l,_whole_genome_shotgun_sequence	AUGUSTUS	CDS	12928404	12929491	0.38	+	2	ID=g21387.t1.CDS4;Parent=g21387.t1;
JASKUP010000175.1_Trichopoda_pennipes_isolate_NS2899_ptg000176l,_whole_genome_shotgun_sequence	AUGUSTUS	exon	12928404	12929491	.	+	.	ID=g21387.t1.exon4;Parent=g21387.t1;
JASKUP010000175.1_Trichopoda_pennipes_isolate_NS2899_ptg000176l,_whole_genome_shotgun_sequence	AUGUSTUS	stop_codon	12929489	12929491	.	+	0	ID=g21387.t1.stop1;Parent=g21387.t1;
JASKUP010000175.1_Trichopoda_pennipes_isolate_NS2899_ptg000176l,_whole_genome_shotgun_sequence	AUGUSTUS	gene	12934124	12934423	.	-	.	ID=g21388;
JASKUP010000175.1_Trichopoda_pennipes_isolate_NS2899_ptg000176l,_whole_genome_shotgun_sequence	AUGUSTUS	mRNA	12934124	12934423	0.99	-	.	ID=g21388.t1;Parent=g21388;
JASKUP010000175.1_Trichopoda_pennipes_isolate_NS2899_ptg000176l,_whole_genome_shotgun_sequence	AUGUSTUS	stop_codon	12934124	12934126	.	-	0	ID=g21388.t1.stop1;Parent=g21388.t1;
JASKUP010000175.1_Trichopoda_pennipes_isolate_NS2899_ptg000176l,_whole_genome_shotgun_sequence	AUGUSTUS	CDS	12934124	12934423	0.99	-	0	ID=g21388.t1.CDS1;Parent=g21388.t1;
JASKUP010000175.1_Trichopoda_pennipes_isolate_NS2899_ptg000176l,_whole_genome_shotgun_sequence	AUGUSTUS	exon	12934124	12934423	.	-	.	ID=g21388.t1.exon1;Parent=g21388.t1;
JASKUP010000175.1_Trichopoda_pennipes_isolate_NS2899_ptg000176l,_whole_genome_shotgun_sequence	AUGUSTUS	start_codon	12934421	12934423	.	-	0	ID=g21388.t1.start1;Parent=g21388.t1;
JASKUP010000175.1_Trichopoda_pennipes_isolate_NS2899_ptg000176l,_whole_genome_shotgun_sequence	AUGUSTUS	gene	12936243	12936950	.	-	.	ID=g21389;
JASKUP010000175.1_Trichopoda_pennipes_isolate_NS2899_ptg000176l,_whole_genome_shotgun_sequence	AUGUSTUS	mRNA	12936243	12936950	1	-	.	ID=g21389.t1;Parent=g21389;
JASKUP010000175.1_Trichopoda_pennipes_isolate_NS2899_ptg000176l,_whole_genome_shotgun_sequence	AUGUSTUS	stop_codon	12936243	12936245	.	-	0	ID=g21389.t1.stop1;Parent=g21389.t1;
JASKUP010000175.1_Trichopoda_pennipes_isolate_NS2899_ptg000176l,_whole_genome_shotgun_sequence	AUGUSTUS	CDS	12936243	12936950	1	-	0	ID=g21389.t1.CDS1;Parent=g21389.t1;
JASKUP010000175.1_Trichopoda_pennipes_isolate_NS2899_ptg000176l,_whole_genome_shotgun_sequence	AUGUSTUS	exon	12936243	12936950	.	-	.	ID=g21389.t1.exon1;Parent=g21389.t1;
JASKUP010000175.1_Trichopoda_pennipes_isolate_NS2899_ptg000176l,_whole_genome_shotgun_sequence	AUGUSTUS	start_codon	12936948	12936950	.	-	0	ID=g21389.t1.start1;Parent=g21389.t1;
JASKUP010000175.1_Trichopoda_pennipes_isolate_NS2899_ptg000176l,_whole_genome_shotgun_sequence	AUGUSTUS	gene	12938252	12952591	.	+	.	ID=g21390;
JASKUP010000175.1_Trichopoda_pennipes_isolate_NS2899_ptg000176l,_whole_genome_shotgun_sequence	AUGUSTUS	mRNA	12938252	12952591	1	+	.	ID=g21390.t1;Parent=g21390;
JASKUP010000175.1_Trichopoda_pennipes_isolate_NS2899_ptg000176l,_whole_genome_shotgun_sequence	AUGUSTUS	start_codon	12938252	12938254	.	+	0	ID=g21390.t1.start1;Parent=g21390.t1;
JASKUP010000175.1_Trichopoda_pennipes_isolate_NS2899_ptg000176l,_whole_genome_shotgun_sequence	AUGUSTUS	CDS	12938252	12938417	1	+	0	ID=g21390.t1.CDS1;Parent=g21390.t1;
JASKUP010000175.1_Trichopoda_pennipes_isolate_NS2899_ptg000176l,_whole_genome_shotgun_sequence	AUGUSTUS	exon	12938252	12938417	.	+	.	ID=g21390.t1.exon1;Parent=g21390.t1;
JASKUP010000175.1_Trichopoda_pennipes_isolate_NS2899_ptg000176l,_whole_genome_shotgun_sequence	AUGUSTUS	intron	12938418	12938470	1	+	.	ID=g21390.t1.intron1;Parent=g21390.t1;
JASKUP010000175.1_Trichopoda_pennipes_isolate_NS2899_ptg000176l,_whole_genome_shotgun_sequence	AUGUSTUS	CDS	12938471	12938632	1	+	2	ID=g21390.t1.CDS2;Parent=g21390.t1;
JASKUP010000175.1_Trichopoda_pennipes_isolate_NS2899_ptg000176l,_whole_genome_shotgun_sequence	AUGUSTUS	exon	12938471	12938632	.	+	.	ID=g21390.t1.exon2;Parent=g21390.t1;
JASKUP010000175.1_Trichopoda_pennipes_isolate_NS2899_ptg000176l,_whole_genome_shotgun_sequence	AUGUSTUS	intron	12938633	12938688	1	+	.	ID=g21390.t1.intron2;Parent=g21390.t1;
JASKUP010000175.1_Trichopoda_pennipes_isolate_NS2899_ptg000176l,_whole_genome_shotgun_sequence	AUGUSTUS	CDS	12938689	12939311	1	+	2	ID=g21390.t1.CDS3;Parent=g21390.t1;
JASKUP010000175.1_Trichopoda_pennipes_isolate_NS2899_ptg000176l,_whole_genome_shotgun_sequence	AUGUSTUS	exon	12938689	12939311	.	+	.	ID=g21390.t1.exon3;Parent=g21390.t1;
JASKUP010000175.1_Trichopoda_pennipes_isolate_NS2899_ptg000176l,_whole_genome_shotgun_sequence	AUGUSTUS	intron	12939312	12940160	1	+	.	ID=g21390.t1.intron3;Parent=g21390.t1;
JASKUP010000175.1_Trichopoda_pennipes_isolate_NS2899_ptg000176l,_whole_genome_shotgun_sequence	AUGUSTUS	CDS	12940161	12940361	1	+	0	ID=g21390.t1.CDS4;Parent=g21390.t1;
JASKUP010000175.1_Trichopoda_pennipes_isolate_NS2899_ptg000176l,_whole_genome_shotgun_sequence	AUGUSTUS	exon	12940161	12940361	.	+	.	ID=g21390.t1.exon4;Parent=g21390.t1;
JASKUP010000175.1_Trichopoda_pennipes_isolate_NS2899_ptg000176l,_whole_genome_shotgun_sequence	AUGUSTUS	intron	12940362	12940418	1	+	.	ID=g21390.t1.intron4;Parent=g21390.t1;
JASKUP010000175.1_Trichopoda_pennipes_isolate_NS2899_ptg000176l,_whole_genome_shotgun_sequence	AUGUSTUS	CDS	12940419	12940522	1	+	0	ID=g21390.t1.CDS5;Parent=g21390.t1;
JASKUP010000175.1_Trichopoda_pennipes_isolate_NS2899_ptg000176l,_whole_genome_shotgun_sequence	AUGUSTUS	exon	12940419	12940522	.	+	.	ID=g21390.t1.exon5;Parent=g21390.t1;
JASKUP010000175.1_Trichopoda_pennipes_isolate_NS2899_ptg000176l,_whole_genome_shotgun_sequence	AUGUSTUS	intron	12940523	12940580	1	+	.	ID=g21390.t1.intron5;Parent=g21390.t1;
JASKUP010000175.1_Trichopoda_pennipes_isolate_NS2899_ptg000176l,_whole_genome_shotgun_sequence	AUGUSTUS	CDS	12940581	12940829	1	+	1	ID=g21390.t1.CDS6;Parent=g21390.t1;
JASKUP010000175.1_Trichopoda_pennipes_isolate_NS2899_ptg000176l,_whole_genome_shotgun_sequence	AUGUSTUS	exon	12940581	12940829	.	+	.	ID=g21390.t1.exon6;Parent=g21390.t1;
JASKUP010000175.1_Trichopoda_pennipes_isolate_NS2899_ptg000176l,_whole_genome_shotgun_sequence	AUGUSTUS	intron	12940830	12940890	1	+	.	ID=g21390.t1.intron6;Parent=g21390.t1;
JASKUP010000175.1_Trichopoda_pennipes_isolate_NS2899_ptg000176l,_whole_genome_shotgun_sequence	AUGUSTUS	CDS	12940891	12941353	1	+	1	ID=g21390.t1.CDS7;Parent=g21390.t1;
JASKUP010000175.1_Trichopoda_pennipes_isolate_NS2899_ptg000176l,_whole_genome_shotgun_sequence	AUGUSTUS	exon	12940891	12941353	.	+	.	ID=g21390.t1.exon7;Parent=g21390.t1;
JASKUP010000175.1_Trichopoda_pennipes_isolate_NS2899_ptg000176l,_whole_genome_shotgun_sequence	AUGUSTUS	intron	12941354	12941412	1	+	.	ID=g21390.t1.intron7;Parent=g21390.t1;
JASKUP010000175.1_Trichopoda_pennipes_isolate_NS2899_ptg000176l,_whole_genome_shotgun_sequence	AUGUSTUS	CDS	12941413	12941556	1	+	0	ID=g21390.t1.CDS8;Parent=g21390.t1;
JASKUP010000175.1_Trichopoda_pennipes_isolate_NS2899_ptg000176l,_whole_genome_shotgun_sequence	AUGUSTUS	exon	12941413	12941556	.	+	.	ID=g21390.t1.exon8;Parent=g21390.t1;
JASKUP010000175.1_Trichopoda_pennipes_isolate_NS2899_ptg000176l,_whole_genome_shotgun_sequence	AUGUSTUS	intron	12941557	12941616	1	+	.	ID=g21390.t1.intron8;Parent=g21390.t1;
JASKUP010000175.1_Trichopoda_pennipes_isolate_NS2899_ptg000176l,_whole_genome_shotgun_sequence	AUGUSTUS	CDS	12941617	12941767	1	+	0	ID=g21390.t1.CDS9;Parent=g21390.t1;
JASKUP010000175.1_Trichopoda_pennipes_isolate_NS2899_ptg000176l,_whole_genome_shotgun_sequence	AUGUSTUS	exon	12941617	12941767	.	+	.	ID=g21390.t1.exon9;Parent=g21390.t1;
JASKUP010000175.1_Trichopoda_pennipes_isolate_NS2899_ptg000176l,_whole_genome_shotgun_sequence	AUGUSTUS	intron	12941768	12943519	1	+	.	ID=g21390.t1.intron9;Parent=g21390.t1;
JASKUP010000175.1_Trichopoda_pennipes_isolate_NS2899_ptg000176l,_whole_genome_shotgun_sequence	AUGUSTUS	CDS	12943520	12943666	1	+	2	ID=g21390.t1.CDS10;Parent=g21390.t1;
JASKUP010000175.1_Trichopoda_pennipes_isolate_NS2899_ptg000176l,_whole_genome_shotgun_sequence	AUGUSTUS	exon	12943520	12943666	.	+	.	ID=g21390.t1.exon10;Parent=g21390.t1;
JASKUP010000175.1_Trichopoda_pennipes_isolate_NS2899_ptg000176l,_whole_genome_shotgun_sequence	AUGUSTUS	intron	12943667	12943732	1	+	.	ID=g21390.t1.intron10;Parent=g21390.t1;
JASKUP010000175.1_Trichopoda_pennipes_isolate_NS2899_ptg000176l,_whole_genome_shotgun_sequence	AUGUSTUS	CDS	12943733	12944197	1	+	2	ID=g21390.t1.CDS11;Parent=g21390.t1;
JASKUP010000175.1_Trichopoda_pennipes_isolate_NS2899_ptg000176l,_whole_genome_shotgun_sequence	AUGUSTUS	exon	12943733	12944197	.	+	.	ID=g21390.t1.exon11;Parent=g21390.t1;
JASKUP010000175.1_Trichopoda_pennipes_isolate_NS2899_ptg000176l,_whole_genome_shotgun_sequence	AUGUSTUS	intron	12944198	12945271	1	+	.	ID=g21390.t1.intron11;Parent=g21390.t1;
JASKUP010000175.1_Trichopoda_pennipes_isolate_NS2899_ptg000176l,_whole_genome_shotgun_sequence	AUGUSTUS	CDS	12945272	12945700	1	+	2	ID=g21390.t1.CDS12;Parent=g21390.t1;
JASKUP010000175.1_Trichopoda_pennipes_isolate_NS2899_ptg000176l,_whole_genome_shotgun_sequence	AUGUSTUS	exon	12945272	12945700	.	+	.	ID=g21390.t1.exon12;Parent=g21390.t1;
JASKUP010000175.1_Trichopoda_pennipes_isolate_NS2899_ptg000176l,_whole_genome_shotgun_sequence	AUGUSTUS	intron	12945701	12945779	1	+	.	ID=g21390.t1.intron12;Parent=g21390.t1;
JASKUP010000175.1_Trichopoda_pennipes_isolate_NS2899_ptg000176l,_whole_genome_shotgun_sequence	AUGUSTUS	CDS	12945780	12945818	1	+	2	ID=g21390.t1.CDS13;Parent=g21390.t1;
JASKUP010000175.1_Trichopoda_pennipes_isolate_NS2899_ptg000176l,_whole_genome_shotgun_sequence	AUGUSTUS	exon	12945780	12945818	.	+	.	ID=g21390.t1.exon13;Parent=g21390.t1;
JASKUP010000175.1_Trichopoda_pennipes_isolate_NS2899_ptg000176l,_whole_genome_shotgun_sequence	AUGUSTUS	intron	12945819	12951953	1	+	.	ID=g21390.t1.intron13;Parent=g21390.t1;
JASKUP010000175.1_Trichopoda_pennipes_isolate_NS2899_ptg000176l,_whole_genome_shotgun_sequence	AUGUSTUS	CDS	12951954	12952591	1	+	2	ID=g21390.t1.CDS14;Parent=g21390.t1;
JASKUP010000175.1_Trichopoda_pennipes_isolate_NS2899_ptg000176l,_whole_genome_shotgun_sequence	AUGUSTUS	exon	12951954	12952591	.	+	.	ID=g21390.t1.exon14;Parent=g21390.t1;
JASKUP010000175.1_Trichopoda_pennipes_isolate_NS2899_ptg000176l,_whole_genome_shotgun_sequence	AUGUSTUS	stop_codon	12952589	12952591	.	+	0	ID=g21390.t1.stop1;Parent=g21390.t1;
JASKUP010000175.1_Trichopoda_pennipes_isolate_NS2899_ptg000176l,_whole_genome_shotgun_sequence	AUGUSTUS	gene	12953010	12953720	.	-	.	ID=g21391;
JASKUP010000175.1_Trichopoda_pennipes_isolate_NS2899_ptg000176l,_whole_genome_shotgun_sequence	AUGUSTUS	mRNA	12953010	12953720	1	-	.	ID=g21391.t1;Parent=g21391;
JASKUP010000175.1_Trichopoda_pennipes_isolate_NS2899_ptg000176l,_whole_genome_shotgun_sequence	AUGUSTUS	stop_codon	12953010	12953012	.	-	0	ID=g21391.t1.stop1;Parent=g21391.t1;
JASKUP010000175.1_Trichopoda_pennipes_isolate_NS2899_ptg000176l,_whole_genome_shotgun_sequence	AUGUSTUS	CDS	12953010	12953720	1	-	0	ID=g21391.t1.CDS1;Parent=g21391.t1;
JASKUP010000175.1_Trichopoda_pennipes_isolate_NS2899_ptg000176l,_whole_genome_shotgun_sequence	AUGUSTUS	exon	12953010	12953720	.	-	.	ID=g21391.t1.exon1;Parent=g21391.t1;
JASKUP010000175.1_Trichopoda_pennipes_isolate_NS2899_ptg000176l,_whole_genome_shotgun_sequence	AUGUSTUS	start_codon	12953718	12953720	.	-	0	ID=g21391.t1.start1;Parent=g21391.t1;
JASKUP010000175.1_Trichopoda_pennipes_isolate_NS2899_ptg000176l,_whole_genome_shotgun_sequence	AUGUSTUS	gene	12960142	12961246	.	+	.	ID=g21392;
JASKUP010000175.1_Trichopoda_pennipes_isolate_NS2899_ptg000176l,_whole_genome_shotgun_sequence	AUGUSTUS	mRNA	12960142	12961246	1	+	.	ID=g21392.t1;Parent=g21392;
JASKUP010000175.1_Trichopoda_pennipes_isolate_NS2899_ptg000176l,_whole_genome_shotgun_sequence	AUGUSTUS	start_codon	12960142	12960144	.	+	0	ID=g21392.t1.start1;Parent=g21392.t1;
JASKUP010000175.1_Trichopoda_pennipes_isolate_NS2899_ptg000176l,_whole_genome_shotgun_sequence	AUGUSTUS	CDS	12960142	12960700	1	+	0	ID=g21392.t1.CDS1;Parent=g21392.t1;
JASKUP010000175.1_Trichopoda_pennipes_isolate_NS2899_ptg000176l,_whole_genome_shotgun_sequence	AUGUSTUS	exon	12960142	12960700	.	+	.	ID=g21392.t1.exon1;Parent=g21392.t1;
JASKUP010000175.1_Trichopoda_pennipes_isolate_NS2899_ptg000176l,_whole_genome_shotgun_sequence	AUGUSTUS	intron	12960701	12960764	1	+	.	ID=g21392.t1.intron1;Parent=g21392.t1;
JASKUP010000175.1_Trichopoda_pennipes_isolate_NS2899_ptg000176l,_whole_genome_shotgun_sequence	AUGUSTUS	CDS	12960765	12960907	1	+	2	ID=g21392.t1.CDS2;Parent=g21392.t1;
JASKUP010000175.1_Trichopoda_pennipes_isolate_NS2899_ptg000176l,_whole_genome_shotgun_sequence	AUGUSTUS	exon	12960765	12960907	.	+	.	ID=g21392.t1.exon2;Parent=g21392.t1;
JASKUP010000175.1_Trichopoda_pennipes_isolate_NS2899_ptg000176l,_whole_genome_shotgun_sequence	AUGUSTUS	intron	12960908	12960961	1	+	.	ID=g21392.t1.intron2;Parent=g21392.t1;
JASKUP010000175.1_Trichopoda_pennipes_isolate_NS2899_ptg000176l,_whole_genome_shotgun_sequence	AUGUSTUS	CDS	12960962	12961070	1	+	0	ID=g21392.t1.CDS3;Parent=g21392.t1;
JASKUP010000175.1_Trichopoda_pennipes_isolate_NS2899_ptg000176l,_whole_genome_shotgun_sequence	AUGUSTUS	exon	12960962	12961070	.	+	.	ID=g21392.t1.exon3;Parent=g21392.t1;
JASKUP010000175.1_Trichopoda_pennipes_isolate_NS2899_ptg000176l,_whole_genome_shotgun_sequence	AUGUSTUS	intron	12961071	12961124	1	+	.	ID=g21392.t1.intron3;Parent=g21392.t1;
JASKUP010000175.1_Trichopoda_pennipes_isolate_NS2899_ptg000176l,_whole_genome_shotgun_sequence	AUGUSTUS	CDS	12961125	12961246	1	+	2	ID=g21392.t1.CDS4;Parent=g21392.t1;
JASKUP010000175.1_Trichopoda_pennipes_isolate_NS2899_ptg000176l,_whole_genome_shotgun_sequence	AUGUSTUS	exon	12961125	12961246	.	+	.	ID=g21392.t1.exon4;Parent=g21392.t1;
JASKUP010000175.1_Trichopoda_pennipes_isolate_NS2899_ptg000176l,_whole_genome_shotgun_sequence	AUGUSTUS	stop_codon	12961244	12961246	.	+	0	ID=g21392.t1.stop1;Parent=g21392.t1;
JASKUP010000175.1_Trichopoda_pennipes_isolate_NS2899_ptg000176l,_whole_genome_shotgun_sequence	AUGUSTUS	gene	12961892	12966636	.	-	.	ID=g21393;
JASKUP010000175.1_Trichopoda_pennipes_isolate_NS2899_ptg000176l,_whole_genome_shotgun_sequence	AUGUSTUS	mRNA	12961892	12966636	1	-	.	ID=g21393.t1;Parent=g21393;
JASKUP010000175.1_Trichopoda_pennipes_isolate_NS2899_ptg000176l,_whole_genome_shotgun_sequence	AUGUSTUS	stop_codon	12961892	12961894	.	-	0	ID=g21393.t1.stop1;Parent=g21393.t1;
JASKUP010000175.1_Trichopoda_pennipes_isolate_NS2899_ptg000176l,_whole_genome_shotgun_sequence	AUGUSTUS	CDS	12961892	12966309	1	-	2	ID=g21393.t1.CDS1;Parent=g21393.t1;
JASKUP010000175.1_Trichopoda_pennipes_isolate_NS2899_ptg000176l,_whole_genome_shotgun_sequence	AUGUSTUS	exon	12961892	12966309	.	-	.	ID=g21393.t1.exon1;Parent=g21393.t1;
JASKUP010000175.1_Trichopoda_pennipes_isolate_NS2899_ptg000176l,_whole_genome_shotgun_sequence	AUGUSTUS	intron	12966310	12966374	1	-	.	ID=g21393.t1.intron1;Parent=g21393.t1;
JASKUP010000175.1_Trichopoda_pennipes_isolate_NS2899_ptg000176l,_whole_genome_shotgun_sequence	AUGUSTUS	CDS	12966375	12966636	1	-	0	ID=g21393.t1.CDS2;Parent=g21393.t1;
JASKUP010000175.1_Trichopoda_pennipes_isolate_NS2899_ptg000176l,_whole_genome_shotgun_sequence	AUGUSTUS	exon	12966375	12966636	.	-	.	ID=g21393.t1.exon2;Parent=g21393.t1;
JASKUP010000175.1_Trichopoda_pennipes_isolate_NS2899_ptg000176l,_whole_genome_shotgun_sequence	AUGUSTUS	start_codon	12966634	12966636	.	-	0	ID=g21393.t1.start1;Parent=g21393.t1;
JASKUP010000175.1_Trichopoda_pennipes_isolate_NS2899_ptg000176l,_whole_genome_shotgun_sequence	GeneMark.hmm3	mRNA	12961892	12966567	.	-	.	ID=g21393.t2;Parent=g21393;
JASKUP010000175.1_Trichopoda_pennipes_isolate_NS2899_ptg000176l,_whole_genome_shotgun_sequence	GeneMark.hmm3	stop_codon	12961892	12961894	.	-	0	ID=g21393.t2.stop1;Parent=g21393.t2;
JASKUP010000175.1_Trichopoda_pennipes_isolate_NS2899_ptg000176l,_whole_genome_shotgun_sequence	GeneMark.hmm3	CDS	12961892	12966309	.	-	2	ID=g21393.t2.CDS1;Parent=g21393.t2;
JASKUP010000175.1_Trichopoda_pennipes_isolate_NS2899_ptg000176l,_whole_genome_shotgun_sequence	GeneMark.hmm3	exon	12961892	12966309	0	-	.	ID=g21393.t2.exon1;Parent=g21393.t2;
JASKUP010000175.1_Trichopoda_pennipes_isolate_NS2899_ptg000176l,_whole_genome_shotgun_sequence	GeneMark.hmm3	intron	12966310	12966374	.	-	0	ID=g21393.t2.intron1;Parent=g21393.t2;
JASKUP010000175.1_Trichopoda_pennipes_isolate_NS2899_ptg000176l,_whole_genome_shotgun_sequence	GeneMark.hmm3	CDS	12966375	12966567	.	-	0	ID=g21393.t2.CDS2;Parent=g21393.t2;
JASKUP010000175.1_Trichopoda_pennipes_isolate_NS2899_ptg000176l,_whole_genome_shotgun_sequence	GeneMark.hmm3	exon	12966375	12966567	0	-	.	ID=g21393.t2.exon2;Parent=g21393.t2;
JASKUP010000175.1_Trichopoda_pennipes_isolate_NS2899_ptg000176l,_whole_genome_shotgun_sequence	GeneMark.hmm3	start_codon	12966565	12966567	.	-	0	ID=g21393.t2.start1;Parent=g21393.t2;
JASKUP010000175.1_Trichopoda_pennipes_isolate_NS2899_ptg000176l,_whole_genome_shotgun_sequence	AUGUSTUS	gene	12968224	12969210	.	-	.	ID=g21394;
JASKUP010000175.1_Trichopoda_pennipes_isolate_NS2899_ptg000176l,_whole_genome_shotgun_sequence	AUGUSTUS	mRNA	12968224	12969210	1	-	.	ID=g21394.t1;Parent=g21394;
JASKUP010000175.1_Trichopoda_pennipes_isolate_NS2899_ptg000176l,_whole_genome_shotgun_sequence	AUGUSTUS	stop_codon	12968224	12968226	.	-	0	ID=g21394.t1.stop1;Parent=g21394.t1;
JASKUP010000175.1_Trichopoda_pennipes_isolate_NS2899_ptg000176l,_whole_genome_shotgun_sequence	AUGUSTUS	CDS	12968224	12969069	1	-	0	ID=g21394.t1.CDS1;Parent=g21394.t1;
JASKUP010000175.1_Trichopoda_pennipes_isolate_NS2899_ptg000176l,_whole_genome_shotgun_sequence	AUGUSTUS	exon	12968224	12969069	.	-	.	ID=g21394.t1.exon1;Parent=g21394.t1;
JASKUP010000175.1_Trichopoda_pennipes_isolate_NS2899_ptg000176l,_whole_genome_shotgun_sequence	AUGUSTUS	intron	12969070	12969135	1	-	.	ID=g21394.t1.intron1;Parent=g21394.t1;
JASKUP010000175.1_Trichopoda_pennipes_isolate_NS2899_ptg000176l,_whole_genome_shotgun_sequence	AUGUSTUS	CDS	12969136	12969210	1	-	0	ID=g21394.t1.CDS2;Parent=g21394.t1;
JASKUP010000175.1_Trichopoda_pennipes_isolate_NS2899_ptg000176l,_whole_genome_shotgun_sequence	AUGUSTUS	exon	12969136	12969210	.	-	.	ID=g21394.t1.exon2;Parent=g21394.t1;
JASKUP010000175.1_Trichopoda_pennipes_isolate_NS2899_ptg000176l,_whole_genome_shotgun_sequence	AUGUSTUS	start_codon	12969208	12969210	.	-	0	ID=g21394.t1.start1;Parent=g21394.t1;
JASKUP010000175.1_Trichopoda_pennipes_isolate_NS2899_ptg000176l,_whole_genome_shotgun_sequence	AUGUSTUS	gene	12973043	12974480	.	+	.	ID=g21395;
JASKUP010000175.1_Trichopoda_pennipes_isolate_NS2899_ptg000176l,_whole_genome_shotgun_sequence	AUGUSTUS	mRNA	12973043	12974480	1	+	.	ID=g21395.t1;Parent=g21395;
JASKUP010000175.1_Trichopoda_pennipes_isolate_NS2899_ptg000176l,_whole_genome_shotgun_sequence	AUGUSTUS	start_codon	12973043	12973045	.	+	0	ID=g21395.t1.start1;Parent=g21395.t1;
JASKUP010000175.1_Trichopoda_pennipes_isolate_NS2899_ptg000176l,_whole_genome_shotgun_sequence	AUGUSTUS	CDS	12973043	12973076	1	+	0	ID=g21395.t1.CDS1;Parent=g21395.t1;
JASKUP010000175.1_Trichopoda_pennipes_isolate_NS2899_ptg000176l,_whole_genome_shotgun_sequence	AUGUSTUS	exon	12973043	12973076	.	+	.	ID=g21395.t1.exon1;Parent=g21395.t1;
JASKUP010000175.1_Trichopoda_pennipes_isolate_NS2899_ptg000176l,_whole_genome_shotgun_sequence	AUGUSTUS	intron	12973077	12973138	1	+	.	ID=g21395.t1.intron1;Parent=g21395.t1;
JASKUP010000175.1_Trichopoda_pennipes_isolate_NS2899_ptg000176l,_whole_genome_shotgun_sequence	AUGUSTUS	CDS	12973139	12973517	1	+	2	ID=g21395.t1.CDS2;Parent=g21395.t1;
JASKUP010000175.1_Trichopoda_pennipes_isolate_NS2899_ptg000176l,_whole_genome_shotgun_sequence	AUGUSTUS	exon	12973139	12973517	.	+	.	ID=g21395.t1.exon2;Parent=g21395.t1;
JASKUP010000175.1_Trichopoda_pennipes_isolate_NS2899_ptg000176l,_whole_genome_shotgun_sequence	AUGUSTUS	intron	12973518	12973578	1	+	.	ID=g21395.t1.intron2;Parent=g21395.t1;
JASKUP010000175.1_Trichopoda_pennipes_isolate_NS2899_ptg000176l,_whole_genome_shotgun_sequence	AUGUSTUS	CDS	12973579	12973740	1	+	1	ID=g21395.t1.CDS3;Parent=g21395.t1;
JASKUP010000175.1_Trichopoda_pennipes_isolate_NS2899_ptg000176l,_whole_genome_shotgun_sequence	AUGUSTUS	exon	12973579	12973740	.	+	.	ID=g21395.t1.exon3;Parent=g21395.t1;
JASKUP010000175.1_Trichopoda_pennipes_isolate_NS2899_ptg000176l,_whole_genome_shotgun_sequence	AUGUSTUS	intron	12973741	12973798	1	+	.	ID=g21395.t1.intron3;Parent=g21395.t1;
JASKUP010000175.1_Trichopoda_pennipes_isolate_NS2899_ptg000176l,_whole_genome_shotgun_sequence	AUGUSTUS	CDS	12973799	12974480	1	+	1	ID=g21395.t1.CDS4;Parent=g21395.t1;
JASKUP010000175.1_Trichopoda_pennipes_isolate_NS2899_ptg000176l,_whole_genome_shotgun_sequence	AUGUSTUS	exon	12973799	12974480	.	+	.	ID=g21395.t1.exon4;Parent=g21395.t1;
JASKUP010000175.1_Trichopoda_pennipes_isolate_NS2899_ptg000176l,_whole_genome_shotgun_sequence	AUGUSTUS	stop_codon	12974478	12974480	.	+	0	ID=g21395.t1.stop1;Parent=g21395.t1;
JASKUP010000175.1_Trichopoda_pennipes_isolate_NS2899_ptg000176l,_whole_genome_shotgun_sequence	AUGUSTUS	gene	12974587	12976555	.	-	.	ID=g21396;
JASKUP010000175.1_Trichopoda_pennipes_isolate_NS2899_ptg000176l,_whole_genome_shotgun_sequence	AUGUSTUS	mRNA	12974587	12976555	1	-	.	ID=g21396.t1;Parent=g21396;
JASKUP010000175.1_Trichopoda_pennipes_isolate_NS2899_ptg000176l,_whole_genome_shotgun_sequence	AUGUSTUS	stop_codon	12974587	12974589	.	-	0	ID=g21396.t1.stop1;Parent=g21396.t1;
JASKUP010000175.1_Trichopoda_pennipes_isolate_NS2899_ptg000176l,_whole_genome_shotgun_sequence	AUGUSTUS	CDS	12974587	12974828	1	-	2	ID=g21396.t1.CDS1;Parent=g21396.t1;
JASKUP010000175.1_Trichopoda_pennipes_isolate_NS2899_ptg000176l,_whole_genome_shotgun_sequence	AUGUSTUS	exon	12974587	12974828	.	-	.	ID=g21396.t1.exon1;Parent=g21396.t1;
JASKUP010000175.1_Trichopoda_pennipes_isolate_NS2899_ptg000176l,_whole_genome_shotgun_sequence	AUGUSTUS	intron	12974829	12976304	1	-	.	ID=g21396.t1.intron1;Parent=g21396.t1;
JASKUP010000175.1_Trichopoda_pennipes_isolate_NS2899_ptg000176l,_whole_genome_shotgun_sequence	AUGUSTUS	CDS	12976305	12976388	1	-	2	ID=g21396.t1.CDS2;Parent=g21396.t1;
JASKUP010000175.1_Trichopoda_pennipes_isolate_NS2899_ptg000176l,_whole_genome_shotgun_sequence	AUGUSTUS	exon	12976305	12976388	.	-	.	ID=g21396.t1.exon2;Parent=g21396.t1;
JASKUP010000175.1_Trichopoda_pennipes_isolate_NS2899_ptg000176l,_whole_genome_shotgun_sequence	AUGUSTUS	intron	12976389	12976437	1	-	.	ID=g21396.t1.intron2;Parent=g21396.t1;
JASKUP010000175.1_Trichopoda_pennipes_isolate_NS2899_ptg000176l,_whole_genome_shotgun_sequence	AUGUSTUS	CDS	12976438	12976555	1	-	0	ID=g21396.t1.CDS3;Parent=g21396.t1;
JASKUP010000175.1_Trichopoda_pennipes_isolate_NS2899_ptg000176l,_whole_genome_shotgun_sequence	AUGUSTUS	exon	12976438	12976555	.	-	.	ID=g21396.t1.exon3;Parent=g21396.t1;
JASKUP010000175.1_Trichopoda_pennipes_isolate_NS2899_ptg000176l,_whole_genome_shotgun_sequence	AUGUSTUS	start_codon	12976553	12976555	.	-	0	ID=g21396.t1.start1;Parent=g21396.t1;
JASKUP010000175.1_Trichopoda_pennipes_isolate_NS2899_ptg000176l,_whole_genome_shotgun_sequence	AUGUSTUS	gene	12977506	12980367	.	-	.	ID=g21397;
JASKUP010000175.1_Trichopoda_pennipes_isolate_NS2899_ptg000176l,_whole_genome_shotgun_sequence	AUGUSTUS	mRNA	12977506	12980367	1	-	.	ID=g21397.t1;Parent=g21397;
JASKUP010000175.1_Trichopoda_pennipes_isolate_NS2899_ptg000176l,_whole_genome_shotgun_sequence	AUGUSTUS	stop_codon	12977506	12977508	.	-	0	ID=g21397.t1.stop1;Parent=g21397.t1;
JASKUP010000175.1_Trichopoda_pennipes_isolate_NS2899_ptg000176l,_whole_genome_shotgun_sequence	AUGUSTUS	CDS	12977506	12977548	1	-	1	ID=g21397.t1.CDS1;Parent=g21397.t1;
JASKUP010000175.1_Trichopoda_pennipes_isolate_NS2899_ptg000176l,_whole_genome_shotgun_sequence	AUGUSTUS	exon	12977506	12977548	.	-	.	ID=g21397.t1.exon1;Parent=g21397.t1;
JASKUP010000175.1_Trichopoda_pennipes_isolate_NS2899_ptg000176l,_whole_genome_shotgun_sequence	AUGUSTUS	intron	12977549	12978870	1	-	.	ID=g21397.t1.intron1;Parent=g21397.t1;
JASKUP010000175.1_Trichopoda_pennipes_isolate_NS2899_ptg000176l,_whole_genome_shotgun_sequence	AUGUSTUS	CDS	12978871	12979079	1	-	0	ID=g21397.t1.CDS2;Parent=g21397.t1;
JASKUP010000175.1_Trichopoda_pennipes_isolate_NS2899_ptg000176l,_whole_genome_shotgun_sequence	AUGUSTUS	exon	12978871	12979079	.	-	.	ID=g21397.t1.exon2;Parent=g21397.t1;
JASKUP010000175.1_Trichopoda_pennipes_isolate_NS2899_ptg000176l,_whole_genome_shotgun_sequence	AUGUSTUS	intron	12979080	12979129	1	-	.	ID=g21397.t1.intron2;Parent=g21397.t1;
JASKUP010000175.1_Trichopoda_pennipes_isolate_NS2899_ptg000176l,_whole_genome_shotgun_sequence	AUGUSTUS	CDS	12979130	12979613	1	-	1	ID=g21397.t1.CDS3;Parent=g21397.t1;
JASKUP010000175.1_Trichopoda_pennipes_isolate_NS2899_ptg000176l,_whole_genome_shotgun_sequence	AUGUSTUS	exon	12979130	12979613	.	-	.	ID=g21397.t1.exon3;Parent=g21397.t1;
JASKUP010000175.1_Trichopoda_pennipes_isolate_NS2899_ptg000176l,_whole_genome_shotgun_sequence	AUGUSTUS	intron	12979614	12979729	1	-	.	ID=g21397.t1.intron3;Parent=g21397.t1;
JASKUP010000175.1_Trichopoda_pennipes_isolate_NS2899_ptg000176l,_whole_genome_shotgun_sequence	AUGUSTUS	CDS	12979730	12979872	1	-	0	ID=g21397.t1.CDS4;Parent=g21397.t1;
JASKUP010000175.1_Trichopoda_pennipes_isolate_NS2899_ptg000176l,_whole_genome_shotgun_sequence	AUGUSTUS	exon	12979730	12979872	.	-	.	ID=g21397.t1.exon4;Parent=g21397.t1;
JASKUP010000175.1_Trichopoda_pennipes_isolate_NS2899_ptg000176l,_whole_genome_shotgun_sequence	AUGUSTUS	intron	12979873	12980169	1	-	.	ID=g21397.t1.intron4;Parent=g21397.t1;
JASKUP010000175.1_Trichopoda_pennipes_isolate_NS2899_ptg000176l,_whole_genome_shotgun_sequence	AUGUSTUS	CDS	12980170	12980251	1	-	1	ID=g21397.t1.CDS5;Parent=g21397.t1;
JASKUP010000175.1_Trichopoda_pennipes_isolate_NS2899_ptg000176l,_whole_genome_shotgun_sequence	AUGUSTUS	exon	12980170	12980251	.	-	.	ID=g21397.t1.exon5;Parent=g21397.t1;
JASKUP010000175.1_Trichopoda_pennipes_isolate_NS2899_ptg000176l,_whole_genome_shotgun_sequence	AUGUSTUS	intron	12980252	12980305	1	-	.	ID=g21397.t1.intron5;Parent=g21397.t1;
JASKUP010000175.1_Trichopoda_pennipes_isolate_NS2899_ptg000176l,_whole_genome_shotgun_sequence	AUGUSTUS	CDS	12980306	12980367	1	-	0	ID=g21397.t1.CDS6;Parent=g21397.t1;
JASKUP010000175.1_Trichopoda_pennipes_isolate_NS2899_ptg000176l,_whole_genome_shotgun_sequence	AUGUSTUS	exon	12980306	12980367	.	-	.	ID=g21397.t1.exon6;Parent=g21397.t1;
JASKUP010000175.1_Trichopoda_pennipes_isolate_NS2899_ptg000176l,_whole_genome_shotgun_sequence	AUGUSTUS	start_codon	12980365	12980367	.	-	0	ID=g21397.t1.start1;Parent=g21397.t1;
JASKUP010000175.1_Trichopoda_pennipes_isolate_NS2899_ptg000176l,_whole_genome_shotgun_sequence	AUGUSTUS	mRNA	12977506	12980367	0.88	-	.	ID=g21397.t2;Parent=g21397;
JASKUP010000175.1_Trichopoda_pennipes_isolate_NS2899_ptg000176l,_whole_genome_shotgun_sequence	AUGUSTUS	stop_codon	12977506	12977508	.	-	0	ID=g21397.t2.stop1;Parent=g21397.t2;
JASKUP010000175.1_Trichopoda_pennipes_isolate_NS2899_ptg000176l,_whole_genome_shotgun_sequence	AUGUSTUS	CDS	12977506	12977548	1	-	1	ID=g21397.t2.CDS1;Parent=g21397.t2;
JASKUP010000175.1_Trichopoda_pennipes_isolate_NS2899_ptg000176l,_whole_genome_shotgun_sequence	AUGUSTUS	exon	12977506	12977548	.	-	.	ID=g21397.t2.exon1;Parent=g21397.t2;
JASKUP010000175.1_Trichopoda_pennipes_isolate_NS2899_ptg000176l,_whole_genome_shotgun_sequence	AUGUSTUS	intron	12977549	12978870	1	-	.	ID=g21397.t2.intron1;Parent=g21397.t2;
JASKUP010000175.1_Trichopoda_pennipes_isolate_NS2899_ptg000176l,_whole_genome_shotgun_sequence	AUGUSTUS	CDS	12978871	12979079	1	-	0	ID=g21397.t2.CDS2;Parent=g21397.t2;
JASKUP010000175.1_Trichopoda_pennipes_isolate_NS2899_ptg000176l,_whole_genome_shotgun_sequence	AUGUSTUS	exon	12978871	12979079	.	-	.	ID=g21397.t2.exon2;Parent=g21397.t2;
JASKUP010000175.1_Trichopoda_pennipes_isolate_NS2899_ptg000176l,_whole_genome_shotgun_sequence	AUGUSTUS	intron	12979080	12979129	1	-	.	ID=g21397.t2.intron2;Parent=g21397.t2;
JASKUP010000175.1_Trichopoda_pennipes_isolate_NS2899_ptg000176l,_whole_genome_shotgun_sequence	AUGUSTUS	CDS	12979130	12979613	1	-	1	ID=g21397.t2.CDS3;Parent=g21397.t2;
JASKUP010000175.1_Trichopoda_pennipes_isolate_NS2899_ptg000176l,_whole_genome_shotgun_sequence	AUGUSTUS	exon	12979130	12979613	.	-	.	ID=g21397.t2.exon3;Parent=g21397.t2;
JASKUP010000175.1_Trichopoda_pennipes_isolate_NS2899_ptg000176l,_whole_genome_shotgun_sequence	AUGUSTUS	intron	12979614	12979729	1	-	.	ID=g21397.t2.intron3;Parent=g21397.t2;
JASKUP010000175.1_Trichopoda_pennipes_isolate_NS2899_ptg000176l,_whole_genome_shotgun_sequence	AUGUSTUS	CDS	12979730	12979872	0.92	-	0	ID=g21397.t2.CDS4;Parent=g21397.t2;
JASKUP010000175.1_Trichopoda_pennipes_isolate_NS2899_ptg000176l,_whole_genome_shotgun_sequence	AUGUSTUS	exon	12979730	12979872	.	-	.	ID=g21397.t2.exon4;Parent=g21397.t2;
JASKUP010000175.1_Trichopoda_pennipes_isolate_NS2899_ptg000176l,_whole_genome_shotgun_sequence	AUGUSTUS	intron	12979873	12979959	0.88	-	.	ID=g21397.t2.intron4;Parent=g21397.t2;
JASKUP010000175.1_Trichopoda_pennipes_isolate_NS2899_ptg000176l,_whole_genome_shotgun_sequence	AUGUSTUS	CDS	12979960	12979995	0.96	-	0	ID=g21397.t2.CDS5;Parent=g21397.t2;
JASKUP010000175.1_Trichopoda_pennipes_isolate_NS2899_ptg000176l,_whole_genome_shotgun_sequence	AUGUSTUS	exon	12979960	12979995	.	-	.	ID=g21397.t2.exon5;Parent=g21397.t2;
JASKUP010000175.1_Trichopoda_pennipes_isolate_NS2899_ptg000176l,_whole_genome_shotgun_sequence	AUGUSTUS	intron	12979996	12980052	0.96	-	.	ID=g21397.t2.intron5;Parent=g21397.t2;
JASKUP010000175.1_Trichopoda_pennipes_isolate_NS2899_ptg000176l,_whole_genome_shotgun_sequence	AUGUSTUS	CDS	12980053	12980103	1	-	0	ID=g21397.t2.CDS6;Parent=g21397.t2;
JASKUP010000175.1_Trichopoda_pennipes_isolate_NS2899_ptg000176l,_whole_genome_shotgun_sequence	AUGUSTUS	exon	12980053	12980103	.	-	.	ID=g21397.t2.exon6;Parent=g21397.t2;
JASKUP010000175.1_Trichopoda_pennipes_isolate_NS2899_ptg000176l,_whole_genome_shotgun_sequence	AUGUSTUS	intron	12980104	12980169	1	-	.	ID=g21397.t2.intron6;Parent=g21397.t2;
JASKUP010000175.1_Trichopoda_pennipes_isolate_NS2899_ptg000176l,_whole_genome_shotgun_sequence	AUGUSTUS	CDS	12980170	12980251	1	-	1	ID=g21397.t2.CDS7;Parent=g21397.t2;
JASKUP010000175.1_Trichopoda_pennipes_isolate_NS2899_ptg000176l,_whole_genome_shotgun_sequence	AUGUSTUS	exon	12980170	12980251	.	-	.	ID=g21397.t2.exon7;Parent=g21397.t2;
JASKUP010000175.1_Trichopoda_pennipes_isolate_NS2899_ptg000176l,_whole_genome_shotgun_sequence	AUGUSTUS	intron	12980252	12980305	1	-	.	ID=g21397.t2.intron7;Parent=g21397.t2;
JASKUP010000175.1_Trichopoda_pennipes_isolate_NS2899_ptg000176l,_whole_genome_shotgun_sequence	AUGUSTUS	CDS	12980306	12980367	1	-	0	ID=g21397.t2.CDS8;Parent=g21397.t2;
JASKUP010000175.1_Trichopoda_pennipes_isolate_NS2899_ptg000176l,_whole_genome_shotgun_sequence	AUGUSTUS	exon	12980306	12980367	.	-	.	ID=g21397.t2.exon8;Parent=g21397.t2;
JASKUP010000175.1_Trichopoda_pennipes_isolate_NS2899_ptg000176l,_whole_genome_shotgun_sequence	AUGUSTUS	start_codon	12980365	12980367	.	-	0	ID=g21397.t2.start1;Parent=g21397.t2;
JASKUP010000175.1_Trichopoda_pennipes_isolate_NS2899_ptg000176l,_whole_genome_shotgun_sequence	AUGUSTUS	gene	12982418	12983266	.	-	.	ID=g21398;
JASKUP010000175.1_Trichopoda_pennipes_isolate_NS2899_ptg000176l,_whole_genome_shotgun_sequence	AUGUSTUS	mRNA	12982418	12983266	0.99	-	.	ID=g21398.t1;Parent=g21398;
JASKUP010000175.1_Trichopoda_pennipes_isolate_NS2899_ptg000176l,_whole_genome_shotgun_sequence	AUGUSTUS	stop_codon	12982418	12982420	.	-	0	ID=g21398.t1.stop1;Parent=g21398.t1;
JASKUP010000175.1_Trichopoda_pennipes_isolate_NS2899_ptg000176l,_whole_genome_shotgun_sequence	AUGUSTUS	CDS	12982418	12982457	1	-	1	ID=g21398.t1.CDS1;Parent=g21398.t1;
JASKUP010000175.1_Trichopoda_pennipes_isolate_NS2899_ptg000176l,_whole_genome_shotgun_sequence	AUGUSTUS	exon	12982418	12982457	.	-	.	ID=g21398.t1.exon1;Parent=g21398.t1;
JASKUP010000175.1_Trichopoda_pennipes_isolate_NS2899_ptg000176l,_whole_genome_shotgun_sequence	AUGUSTUS	intron	12982458	12982741	1	-	.	ID=g21398.t1.intron1;Parent=g21398.t1;
JASKUP010000175.1_Trichopoda_pennipes_isolate_NS2899_ptg000176l,_whole_genome_shotgun_sequence	AUGUSTUS	CDS	12982742	12982950	1	-	0	ID=g21398.t1.CDS2;Parent=g21398.t1;
JASKUP010000175.1_Trichopoda_pennipes_isolate_NS2899_ptg000176l,_whole_genome_shotgun_sequence	AUGUSTUS	exon	12982742	12982950	.	-	.	ID=g21398.t1.exon2;Parent=g21398.t1;
JASKUP010000175.1_Trichopoda_pennipes_isolate_NS2899_ptg000176l,_whole_genome_shotgun_sequence	AUGUSTUS	intron	12982951	12983002	1	-	.	ID=g21398.t1.intron2;Parent=g21398.t1;
JASKUP010000175.1_Trichopoda_pennipes_isolate_NS2899_ptg000176l,_whole_genome_shotgun_sequence	AUGUSTUS	CDS	12983003	12983266	0.99	-	0	ID=g21398.t1.CDS3;Parent=g21398.t1;
JASKUP010000175.1_Trichopoda_pennipes_isolate_NS2899_ptg000176l,_whole_genome_shotgun_sequence	AUGUSTUS	exon	12983003	12983266	.	-	.	ID=g21398.t1.exon3;Parent=g21398.t1;
JASKUP010000175.1_Trichopoda_pennipes_isolate_NS2899_ptg000176l,_whole_genome_shotgun_sequence	AUGUSTUS	start_codon	12983264	12983266	.	-	0	ID=g21398.t1.start1;Parent=g21398.t1;
JASKUP010000175.1_Trichopoda_pennipes_isolate_NS2899_ptg000176l,_whole_genome_shotgun_sequence	AUGUSTUS	gene	12983334	12985499	.	-	.	ID=g21399;
JASKUP010000175.1_Trichopoda_pennipes_isolate_NS2899_ptg000176l,_whole_genome_shotgun_sequence	AUGUSTUS	mRNA	12983334	12985499	1	-	.	ID=g21399.t1;Parent=g21399;
JASKUP010000175.1_Trichopoda_pennipes_isolate_NS2899_ptg000176l,_whole_genome_shotgun_sequence	AUGUSTUS	stop_codon	12983334	12983336	.	-	0	ID=g21399.t1.stop1;Parent=g21399.t1;
JASKUP010000175.1_Trichopoda_pennipes_isolate_NS2899_ptg000176l,_whole_genome_shotgun_sequence	AUGUSTUS	CDS	12983334	12983469	1	-	1	ID=g21399.t1.CDS1;Parent=g21399.t1;
JASKUP010000175.1_Trichopoda_pennipes_isolate_NS2899_ptg000176l,_whole_genome_shotgun_sequence	AUGUSTUS	exon	12983334	12983469	.	-	.	ID=g21399.t1.exon1;Parent=g21399.t1;
JASKUP010000175.1_Trichopoda_pennipes_isolate_NS2899_ptg000176l,_whole_genome_shotgun_sequence	AUGUSTUS	intron	12983470	12983544	1	-	.	ID=g21399.t1.intron1;Parent=g21399.t1;
JASKUP010000175.1_Trichopoda_pennipes_isolate_NS2899_ptg000176l,_whole_genome_shotgun_sequence	AUGUSTUS	CDS	12983545	12983687	1	-	0	ID=g21399.t1.CDS2;Parent=g21399.t1;
JASKUP010000175.1_Trichopoda_pennipes_isolate_NS2899_ptg000176l,_whole_genome_shotgun_sequence	AUGUSTUS	exon	12983545	12983687	.	-	.	ID=g21399.t1.exon2;Parent=g21399.t1;
JASKUP010000175.1_Trichopoda_pennipes_isolate_NS2899_ptg000176l,_whole_genome_shotgun_sequence	AUGUSTUS	intron	12983688	12985327	1	-	.	ID=g21399.t1.intron2;Parent=g21399.t1;
JASKUP010000175.1_Trichopoda_pennipes_isolate_NS2899_ptg000176l,_whole_genome_shotgun_sequence	AUGUSTUS	CDS	12985328	12985378	1	-	0	ID=g21399.t1.CDS3;Parent=g21399.t1;
JASKUP010000175.1_Trichopoda_pennipes_isolate_NS2899_ptg000176l,_whole_genome_shotgun_sequence	AUGUSTUS	exon	12985328	12985378	.	-	.	ID=g21399.t1.exon3;Parent=g21399.t1;
JASKUP010000175.1_Trichopoda_pennipes_isolate_NS2899_ptg000176l,_whole_genome_shotgun_sequence	AUGUSTUS	intron	12985379	12985451	1	-	.	ID=g21399.t1.intron3;Parent=g21399.t1;
JASKUP010000175.1_Trichopoda_pennipes_isolate_NS2899_ptg000176l,_whole_genome_shotgun_sequence	AUGUSTUS	CDS	12985452	12985499	1	-	0	ID=g21399.t1.CDS4;Parent=g21399.t1;
JASKUP010000175.1_Trichopoda_pennipes_isolate_NS2899_ptg000176l,_whole_genome_shotgun_sequence	AUGUSTUS	exon	12985452	12985499	.	-	.	ID=g21399.t1.exon4;Parent=g21399.t1;
JASKUP010000175.1_Trichopoda_pennipes_isolate_NS2899_ptg000176l,_whole_genome_shotgun_sequence	AUGUSTUS	start_codon	12985497	12985499	.	-	0	ID=g21399.t1.start1;Parent=g21399.t1;
JASKUP010000175.1_Trichopoda_pennipes_isolate_NS2899_ptg000176l,_whole_genome_shotgun_sequence	AUGUSTUS	mRNA	12983334	12985499	0.8	-	.	ID=g21399.t2;Parent=g21399;
JASKUP010000175.1_Trichopoda_pennipes_isolate_NS2899_ptg000176l,_whole_genome_shotgun_sequence	AUGUSTUS	stop_codon	12983334	12983336	.	-	0	ID=g21399.t2.stop1;Parent=g21399.t2;
JASKUP010000175.1_Trichopoda_pennipes_isolate_NS2899_ptg000176l,_whole_genome_shotgun_sequence	AUGUSTUS	CDS	12983334	12983469	1	-	1	ID=g21399.t2.CDS1;Parent=g21399.t2;
JASKUP010000175.1_Trichopoda_pennipes_isolate_NS2899_ptg000176l,_whole_genome_shotgun_sequence	AUGUSTUS	exon	12983334	12983469	.	-	.	ID=g21399.t2.exon1;Parent=g21399.t2;
JASKUP010000175.1_Trichopoda_pennipes_isolate_NS2899_ptg000176l,_whole_genome_shotgun_sequence	AUGUSTUS	intron	12983470	12983544	1	-	.	ID=g21399.t2.intron1;Parent=g21399.t2;
JASKUP010000175.1_Trichopoda_pennipes_isolate_NS2899_ptg000176l,_whole_genome_shotgun_sequence	AUGUSTUS	CDS	12983545	12983687	0.86	-	0	ID=g21399.t2.CDS2;Parent=g21399.t2;
JASKUP010000175.1_Trichopoda_pennipes_isolate_NS2899_ptg000176l,_whole_genome_shotgun_sequence	AUGUSTUS	exon	12983545	12983687	.	-	.	ID=g21399.t2.exon2;Parent=g21399.t2;
JASKUP010000175.1_Trichopoda_pennipes_isolate_NS2899_ptg000176l,_whole_genome_shotgun_sequence	AUGUSTUS	intron	12983688	12985451	0.8	-	.	ID=g21399.t2.intron2;Parent=g21399.t2;
JASKUP010000175.1_Trichopoda_pennipes_isolate_NS2899_ptg000176l,_whole_genome_shotgun_sequence	AUGUSTUS	CDS	12985452	12985499	1	-	0	ID=g21399.t2.CDS3;Parent=g21399.t2;
JASKUP010000175.1_Trichopoda_pennipes_isolate_NS2899_ptg000176l,_whole_genome_shotgun_sequence	AUGUSTUS	exon	12985452	12985499	.	-	.	ID=g21399.t2.exon3;Parent=g21399.t2;
JASKUP010000175.1_Trichopoda_pennipes_isolate_NS2899_ptg000176l,_whole_genome_shotgun_sequence	AUGUSTUS	start_codon	12985497	12985499	.	-	0	ID=g21399.t2.start1;Parent=g21399.t2;
JASKUP010000175.1_Trichopoda_pennipes_isolate_NS2899_ptg000176l,_whole_genome_shotgun_sequence	AUGUSTUS	gene	12987476	12996046	.	+	.	ID=g21400;
JASKUP010000175.1_Trichopoda_pennipes_isolate_NS2899_ptg000176l,_whole_genome_shotgun_sequence	AUGUSTUS	mRNA	12987476	12996046	1	+	.	ID=g21400.t1;Parent=g21400;
JASKUP010000175.1_Trichopoda_pennipes_isolate_NS2899_ptg000176l,_whole_genome_shotgun_sequence	AUGUSTUS	start_codon	12987476	12987478	.	+	0	ID=g21400.t1.start1;Parent=g21400.t1;
JASKUP010000175.1_Trichopoda_pennipes_isolate_NS2899_ptg000176l,_whole_genome_shotgun_sequence	AUGUSTUS	CDS	12987476	12987571	1	+	0	ID=g21400.t1.CDS1;Parent=g21400.t1;
JASKUP010000175.1_Trichopoda_pennipes_isolate_NS2899_ptg000176l,_whole_genome_shotgun_sequence	AUGUSTUS	exon	12987476	12987571	.	+	.	ID=g21400.t1.exon1;Parent=g21400.t1;
JASKUP010000175.1_Trichopoda_pennipes_isolate_NS2899_ptg000176l,_whole_genome_shotgun_sequence	AUGUSTUS	intron	12987572	12992557	1	+	.	ID=g21400.t1.intron1;Parent=g21400.t1;
JASKUP010000175.1_Trichopoda_pennipes_isolate_NS2899_ptg000176l,_whole_genome_shotgun_sequence	AUGUSTUS	CDS	12992558	12992697	1	+	0	ID=g21400.t1.CDS2;Parent=g21400.t1;
JASKUP010000175.1_Trichopoda_pennipes_isolate_NS2899_ptg000176l,_whole_genome_shotgun_sequence	AUGUSTUS	exon	12992558	12992697	.	+	.	ID=g21400.t1.exon2;Parent=g21400.t1;
JASKUP010000175.1_Trichopoda_pennipes_isolate_NS2899_ptg000176l,_whole_genome_shotgun_sequence	AUGUSTUS	intron	12992698	12995244	1	+	.	ID=g21400.t1.intron2;Parent=g21400.t1;
JASKUP010000175.1_Trichopoda_pennipes_isolate_NS2899_ptg000176l,_whole_genome_shotgun_sequence	AUGUSTUS	CDS	12995245	12995937	1	+	1	ID=g21400.t1.CDS3;Parent=g21400.t1;
JASKUP010000175.1_Trichopoda_pennipes_isolate_NS2899_ptg000176l,_whole_genome_shotgun_sequence	AUGUSTUS	exon	12995245	12995937	.	+	.	ID=g21400.t1.exon3;Parent=g21400.t1;
JASKUP010000175.1_Trichopoda_pennipes_isolate_NS2899_ptg000176l,_whole_genome_shotgun_sequence	AUGUSTUS	intron	12995938	12996006	1	+	.	ID=g21400.t1.intron3;Parent=g21400.t1;
JASKUP010000175.1_Trichopoda_pennipes_isolate_NS2899_ptg000176l,_whole_genome_shotgun_sequence	AUGUSTUS	CDS	12996007	12996046	1	+	1	ID=g21400.t1.CDS4;Parent=g21400.t1;
JASKUP010000175.1_Trichopoda_pennipes_isolate_NS2899_ptg000176l,_whole_genome_shotgun_sequence	AUGUSTUS	exon	12996007	12996046	.	+	.	ID=g21400.t1.exon4;Parent=g21400.t1;
JASKUP010000175.1_Trichopoda_pennipes_isolate_NS2899_ptg000176l,_whole_genome_shotgun_sequence	AUGUSTUS	stop_codon	12996044	12996046	.	+	0	ID=g21400.t1.stop1;Parent=g21400.t1;
JASKUP010000175.1_Trichopoda_pennipes_isolate_NS2899_ptg000176l,_whole_genome_shotgun_sequence	AUGUSTUS	gene	12999996	13001786	.	+	.	ID=g21401;
JASKUP010000175.1_Trichopoda_pennipes_isolate_NS2899_ptg000176l,_whole_genome_shotgun_sequence	AUGUSTUS	mRNA	12999996	13001786	1	+	.	ID=g21401.t1;Parent=g21401;
JASKUP010000175.1_Trichopoda_pennipes_isolate_NS2899_ptg000176l,_whole_genome_shotgun_sequence	AUGUSTUS	start_codon	12999996	12999998	.	+	0	ID=g21401.t1.start1;Parent=g21401.t1;
JASKUP010000175.1_Trichopoda_pennipes_isolate_NS2899_ptg000176l,_whole_genome_shotgun_sequence	AUGUSTUS	CDS	12999996	13000145	1	+	0	ID=g21401.t1.CDS1;Parent=g21401.t1;
JASKUP010000175.1_Trichopoda_pennipes_isolate_NS2899_ptg000176l,_whole_genome_shotgun_sequence	AUGUSTUS	exon	12999996	13000145	.	+	.	ID=g21401.t1.exon1;Parent=g21401.t1;
JASKUP010000175.1_Trichopoda_pennipes_isolate_NS2899_ptg000176l,_whole_genome_shotgun_sequence	AUGUSTUS	intron	13000146	13000213	1	+	.	ID=g21401.t1.intron1;Parent=g21401.t1;
JASKUP010000175.1_Trichopoda_pennipes_isolate_NS2899_ptg000176l,_whole_genome_shotgun_sequence	AUGUSTUS	CDS	13000214	13000353	1	+	0	ID=g21401.t1.CDS2;Parent=g21401.t1;
JASKUP010000175.1_Trichopoda_pennipes_isolate_NS2899_ptg000176l,_whole_genome_shotgun_sequence	AUGUSTUS	exon	13000214	13000353	.	+	.	ID=g21401.t1.exon2;Parent=g21401.t1;
JASKUP010000175.1_Trichopoda_pennipes_isolate_NS2899_ptg000176l,_whole_genome_shotgun_sequence	AUGUSTUS	intron	13000354	13000990	1	+	.	ID=g21401.t1.intron2;Parent=g21401.t1;
JASKUP010000175.1_Trichopoda_pennipes_isolate_NS2899_ptg000176l,_whole_genome_shotgun_sequence	AUGUSTUS	CDS	13000991	13001683	1	+	1	ID=g21401.t1.CDS3;Parent=g21401.t1;
JASKUP010000175.1_Trichopoda_pennipes_isolate_NS2899_ptg000176l,_whole_genome_shotgun_sequence	AUGUSTUS	exon	13000991	13001683	.	+	.	ID=g21401.t1.exon3;Parent=g21401.t1;
JASKUP010000175.1_Trichopoda_pennipes_isolate_NS2899_ptg000176l,_whole_genome_shotgun_sequence	AUGUSTUS	intron	13001684	13001740	1	+	.	ID=g21401.t1.intron3;Parent=g21401.t1;
JASKUP010000175.1_Trichopoda_pennipes_isolate_NS2899_ptg000176l,_whole_genome_shotgun_sequence	AUGUSTUS	CDS	13001741	13001786	1	+	1	ID=g21401.t1.CDS4;Parent=g21401.t1;
JASKUP010000175.1_Trichopoda_pennipes_isolate_NS2899_ptg000176l,_whole_genome_shotgun_sequence	AUGUSTUS	exon	13001741	13001786	.	+	.	ID=g21401.t1.exon4;Parent=g21401.t1;
JASKUP010000175.1_Trichopoda_pennipes_isolate_NS2899_ptg000176l,_whole_genome_shotgun_sequence	AUGUSTUS	stop_codon	13001784	13001786	.	+	0	ID=g21401.t1.stop1;Parent=g21401.t1;
JASKUP010000175.1_Trichopoda_pennipes_isolate_NS2899_ptg000176l,_whole_genome_shotgun_sequence	AUGUSTUS	gene	13001866	13002751	.	-	.	ID=g21402;
JASKUP010000175.1_Trichopoda_pennipes_isolate_NS2899_ptg000176l,_whole_genome_shotgun_sequence	AUGUSTUS	mRNA	13001866	13002751	1	-	.	ID=g21402.t1;Parent=g21402;
JASKUP010000175.1_Trichopoda_pennipes_isolate_NS2899_ptg000176l,_whole_genome_shotgun_sequence	AUGUSTUS	stop_codon	13001866	13001868	.	-	0	ID=g21402.t1.stop1;Parent=g21402.t1;
JASKUP010000175.1_Trichopoda_pennipes_isolate_NS2899_ptg000176l,_whole_genome_shotgun_sequence	AUGUSTUS	CDS	13001866	13002012	1	-	0	ID=g21402.t1.CDS1;Parent=g21402.t1;
JASKUP010000175.1_Trichopoda_pennipes_isolate_NS2899_ptg000176l,_whole_genome_shotgun_sequence	AUGUSTUS	exon	13001866	13002012	.	-	.	ID=g21402.t1.exon1;Parent=g21402.t1;
JASKUP010000175.1_Trichopoda_pennipes_isolate_NS2899_ptg000176l,_whole_genome_shotgun_sequence	AUGUSTUS	intron	13002013	13002089	1	-	.	ID=g21402.t1.intron1;Parent=g21402.t1;
JASKUP010000175.1_Trichopoda_pennipes_isolate_NS2899_ptg000176l,_whole_genome_shotgun_sequence	AUGUSTUS	CDS	13002090	13002575	1	-	0	ID=g21402.t1.CDS2;Parent=g21402.t1;
JASKUP010000175.1_Trichopoda_pennipes_isolate_NS2899_ptg000176l,_whole_genome_shotgun_sequence	AUGUSTUS	exon	13002090	13002575	.	-	.	ID=g21402.t1.exon2;Parent=g21402.t1;
JASKUP010000175.1_Trichopoda_pennipes_isolate_NS2899_ptg000176l,_whole_genome_shotgun_sequence	AUGUSTUS	intron	13002576	13002640	1	-	.	ID=g21402.t1.intron2;Parent=g21402.t1;
JASKUP010000175.1_Trichopoda_pennipes_isolate_NS2899_ptg000176l,_whole_genome_shotgun_sequence	AUGUSTUS	CDS	13002641	13002751	1	-	0	ID=g21402.t1.CDS3;Parent=g21402.t1;
JASKUP010000175.1_Trichopoda_pennipes_isolate_NS2899_ptg000176l,_whole_genome_shotgun_sequence	AUGUSTUS	exon	13002641	13002751	.	-	.	ID=g21402.t1.exon3;Parent=g21402.t1;
JASKUP010000175.1_Trichopoda_pennipes_isolate_NS2899_ptg000176l,_whole_genome_shotgun_sequence	AUGUSTUS	start_codon	13002749	13002751	.	-	0	ID=g21402.t1.start1;Parent=g21402.t1;
JASKUP010000175.1_Trichopoda_pennipes_isolate_NS2899_ptg000176l,_whole_genome_shotgun_sequence	AUGUSTUS	gene	13063080	13080282	.	-	.	ID=g21403;
JASKUP010000175.1_Trichopoda_pennipes_isolate_NS2899_ptg000176l,_whole_genome_shotgun_sequence	AUGUSTUS	mRNA	13063080	13080282	0.44	-	.	ID=g21403.t1;Parent=g21403;
JASKUP010000175.1_Trichopoda_pennipes_isolate_NS2899_ptg000176l,_whole_genome_shotgun_sequence	AUGUSTUS	stop_codon	13063080	13063082	.	-	0	ID=g21403.t1.stop1;Parent=g21403.t1;
JASKUP010000175.1_Trichopoda_pennipes_isolate_NS2899_ptg000176l,_whole_genome_shotgun_sequence	AUGUSTUS	CDS	13063080	13063249	1	-	2	ID=g21403.t1.CDS1;Parent=g21403.t1;
JASKUP010000175.1_Trichopoda_pennipes_isolate_NS2899_ptg000176l,_whole_genome_shotgun_sequence	AUGUSTUS	exon	13063080	13063249	.	-	.	ID=g21403.t1.exon1;Parent=g21403.t1;
JASKUP010000175.1_Trichopoda_pennipes_isolate_NS2899_ptg000176l,_whole_genome_shotgun_sequence	AUGUSTUS	intron	13063250	13063307	1	-	.	ID=g21403.t1.intron1;Parent=g21403.t1;
JASKUP010000175.1_Trichopoda_pennipes_isolate_NS2899_ptg000176l,_whole_genome_shotgun_sequence	AUGUSTUS	CDS	13063308	13063454	1	-	2	ID=g21403.t1.CDS2;Parent=g21403.t1;
JASKUP010000175.1_Trichopoda_pennipes_isolate_NS2899_ptg000176l,_whole_genome_shotgun_sequence	AUGUSTUS	exon	13063308	13063454	.	-	.	ID=g21403.t1.exon2;Parent=g21403.t1;
JASKUP010000175.1_Trichopoda_pennipes_isolate_NS2899_ptg000176l,_whole_genome_shotgun_sequence	AUGUSTUS	intron	13063455	13063523	1	-	.	ID=g21403.t1.intron2;Parent=g21403.t1;
JASKUP010000175.1_Trichopoda_pennipes_isolate_NS2899_ptg000176l,_whole_genome_shotgun_sequence	AUGUSTUS	CDS	13063524	13063845	1	-	0	ID=g21403.t1.CDS3;Parent=g21403.t1;
JASKUP010000175.1_Trichopoda_pennipes_isolate_NS2899_ptg000176l,_whole_genome_shotgun_sequence	AUGUSTUS	exon	13063524	13063845	.	-	.	ID=g21403.t1.exon3;Parent=g21403.t1;
JASKUP010000175.1_Trichopoda_pennipes_isolate_NS2899_ptg000176l,_whole_genome_shotgun_sequence	AUGUSTUS	intron	13063846	13068941	1	-	.	ID=g21403.t1.intron3;Parent=g21403.t1;
JASKUP010000175.1_Trichopoda_pennipes_isolate_NS2899_ptg000176l,_whole_genome_shotgun_sequence	AUGUSTUS	CDS	13068942	13069217	1	-	0	ID=g21403.t1.CDS4;Parent=g21403.t1;
JASKUP010000175.1_Trichopoda_pennipes_isolate_NS2899_ptg000176l,_whole_genome_shotgun_sequence	AUGUSTUS	exon	13068942	13069217	.	-	.	ID=g21403.t1.exon4;Parent=g21403.t1;
JASKUP010000175.1_Trichopoda_pennipes_isolate_NS2899_ptg000176l,_whole_genome_shotgun_sequence	AUGUSTUS	intron	13069218	13069286	1	-	.	ID=g21403.t1.intron4;Parent=g21403.t1;
JASKUP010000175.1_Trichopoda_pennipes_isolate_NS2899_ptg000176l,_whole_genome_shotgun_sequence	AUGUSTUS	CDS	13069287	13069540	1	-	2	ID=g21403.t1.CDS5;Parent=g21403.t1;
JASKUP010000175.1_Trichopoda_pennipes_isolate_NS2899_ptg000176l,_whole_genome_shotgun_sequence	AUGUSTUS	exon	13069287	13069540	.	-	.	ID=g21403.t1.exon5;Parent=g21403.t1;
JASKUP010000175.1_Trichopoda_pennipes_isolate_NS2899_ptg000176l,_whole_genome_shotgun_sequence	AUGUSTUS	intron	13069541	13069617	1	-	.	ID=g21403.t1.intron5;Parent=g21403.t1;
JASKUP010000175.1_Trichopoda_pennipes_isolate_NS2899_ptg000176l,_whole_genome_shotgun_sequence	AUGUSTUS	CDS	13069618	13069811	0.99	-	1	ID=g21403.t1.CDS6;Parent=g21403.t1;
JASKUP010000175.1_Trichopoda_pennipes_isolate_NS2899_ptg000176l,_whole_genome_shotgun_sequence	AUGUSTUS	exon	13069618	13069811	.	-	.	ID=g21403.t1.exon6;Parent=g21403.t1;
JASKUP010000175.1_Trichopoda_pennipes_isolate_NS2899_ptg000176l,_whole_genome_shotgun_sequence	AUGUSTUS	intron	13069812	13080265	0.44	-	.	ID=g21403.t1.intron6;Parent=g21403.t1;
JASKUP010000175.1_Trichopoda_pennipes_isolate_NS2899_ptg000176l,_whole_genome_shotgun_sequence	AUGUSTUS	CDS	13080266	13080282	0.45	-	0	ID=g21403.t1.CDS7;Parent=g21403.t1;
JASKUP010000175.1_Trichopoda_pennipes_isolate_NS2899_ptg000176l,_whole_genome_shotgun_sequence	AUGUSTUS	exon	13080266	13080282	.	-	.	ID=g21403.t1.exon7;Parent=g21403.t1;
JASKUP010000175.1_Trichopoda_pennipes_isolate_NS2899_ptg000176l,_whole_genome_shotgun_sequence	AUGUSTUS	start_codon	13080280	13080282	.	-	0	ID=g21403.t1.start1;Parent=g21403.t1;
JASKUP010000175.1_Trichopoda_pennipes_isolate_NS2899_ptg000176l,_whole_genome_shotgun_sequence	AUGUSTUS	gene	13093015	13126342	.	+	.	ID=g21404;
JASKUP010000175.1_Trichopoda_pennipes_isolate_NS2899_ptg000176l,_whole_genome_shotgun_sequence	AUGUSTUS	mRNA	13093015	13126342	0.21	+	.	ID=g21404.t1;Parent=g21404;
JASKUP010000175.1_Trichopoda_pennipes_isolate_NS2899_ptg000176l,_whole_genome_shotgun_sequence	AUGUSTUS	CDS	13093015	13093017	0.21	+	0	ID=g21404.t1.CDS1;Parent=g21404.t1;
JASKUP010000175.1_Trichopoda_pennipes_isolate_NS2899_ptg000176l,_whole_genome_shotgun_sequence	AUGUSTUS	exon	13093015	13093017	.	+	.	ID=g21404.t1.exon1;Parent=g21404.t1;
JASKUP010000175.1_Trichopoda_pennipes_isolate_NS2899_ptg000176l,_whole_genome_shotgun_sequence	AUGUSTUS	start_codon	13093015	13093017	.	+	0	ID=g21404.t1.start1;Parent=g21404.t1;
JASKUP010000175.1_Trichopoda_pennipes_isolate_NS2899_ptg000176l,_whole_genome_shotgun_sequence	AUGUSTUS	intron	13093018	13112756	0.24	+	.	ID=g21404.t1.intron1;Parent=g21404.t1;
JASKUP010000175.1_Trichopoda_pennipes_isolate_NS2899_ptg000176l,_whole_genome_shotgun_sequence	AUGUSTUS	CDS	13112757	13112844	1	+	0	ID=g21404.t1.CDS2;Parent=g21404.t1;
JASKUP010000175.1_Trichopoda_pennipes_isolate_NS2899_ptg000176l,_whole_genome_shotgun_sequence	AUGUSTUS	exon	13112757	13112844	.	+	.	ID=g21404.t1.exon2;Parent=g21404.t1;
JASKUP010000175.1_Trichopoda_pennipes_isolate_NS2899_ptg000176l,_whole_genome_shotgun_sequence	AUGUSTUS	intron	13112845	13117530	1	+	.	ID=g21404.t1.intron2;Parent=g21404.t1;
JASKUP010000175.1_Trichopoda_pennipes_isolate_NS2899_ptg000176l,_whole_genome_shotgun_sequence	AUGUSTUS	CDS	13117531	13117656	1	+	2	ID=g21404.t1.CDS3;Parent=g21404.t1;
JASKUP010000175.1_Trichopoda_pennipes_isolate_NS2899_ptg000176l,_whole_genome_shotgun_sequence	AUGUSTUS	exon	13117531	13117656	.	+	.	ID=g21404.t1.exon3;Parent=g21404.t1;
JASKUP010000175.1_Trichopoda_pennipes_isolate_NS2899_ptg000176l,_whole_genome_shotgun_sequence	AUGUSTUS	intron	13117657	13117736	1	+	.	ID=g21404.t1.intron3;Parent=g21404.t1;
JASKUP010000175.1_Trichopoda_pennipes_isolate_NS2899_ptg000176l,_whole_genome_shotgun_sequence	AUGUSTUS	CDS	13117737	13117810	1	+	2	ID=g21404.t1.CDS4;Parent=g21404.t1;
JASKUP010000175.1_Trichopoda_pennipes_isolate_NS2899_ptg000176l,_whole_genome_shotgun_sequence	AUGUSTUS	exon	13117737	13117810	.	+	.	ID=g21404.t1.exon4;Parent=g21404.t1;
JASKUP010000175.1_Trichopoda_pennipes_isolate_NS2899_ptg000176l,_whole_genome_shotgun_sequence	AUGUSTUS	intron	13117811	13117872	1	+	.	ID=g21404.t1.intron4;Parent=g21404.t1;
JASKUP010000175.1_Trichopoda_pennipes_isolate_NS2899_ptg000176l,_whole_genome_shotgun_sequence	AUGUSTUS	CDS	13117873	13118033	1	+	0	ID=g21404.t1.CDS5;Parent=g21404.t1;
JASKUP010000175.1_Trichopoda_pennipes_isolate_NS2899_ptg000176l,_whole_genome_shotgun_sequence	AUGUSTUS	exon	13117873	13118033	.	+	.	ID=g21404.t1.exon5;Parent=g21404.t1;
JASKUP010000175.1_Trichopoda_pennipes_isolate_NS2899_ptg000176l,_whole_genome_shotgun_sequence	AUGUSTUS	intron	13118034	13118257	1	+	.	ID=g21404.t1.intron5;Parent=g21404.t1;
JASKUP010000175.1_Trichopoda_pennipes_isolate_NS2899_ptg000176l,_whole_genome_shotgun_sequence	AUGUSTUS	CDS	13118258	13118394	1	+	1	ID=g21404.t1.CDS6;Parent=g21404.t1;
JASKUP010000175.1_Trichopoda_pennipes_isolate_NS2899_ptg000176l,_whole_genome_shotgun_sequence	AUGUSTUS	exon	13118258	13118394	.	+	.	ID=g21404.t1.exon6;Parent=g21404.t1;
JASKUP010000175.1_Trichopoda_pennipes_isolate_NS2899_ptg000176l,_whole_genome_shotgun_sequence	AUGUSTUS	intron	13118395	13118494	1	+	.	ID=g21404.t1.intron6;Parent=g21404.t1;
JASKUP010000175.1_Trichopoda_pennipes_isolate_NS2899_ptg000176l,_whole_genome_shotgun_sequence	AUGUSTUS	CDS	13118495	13118686	1	+	2	ID=g21404.t1.CDS7;Parent=g21404.t1;
JASKUP010000175.1_Trichopoda_pennipes_isolate_NS2899_ptg000176l,_whole_genome_shotgun_sequence	AUGUSTUS	exon	13118495	13118686	.	+	.	ID=g21404.t1.exon7;Parent=g21404.t1;
JASKUP010000175.1_Trichopoda_pennipes_isolate_NS2899_ptg000176l,_whole_genome_shotgun_sequence	AUGUSTUS	intron	13118687	13121344	1	+	.	ID=g21404.t1.intron7;Parent=g21404.t1;
JASKUP010000175.1_Trichopoda_pennipes_isolate_NS2899_ptg000176l,_whole_genome_shotgun_sequence	AUGUSTUS	CDS	13121345	13121513	1	+	2	ID=g21404.t1.CDS8;Parent=g21404.t1;
JASKUP010000175.1_Trichopoda_pennipes_isolate_NS2899_ptg000176l,_whole_genome_shotgun_sequence	AUGUSTUS	exon	13121345	13121513	.	+	.	ID=g21404.t1.exon8;Parent=g21404.t1;
JASKUP010000175.1_Trichopoda_pennipes_isolate_NS2899_ptg000176l,_whole_genome_shotgun_sequence	AUGUSTUS	intron	13121514	13121584	1	+	.	ID=g21404.t1.intron8;Parent=g21404.t1;
JASKUP010000175.1_Trichopoda_pennipes_isolate_NS2899_ptg000176l,_whole_genome_shotgun_sequence	AUGUSTUS	CDS	13121585	13122669	1	+	1	ID=g21404.t1.CDS9;Parent=g21404.t1;
JASKUP010000175.1_Trichopoda_pennipes_isolate_NS2899_ptg000176l,_whole_genome_shotgun_sequence	AUGUSTUS	exon	13121585	13122669	.	+	.	ID=g21404.t1.exon9;Parent=g21404.t1;
JASKUP010000175.1_Trichopoda_pennipes_isolate_NS2899_ptg000176l,_whole_genome_shotgun_sequence	AUGUSTUS	intron	13122670	13123001	1	+	.	ID=g21404.t1.intron9;Parent=g21404.t1;
JASKUP010000175.1_Trichopoda_pennipes_isolate_NS2899_ptg000176l,_whole_genome_shotgun_sequence	AUGUSTUS	CDS	13123002	13123138	1	+	2	ID=g21404.t1.CDS10;Parent=g21404.t1;
JASKUP010000175.1_Trichopoda_pennipes_isolate_NS2899_ptg000176l,_whole_genome_shotgun_sequence	AUGUSTUS	exon	13123002	13123138	.	+	.	ID=g21404.t1.exon10;Parent=g21404.t1;
JASKUP010000175.1_Trichopoda_pennipes_isolate_NS2899_ptg000176l,_whole_genome_shotgun_sequence	AUGUSTUS	intron	13123139	13123215	1	+	.	ID=g21404.t1.intron10;Parent=g21404.t1;
JASKUP010000175.1_Trichopoda_pennipes_isolate_NS2899_ptg000176l,_whole_genome_shotgun_sequence	AUGUSTUS	CDS	13123216	13123351	1	+	0	ID=g21404.t1.CDS11;Parent=g21404.t1;
JASKUP010000175.1_Trichopoda_pennipes_isolate_NS2899_ptg000176l,_whole_genome_shotgun_sequence	AUGUSTUS	exon	13123216	13123351	.	+	.	ID=g21404.t1.exon11;Parent=g21404.t1;
JASKUP010000175.1_Trichopoda_pennipes_isolate_NS2899_ptg000176l,_whole_genome_shotgun_sequence	AUGUSTUS	intron	13123352	13126268	1	+	.	ID=g21404.t1.intron11;Parent=g21404.t1;
JASKUP010000175.1_Trichopoda_pennipes_isolate_NS2899_ptg000176l,_whole_genome_shotgun_sequence	AUGUSTUS	CDS	13126269	13126342	1	+	2	ID=g21404.t1.CDS12;Parent=g21404.t1;
JASKUP010000175.1_Trichopoda_pennipes_isolate_NS2899_ptg000176l,_whole_genome_shotgun_sequence	AUGUSTUS	exon	13126269	13126342	.	+	.	ID=g21404.t1.exon12;Parent=g21404.t1;
JASKUP010000175.1_Trichopoda_pennipes_isolate_NS2899_ptg000176l,_whole_genome_shotgun_sequence	AUGUSTUS	stop_codon	13126340	13126342	.	+	0	ID=g21404.t1.stop1;Parent=g21404.t1;
JASKUP010000175.1_Trichopoda_pennipes_isolate_NS2899_ptg000176l,_whole_genome_shotgun_sequence	AUGUSTUS	gene	13136127	13145443	.	-	.	ID=g21405;
JASKUP010000175.1_Trichopoda_pennipes_isolate_NS2899_ptg000176l,_whole_genome_shotgun_sequence	AUGUSTUS	mRNA	13136127	13145443	0.9	-	.	ID=g21405.t1;Parent=g21405;
JASKUP010000175.1_Trichopoda_pennipes_isolate_NS2899_ptg000176l,_whole_genome_shotgun_sequence	AUGUSTUS	stop_codon	13136127	13136129	.	-	0	ID=g21405.t1.stop1;Parent=g21405.t1;
JASKUP010000175.1_Trichopoda_pennipes_isolate_NS2899_ptg000176l,_whole_genome_shotgun_sequence	AUGUSTUS	CDS	13136127	13136988	0.99	-	1	ID=g21405.t1.CDS1;Parent=g21405.t1;
JASKUP010000175.1_Trichopoda_pennipes_isolate_NS2899_ptg000176l,_whole_genome_shotgun_sequence	AUGUSTUS	exon	13136127	13136988	.	-	.	ID=g21405.t1.exon1;Parent=g21405.t1;
JASKUP010000175.1_Trichopoda_pennipes_isolate_NS2899_ptg000176l,_whole_genome_shotgun_sequence	AUGUSTUS	intron	13136989	13141108	1	-	.	ID=g21405.t1.intron1;Parent=g21405.t1;
JASKUP010000175.1_Trichopoda_pennipes_isolate_NS2899_ptg000176l,_whole_genome_shotgun_sequence	AUGUSTUS	CDS	13141109	13141796	0.91	-	2	ID=g21405.t1.CDS2;Parent=g21405.t1;
JASKUP010000175.1_Trichopoda_pennipes_isolate_NS2899_ptg000176l,_whole_genome_shotgun_sequence	AUGUSTUS	exon	13141109	13141796	.	-	.	ID=g21405.t1.exon2;Parent=g21405.t1;
JASKUP010000175.1_Trichopoda_pennipes_isolate_NS2899_ptg000176l,_whole_genome_shotgun_sequence	AUGUSTUS	intron	13141797	13141868	0.91	-	.	ID=g21405.t1.intron2;Parent=g21405.t1;
JASKUP010000175.1_Trichopoda_pennipes_isolate_NS2899_ptg000176l,_whole_genome_shotgun_sequence	AUGUSTUS	CDS	13141869	13142063	0.91	-	2	ID=g21405.t1.CDS3;Parent=g21405.t1;
JASKUP010000175.1_Trichopoda_pennipes_isolate_NS2899_ptg000176l,_whole_genome_shotgun_sequence	AUGUSTUS	exon	13141869	13142063	.	-	.	ID=g21405.t1.exon3;Parent=g21405.t1;
JASKUP010000175.1_Trichopoda_pennipes_isolate_NS2899_ptg000176l,_whole_genome_shotgun_sequence	AUGUSTUS	intron	13142064	13145196	1	-	.	ID=g21405.t1.intron3;Parent=g21405.t1;
JASKUP010000175.1_Trichopoda_pennipes_isolate_NS2899_ptg000176l,_whole_genome_shotgun_sequence	AUGUSTUS	CDS	13145197	13145443	1	-	0	ID=g21405.t1.CDS4;Parent=g21405.t1;
JASKUP010000175.1_Trichopoda_pennipes_isolate_NS2899_ptg000176l,_whole_genome_shotgun_sequence	AUGUSTUS	exon	13145197	13145443	.	-	.	ID=g21405.t1.exon4;Parent=g21405.t1;
JASKUP010000175.1_Trichopoda_pennipes_isolate_NS2899_ptg000176l,_whole_genome_shotgun_sequence	AUGUSTUS	start_codon	13145441	13145443	.	-	0	ID=g21405.t1.start1;Parent=g21405.t1;
JASKUP010000175.1_Trichopoda_pennipes_isolate_NS2899_ptg000176l,_whole_genome_shotgun_sequence	AUGUSTUS	gene	13175996	13178227	.	-	.	ID=g21406;
JASKUP010000175.1_Trichopoda_pennipes_isolate_NS2899_ptg000176l,_whole_genome_shotgun_sequence	AUGUSTUS	mRNA	13175996	13178227	1	-	.	ID=g21406.t1;Parent=g21406;
JASKUP010000175.1_Trichopoda_pennipes_isolate_NS2899_ptg000176l,_whole_genome_shotgun_sequence	AUGUSTUS	stop_codon	13175996	13175998	.	-	0	ID=g21406.t1.stop1;Parent=g21406.t1;
JASKUP010000175.1_Trichopoda_pennipes_isolate_NS2899_ptg000176l,_whole_genome_shotgun_sequence	AUGUSTUS	CDS	13175996	13176615	1	-	2	ID=g21406.t1.CDS1;Parent=g21406.t1;
JASKUP010000175.1_Trichopoda_pennipes_isolate_NS2899_ptg000176l,_whole_genome_shotgun_sequence	AUGUSTUS	exon	13175996	13176615	.	-	.	ID=g21406.t1.exon1;Parent=g21406.t1;
JASKUP010000175.1_Trichopoda_pennipes_isolate_NS2899_ptg000176l,_whole_genome_shotgun_sequence	AUGUSTUS	intron	13176616	13178010	1	-	.	ID=g21406.t1.intron1;Parent=g21406.t1;
JASKUP010000175.1_Trichopoda_pennipes_isolate_NS2899_ptg000176l,_whole_genome_shotgun_sequence	AUGUSTUS	CDS	13178011	13178227	1	-	0	ID=g21406.t1.CDS2;Parent=g21406.t1;
JASKUP010000175.1_Trichopoda_pennipes_isolate_NS2899_ptg000176l,_whole_genome_shotgun_sequence	AUGUSTUS	exon	13178011	13178227	.	-	.	ID=g21406.t1.exon2;Parent=g21406.t1;
JASKUP010000175.1_Trichopoda_pennipes_isolate_NS2899_ptg000176l,_whole_genome_shotgun_sequence	AUGUSTUS	start_codon	13178225	13178227	.	-	0	ID=g21406.t1.start1;Parent=g21406.t1;
JASKUP010000175.1_Trichopoda_pennipes_isolate_NS2899_ptg000176l,_whole_genome_shotgun_sequence	AUGUSTUS	gene	13203354	13208910	.	+	.	ID=g21407;
JASKUP010000175.1_Trichopoda_pennipes_isolate_NS2899_ptg000176l,_whole_genome_shotgun_sequence	AUGUSTUS	mRNA	13203354	13208910	0.96	+	.	ID=g21407.t1;Parent=g21407;
JASKUP010000175.1_Trichopoda_pennipes_isolate_NS2899_ptg000176l,_whole_genome_shotgun_sequence	AUGUSTUS	start_codon	13203354	13203356	.	+	0	ID=g21407.t1.start1;Parent=g21407.t1;
JASKUP010000175.1_Trichopoda_pennipes_isolate_NS2899_ptg000176l,_whole_genome_shotgun_sequence	AUGUSTUS	CDS	13203354	13205102	0.96	+	0	ID=g21407.t1.CDS1;Parent=g21407.t1;
JASKUP010000175.1_Trichopoda_pennipes_isolate_NS2899_ptg000176l,_whole_genome_shotgun_sequence	AUGUSTUS	exon	13203354	13205102	.	+	.	ID=g21407.t1.exon1;Parent=g21407.t1;
JASKUP010000175.1_Trichopoda_pennipes_isolate_NS2899_ptg000176l,_whole_genome_shotgun_sequence	AUGUSTUS	intron	13205103	13206384	0.96	+	.	ID=g21407.t1.intron1;Parent=g21407.t1;
JASKUP010000175.1_Trichopoda_pennipes_isolate_NS2899_ptg000176l,_whole_genome_shotgun_sequence	AUGUSTUS	CDS	13206385	13208910	1	+	0	ID=g21407.t1.CDS2;Parent=g21407.t1;
JASKUP010000175.1_Trichopoda_pennipes_isolate_NS2899_ptg000176l,_whole_genome_shotgun_sequence	AUGUSTUS	exon	13206385	13208910	.	+	.	ID=g21407.t1.exon2;Parent=g21407.t1;
JASKUP010000175.1_Trichopoda_pennipes_isolate_NS2899_ptg000176l,_whole_genome_shotgun_sequence	AUGUSTUS	stop_codon	13208908	13208910	.	+	0	ID=g21407.t1.stop1;Parent=g21407.t1;
JASKUP010000175.1_Trichopoda_pennipes_isolate_NS2899_ptg000176l,_whole_genome_shotgun_sequence	AUGUSTUS	gene	13246354	13246752	.	-	.	ID=g21408;
JASKUP010000175.1_Trichopoda_pennipes_isolate_NS2899_ptg000176l,_whole_genome_shotgun_sequence	AUGUSTUS	mRNA	13246354	13246752	1	-	.	ID=g21408.t1;Parent=g21408;
JASKUP010000175.1_Trichopoda_pennipes_isolate_NS2899_ptg000176l,_whole_genome_shotgun_sequence	AUGUSTUS	stop_codon	13246354	13246356	.	-	0	ID=g21408.t1.stop1;Parent=g21408.t1;
JASKUP010000175.1_Trichopoda_pennipes_isolate_NS2899_ptg000176l,_whole_genome_shotgun_sequence	AUGUSTUS	CDS	13246354	13246752	1	-	0	ID=g21408.t1.CDS1;Parent=g21408.t1;
JASKUP010000175.1_Trichopoda_pennipes_isolate_NS2899_ptg000176l,_whole_genome_shotgun_sequence	AUGUSTUS	exon	13246354	13246752	.	-	.	ID=g21408.t1.exon1;Parent=g21408.t1;
JASKUP010000175.1_Trichopoda_pennipes_isolate_NS2899_ptg000176l,_whole_genome_shotgun_sequence	AUGUSTUS	start_codon	13246750	13246752	.	-	0	ID=g21408.t1.start1;Parent=g21408.t1;
JASKUP010000175.1_Trichopoda_pennipes_isolate_NS2899_ptg000176l,_whole_genome_shotgun_sequence	AUGUSTUS	gene	13323252	13323551	.	-	.	ID=g21409;
JASKUP010000175.1_Trichopoda_pennipes_isolate_NS2899_ptg000176l,_whole_genome_shotgun_sequence	AUGUSTUS	mRNA	13323252	13323551	1	-	.	ID=g21409.t1;Parent=g21409;
JASKUP010000175.1_Trichopoda_pennipes_isolate_NS2899_ptg000176l,_whole_genome_shotgun_sequence	AUGUSTUS	stop_codon	13323252	13323254	.	-	0	ID=g21409.t1.stop1;Parent=g21409.t1;
JASKUP010000175.1_Trichopoda_pennipes_isolate_NS2899_ptg000176l,_whole_genome_shotgun_sequence	AUGUSTUS	CDS	13323252	13323551	1	-	0	ID=g21409.t1.CDS1;Parent=g21409.t1;
JASKUP010000175.1_Trichopoda_pennipes_isolate_NS2899_ptg000176l,_whole_genome_shotgun_sequence	AUGUSTUS	exon	13323252	13323551	.	-	.	ID=g21409.t1.exon1;Parent=g21409.t1;
JASKUP010000175.1_Trichopoda_pennipes_isolate_NS2899_ptg000176l,_whole_genome_shotgun_sequence	AUGUSTUS	start_codon	13323549	13323551	.	-	0	ID=g21409.t1.start1;Parent=g21409.t1;
JASKUP010000175.1_Trichopoda_pennipes_isolate_NS2899_ptg000176l,_whole_genome_shotgun_sequence	AUGUSTUS	gene	13334457	13334990	.	+	.	ID=g21410;
JASKUP010000175.1_Trichopoda_pennipes_isolate_NS2899_ptg000176l,_whole_genome_shotgun_sequence	AUGUSTUS	mRNA	13334457	13334990	0.97	+	.	ID=g21410.t1;Parent=g21410;
JASKUP010000175.1_Trichopoda_pennipes_isolate_NS2899_ptg000176l,_whole_genome_shotgun_sequence	AUGUSTUS	start_codon	13334457	13334459	.	+	0	ID=g21410.t1.start1;Parent=g21410.t1;
JASKUP010000175.1_Trichopoda_pennipes_isolate_NS2899_ptg000176l,_whole_genome_shotgun_sequence	AUGUSTUS	CDS	13334457	13334490	0.97	+	0	ID=g21410.t1.CDS1;Parent=g21410.t1;
JASKUP010000175.1_Trichopoda_pennipes_isolate_NS2899_ptg000176l,_whole_genome_shotgun_sequence	AUGUSTUS	exon	13334457	13334490	.	+	.	ID=g21410.t1.exon1;Parent=g21410.t1;
JASKUP010000175.1_Trichopoda_pennipes_isolate_NS2899_ptg000176l,_whole_genome_shotgun_sequence	AUGUSTUS	intron	13334491	13334577	0.98	+	.	ID=g21410.t1.intron1;Parent=g21410.t1;
JASKUP010000175.1_Trichopoda_pennipes_isolate_NS2899_ptg000176l,_whole_genome_shotgun_sequence	AUGUSTUS	CDS	13334578	13334990	1	+	2	ID=g21410.t1.CDS2;Parent=g21410.t1;
JASKUP010000175.1_Trichopoda_pennipes_isolate_NS2899_ptg000176l,_whole_genome_shotgun_sequence	AUGUSTUS	exon	13334578	13334990	.	+	.	ID=g21410.t1.exon2;Parent=g21410.t1;
JASKUP010000175.1_Trichopoda_pennipes_isolate_NS2899_ptg000176l,_whole_genome_shotgun_sequence	AUGUSTUS	stop_codon	13334988	13334990	.	+	0	ID=g21410.t1.stop1;Parent=g21410.t1;
JASKUP010000175.1_Trichopoda_pennipes_isolate_NS2899_ptg000176l,_whole_genome_shotgun_sequence	AUGUSTUS	gene	13403613	13403957	.	-	.	ID=g21411;
JASKUP010000175.1_Trichopoda_pennipes_isolate_NS2899_ptg000176l,_whole_genome_shotgun_sequence	AUGUSTUS	mRNA	13403613	13403957	1	-	.	ID=g21411.t1;Parent=g21411;
JASKUP010000175.1_Trichopoda_pennipes_isolate_NS2899_ptg000176l,_whole_genome_shotgun_sequence	AUGUSTUS	stop_codon	13403613	13403615	.	-	0	ID=g21411.t1.stop1;Parent=g21411.t1;
JASKUP010000175.1_Trichopoda_pennipes_isolate_NS2899_ptg000176l,_whole_genome_shotgun_sequence	AUGUSTUS	CDS	13403613	13403957	1	-	0	ID=g21411.t1.CDS1;Parent=g21411.t1;
JASKUP010000175.1_Trichopoda_pennipes_isolate_NS2899_ptg000176l,_whole_genome_shotgun_sequence	AUGUSTUS	exon	13403613	13403957	.	-	.	ID=g21411.t1.exon1;Parent=g21411.t1;
JASKUP010000175.1_Trichopoda_pennipes_isolate_NS2899_ptg000176l,_whole_genome_shotgun_sequence	AUGUSTUS	start_codon	13403955	13403957	.	-	0	ID=g21411.t1.start1;Parent=g21411.t1;
JASKUP010000175.1_Trichopoda_pennipes_isolate_NS2899_ptg000176l,_whole_genome_shotgun_sequence	AUGUSTUS	gene	13404163	13404557	.	-	.	ID=g21412;
JASKUP010000175.1_Trichopoda_pennipes_isolate_NS2899_ptg000176l,_whole_genome_shotgun_sequence	AUGUSTUS	mRNA	13404163	13404557	0.75	-	.	ID=g21412.t1;Parent=g21412;
JASKUP010000175.1_Trichopoda_pennipes_isolate_NS2899_ptg000176l,_whole_genome_shotgun_sequence	AUGUSTUS	stop_codon	13404163	13404165	.	-	0	ID=g21412.t1.stop1;Parent=g21412.t1;
JASKUP010000175.1_Trichopoda_pennipes_isolate_NS2899_ptg000176l,_whole_genome_shotgun_sequence	AUGUSTUS	CDS	13404163	13404213	0.75	-	0	ID=g21412.t1.CDS1;Parent=g21412.t1;
JASKUP010000175.1_Trichopoda_pennipes_isolate_NS2899_ptg000176l,_whole_genome_shotgun_sequence	AUGUSTUS	exon	13404163	13404213	.	-	.	ID=g21412.t1.exon1;Parent=g21412.t1;
JASKUP010000175.1_Trichopoda_pennipes_isolate_NS2899_ptg000176l,_whole_genome_shotgun_sequence	AUGUSTUS	intron	13404214	13404293	0.75	-	.	ID=g21412.t1.intron1;Parent=g21412.t1;
JASKUP010000175.1_Trichopoda_pennipes_isolate_NS2899_ptg000176l,_whole_genome_shotgun_sequence	AUGUSTUS	CDS	13404294	13404557	0.92	-	0	ID=g21412.t1.CDS2;Parent=g21412.t1;
JASKUP010000175.1_Trichopoda_pennipes_isolate_NS2899_ptg000176l,_whole_genome_shotgun_sequence	AUGUSTUS	exon	13404294	13404557	.	-	.	ID=g21412.t1.exon2;Parent=g21412.t1;
JASKUP010000175.1_Trichopoda_pennipes_isolate_NS2899_ptg000176l,_whole_genome_shotgun_sequence	AUGUSTUS	start_codon	13404555	13404557	.	-	0	ID=g21412.t1.start1;Parent=g21412.t1;
JASKUP010000175.1_Trichopoda_pennipes_isolate_NS2899_ptg000176l,_whole_genome_shotgun_sequence	AUGUSTUS	gene	13408713	13412774	.	-	.	ID=g21413;
JASKUP010000175.1_Trichopoda_pennipes_isolate_NS2899_ptg000176l,_whole_genome_shotgun_sequence	AUGUSTUS	mRNA	13408713	13412774	1	-	.	ID=g21413.t1;Parent=g21413;
JASKUP010000175.1_Trichopoda_pennipes_isolate_NS2899_ptg000176l,_whole_genome_shotgun_sequence	AUGUSTUS	stop_codon	13408713	13408715	.	-	0	ID=g21413.t1.stop1;Parent=g21413.t1;
JASKUP010000175.1_Trichopoda_pennipes_isolate_NS2899_ptg000176l,_whole_genome_shotgun_sequence	AUGUSTUS	CDS	13408713	13408848	1	-	1	ID=g21413.t1.CDS1;Parent=g21413.t1;
JASKUP010000175.1_Trichopoda_pennipes_isolate_NS2899_ptg000176l,_whole_genome_shotgun_sequence	AUGUSTUS	exon	13408713	13408848	.	-	.	ID=g21413.t1.exon1;Parent=g21413.t1;
JASKUP010000175.1_Trichopoda_pennipes_isolate_NS2899_ptg000176l,_whole_genome_shotgun_sequence	AUGUSTUS	intron	13408849	13408917	1	-	.	ID=g21413.t1.intron1;Parent=g21413.t1;
JASKUP010000175.1_Trichopoda_pennipes_isolate_NS2899_ptg000176l,_whole_genome_shotgun_sequence	AUGUSTUS	CDS	13408918	13408990	1	-	2	ID=g21413.t1.CDS2;Parent=g21413.t1;
JASKUP010000175.1_Trichopoda_pennipes_isolate_NS2899_ptg000176l,_whole_genome_shotgun_sequence	AUGUSTUS	exon	13408918	13408990	.	-	.	ID=g21413.t1.exon2;Parent=g21413.t1;
JASKUP010000175.1_Trichopoda_pennipes_isolate_NS2899_ptg000176l,_whole_genome_shotgun_sequence	AUGUSTUS	intron	13408991	13411764	1	-	.	ID=g21413.t1.intron2;Parent=g21413.t1;
JASKUP010000175.1_Trichopoda_pennipes_isolate_NS2899_ptg000176l,_whole_genome_shotgun_sequence	AUGUSTUS	CDS	13411765	13412089	1	-	0	ID=g21413.t1.CDS3;Parent=g21413.t1;
JASKUP010000175.1_Trichopoda_pennipes_isolate_NS2899_ptg000176l,_whole_genome_shotgun_sequence	AUGUSTUS	exon	13411765	13412089	.	-	.	ID=g21413.t1.exon3;Parent=g21413.t1;
JASKUP010000175.1_Trichopoda_pennipes_isolate_NS2899_ptg000176l,_whole_genome_shotgun_sequence	AUGUSTUS	intron	13412090	13412264	1	-	.	ID=g21413.t1.intron3;Parent=g21413.t1;
JASKUP010000175.1_Trichopoda_pennipes_isolate_NS2899_ptg000176l,_whole_genome_shotgun_sequence	AUGUSTUS	CDS	13412265	13412397	1	-	1	ID=g21413.t1.CDS4;Parent=g21413.t1;
JASKUP010000175.1_Trichopoda_pennipes_isolate_NS2899_ptg000176l,_whole_genome_shotgun_sequence	AUGUSTUS	exon	13412265	13412397	.	-	.	ID=g21413.t1.exon4;Parent=g21413.t1;
JASKUP010000175.1_Trichopoda_pennipes_isolate_NS2899_ptg000176l,_whole_genome_shotgun_sequence	AUGUSTUS	intron	13412398	13412460	1	-	.	ID=g21413.t1.intron4;Parent=g21413.t1;
JASKUP010000175.1_Trichopoda_pennipes_isolate_NS2899_ptg000176l,_whole_genome_shotgun_sequence	AUGUSTUS	CDS	13412461	13412774	1	-	0	ID=g21413.t1.CDS5;Parent=g21413.t1;
JASKUP010000175.1_Trichopoda_pennipes_isolate_NS2899_ptg000176l,_whole_genome_shotgun_sequence	AUGUSTUS	exon	13412461	13412774	.	-	.	ID=g21413.t1.exon5;Parent=g21413.t1;
JASKUP010000175.1_Trichopoda_pennipes_isolate_NS2899_ptg000176l,_whole_genome_shotgun_sequence	AUGUSTUS	start_codon	13412772	13412774	.	-	0	ID=g21413.t1.start1;Parent=g21413.t1;
JASKUP010000175.1_Trichopoda_pennipes_isolate_NS2899_ptg000176l,_whole_genome_shotgun_sequence	AUGUSTUS	gene	13419000	13420238	.	+	.	ID=g21414;
JASKUP010000175.1_Trichopoda_pennipes_isolate_NS2899_ptg000176l,_whole_genome_shotgun_sequence	AUGUSTUS	mRNA	13419000	13420238	1	+	.	ID=g21414.t1;Parent=g21414;
JASKUP010000175.1_Trichopoda_pennipes_isolate_NS2899_ptg000176l,_whole_genome_shotgun_sequence	AUGUSTUS	start_codon	13419000	13419002	.	+	0	ID=g21414.t1.start1;Parent=g21414.t1;
JASKUP010000175.1_Trichopoda_pennipes_isolate_NS2899_ptg000176l,_whole_genome_shotgun_sequence	AUGUSTUS	CDS	13419000	13419331	1	+	0	ID=g21414.t1.CDS1;Parent=g21414.t1;
JASKUP010000175.1_Trichopoda_pennipes_isolate_NS2899_ptg000176l,_whole_genome_shotgun_sequence	AUGUSTUS	exon	13419000	13419331	.	+	.	ID=g21414.t1.exon1;Parent=g21414.t1;
JASKUP010000175.1_Trichopoda_pennipes_isolate_NS2899_ptg000176l,_whole_genome_shotgun_sequence	AUGUSTUS	intron	13419332	13419386	1	+	.	ID=g21414.t1.intron1;Parent=g21414.t1;
JASKUP010000175.1_Trichopoda_pennipes_isolate_NS2899_ptg000176l,_whole_genome_shotgun_sequence	AUGUSTUS	CDS	13419387	13419516	1	+	1	ID=g21414.t1.CDS2;Parent=g21414.t1;
JASKUP010000175.1_Trichopoda_pennipes_isolate_NS2899_ptg000176l,_whole_genome_shotgun_sequence	AUGUSTUS	exon	13419387	13419516	.	+	.	ID=g21414.t1.exon2;Parent=g21414.t1;
JASKUP010000175.1_Trichopoda_pennipes_isolate_NS2899_ptg000176l,_whole_genome_shotgun_sequence	AUGUSTUS	intron	13419517	13419584	1	+	.	ID=g21414.t1.intron2;Parent=g21414.t1;
JASKUP010000175.1_Trichopoda_pennipes_isolate_NS2899_ptg000176l,_whole_genome_shotgun_sequence	AUGUSTUS	CDS	13419585	13419912	1	+	0	ID=g21414.t1.CDS3;Parent=g21414.t1;
JASKUP010000175.1_Trichopoda_pennipes_isolate_NS2899_ptg000176l,_whole_genome_shotgun_sequence	AUGUSTUS	exon	13419585	13419912	.	+	.	ID=g21414.t1.exon3;Parent=g21414.t1;
JASKUP010000175.1_Trichopoda_pennipes_isolate_NS2899_ptg000176l,_whole_genome_shotgun_sequence	AUGUSTUS	intron	13419913	13419979	1	+	.	ID=g21414.t1.intron3;Parent=g21414.t1;
JASKUP010000175.1_Trichopoda_pennipes_isolate_NS2899_ptg000176l,_whole_genome_shotgun_sequence	AUGUSTUS	CDS	13419980	13420046	1	+	2	ID=g21414.t1.CDS4;Parent=g21414.t1;
JASKUP010000175.1_Trichopoda_pennipes_isolate_NS2899_ptg000176l,_whole_genome_shotgun_sequence	AUGUSTUS	exon	13419980	13420046	.	+	.	ID=g21414.t1.exon4;Parent=g21414.t1;
JASKUP010000175.1_Trichopoda_pennipes_isolate_NS2899_ptg000176l,_whole_genome_shotgun_sequence	AUGUSTUS	intron	13420047	13420102	1	+	.	ID=g21414.t1.intron4;Parent=g21414.t1;
JASKUP010000175.1_Trichopoda_pennipes_isolate_NS2899_ptg000176l,_whole_genome_shotgun_sequence	AUGUSTUS	CDS	13420103	13420238	1	+	1	ID=g21414.t1.CDS5;Parent=g21414.t1;
JASKUP010000175.1_Trichopoda_pennipes_isolate_NS2899_ptg000176l,_whole_genome_shotgun_sequence	AUGUSTUS	exon	13420103	13420238	.	+	.	ID=g21414.t1.exon5;Parent=g21414.t1;
JASKUP010000175.1_Trichopoda_pennipes_isolate_NS2899_ptg000176l,_whole_genome_shotgun_sequence	AUGUSTUS	stop_codon	13420236	13420238	.	+	0	ID=g21414.t1.stop1;Parent=g21414.t1;
JASKUP010000175.1_Trichopoda_pennipes_isolate_NS2899_ptg000176l,_whole_genome_shotgun_sequence	AUGUSTUS	gene	13423576	13427933	.	+	.	ID=g21415;
JASKUP010000175.1_Trichopoda_pennipes_isolate_NS2899_ptg000176l,_whole_genome_shotgun_sequence	AUGUSTUS	mRNA	13423576	13427933	1	+	.	ID=g21415.t1;Parent=g21415;
JASKUP010000175.1_Trichopoda_pennipes_isolate_NS2899_ptg000176l,_whole_genome_shotgun_sequence	AUGUSTUS	start_codon	13423576	13423578	.	+	0	ID=g21415.t1.start1;Parent=g21415.t1;
JASKUP010000175.1_Trichopoda_pennipes_isolate_NS2899_ptg000176l,_whole_genome_shotgun_sequence	AUGUSTUS	CDS	13423576	13424078	1	+	0	ID=g21415.t1.CDS1;Parent=g21415.t1;
JASKUP010000175.1_Trichopoda_pennipes_isolate_NS2899_ptg000176l,_whole_genome_shotgun_sequence	AUGUSTUS	exon	13423576	13424078	.	+	.	ID=g21415.t1.exon1;Parent=g21415.t1;
JASKUP010000175.1_Trichopoda_pennipes_isolate_NS2899_ptg000176l,_whole_genome_shotgun_sequence	AUGUSTUS	intron	13424079	13426458	1	+	.	ID=g21415.t1.intron1;Parent=g21415.t1;
JASKUP010000175.1_Trichopoda_pennipes_isolate_NS2899_ptg000176l,_whole_genome_shotgun_sequence	AUGUSTUS	CDS	13426459	13427218	1	+	1	ID=g21415.t1.CDS2;Parent=g21415.t1;
JASKUP010000175.1_Trichopoda_pennipes_isolate_NS2899_ptg000176l,_whole_genome_shotgun_sequence	AUGUSTUS	exon	13426459	13427218	.	+	.	ID=g21415.t1.exon2;Parent=g21415.t1;
JASKUP010000175.1_Trichopoda_pennipes_isolate_NS2899_ptg000176l,_whole_genome_shotgun_sequence	AUGUSTUS	intron	13427219	13427282	1	+	.	ID=g21415.t1.intron2;Parent=g21415.t1;
JASKUP010000175.1_Trichopoda_pennipes_isolate_NS2899_ptg000176l,_whole_genome_shotgun_sequence	AUGUSTUS	CDS	13427283	13427933	1	+	0	ID=g21415.t1.CDS3;Parent=g21415.t1;
JASKUP010000175.1_Trichopoda_pennipes_isolate_NS2899_ptg000176l,_whole_genome_shotgun_sequence	AUGUSTUS	exon	13427283	13427933	.	+	.	ID=g21415.t1.exon3;Parent=g21415.t1;
JASKUP010000175.1_Trichopoda_pennipes_isolate_NS2899_ptg000176l,_whole_genome_shotgun_sequence	AUGUSTUS	stop_codon	13427931	13427933	.	+	0	ID=g21415.t1.stop1;Parent=g21415.t1;
JASKUP010000175.1_Trichopoda_pennipes_isolate_NS2899_ptg000176l,_whole_genome_shotgun_sequence	AUGUSTUS	gene	13479703	13493991	.	-	.	ID=g21416;
JASKUP010000175.1_Trichopoda_pennipes_isolate_NS2899_ptg000176l,_whole_genome_shotgun_sequence	AUGUSTUS	mRNA	13479703	13493991	1	-	.	ID=g21416.t1;Parent=g21416;
JASKUP010000175.1_Trichopoda_pennipes_isolate_NS2899_ptg000176l,_whole_genome_shotgun_sequence	AUGUSTUS	stop_codon	13479703	13479705	.	-	0	ID=g21416.t1.stop1;Parent=g21416.t1;
JASKUP010000175.1_Trichopoda_pennipes_isolate_NS2899_ptg000176l,_whole_genome_shotgun_sequence	AUGUSTUS	CDS	13479703	13480178	1	-	2	ID=g21416.t1.CDS1;Parent=g21416.t1;
JASKUP010000175.1_Trichopoda_pennipes_isolate_NS2899_ptg000176l,_whole_genome_shotgun_sequence	AUGUSTUS	exon	13479703	13480178	.	-	.	ID=g21416.t1.exon1;Parent=g21416.t1;
JASKUP010000175.1_Trichopoda_pennipes_isolate_NS2899_ptg000176l,_whole_genome_shotgun_sequence	AUGUSTUS	intron	13480179	13493504	1	-	.	ID=g21416.t1.intron1;Parent=g21416.t1;
JASKUP010000175.1_Trichopoda_pennipes_isolate_NS2899_ptg000176l,_whole_genome_shotgun_sequence	AUGUSTUS	CDS	13493505	13493991	1	-	0	ID=g21416.t1.CDS2;Parent=g21416.t1;
JASKUP010000175.1_Trichopoda_pennipes_isolate_NS2899_ptg000176l,_whole_genome_shotgun_sequence	AUGUSTUS	exon	13493505	13493991	.	-	.	ID=g21416.t1.exon2;Parent=g21416.t1;
JASKUP010000175.1_Trichopoda_pennipes_isolate_NS2899_ptg000176l,_whole_genome_shotgun_sequence	AUGUSTUS	start_codon	13493989	13493991	.	-	0	ID=g21416.t1.start1;Parent=g21416.t1;
JASKUP010000175.1_Trichopoda_pennipes_isolate_NS2899_ptg000176l,_whole_genome_shotgun_sequence	AUGUSTUS	gene	13531803	13532714	.	+	.	ID=g21417;
JASKUP010000175.1_Trichopoda_pennipes_isolate_NS2899_ptg000176l,_whole_genome_shotgun_sequence	AUGUSTUS	mRNA	13531803	13532714	0.62	+	.	ID=g21417.t1;Parent=g21417;
JASKUP010000175.1_Trichopoda_pennipes_isolate_NS2899_ptg000176l,_whole_genome_shotgun_sequence	AUGUSTUS	start_codon	13531803	13531805	.	+	0	ID=g21417.t1.start1;Parent=g21417.t1;
JASKUP010000175.1_Trichopoda_pennipes_isolate_NS2899_ptg000176l,_whole_genome_shotgun_sequence	AUGUSTUS	CDS	13531803	13532000	0.62	+	0	ID=g21417.t1.CDS1;Parent=g21417.t1;
JASKUP010000175.1_Trichopoda_pennipes_isolate_NS2899_ptg000176l,_whole_genome_shotgun_sequence	AUGUSTUS	exon	13531803	13532000	.	+	.	ID=g21417.t1.exon1;Parent=g21417.t1;
JASKUP010000175.1_Trichopoda_pennipes_isolate_NS2899_ptg000176l,_whole_genome_shotgun_sequence	AUGUSTUS	intron	13532001	13532576	0.97	+	.	ID=g21417.t1.intron1;Parent=g21417.t1;
JASKUP010000175.1_Trichopoda_pennipes_isolate_NS2899_ptg000176l,_whole_genome_shotgun_sequence	AUGUSTUS	CDS	13532577	13532714	0.99	+	0	ID=g21417.t1.CDS2;Parent=g21417.t1;
JASKUP010000175.1_Trichopoda_pennipes_isolate_NS2899_ptg000176l,_whole_genome_shotgun_sequence	AUGUSTUS	exon	13532577	13532714	.	+	.	ID=g21417.t1.exon2;Parent=g21417.t1;
JASKUP010000175.1_Trichopoda_pennipes_isolate_NS2899_ptg000176l,_whole_genome_shotgun_sequence	AUGUSTUS	stop_codon	13532712	13532714	.	+	0	ID=g21417.t1.stop1;Parent=g21417.t1;
JASKUP010000175.1_Trichopoda_pennipes_isolate_NS2899_ptg000176l,_whole_genome_shotgun_sequence	AUGUSTUS	gene	13532723	13533055	.	-	.	ID=g21418;
JASKUP010000175.1_Trichopoda_pennipes_isolate_NS2899_ptg000176l,_whole_genome_shotgun_sequence	AUGUSTUS	mRNA	13532723	13533055	1	-	.	ID=g21418.t1;Parent=g21418;
JASKUP010000175.1_Trichopoda_pennipes_isolate_NS2899_ptg000176l,_whole_genome_shotgun_sequence	AUGUSTUS	stop_codon	13532723	13532725	.	-	0	ID=g21418.t1.stop1;Parent=g21418.t1;
JASKUP010000175.1_Trichopoda_pennipes_isolate_NS2899_ptg000176l,_whole_genome_shotgun_sequence	AUGUSTUS	CDS	13532723	13533055	1	-	0	ID=g21418.t1.CDS1;Parent=g21418.t1;
JASKUP010000175.1_Trichopoda_pennipes_isolate_NS2899_ptg000176l,_whole_genome_shotgun_sequence	AUGUSTUS	exon	13532723	13533055	.	-	.	ID=g21418.t1.exon1;Parent=g21418.t1;
JASKUP010000175.1_Trichopoda_pennipes_isolate_NS2899_ptg000176l,_whole_genome_shotgun_sequence	AUGUSTUS	start_codon	13533053	13533055	.	-	0	ID=g21418.t1.start1;Parent=g21418.t1;
JASKUP010000175.1_Trichopoda_pennipes_isolate_NS2899_ptg000176l,_whole_genome_shotgun_sequence	AUGUSTUS	gene	13567458	13578106	.	-	.	ID=g21419;
JASKUP010000175.1_Trichopoda_pennipes_isolate_NS2899_ptg000176l,_whole_genome_shotgun_sequence	AUGUSTUS	mRNA	13567458	13578106	1	-	.	ID=g21419.t1;Parent=g21419;
JASKUP010000175.1_Trichopoda_pennipes_isolate_NS2899_ptg000176l,_whole_genome_shotgun_sequence	AUGUSTUS	stop_codon	13567458	13567460	.	-	0	ID=g21419.t1.stop1;Parent=g21419.t1;
JASKUP010000175.1_Trichopoda_pennipes_isolate_NS2899_ptg000176l,_whole_genome_shotgun_sequence	AUGUSTUS	CDS	13567458	13568050	1	-	2	ID=g21419.t1.CDS1;Parent=g21419.t1;
JASKUP010000175.1_Trichopoda_pennipes_isolate_NS2899_ptg000176l,_whole_genome_shotgun_sequence	AUGUSTUS	exon	13567458	13568050	.	-	.	ID=g21419.t1.exon1;Parent=g21419.t1;
JASKUP010000175.1_Trichopoda_pennipes_isolate_NS2899_ptg000176l,_whole_genome_shotgun_sequence	AUGUSTUS	intron	13568051	13577583	1	-	.	ID=g21419.t1.intron1;Parent=g21419.t1;
JASKUP010000175.1_Trichopoda_pennipes_isolate_NS2899_ptg000176l,_whole_genome_shotgun_sequence	AUGUSTUS	CDS	13577584	13578106	1	-	0	ID=g21419.t1.CDS2;Parent=g21419.t1;
JASKUP010000175.1_Trichopoda_pennipes_isolate_NS2899_ptg000176l,_whole_genome_shotgun_sequence	AUGUSTUS	exon	13577584	13578106	.	-	.	ID=g21419.t1.exon2;Parent=g21419.t1;
JASKUP010000175.1_Trichopoda_pennipes_isolate_NS2899_ptg000176l,_whole_genome_shotgun_sequence	AUGUSTUS	start_codon	13578104	13578106	.	-	0	ID=g21419.t1.start1;Parent=g21419.t1;
JASKUP010000175.1_Trichopoda_pennipes_isolate_NS2899_ptg000176l,_whole_genome_shotgun_sequence	AUGUSTUS	gene	13745772	13747282	.	+	.	ID=g21420;
JASKUP010000175.1_Trichopoda_pennipes_isolate_NS2899_ptg000176l,_whole_genome_shotgun_sequence	AUGUSTUS	mRNA	13745772	13747282	1	+	.	ID=g21420.t1;Parent=g21420;
JASKUP010000175.1_Trichopoda_pennipes_isolate_NS2899_ptg000176l,_whole_genome_shotgun_sequence	AUGUSTUS	start_codon	13745772	13745774	.	+	0	ID=g21420.t1.start1;Parent=g21420.t1;
JASKUP010000175.1_Trichopoda_pennipes_isolate_NS2899_ptg000176l,_whole_genome_shotgun_sequence	AUGUSTUS	CDS	13745772	13745899	1	+	0	ID=g21420.t1.CDS1;Parent=g21420.t1;
JASKUP010000175.1_Trichopoda_pennipes_isolate_NS2899_ptg000176l,_whole_genome_shotgun_sequence	AUGUSTUS	exon	13745772	13745899	.	+	.	ID=g21420.t1.exon1;Parent=g21420.t1;
JASKUP010000175.1_Trichopoda_pennipes_isolate_NS2899_ptg000176l,_whole_genome_shotgun_sequence	AUGUSTUS	intron	13745900	13745984	1	+	.	ID=g21420.t1.intron1;Parent=g21420.t1;
JASKUP010000175.1_Trichopoda_pennipes_isolate_NS2899_ptg000176l,_whole_genome_shotgun_sequence	AUGUSTUS	CDS	13745985	13746386	1	+	1	ID=g21420.t1.CDS2;Parent=g21420.t1;
JASKUP010000175.1_Trichopoda_pennipes_isolate_NS2899_ptg000176l,_whole_genome_shotgun_sequence	AUGUSTUS	exon	13745985	13746386	.	+	.	ID=g21420.t1.exon2;Parent=g21420.t1;
JASKUP010000175.1_Trichopoda_pennipes_isolate_NS2899_ptg000176l,_whole_genome_shotgun_sequence	AUGUSTUS	intron	13746387	13746461	1	+	.	ID=g21420.t1.intron2;Parent=g21420.t1;
JASKUP010000175.1_Trichopoda_pennipes_isolate_NS2899_ptg000176l,_whole_genome_shotgun_sequence	AUGUSTUS	CDS	13746462	13746763	1	+	1	ID=g21420.t1.CDS3;Parent=g21420.t1;
JASKUP010000175.1_Trichopoda_pennipes_isolate_NS2899_ptg000176l,_whole_genome_shotgun_sequence	AUGUSTUS	exon	13746462	13746763	.	+	.	ID=g21420.t1.exon3;Parent=g21420.t1;
JASKUP010000175.1_Trichopoda_pennipes_isolate_NS2899_ptg000176l,_whole_genome_shotgun_sequence	AUGUSTUS	intron	13746764	13746833	1	+	.	ID=g21420.t1.intron3;Parent=g21420.t1;
JASKUP010000175.1_Trichopoda_pennipes_isolate_NS2899_ptg000176l,_whole_genome_shotgun_sequence	AUGUSTUS	CDS	13746834	13747282	1	+	2	ID=g21420.t1.CDS4;Parent=g21420.t1;
JASKUP010000175.1_Trichopoda_pennipes_isolate_NS2899_ptg000176l,_whole_genome_shotgun_sequence	AUGUSTUS	exon	13746834	13747282	.	+	.	ID=g21420.t1.exon4;Parent=g21420.t1;
JASKUP010000175.1_Trichopoda_pennipes_isolate_NS2899_ptg000176l,_whole_genome_shotgun_sequence	AUGUSTUS	stop_codon	13747280	13747282	.	+	0	ID=g21420.t1.stop1;Parent=g21420.t1;
JASKUP010000175.1_Trichopoda_pennipes_isolate_NS2899_ptg000176l,_whole_genome_shotgun_sequence	AUGUSTUS	gene	13853283	13869230	.	+	.	ID=g21421;
JASKUP010000175.1_Trichopoda_pennipes_isolate_NS2899_ptg000176l,_whole_genome_shotgun_sequence	AUGUSTUS	mRNA	13853283	13869230	0.33	+	.	ID=g21421.t1;Parent=g21421;
JASKUP010000175.1_Trichopoda_pennipes_isolate_NS2899_ptg000176l,_whole_genome_shotgun_sequence	AUGUSTUS	start_codon	13853283	13853285	.	+	0	ID=g21421.t1.start1;Parent=g21421.t1;
JASKUP010000175.1_Trichopoda_pennipes_isolate_NS2899_ptg000176l,_whole_genome_shotgun_sequence	AUGUSTUS	CDS	13853283	13853307	1	+	0	ID=g21421.t1.CDS1;Parent=g21421.t1;
JASKUP010000175.1_Trichopoda_pennipes_isolate_NS2899_ptg000176l,_whole_genome_shotgun_sequence	AUGUSTUS	exon	13853283	13853307	.	+	.	ID=g21421.t1.exon1;Parent=g21421.t1;
JASKUP010000175.1_Trichopoda_pennipes_isolate_NS2899_ptg000176l,_whole_genome_shotgun_sequence	AUGUSTUS	intron	13853308	13853426	0.8	+	.	ID=g21421.t1.intron1;Parent=g21421.t1;
JASKUP010000175.1_Trichopoda_pennipes_isolate_NS2899_ptg000176l,_whole_genome_shotgun_sequence	AUGUSTUS	CDS	13853427	13853637	0.64	+	2	ID=g21421.t1.CDS2;Parent=g21421.t1;
JASKUP010000175.1_Trichopoda_pennipes_isolate_NS2899_ptg000176l,_whole_genome_shotgun_sequence	AUGUSTUS	exon	13853427	13853637	.	+	.	ID=g21421.t1.exon2;Parent=g21421.t1;
JASKUP010000175.1_Trichopoda_pennipes_isolate_NS2899_ptg000176l,_whole_genome_shotgun_sequence	AUGUSTUS	intron	13853638	13869145	0.41	+	.	ID=g21421.t1.intron2;Parent=g21421.t1;
JASKUP010000175.1_Trichopoda_pennipes_isolate_NS2899_ptg000176l,_whole_genome_shotgun_sequence	AUGUSTUS	CDS	13869146	13869230	0.45	+	1	ID=g21421.t1.CDS3;Parent=g21421.t1;
JASKUP010000175.1_Trichopoda_pennipes_isolate_NS2899_ptg000176l,_whole_genome_shotgun_sequence	AUGUSTUS	exon	13869146	13869230	.	+	.	ID=g21421.t1.exon3;Parent=g21421.t1;
JASKUP010000175.1_Trichopoda_pennipes_isolate_NS2899_ptg000176l,_whole_genome_shotgun_sequence	AUGUSTUS	stop_codon	13869228	13869230	.	+	0	ID=g21421.t1.stop1;Parent=g21421.t1;
JASKUP010000175.1_Trichopoda_pennipes_isolate_NS2899_ptg000176l,_whole_genome_shotgun_sequence	AUGUSTUS	gene	13927288	13936067	.	-	.	ID=g21422;
JASKUP010000175.1_Trichopoda_pennipes_isolate_NS2899_ptg000176l,_whole_genome_shotgun_sequence	AUGUSTUS	mRNA	13927288	13936067	1	-	.	ID=g21422.t1;Parent=g21422;
JASKUP010000175.1_Trichopoda_pennipes_isolate_NS2899_ptg000176l,_whole_genome_shotgun_sequence	AUGUSTUS	stop_codon	13927288	13927290	.	-	0	ID=g21422.t1.stop1;Parent=g21422.t1;
JASKUP010000175.1_Trichopoda_pennipes_isolate_NS2899_ptg000176l,_whole_genome_shotgun_sequence	AUGUSTUS	CDS	13927288	13927423	1	-	1	ID=g21422.t1.CDS1;Parent=g21422.t1;
JASKUP010000175.1_Trichopoda_pennipes_isolate_NS2899_ptg000176l,_whole_genome_shotgun_sequence	AUGUSTUS	exon	13927288	13927423	.	-	.	ID=g21422.t1.exon1;Parent=g21422.t1;
JASKUP010000175.1_Trichopoda_pennipes_isolate_NS2899_ptg000176l,_whole_genome_shotgun_sequence	AUGUSTUS	intron	13927424	13927718	1	-	.	ID=g21422.t1.intron1;Parent=g21422.t1;
JASKUP010000175.1_Trichopoda_pennipes_isolate_NS2899_ptg000176l,_whole_genome_shotgun_sequence	AUGUSTUS	CDS	13927719	13927826	1	-	1	ID=g21422.t1.CDS2;Parent=g21422.t1;
JASKUP010000175.1_Trichopoda_pennipes_isolate_NS2899_ptg000176l,_whole_genome_shotgun_sequence	AUGUSTUS	exon	13927719	13927826	.	-	.	ID=g21422.t1.exon2;Parent=g21422.t1;
JASKUP010000175.1_Trichopoda_pennipes_isolate_NS2899_ptg000176l,_whole_genome_shotgun_sequence	AUGUSTUS	intron	13927827	13927896	1	-	.	ID=g21422.t1.intron2;Parent=g21422.t1;
JASKUP010000175.1_Trichopoda_pennipes_isolate_NS2899_ptg000176l,_whole_genome_shotgun_sequence	AUGUSTUS	CDS	13927897	13928104	1	-	2	ID=g21422.t1.CDS3;Parent=g21422.t1;
JASKUP010000175.1_Trichopoda_pennipes_isolate_NS2899_ptg000176l,_whole_genome_shotgun_sequence	AUGUSTUS	exon	13927897	13928104	.	-	.	ID=g21422.t1.exon3;Parent=g21422.t1;
JASKUP010000175.1_Trichopoda_pennipes_isolate_NS2899_ptg000176l,_whole_genome_shotgun_sequence	AUGUSTUS	intron	13928105	13935973	1	-	.	ID=g21422.t1.intron3;Parent=g21422.t1;
JASKUP010000175.1_Trichopoda_pennipes_isolate_NS2899_ptg000176l,_whole_genome_shotgun_sequence	AUGUSTUS	CDS	13935974	13936067	1	-	0	ID=g21422.t1.CDS4;Parent=g21422.t1;
JASKUP010000175.1_Trichopoda_pennipes_isolate_NS2899_ptg000176l,_whole_genome_shotgun_sequence	AUGUSTUS	exon	13935974	13936067	.	-	.	ID=g21422.t1.exon4;Parent=g21422.t1;
JASKUP010000175.1_Trichopoda_pennipes_isolate_NS2899_ptg000176l,_whole_genome_shotgun_sequence	AUGUSTUS	start_codon	13936065	13936067	.	-	0	ID=g21422.t1.start1;Parent=g21422.t1;
JASKUP010000175.1_Trichopoda_pennipes_isolate_NS2899_ptg000176l,_whole_genome_shotgun_sequence	AUGUSTUS	gene	13938697	13941937	.	+	.	ID=g21423;
JASKUP010000175.1_Trichopoda_pennipes_isolate_NS2899_ptg000176l,_whole_genome_shotgun_sequence	AUGUSTUS	mRNA	13938697	13941937	1	+	.	ID=g21423.t1;Parent=g21423;
JASKUP010000175.1_Trichopoda_pennipes_isolate_NS2899_ptg000176l,_whole_genome_shotgun_sequence	AUGUSTUS	start_codon	13938697	13938699	.	+	0	ID=g21423.t1.start1;Parent=g21423.t1;
JASKUP010000175.1_Trichopoda_pennipes_isolate_NS2899_ptg000176l,_whole_genome_shotgun_sequence	AUGUSTUS	CDS	13938697	13938804	1	+	0	ID=g21423.t1.CDS1;Parent=g21423.t1;
JASKUP010000175.1_Trichopoda_pennipes_isolate_NS2899_ptg000176l,_whole_genome_shotgun_sequence	AUGUSTUS	exon	13938697	13938804	.	+	.	ID=g21423.t1.exon1;Parent=g21423.t1;
JASKUP010000175.1_Trichopoda_pennipes_isolate_NS2899_ptg000176l,_whole_genome_shotgun_sequence	AUGUSTUS	intron	13938805	13938856	1	+	.	ID=g21423.t1.intron1;Parent=g21423.t1;
JASKUP010000175.1_Trichopoda_pennipes_isolate_NS2899_ptg000176l,_whole_genome_shotgun_sequence	AUGUSTUS	CDS	13938857	13939666	1	+	0	ID=g21423.t1.CDS2;Parent=g21423.t1;
JASKUP010000175.1_Trichopoda_pennipes_isolate_NS2899_ptg000176l,_whole_genome_shotgun_sequence	AUGUSTUS	exon	13938857	13939666	.	+	.	ID=g21423.t1.exon2;Parent=g21423.t1;
JASKUP010000175.1_Trichopoda_pennipes_isolate_NS2899_ptg000176l,_whole_genome_shotgun_sequence	AUGUSTUS	intron	13939667	13939742	1	+	.	ID=g21423.t1.intron2;Parent=g21423.t1;
JASKUP010000175.1_Trichopoda_pennipes_isolate_NS2899_ptg000176l,_whole_genome_shotgun_sequence	AUGUSTUS	CDS	13939743	13939889	1	+	0	ID=g21423.t1.CDS3;Parent=g21423.t1;
JASKUP010000175.1_Trichopoda_pennipes_isolate_NS2899_ptg000176l,_whole_genome_shotgun_sequence	AUGUSTUS	exon	13939743	13939889	.	+	.	ID=g21423.t1.exon3;Parent=g21423.t1;
JASKUP010000175.1_Trichopoda_pennipes_isolate_NS2899_ptg000176l,_whole_genome_shotgun_sequence	AUGUSTUS	intron	13939890	13939954	1	+	.	ID=g21423.t1.intron3;Parent=g21423.t1;
JASKUP010000175.1_Trichopoda_pennipes_isolate_NS2899_ptg000176l,_whole_genome_shotgun_sequence	AUGUSTUS	CDS	13939955	13941937	1	+	0	ID=g21423.t1.CDS4;Parent=g21423.t1;
JASKUP010000175.1_Trichopoda_pennipes_isolate_NS2899_ptg000176l,_whole_genome_shotgun_sequence	AUGUSTUS	exon	13939955	13941937	.	+	.	ID=g21423.t1.exon4;Parent=g21423.t1;
JASKUP010000175.1_Trichopoda_pennipes_isolate_NS2899_ptg000176l,_whole_genome_shotgun_sequence	AUGUSTUS	stop_codon	13941935	13941937	.	+	0	ID=g21423.t1.stop1;Parent=g21423.t1;
JASKUP010000175.1_Trichopoda_pennipes_isolate_NS2899_ptg000176l,_whole_genome_shotgun_sequence	AUGUSTUS	gene	13959408	13968102	.	-	.	ID=g21424;
JASKUP010000175.1_Trichopoda_pennipes_isolate_NS2899_ptg000176l,_whole_genome_shotgun_sequence	AUGUSTUS	mRNA	13959408	13968102	1	-	.	ID=g21424.t1;Parent=g21424;
JASKUP010000175.1_Trichopoda_pennipes_isolate_NS2899_ptg000176l,_whole_genome_shotgun_sequence	AUGUSTUS	stop_codon	13959408	13959410	.	-	0	ID=g21424.t1.stop1;Parent=g21424.t1;
JASKUP010000175.1_Trichopoda_pennipes_isolate_NS2899_ptg000176l,_whole_genome_shotgun_sequence	AUGUSTUS	CDS	13959408	13960226	1	-	0	ID=g21424.t1.CDS1;Parent=g21424.t1;
JASKUP010000175.1_Trichopoda_pennipes_isolate_NS2899_ptg000176l,_whole_genome_shotgun_sequence	AUGUSTUS	exon	13959408	13960226	.	-	.	ID=g21424.t1.exon1;Parent=g21424.t1;
JASKUP010000175.1_Trichopoda_pennipes_isolate_NS2899_ptg000176l,_whole_genome_shotgun_sequence	AUGUSTUS	intron	13960227	13962122	1	-	.	ID=g21424.t1.intron1;Parent=g21424.t1;
JASKUP010000175.1_Trichopoda_pennipes_isolate_NS2899_ptg000176l,_whole_genome_shotgun_sequence	AUGUSTUS	CDS	13962123	13963088	1	-	0	ID=g21424.t1.CDS2;Parent=g21424.t1;
JASKUP010000175.1_Trichopoda_pennipes_isolate_NS2899_ptg000176l,_whole_genome_shotgun_sequence	AUGUSTUS	exon	13962123	13963088	.	-	.	ID=g21424.t1.exon2;Parent=g21424.t1;
JASKUP010000175.1_Trichopoda_pennipes_isolate_NS2899_ptg000176l,_whole_genome_shotgun_sequence	AUGUSTUS	intron	13963089	13963159	1	-	.	ID=g21424.t1.intron2;Parent=g21424.t1;
JASKUP010000175.1_Trichopoda_pennipes_isolate_NS2899_ptg000176l,_whole_genome_shotgun_sequence	AUGUSTUS	CDS	13963160	13963378	1	-	0	ID=g21424.t1.CDS3;Parent=g21424.t1;
JASKUP010000175.1_Trichopoda_pennipes_isolate_NS2899_ptg000176l,_whole_genome_shotgun_sequence	AUGUSTUS	exon	13963160	13963378	.	-	.	ID=g21424.t1.exon3;Parent=g21424.t1;
JASKUP010000175.1_Trichopoda_pennipes_isolate_NS2899_ptg000176l,_whole_genome_shotgun_sequence	AUGUSTUS	intron	13963379	13964099	1	-	.	ID=g21424.t1.intron3;Parent=g21424.t1;
JASKUP010000175.1_Trichopoda_pennipes_isolate_NS2899_ptg000176l,_whole_genome_shotgun_sequence	AUGUSTUS	CDS	13964100	13965070	1	-	2	ID=g21424.t1.CDS4;Parent=g21424.t1;
JASKUP010000175.1_Trichopoda_pennipes_isolate_NS2899_ptg000176l,_whole_genome_shotgun_sequence	AUGUSTUS	exon	13964100	13965070	.	-	.	ID=g21424.t1.exon4;Parent=g21424.t1;
JASKUP010000175.1_Trichopoda_pennipes_isolate_NS2899_ptg000176l,_whole_genome_shotgun_sequence	AUGUSTUS	intron	13965071	13968050	1	-	.	ID=g21424.t1.intron4;Parent=g21424.t1;
JASKUP010000175.1_Trichopoda_pennipes_isolate_NS2899_ptg000176l,_whole_genome_shotgun_sequence	AUGUSTUS	CDS	13968051	13968102	1	-	0	ID=g21424.t1.CDS5;Parent=g21424.t1;
JASKUP010000175.1_Trichopoda_pennipes_isolate_NS2899_ptg000176l,_whole_genome_shotgun_sequence	AUGUSTUS	exon	13968051	13968102	.	-	.	ID=g21424.t1.exon5;Parent=g21424.t1;
JASKUP010000175.1_Trichopoda_pennipes_isolate_NS2899_ptg000176l,_whole_genome_shotgun_sequence	AUGUSTUS	start_codon	13968100	13968102	.	-	0	ID=g21424.t1.start1;Parent=g21424.t1;
JASKUP010000175.1_Trichopoda_pennipes_isolate_NS2899_ptg000176l,_whole_genome_shotgun_sequence	AUGUSTUS	gene	14017255	14021248	.	+	.	ID=g21425;
JASKUP010000175.1_Trichopoda_pennipes_isolate_NS2899_ptg000176l,_whole_genome_shotgun_sequence	AUGUSTUS	mRNA	14017255	14021248	1	+	.	ID=g21425.t1;Parent=g21425;
JASKUP010000175.1_Trichopoda_pennipes_isolate_NS2899_ptg000176l,_whole_genome_shotgun_sequence	AUGUSTUS	start_codon	14017255	14017257	.	+	0	ID=g21425.t1.start1;Parent=g21425.t1;
JASKUP010000175.1_Trichopoda_pennipes_isolate_NS2899_ptg000176l,_whole_genome_shotgun_sequence	AUGUSTUS	CDS	14017255	14018116	1	+	0	ID=g21425.t1.CDS1;Parent=g21425.t1;
JASKUP010000175.1_Trichopoda_pennipes_isolate_NS2899_ptg000176l,_whole_genome_shotgun_sequence	AUGUSTUS	exon	14017255	14018116	.	+	.	ID=g21425.t1.exon1;Parent=g21425.t1;
JASKUP010000175.1_Trichopoda_pennipes_isolate_NS2899_ptg000176l,_whole_genome_shotgun_sequence	AUGUSTUS	intron	14018117	14020367	1	+	.	ID=g21425.t1.intron1;Parent=g21425.t1;
JASKUP010000175.1_Trichopoda_pennipes_isolate_NS2899_ptg000176l,_whole_genome_shotgun_sequence	AUGUSTUS	CDS	14020368	14021248	1	+	2	ID=g21425.t1.CDS2;Parent=g21425.t1;
JASKUP010000175.1_Trichopoda_pennipes_isolate_NS2899_ptg000176l,_whole_genome_shotgun_sequence	AUGUSTUS	exon	14020368	14021248	.	+	.	ID=g21425.t1.exon2;Parent=g21425.t1;
JASKUP010000175.1_Trichopoda_pennipes_isolate_NS2899_ptg000176l,_whole_genome_shotgun_sequence	AUGUSTUS	stop_codon	14021246	14021248	.	+	0	ID=g21425.t1.stop1;Parent=g21425.t1;
JASKUP010000175.1_Trichopoda_pennipes_isolate_NS2899_ptg000176l,_whole_genome_shotgun_sequence	AUGUSTUS	gene	14040549	14049446	.	-	.	ID=g21426;
JASKUP010000175.1_Trichopoda_pennipes_isolate_NS2899_ptg000176l,_whole_genome_shotgun_sequence	AUGUSTUS	mRNA	14040549	14049446	1	-	.	ID=g21426.t1;Parent=g21426;
JASKUP010000175.1_Trichopoda_pennipes_isolate_NS2899_ptg000176l,_whole_genome_shotgun_sequence	AUGUSTUS	stop_codon	14040549	14040551	.	-	0	ID=g21426.t1.stop1;Parent=g21426.t1;
JASKUP010000175.1_Trichopoda_pennipes_isolate_NS2899_ptg000176l,_whole_genome_shotgun_sequence	AUGUSTUS	CDS	14040549	14040661	1	-	2	ID=g21426.t1.CDS1;Parent=g21426.t1;
JASKUP010000175.1_Trichopoda_pennipes_isolate_NS2899_ptg000176l,_whole_genome_shotgun_sequence	AUGUSTUS	exon	14040549	14040661	.	-	.	ID=g21426.t1.exon1;Parent=g21426.t1;
JASKUP010000175.1_Trichopoda_pennipes_isolate_NS2899_ptg000176l,_whole_genome_shotgun_sequence	AUGUSTUS	intron	14040662	14040717	1	-	.	ID=g21426.t1.intron1;Parent=g21426.t1;
JASKUP010000175.1_Trichopoda_pennipes_isolate_NS2899_ptg000176l,_whole_genome_shotgun_sequence	AUGUSTUS	CDS	14040718	14040837	1	-	2	ID=g21426.t1.CDS2;Parent=g21426.t1;
JASKUP010000175.1_Trichopoda_pennipes_isolate_NS2899_ptg000176l,_whole_genome_shotgun_sequence	AUGUSTUS	exon	14040718	14040837	.	-	.	ID=g21426.t1.exon2;Parent=g21426.t1;
JASKUP010000175.1_Trichopoda_pennipes_isolate_NS2899_ptg000176l,_whole_genome_shotgun_sequence	AUGUSTUS	intron	14040838	14042652	1	-	.	ID=g21426.t1.intron2;Parent=g21426.t1;
JASKUP010000175.1_Trichopoda_pennipes_isolate_NS2899_ptg000176l,_whole_genome_shotgun_sequence	AUGUSTUS	CDS	14042653	14042840	1	-	1	ID=g21426.t1.CDS3;Parent=g21426.t1;
JASKUP010000175.1_Trichopoda_pennipes_isolate_NS2899_ptg000176l,_whole_genome_shotgun_sequence	AUGUSTUS	exon	14042653	14042840	.	-	.	ID=g21426.t1.exon3;Parent=g21426.t1;
JASKUP010000175.1_Trichopoda_pennipes_isolate_NS2899_ptg000176l,_whole_genome_shotgun_sequence	AUGUSTUS	intron	14042841	14042907	1	-	.	ID=g21426.t1.intron3;Parent=g21426.t1;
JASKUP010000175.1_Trichopoda_pennipes_isolate_NS2899_ptg000176l,_whole_genome_shotgun_sequence	AUGUSTUS	CDS	14042908	14043089	1	-	0	ID=g21426.t1.CDS4;Parent=g21426.t1;
JASKUP010000175.1_Trichopoda_pennipes_isolate_NS2899_ptg000176l,_whole_genome_shotgun_sequence	AUGUSTUS	exon	14042908	14043089	.	-	.	ID=g21426.t1.exon4;Parent=g21426.t1;
JASKUP010000175.1_Trichopoda_pennipes_isolate_NS2899_ptg000176l,_whole_genome_shotgun_sequence	AUGUSTUS	intron	14043090	14043148	1	-	.	ID=g21426.t1.intron4;Parent=g21426.t1;
JASKUP010000175.1_Trichopoda_pennipes_isolate_NS2899_ptg000176l,_whole_genome_shotgun_sequence	AUGUSTUS	CDS	14043149	14043277	1	-	0	ID=g21426.t1.CDS5;Parent=g21426.t1;
JASKUP010000175.1_Trichopoda_pennipes_isolate_NS2899_ptg000176l,_whole_genome_shotgun_sequence	AUGUSTUS	exon	14043149	14043277	.	-	.	ID=g21426.t1.exon5;Parent=g21426.t1;
JASKUP010000175.1_Trichopoda_pennipes_isolate_NS2899_ptg000176l,_whole_genome_shotgun_sequence	AUGUSTUS	intron	14043278	14043346	1	-	.	ID=g21426.t1.intron5;Parent=g21426.t1;
JASKUP010000175.1_Trichopoda_pennipes_isolate_NS2899_ptg000176l,_whole_genome_shotgun_sequence	AUGUSTUS	CDS	14043347	14043892	1	-	0	ID=g21426.t1.CDS6;Parent=g21426.t1;
JASKUP010000175.1_Trichopoda_pennipes_isolate_NS2899_ptg000176l,_whole_genome_shotgun_sequence	AUGUSTUS	exon	14043347	14043892	.	-	.	ID=g21426.t1.exon6;Parent=g21426.t1;
JASKUP010000175.1_Trichopoda_pennipes_isolate_NS2899_ptg000176l,_whole_genome_shotgun_sequence	AUGUSTUS	intron	14043893	14043945	1	-	.	ID=g21426.t1.intron6;Parent=g21426.t1;
JASKUP010000175.1_Trichopoda_pennipes_isolate_NS2899_ptg000176l,_whole_genome_shotgun_sequence	AUGUSTUS	CDS	14043946	14044572	1	-	0	ID=g21426.t1.CDS7;Parent=g21426.t1;
JASKUP010000175.1_Trichopoda_pennipes_isolate_NS2899_ptg000176l,_whole_genome_shotgun_sequence	AUGUSTUS	exon	14043946	14044572	.	-	.	ID=g21426.t1.exon7;Parent=g21426.t1;
JASKUP010000175.1_Trichopoda_pennipes_isolate_NS2899_ptg000176l,_whole_genome_shotgun_sequence	AUGUSTUS	intron	14044573	14045044	1	-	.	ID=g21426.t1.intron7;Parent=g21426.t1;
JASKUP010000175.1_Trichopoda_pennipes_isolate_NS2899_ptg000176l,_whole_genome_shotgun_sequence	AUGUSTUS	CDS	14045045	14046588	1	-	2	ID=g21426.t1.CDS8;Parent=g21426.t1;
JASKUP010000175.1_Trichopoda_pennipes_isolate_NS2899_ptg000176l,_whole_genome_shotgun_sequence	AUGUSTUS	exon	14045045	14046588	.	-	.	ID=g21426.t1.exon8;Parent=g21426.t1;
JASKUP010000175.1_Trichopoda_pennipes_isolate_NS2899_ptg000176l,_whole_genome_shotgun_sequence	AUGUSTUS	intron	14046589	14046651	1	-	.	ID=g21426.t1.intron8;Parent=g21426.t1;
JASKUP010000175.1_Trichopoda_pennipes_isolate_NS2899_ptg000176l,_whole_genome_shotgun_sequence	AUGUSTUS	CDS	14046652	14047873	1	-	0	ID=g21426.t1.CDS9;Parent=g21426.t1;
JASKUP010000175.1_Trichopoda_pennipes_isolate_NS2899_ptg000176l,_whole_genome_shotgun_sequence	AUGUSTUS	exon	14046652	14047873	.	-	.	ID=g21426.t1.exon9;Parent=g21426.t1;
JASKUP010000175.1_Trichopoda_pennipes_isolate_NS2899_ptg000176l,_whole_genome_shotgun_sequence	AUGUSTUS	intron	14047874	14048412	1	-	.	ID=g21426.t1.intron9;Parent=g21426.t1;
JASKUP010000175.1_Trichopoda_pennipes_isolate_NS2899_ptg000176l,_whole_genome_shotgun_sequence	AUGUSTUS	CDS	14048413	14049165	1	-	0	ID=g21426.t1.CDS10;Parent=g21426.t1;
JASKUP010000175.1_Trichopoda_pennipes_isolate_NS2899_ptg000176l,_whole_genome_shotgun_sequence	AUGUSTUS	exon	14048413	14049165	.	-	.	ID=g21426.t1.exon10;Parent=g21426.t1;
JASKUP010000175.1_Trichopoda_pennipes_isolate_NS2899_ptg000176l,_whole_genome_shotgun_sequence	AUGUSTUS	intron	14049166	14049362	1	-	.	ID=g21426.t1.intron10;Parent=g21426.t1;
JASKUP010000175.1_Trichopoda_pennipes_isolate_NS2899_ptg000176l,_whole_genome_shotgun_sequence	AUGUSTUS	CDS	14049363	14049446	1	-	0	ID=g21426.t1.CDS11;Parent=g21426.t1;
JASKUP010000175.1_Trichopoda_pennipes_isolate_NS2899_ptg000176l,_whole_genome_shotgun_sequence	AUGUSTUS	exon	14049363	14049446	.	-	.	ID=g21426.t1.exon11;Parent=g21426.t1;
JASKUP010000175.1_Trichopoda_pennipes_isolate_NS2899_ptg000176l,_whole_genome_shotgun_sequence	AUGUSTUS	start_codon	14049444	14049446	.	-	0	ID=g21426.t1.start1;Parent=g21426.t1;
JASKUP010000175.1_Trichopoda_pennipes_isolate_NS2899_ptg000176l,_whole_genome_shotgun_sequence	AUGUSTUS	gene	14135542	14136837	.	-	.	ID=g21427;
JASKUP010000175.1_Trichopoda_pennipes_isolate_NS2899_ptg000176l,_whole_genome_shotgun_sequence	AUGUSTUS	mRNA	14135542	14136837	1	-	.	ID=g21427.t1;Parent=g21427;
JASKUP010000175.1_Trichopoda_pennipes_isolate_NS2899_ptg000176l,_whole_genome_shotgun_sequence	AUGUSTUS	stop_codon	14135542	14135544	.	-	0	ID=g21427.t1.stop1;Parent=g21427.t1;
JASKUP010000175.1_Trichopoda_pennipes_isolate_NS2899_ptg000176l,_whole_genome_shotgun_sequence	AUGUSTUS	CDS	14135542	14136837	1	-	0	ID=g21427.t1.CDS1;Parent=g21427.t1;
JASKUP010000175.1_Trichopoda_pennipes_isolate_NS2899_ptg000176l,_whole_genome_shotgun_sequence	AUGUSTUS	exon	14135542	14136837	.	-	.	ID=g21427.t1.exon1;Parent=g21427.t1;
JASKUP010000175.1_Trichopoda_pennipes_isolate_NS2899_ptg000176l,_whole_genome_shotgun_sequence	AUGUSTUS	start_codon	14136835	14136837	.	-	0	ID=g21427.t1.start1;Parent=g21427.t1;
JASKUP010000175.1_Trichopoda_pennipes_isolate_NS2899_ptg000176l,_whole_genome_shotgun_sequence	AUGUSTUS	gene	14176295	14183310	.	+	.	ID=g21428;
JASKUP010000175.1_Trichopoda_pennipes_isolate_NS2899_ptg000176l,_whole_genome_shotgun_sequence	AUGUSTUS	mRNA	14176295	14183310	0.8	+	.	ID=g21428.t1;Parent=g21428;
JASKUP010000175.1_Trichopoda_pennipes_isolate_NS2899_ptg000176l,_whole_genome_shotgun_sequence	AUGUSTUS	start_codon	14176295	14176297	.	+	0	ID=g21428.t1.start1;Parent=g21428.t1;
JASKUP010000175.1_Trichopoda_pennipes_isolate_NS2899_ptg000176l,_whole_genome_shotgun_sequence	AUGUSTUS	CDS	14176295	14176362	0.8	+	0	ID=g21428.t1.CDS1;Parent=g21428.t1;
JASKUP010000175.1_Trichopoda_pennipes_isolate_NS2899_ptg000176l,_whole_genome_shotgun_sequence	AUGUSTUS	exon	14176295	14176362	.	+	.	ID=g21428.t1.exon1;Parent=g21428.t1;
JASKUP010000175.1_Trichopoda_pennipes_isolate_NS2899_ptg000176l,_whole_genome_shotgun_sequence	AUGUSTUS	intron	14176363	14178170	0.87	+	.	ID=g21428.t1.intron1;Parent=g21428.t1;
JASKUP010000175.1_Trichopoda_pennipes_isolate_NS2899_ptg000176l,_whole_genome_shotgun_sequence	AUGUSTUS	CDS	14178171	14178226	1	+	1	ID=g21428.t1.CDS2;Parent=g21428.t1;
JASKUP010000175.1_Trichopoda_pennipes_isolate_NS2899_ptg000176l,_whole_genome_shotgun_sequence	AUGUSTUS	exon	14178171	14178226	.	+	.	ID=g21428.t1.exon2;Parent=g21428.t1;
JASKUP010000175.1_Trichopoda_pennipes_isolate_NS2899_ptg000176l,_whole_genome_shotgun_sequence	AUGUSTUS	intron	14178227	14178284	1	+	.	ID=g21428.t1.intron2;Parent=g21428.t1;
JASKUP010000175.1_Trichopoda_pennipes_isolate_NS2899_ptg000176l,_whole_genome_shotgun_sequence	AUGUSTUS	CDS	14178285	14179711	1	+	2	ID=g21428.t1.CDS3;Parent=g21428.t1;
JASKUP010000175.1_Trichopoda_pennipes_isolate_NS2899_ptg000176l,_whole_genome_shotgun_sequence	AUGUSTUS	exon	14178285	14179711	.	+	.	ID=g21428.t1.exon3;Parent=g21428.t1;
JASKUP010000175.1_Trichopoda_pennipes_isolate_NS2899_ptg000176l,_whole_genome_shotgun_sequence	AUGUSTUS	intron	14179712	14182718	1	+	.	ID=g21428.t1.intron3;Parent=g21428.t1;
JASKUP010000175.1_Trichopoda_pennipes_isolate_NS2899_ptg000176l,_whole_genome_shotgun_sequence	AUGUSTUS	CDS	14182719	14183009	1	+	0	ID=g21428.t1.CDS4;Parent=g21428.t1;
JASKUP010000175.1_Trichopoda_pennipes_isolate_NS2899_ptg000176l,_whole_genome_shotgun_sequence	AUGUSTUS	exon	14182719	14183009	.	+	.	ID=g21428.t1.exon4;Parent=g21428.t1;
JASKUP010000175.1_Trichopoda_pennipes_isolate_NS2899_ptg000176l,_whole_genome_shotgun_sequence	AUGUSTUS	intron	14183010	14183076	1	+	.	ID=g21428.t1.intron4;Parent=g21428.t1;
JASKUP010000175.1_Trichopoda_pennipes_isolate_NS2899_ptg000176l,_whole_genome_shotgun_sequence	AUGUSTUS	CDS	14183077	14183310	1	+	0	ID=g21428.t1.CDS5;Parent=g21428.t1;
JASKUP010000175.1_Trichopoda_pennipes_isolate_NS2899_ptg000176l,_whole_genome_shotgun_sequence	AUGUSTUS	exon	14183077	14183310	.	+	.	ID=g21428.t1.exon5;Parent=g21428.t1;
JASKUP010000175.1_Trichopoda_pennipes_isolate_NS2899_ptg000176l,_whole_genome_shotgun_sequence	AUGUSTUS	stop_codon	14183308	14183310	.	+	0	ID=g21428.t1.stop1;Parent=g21428.t1;
JASKUP010000175.1_Trichopoda_pennipes_isolate_NS2899_ptg000176l,_whole_genome_shotgun_sequence	AUGUSTUS	gene	14185561	14190595	.	-	.	ID=g21429;
JASKUP010000175.1_Trichopoda_pennipes_isolate_NS2899_ptg000176l,_whole_genome_shotgun_sequence	AUGUSTUS	mRNA	14185561	14190595	0.77	-	.	ID=g21429.t1;Parent=g21429;
JASKUP010000175.1_Trichopoda_pennipes_isolate_NS2899_ptg000176l,_whole_genome_shotgun_sequence	AUGUSTUS	stop_codon	14185561	14185563	.	-	0	ID=g21429.t1.stop1;Parent=g21429.t1;
JASKUP010000175.1_Trichopoda_pennipes_isolate_NS2899_ptg000176l,_whole_genome_shotgun_sequence	AUGUSTUS	CDS	14185561	14185794	1	-	0	ID=g21429.t1.CDS1;Parent=g21429.t1;
JASKUP010000175.1_Trichopoda_pennipes_isolate_NS2899_ptg000176l,_whole_genome_shotgun_sequence	AUGUSTUS	exon	14185561	14185794	.	-	.	ID=g21429.t1.exon1;Parent=g21429.t1;
JASKUP010000175.1_Trichopoda_pennipes_isolate_NS2899_ptg000176l,_whole_genome_shotgun_sequence	AUGUSTUS	intron	14185795	14185861	1	-	.	ID=g21429.t1.intron1;Parent=g21429.t1;
JASKUP010000175.1_Trichopoda_pennipes_isolate_NS2899_ptg000176l,_whole_genome_shotgun_sequence	AUGUSTUS	CDS	14185862	14186152	1	-	0	ID=g21429.t1.CDS2;Parent=g21429.t1;
JASKUP010000175.1_Trichopoda_pennipes_isolate_NS2899_ptg000176l,_whole_genome_shotgun_sequence	AUGUSTUS	exon	14185862	14186152	.	-	.	ID=g21429.t1.exon2;Parent=g21429.t1;
JASKUP010000175.1_Trichopoda_pennipes_isolate_NS2899_ptg000176l,_whole_genome_shotgun_sequence	AUGUSTUS	intron	14186153	14186993	1	-	.	ID=g21429.t1.intron2;Parent=g21429.t1;
JASKUP010000175.1_Trichopoda_pennipes_isolate_NS2899_ptg000176l,_whole_genome_shotgun_sequence	AUGUSTUS	CDS	14186994	14188411	1	-	2	ID=g21429.t1.CDS3;Parent=g21429.t1;
JASKUP010000175.1_Trichopoda_pennipes_isolate_NS2899_ptg000176l,_whole_genome_shotgun_sequence	AUGUSTUS	exon	14186994	14188411	.	-	.	ID=g21429.t1.exon3;Parent=g21429.t1;
JASKUP010000175.1_Trichopoda_pennipes_isolate_NS2899_ptg000176l,_whole_genome_shotgun_sequence	AUGUSTUS	intron	14188412	14188469	1	-	.	ID=g21429.t1.intron3;Parent=g21429.t1;
JASKUP010000175.1_Trichopoda_pennipes_isolate_NS2899_ptg000176l,_whole_genome_shotgun_sequence	AUGUSTUS	CDS	14188470	14188525	1	-	1	ID=g21429.t1.CDS4;Parent=g21429.t1;
JASKUP010000175.1_Trichopoda_pennipes_isolate_NS2899_ptg000176l,_whole_genome_shotgun_sequence	AUGUSTUS	exon	14188470	14188525	.	-	.	ID=g21429.t1.exon4;Parent=g21429.t1;
JASKUP010000175.1_Trichopoda_pennipes_isolate_NS2899_ptg000176l,_whole_genome_shotgun_sequence	AUGUSTUS	intron	14188526	14190527	0.91	-	.	ID=g21429.t1.intron4;Parent=g21429.t1;
JASKUP010000175.1_Trichopoda_pennipes_isolate_NS2899_ptg000176l,_whole_genome_shotgun_sequence	AUGUSTUS	CDS	14190528	14190595	0.77	-	0	ID=g21429.t1.CDS5;Parent=g21429.t1;
JASKUP010000175.1_Trichopoda_pennipes_isolate_NS2899_ptg000176l,_whole_genome_shotgun_sequence	AUGUSTUS	exon	14190528	14190595	.	-	.	ID=g21429.t1.exon5;Parent=g21429.t1;
JASKUP010000175.1_Trichopoda_pennipes_isolate_NS2899_ptg000176l,_whole_genome_shotgun_sequence	AUGUSTUS	start_codon	14190593	14190595	.	-	0	ID=g21429.t1.start1;Parent=g21429.t1;
JASKUP010000175.1_Trichopoda_pennipes_isolate_NS2899_ptg000176l,_whole_genome_shotgun_sequence	AUGUSTUS	gene	14446025	14457800	.	-	.	ID=g21430;
JASKUP010000175.1_Trichopoda_pennipes_isolate_NS2899_ptg000176l,_whole_genome_shotgun_sequence	AUGUSTUS	mRNA	14446025	14457800	1	-	.	ID=g21430.t1;Parent=g21430;
JASKUP010000175.1_Trichopoda_pennipes_isolate_NS2899_ptg000176l,_whole_genome_shotgun_sequence	AUGUSTUS	stop_codon	14446025	14446027	.	-	0	ID=g21430.t1.stop1;Parent=g21430.t1;
JASKUP010000175.1_Trichopoda_pennipes_isolate_NS2899_ptg000176l,_whole_genome_shotgun_sequence	AUGUSTUS	CDS	14446025	14446219	1	-	0	ID=g21430.t1.CDS1;Parent=g21430.t1;
JASKUP010000175.1_Trichopoda_pennipes_isolate_NS2899_ptg000176l,_whole_genome_shotgun_sequence	AUGUSTUS	exon	14446025	14446219	.	-	.	ID=g21430.t1.exon1;Parent=g21430.t1;
JASKUP010000175.1_Trichopoda_pennipes_isolate_NS2899_ptg000176l,_whole_genome_shotgun_sequence	AUGUSTUS	intron	14446220	14446302	1	-	.	ID=g21430.t1.intron1;Parent=g21430.t1;
JASKUP010000175.1_Trichopoda_pennipes_isolate_NS2899_ptg000176l,_whole_genome_shotgun_sequence	AUGUSTUS	CDS	14446303	14446439	1	-	2	ID=g21430.t1.CDS2;Parent=g21430.t1;
JASKUP010000175.1_Trichopoda_pennipes_isolate_NS2899_ptg000176l,_whole_genome_shotgun_sequence	AUGUSTUS	exon	14446303	14446439	.	-	.	ID=g21430.t1.exon2;Parent=g21430.t1;
JASKUP010000175.1_Trichopoda_pennipes_isolate_NS2899_ptg000176l,_whole_genome_shotgun_sequence	AUGUSTUS	intron	14446440	14452185	1	-	.	ID=g21430.t1.intron2;Parent=g21430.t1;
JASKUP010000175.1_Trichopoda_pennipes_isolate_NS2899_ptg000176l,_whole_genome_shotgun_sequence	AUGUSTUS	CDS	14452186	14452348	1	-	0	ID=g21430.t1.CDS3;Parent=g21430.t1;
JASKUP010000175.1_Trichopoda_pennipes_isolate_NS2899_ptg000176l,_whole_genome_shotgun_sequence	AUGUSTUS	exon	14452186	14452348	.	-	.	ID=g21430.t1.exon3;Parent=g21430.t1;
JASKUP010000175.1_Trichopoda_pennipes_isolate_NS2899_ptg000176l,_whole_genome_shotgun_sequence	AUGUSTUS	intron	14452349	14457383	1	-	.	ID=g21430.t1.intron3;Parent=g21430.t1;
JASKUP010000175.1_Trichopoda_pennipes_isolate_NS2899_ptg000176l,_whole_genome_shotgun_sequence	AUGUSTUS	CDS	14457384	14457464	1	-	0	ID=g21430.t1.CDS4;Parent=g21430.t1;
JASKUP010000175.1_Trichopoda_pennipes_isolate_NS2899_ptg000176l,_whole_genome_shotgun_sequence	AUGUSTUS	exon	14457384	14457464	.	-	.	ID=g21430.t1.exon4;Parent=g21430.t1;
JASKUP010000175.1_Trichopoda_pennipes_isolate_NS2899_ptg000176l,_whole_genome_shotgun_sequence	AUGUSTUS	intron	14457465	14457530	1	-	.	ID=g21430.t1.intron4;Parent=g21430.t1;
JASKUP010000175.1_Trichopoda_pennipes_isolate_NS2899_ptg000176l,_whole_genome_shotgun_sequence	AUGUSTUS	CDS	14457531	14457800	1	-	0	ID=g21430.t1.CDS5;Parent=g21430.t1;
JASKUP010000175.1_Trichopoda_pennipes_isolate_NS2899_ptg000176l,_whole_genome_shotgun_sequence	AUGUSTUS	exon	14457531	14457800	.	-	.	ID=g21430.t1.exon5;Parent=g21430.t1;
JASKUP010000175.1_Trichopoda_pennipes_isolate_NS2899_ptg000176l,_whole_genome_shotgun_sequence	AUGUSTUS	start_codon	14457798	14457800	.	-	0	ID=g21430.t1.start1;Parent=g21430.t1;
JASKUP010000175.1_Trichopoda_pennipes_isolate_NS2899_ptg000176l,_whole_genome_shotgun_sequence	AUGUSTUS	gene	14693372	14714301	.	-	.	ID=g21431;
JASKUP010000175.1_Trichopoda_pennipes_isolate_NS2899_ptg000176l,_whole_genome_shotgun_sequence	AUGUSTUS	mRNA	14693372	14714301	1	-	.	ID=g21431.t1;Parent=g21431;
JASKUP010000175.1_Trichopoda_pennipes_isolate_NS2899_ptg000176l,_whole_genome_shotgun_sequence	AUGUSTUS	stop_codon	14693372	14693374	.	-	0	ID=g21431.t1.stop1;Parent=g21431.t1;
JASKUP010000175.1_Trichopoda_pennipes_isolate_NS2899_ptg000176l,_whole_genome_shotgun_sequence	AUGUSTUS	CDS	14693372	14696068	1	-	0	ID=g21431.t1.CDS1;Parent=g21431.t1;
JASKUP010000175.1_Trichopoda_pennipes_isolate_NS2899_ptg000176l,_whole_genome_shotgun_sequence	AUGUSTUS	exon	14693372	14696068	.	-	.	ID=g21431.t1.exon1;Parent=g21431.t1;
JASKUP010000175.1_Trichopoda_pennipes_isolate_NS2899_ptg000176l,_whole_genome_shotgun_sequence	AUGUSTUS	intron	14696069	14699496	1	-	.	ID=g21431.t1.intron1;Parent=g21431.t1;
JASKUP010000175.1_Trichopoda_pennipes_isolate_NS2899_ptg000176l,_whole_genome_shotgun_sequence	AUGUSTUS	CDS	14699497	14701518	1	-	0	ID=g21431.t1.CDS2;Parent=g21431.t1;
JASKUP010000175.1_Trichopoda_pennipes_isolate_NS2899_ptg000176l,_whole_genome_shotgun_sequence	AUGUSTUS	exon	14699497	14701518	.	-	.	ID=g21431.t1.exon2;Parent=g21431.t1;
JASKUP010000175.1_Trichopoda_pennipes_isolate_NS2899_ptg000176l,_whole_genome_shotgun_sequence	AUGUSTUS	intron	14701519	14705869	1	-	.	ID=g21431.t1.intron2;Parent=g21431.t1;
JASKUP010000175.1_Trichopoda_pennipes_isolate_NS2899_ptg000176l,_whole_genome_shotgun_sequence	AUGUSTUS	CDS	14705870	14705967	1	-	2	ID=g21431.t1.CDS3;Parent=g21431.t1;
JASKUP010000175.1_Trichopoda_pennipes_isolate_NS2899_ptg000176l,_whole_genome_shotgun_sequence	AUGUSTUS	exon	14705870	14705967	.	-	.	ID=g21431.t1.exon3;Parent=g21431.t1;
JASKUP010000175.1_Trichopoda_pennipes_isolate_NS2899_ptg000176l,_whole_genome_shotgun_sequence	AUGUSTUS	intron	14705968	14712347	1	-	.	ID=g21431.t1.intron3;Parent=g21431.t1;
JASKUP010000175.1_Trichopoda_pennipes_isolate_NS2899_ptg000176l,_whole_genome_shotgun_sequence	AUGUSTUS	CDS	14712348	14712893	1	-	2	ID=g21431.t1.CDS4;Parent=g21431.t1;
JASKUP010000175.1_Trichopoda_pennipes_isolate_NS2899_ptg000176l,_whole_genome_shotgun_sequence	AUGUSTUS	exon	14712348	14712893	.	-	.	ID=g21431.t1.exon4;Parent=g21431.t1;
JASKUP010000175.1_Trichopoda_pennipes_isolate_NS2899_ptg000176l,_whole_genome_shotgun_sequence	AUGUSTUS	intron	14712894	14713025	1	-	.	ID=g21431.t1.intron4;Parent=g21431.t1;
JASKUP010000175.1_Trichopoda_pennipes_isolate_NS2899_ptg000176l,_whole_genome_shotgun_sequence	AUGUSTUS	CDS	14713026	14714301	1	-	0	ID=g21431.t1.CDS5;Parent=g21431.t1;
JASKUP010000175.1_Trichopoda_pennipes_isolate_NS2899_ptg000176l,_whole_genome_shotgun_sequence	AUGUSTUS	exon	14713026	14714301	.	-	.	ID=g21431.t1.exon5;Parent=g21431.t1;
JASKUP010000175.1_Trichopoda_pennipes_isolate_NS2899_ptg000176l,_whole_genome_shotgun_sequence	AUGUSTUS	start_codon	14714299	14714301	.	-	0	ID=g21431.t1.start1;Parent=g21431.t1;
JASKUP010000175.1_Trichopoda_pennipes_isolate_NS2899_ptg000176l,_whole_genome_shotgun_sequence	AUGUSTUS	mRNA	14693372	14714301	1	-	.	ID=g21431.t2;Parent=g21431;
JASKUP010000175.1_Trichopoda_pennipes_isolate_NS2899_ptg000176l,_whole_genome_shotgun_sequence	AUGUSTUS	stop_codon	14693372	14693374	.	-	0	ID=g21431.t2.stop1;Parent=g21431.t2;
JASKUP010000175.1_Trichopoda_pennipes_isolate_NS2899_ptg000176l,_whole_genome_shotgun_sequence	AUGUSTUS	CDS	14693372	14696068	1	-	0	ID=g21431.t2.CDS1;Parent=g21431.t2;
JASKUP010000175.1_Trichopoda_pennipes_isolate_NS2899_ptg000176l,_whole_genome_shotgun_sequence	AUGUSTUS	exon	14693372	14696068	.	-	.	ID=g21431.t2.exon1;Parent=g21431.t2;
JASKUP010000175.1_Trichopoda_pennipes_isolate_NS2899_ptg000176l,_whole_genome_shotgun_sequence	AUGUSTUS	intron	14696069	14699496	1	-	.	ID=g21431.t2.intron1;Parent=g21431.t2;
JASKUP010000175.1_Trichopoda_pennipes_isolate_NS2899_ptg000176l,_whole_genome_shotgun_sequence	AUGUSTUS	CDS	14699497	14701518	1	-	0	ID=g21431.t2.CDS2;Parent=g21431.t2;
JASKUP010000175.1_Trichopoda_pennipes_isolate_NS2899_ptg000176l,_whole_genome_shotgun_sequence	AUGUSTUS	exon	14699497	14701518	.	-	.	ID=g21431.t2.exon2;Parent=g21431.t2;
JASKUP010000175.1_Trichopoda_pennipes_isolate_NS2899_ptg000176l,_whole_genome_shotgun_sequence	AUGUSTUS	intron	14701519	14705869	1	-	.	ID=g21431.t2.intron2;Parent=g21431.t2;
JASKUP010000175.1_Trichopoda_pennipes_isolate_NS2899_ptg000176l,_whole_genome_shotgun_sequence	AUGUSTUS	CDS	14705870	14705964	1	-	2	ID=g21431.t2.CDS3;Parent=g21431.t2;
JASKUP010000175.1_Trichopoda_pennipes_isolate_NS2899_ptg000176l,_whole_genome_shotgun_sequence	AUGUSTUS	exon	14705870	14705964	.	-	.	ID=g21431.t2.exon3;Parent=g21431.t2;
JASKUP010000175.1_Trichopoda_pennipes_isolate_NS2899_ptg000176l,_whole_genome_shotgun_sequence	AUGUSTUS	intron	14705965	14712347	1	-	.	ID=g21431.t2.intron3;Parent=g21431.t2;
JASKUP010000175.1_Trichopoda_pennipes_isolate_NS2899_ptg000176l,_whole_genome_shotgun_sequence	AUGUSTUS	CDS	14712348	14712893	1	-	2	ID=g21431.t2.CDS4;Parent=g21431.t2;
JASKUP010000175.1_Trichopoda_pennipes_isolate_NS2899_ptg000176l,_whole_genome_shotgun_sequence	AUGUSTUS	exon	14712348	14712893	.	-	.	ID=g21431.t2.exon4;Parent=g21431.t2;
JASKUP010000175.1_Trichopoda_pennipes_isolate_NS2899_ptg000176l,_whole_genome_shotgun_sequence	AUGUSTUS	intron	14712894	14713025	1	-	.	ID=g21431.t2.intron4;Parent=g21431.t2;
JASKUP010000175.1_Trichopoda_pennipes_isolate_NS2899_ptg000176l,_whole_genome_shotgun_sequence	AUGUSTUS	CDS	14713026	14714301	1	-	0	ID=g21431.t2.CDS5;Parent=g21431.t2;
JASKUP010000175.1_Trichopoda_pennipes_isolate_NS2899_ptg000176l,_whole_genome_shotgun_sequence	AUGUSTUS	exon	14713026	14714301	.	-	.	ID=g21431.t2.exon5;Parent=g21431.t2;
JASKUP010000175.1_Trichopoda_pennipes_isolate_NS2899_ptg000176l,_whole_genome_shotgun_sequence	AUGUSTUS	start_codon	14714299	14714301	.	-	0	ID=g21431.t2.start1;Parent=g21431.t2;
JASKUP010000175.1_Trichopoda_pennipes_isolate_NS2899_ptg000176l,_whole_genome_shotgun_sequence	AUGUSTUS	gene	14738298	14759603	.	-	.	ID=g21432;
JASKUP010000175.1_Trichopoda_pennipes_isolate_NS2899_ptg000176l,_whole_genome_shotgun_sequence	AUGUSTUS	mRNA	14738298	14759603	0.38	-	.	ID=g21432.t1;Parent=g21432;
JASKUP010000175.1_Trichopoda_pennipes_isolate_NS2899_ptg000176l,_whole_genome_shotgun_sequence	AUGUSTUS	stop_codon	14738298	14738300	.	-	0	ID=g21432.t1.stop1;Parent=g21432.t1;
JASKUP010000175.1_Trichopoda_pennipes_isolate_NS2899_ptg000176l,_whole_genome_shotgun_sequence	AUGUSTUS	CDS	14738298	14738492	1	-	0	ID=g21432.t1.CDS1;Parent=g21432.t1;
JASKUP010000175.1_Trichopoda_pennipes_isolate_NS2899_ptg000176l,_whole_genome_shotgun_sequence	AUGUSTUS	exon	14738298	14738492	.	-	.	ID=g21432.t1.exon1;Parent=g21432.t1;
JASKUP010000175.1_Trichopoda_pennipes_isolate_NS2899_ptg000176l,_whole_genome_shotgun_sequence	AUGUSTUS	intron	14738493	14741709	1	-	.	ID=g21432.t1.intron1;Parent=g21432.t1;
JASKUP010000175.1_Trichopoda_pennipes_isolate_NS2899_ptg000176l,_whole_genome_shotgun_sequence	AUGUSTUS	CDS	14741710	14741792	1	-	2	ID=g21432.t1.CDS2;Parent=g21432.t1;
JASKUP010000175.1_Trichopoda_pennipes_isolate_NS2899_ptg000176l,_whole_genome_shotgun_sequence	AUGUSTUS	exon	14741710	14741792	.	-	.	ID=g21432.t1.exon2;Parent=g21432.t1;
JASKUP010000175.1_Trichopoda_pennipes_isolate_NS2899_ptg000176l,_whole_genome_shotgun_sequence	AUGUSTUS	intron	14741793	14743586	1	-	.	ID=g21432.t1.intron2;Parent=g21432.t1;
JASKUP010000175.1_Trichopoda_pennipes_isolate_NS2899_ptg000176l,_whole_genome_shotgun_sequence	AUGUSTUS	CDS	14743587	14743745	1	-	2	ID=g21432.t1.CDS3;Parent=g21432.t1;
JASKUP010000175.1_Trichopoda_pennipes_isolate_NS2899_ptg000176l,_whole_genome_shotgun_sequence	AUGUSTUS	exon	14743587	14743745	.	-	.	ID=g21432.t1.exon3;Parent=g21432.t1;
JASKUP010000175.1_Trichopoda_pennipes_isolate_NS2899_ptg000176l,_whole_genome_shotgun_sequence	AUGUSTUS	intron	14743746	14747007	1	-	.	ID=g21432.t1.intron3;Parent=g21432.t1;
JASKUP010000175.1_Trichopoda_pennipes_isolate_NS2899_ptg000176l,_whole_genome_shotgun_sequence	AUGUSTUS	CDS	14747008	14747103	1	-	2	ID=g21432.t1.CDS4;Parent=g21432.t1;
JASKUP010000175.1_Trichopoda_pennipes_isolate_NS2899_ptg000176l,_whole_genome_shotgun_sequence	AUGUSTUS	exon	14747008	14747103	.	-	.	ID=g21432.t1.exon4;Parent=g21432.t1;
JASKUP010000175.1_Trichopoda_pennipes_isolate_NS2899_ptg000176l,_whole_genome_shotgun_sequence	AUGUSTUS	intron	14747104	14747386	1	-	.	ID=g21432.t1.intron4;Parent=g21432.t1;
JASKUP010000175.1_Trichopoda_pennipes_isolate_NS2899_ptg000176l,_whole_genome_shotgun_sequence	AUGUSTUS	CDS	14747387	14747516	1	-	0	ID=g21432.t1.CDS5;Parent=g21432.t1;
JASKUP010000175.1_Trichopoda_pennipes_isolate_NS2899_ptg000176l,_whole_genome_shotgun_sequence	AUGUSTUS	exon	14747387	14747516	.	-	.	ID=g21432.t1.exon5;Parent=g21432.t1;
JASKUP010000175.1_Trichopoda_pennipes_isolate_NS2899_ptg000176l,_whole_genome_shotgun_sequence	AUGUSTUS	intron	14747517	14752256	1	-	.	ID=g21432.t1.intron5;Parent=g21432.t1;
JASKUP010000175.1_Trichopoda_pennipes_isolate_NS2899_ptg000176l,_whole_genome_shotgun_sequence	AUGUSTUS	CDS	14752257	14752641	1	-	1	ID=g21432.t1.CDS6;Parent=g21432.t1;
JASKUP010000175.1_Trichopoda_pennipes_isolate_NS2899_ptg000176l,_whole_genome_shotgun_sequence	AUGUSTUS	exon	14752257	14752641	.	-	.	ID=g21432.t1.exon6;Parent=g21432.t1;
JASKUP010000175.1_Trichopoda_pennipes_isolate_NS2899_ptg000176l,_whole_genome_shotgun_sequence	AUGUSTUS	intron	14752642	14753592	1	-	.	ID=g21432.t1.intron6;Parent=g21432.t1;
JASKUP010000175.1_Trichopoda_pennipes_isolate_NS2899_ptg000176l,_whole_genome_shotgun_sequence	AUGUSTUS	CDS	14753593	14753708	1	-	0	ID=g21432.t1.CDS7;Parent=g21432.t1;
JASKUP010000175.1_Trichopoda_pennipes_isolate_NS2899_ptg000176l,_whole_genome_shotgun_sequence	AUGUSTUS	exon	14753593	14753708	.	-	.	ID=g21432.t1.exon7;Parent=g21432.t1;
JASKUP010000175.1_Trichopoda_pennipes_isolate_NS2899_ptg000176l,_whole_genome_shotgun_sequence	AUGUSTUS	intron	14753709	14755785	1	-	.	ID=g21432.t1.intron7;Parent=g21432.t1;
JASKUP010000175.1_Trichopoda_pennipes_isolate_NS2899_ptg000176l,_whole_genome_shotgun_sequence	AUGUSTUS	CDS	14755786	14755917	1	-	0	ID=g21432.t1.CDS8;Parent=g21432.t1;
JASKUP010000175.1_Trichopoda_pennipes_isolate_NS2899_ptg000176l,_whole_genome_shotgun_sequence	AUGUSTUS	exon	14755786	14755917	.	-	.	ID=g21432.t1.exon8;Parent=g21432.t1;
JASKUP010000175.1_Trichopoda_pennipes_isolate_NS2899_ptg000176l,_whole_genome_shotgun_sequence	AUGUSTUS	intron	14755918	14757159	1	-	.	ID=g21432.t1.intron8;Parent=g21432.t1;
JASKUP010000175.1_Trichopoda_pennipes_isolate_NS2899_ptg000176l,_whole_genome_shotgun_sequence	AUGUSTUS	CDS	14757160	14757335	1	-	2	ID=g21432.t1.CDS9;Parent=g21432.t1;
JASKUP010000175.1_Trichopoda_pennipes_isolate_NS2899_ptg000176l,_whole_genome_shotgun_sequence	AUGUSTUS	exon	14757160	14757335	.	-	.	ID=g21432.t1.exon9;Parent=g21432.t1;
JASKUP010000175.1_Trichopoda_pennipes_isolate_NS2899_ptg000176l,_whole_genome_shotgun_sequence	AUGUSTUS	intron	14757336	14757444	1	-	.	ID=g21432.t1.intron9;Parent=g21432.t1;
JASKUP010000175.1_Trichopoda_pennipes_isolate_NS2899_ptg000176l,_whole_genome_shotgun_sequence	AUGUSTUS	CDS	14757445	14757626	1	-	1	ID=g21432.t1.CDS10;Parent=g21432.t1;
JASKUP010000175.1_Trichopoda_pennipes_isolate_NS2899_ptg000176l,_whole_genome_shotgun_sequence	AUGUSTUS	exon	14757445	14757626	.	-	.	ID=g21432.t1.exon10;Parent=g21432.t1;
JASKUP010000175.1_Trichopoda_pennipes_isolate_NS2899_ptg000176l,_whole_genome_shotgun_sequence	AUGUSTUS	intron	14757627	14759571	0.38	-	.	ID=g21432.t1.intron10;Parent=g21432.t1;
JASKUP010000175.1_Trichopoda_pennipes_isolate_NS2899_ptg000176l,_whole_genome_shotgun_sequence	AUGUSTUS	CDS	14759572	14759603	0.38	-	0	ID=g21432.t1.CDS11;Parent=g21432.t1;
JASKUP010000175.1_Trichopoda_pennipes_isolate_NS2899_ptg000176l,_whole_genome_shotgun_sequence	AUGUSTUS	exon	14759572	14759603	.	-	.	ID=g21432.t1.exon11;Parent=g21432.t1;
JASKUP010000175.1_Trichopoda_pennipes_isolate_NS2899_ptg000176l,_whole_genome_shotgun_sequence	AUGUSTUS	start_codon	14759601	14759603	.	-	0	ID=g21432.t1.start1;Parent=g21432.t1;
JASKUP010000175.1_Trichopoda_pennipes_isolate_NS2899_ptg000176l,_whole_genome_shotgun_sequence	AUGUSTUS	gene	14778536	14801444	.	-	.	ID=g21433;
JASKUP010000175.1_Trichopoda_pennipes_isolate_NS2899_ptg000176l,_whole_genome_shotgun_sequence	AUGUSTUS	mRNA	14778536	14801444	0.31	-	.	ID=g21433.t1;Parent=g21433;
JASKUP010000175.1_Trichopoda_pennipes_isolate_NS2899_ptg000176l,_whole_genome_shotgun_sequence	AUGUSTUS	stop_codon	14778536	14778538	.	-	0	ID=g21433.t1.stop1;Parent=g21433.t1;
JASKUP010000175.1_Trichopoda_pennipes_isolate_NS2899_ptg000176l,_whole_genome_shotgun_sequence	AUGUSTUS	CDS	14778536	14778651	1	-	2	ID=g21433.t1.CDS1;Parent=g21433.t1;
JASKUP010000175.1_Trichopoda_pennipes_isolate_NS2899_ptg000176l,_whole_genome_shotgun_sequence	AUGUSTUS	exon	14778536	14778651	.	-	.	ID=g21433.t1.exon1;Parent=g21433.t1;
JASKUP010000175.1_Trichopoda_pennipes_isolate_NS2899_ptg000176l,_whole_genome_shotgun_sequence	AUGUSTUS	intron	14778652	14778755	1	-	.	ID=g21433.t1.intron1;Parent=g21433.t1;
JASKUP010000175.1_Trichopoda_pennipes_isolate_NS2899_ptg000176l,_whole_genome_shotgun_sequence	AUGUSTUS	CDS	14778756	14778915	1	-	0	ID=g21433.t1.CDS2;Parent=g21433.t1;
JASKUP010000175.1_Trichopoda_pennipes_isolate_NS2899_ptg000176l,_whole_genome_shotgun_sequence	AUGUSTUS	exon	14778756	14778915	.	-	.	ID=g21433.t1.exon2;Parent=g21433.t1;
JASKUP010000175.1_Trichopoda_pennipes_isolate_NS2899_ptg000176l,_whole_genome_shotgun_sequence	AUGUSTUS	intron	14778916	14780520	1	-	.	ID=g21433.t1.intron2;Parent=g21433.t1;
JASKUP010000175.1_Trichopoda_pennipes_isolate_NS2899_ptg000176l,_whole_genome_shotgun_sequence	AUGUSTUS	CDS	14780521	14780619	1	-	0	ID=g21433.t1.CDS3;Parent=g21433.t1;
JASKUP010000175.1_Trichopoda_pennipes_isolate_NS2899_ptg000176l,_whole_genome_shotgun_sequence	AUGUSTUS	exon	14780521	14780619	.	-	.	ID=g21433.t1.exon3;Parent=g21433.t1;
JASKUP010000175.1_Trichopoda_pennipes_isolate_NS2899_ptg000176l,_whole_genome_shotgun_sequence	AUGUSTUS	intron	14780620	14782172	1	-	.	ID=g21433.t1.intron3;Parent=g21433.t1;
JASKUP010000175.1_Trichopoda_pennipes_isolate_NS2899_ptg000176l,_whole_genome_shotgun_sequence	AUGUSTUS	CDS	14782173	14782249	1	-	2	ID=g21433.t1.CDS4;Parent=g21433.t1;
JASKUP010000175.1_Trichopoda_pennipes_isolate_NS2899_ptg000176l,_whole_genome_shotgun_sequence	AUGUSTUS	exon	14782173	14782249	.	-	.	ID=g21433.t1.exon4;Parent=g21433.t1;
JASKUP010000175.1_Trichopoda_pennipes_isolate_NS2899_ptg000176l,_whole_genome_shotgun_sequence	AUGUSTUS	intron	14782250	14784864	1	-	.	ID=g21433.t1.intron4;Parent=g21433.t1;
JASKUP010000175.1_Trichopoda_pennipes_isolate_NS2899_ptg000176l,_whole_genome_shotgun_sequence	AUGUSTUS	CDS	14784865	14785023	1	-	2	ID=g21433.t1.CDS5;Parent=g21433.t1;
JASKUP010000175.1_Trichopoda_pennipes_isolate_NS2899_ptg000176l,_whole_genome_shotgun_sequence	AUGUSTUS	exon	14784865	14785023	.	-	.	ID=g21433.t1.exon5;Parent=g21433.t1;
JASKUP010000175.1_Trichopoda_pennipes_isolate_NS2899_ptg000176l,_whole_genome_shotgun_sequence	AUGUSTUS	intron	14785024	14791235	1	-	.	ID=g21433.t1.intron5;Parent=g21433.t1;
JASKUP010000175.1_Trichopoda_pennipes_isolate_NS2899_ptg000176l,_whole_genome_shotgun_sequence	AUGUSTUS	CDS	14791236	14791406	1	-	2	ID=g21433.t1.CDS6;Parent=g21433.t1;
JASKUP010000175.1_Trichopoda_pennipes_isolate_NS2899_ptg000176l,_whole_genome_shotgun_sequence	AUGUSTUS	exon	14791236	14791406	.	-	.	ID=g21433.t1.exon6;Parent=g21433.t1;
JASKUP010000175.1_Trichopoda_pennipes_isolate_NS2899_ptg000176l,_whole_genome_shotgun_sequence	AUGUSTUS	intron	14791407	14794799	1	-	.	ID=g21433.t1.intron6;Parent=g21433.t1;
JASKUP010000175.1_Trichopoda_pennipes_isolate_NS2899_ptg000176l,_whole_genome_shotgun_sequence	AUGUSTUS	CDS	14794800	14794948	1	-	1	ID=g21433.t1.CDS7;Parent=g21433.t1;
JASKUP010000175.1_Trichopoda_pennipes_isolate_NS2899_ptg000176l,_whole_genome_shotgun_sequence	AUGUSTUS	exon	14794800	14794948	.	-	.	ID=g21433.t1.exon7;Parent=g21433.t1;
JASKUP010000175.1_Trichopoda_pennipes_isolate_NS2899_ptg000176l,_whole_genome_shotgun_sequence	AUGUSTUS	intron	14794949	14798568	1	-	.	ID=g21433.t1.intron7;Parent=g21433.t1;
JASKUP010000175.1_Trichopoda_pennipes_isolate_NS2899_ptg000176l,_whole_genome_shotgun_sequence	AUGUSTUS	CDS	14798569	14798740	1	-	2	ID=g21433.t1.CDS8;Parent=g21433.t1;
JASKUP010000175.1_Trichopoda_pennipes_isolate_NS2899_ptg000176l,_whole_genome_shotgun_sequence	AUGUSTUS	exon	14798569	14798740	.	-	.	ID=g21433.t1.exon8;Parent=g21433.t1;
JASKUP010000175.1_Trichopoda_pennipes_isolate_NS2899_ptg000176l,_whole_genome_shotgun_sequence	AUGUSTUS	intron	14798741	14801371	0.31	-	.	ID=g21433.t1.intron8;Parent=g21433.t1;
JASKUP010000175.1_Trichopoda_pennipes_isolate_NS2899_ptg000176l,_whole_genome_shotgun_sequence	AUGUSTUS	CDS	14801372	14801444	0.31	-	0	ID=g21433.t1.CDS9;Parent=g21433.t1;
JASKUP010000175.1_Trichopoda_pennipes_isolate_NS2899_ptg000176l,_whole_genome_shotgun_sequence	AUGUSTUS	exon	14801372	14801444	.	-	.	ID=g21433.t1.exon9;Parent=g21433.t1;
JASKUP010000175.1_Trichopoda_pennipes_isolate_NS2899_ptg000176l,_whole_genome_shotgun_sequence	AUGUSTUS	start_codon	14801442	14801444	.	-	0	ID=g21433.t1.start1;Parent=g21433.t1;
JASKUP010000175.1_Trichopoda_pennipes_isolate_NS2899_ptg000176l,_whole_genome_shotgun_sequence	AUGUSTUS	gene	14897849	14898607	.	+	.	ID=g21434;
JASKUP010000175.1_Trichopoda_pennipes_isolate_NS2899_ptg000176l,_whole_genome_shotgun_sequence	AUGUSTUS	mRNA	14897849	14898607	1	+	.	ID=g21434.t1;Parent=g21434;
JASKUP010000175.1_Trichopoda_pennipes_isolate_NS2899_ptg000176l,_whole_genome_shotgun_sequence	AUGUSTUS	start_codon	14897849	14897851	.	+	0	ID=g21434.t1.start1;Parent=g21434.t1;
JASKUP010000175.1_Trichopoda_pennipes_isolate_NS2899_ptg000176l,_whole_genome_shotgun_sequence	AUGUSTUS	CDS	14897849	14898607	1	+	0	ID=g21434.t1.CDS1;Parent=g21434.t1;
JASKUP010000175.1_Trichopoda_pennipes_isolate_NS2899_ptg000176l,_whole_genome_shotgun_sequence	AUGUSTUS	exon	14897849	14898607	.	+	.	ID=g21434.t1.exon1;Parent=g21434.t1;
JASKUP010000175.1_Trichopoda_pennipes_isolate_NS2899_ptg000176l,_whole_genome_shotgun_sequence	AUGUSTUS	stop_codon	14898605	14898607	.	+	0	ID=g21434.t1.stop1;Parent=g21434.t1;
JASKUP010000175.1_Trichopoda_pennipes_isolate_NS2899_ptg000176l,_whole_genome_shotgun_sequence	AUGUSTUS	gene	15111116	15121470	.	+	.	ID=g21435;
JASKUP010000175.1_Trichopoda_pennipes_isolate_NS2899_ptg000176l,_whole_genome_shotgun_sequence	AUGUSTUS	mRNA	15117280	15121470	0.71	+	.	ID=g21435.t1;Parent=g21435;
JASKUP010000175.1_Trichopoda_pennipes_isolate_NS2899_ptg000176l,_whole_genome_shotgun_sequence	AUGUSTUS	start_codon	15117280	15117282	.	+	0	ID=g21435.t1.start1;Parent=g21435.t1;
JASKUP010000175.1_Trichopoda_pennipes_isolate_NS2899_ptg000176l,_whole_genome_shotgun_sequence	AUGUSTUS	CDS	15117280	15121470	0.71	+	0	ID=g21435.t1.CDS1;Parent=g21435.t1;
JASKUP010000175.1_Trichopoda_pennipes_isolate_NS2899_ptg000176l,_whole_genome_shotgun_sequence	AUGUSTUS	exon	15117280	15121470	.	+	.	ID=g21435.t1.exon1;Parent=g21435.t1;
JASKUP010000175.1_Trichopoda_pennipes_isolate_NS2899_ptg000176l,_whole_genome_shotgun_sequence	AUGUSTUS	stop_codon	15121468	15121470	.	+	0	ID=g21435.t1.stop1;Parent=g21435.t1;
JASKUP010000175.1_Trichopoda_pennipes_isolate_NS2899_ptg000176l,_whole_genome_shotgun_sequence	AUGUSTUS	mRNA	15111116	15121470	0.37	+	.	ID=g21435.t2;Parent=g21435;
JASKUP010000175.1_Trichopoda_pennipes_isolate_NS2899_ptg000176l,_whole_genome_shotgun_sequence	AUGUSTUS	start_codon	15111116	15111118	.	+	0	ID=g21435.t2.start1;Parent=g21435.t2;
JASKUP010000175.1_Trichopoda_pennipes_isolate_NS2899_ptg000176l,_whole_genome_shotgun_sequence	AUGUSTUS	CDS	15111116	15111194	0.55	+	0	ID=g21435.t2.CDS1;Parent=g21435.t2;
JASKUP010000175.1_Trichopoda_pennipes_isolate_NS2899_ptg000176l,_whole_genome_shotgun_sequence	AUGUSTUS	exon	15111116	15111194	.	+	.	ID=g21435.t2.exon1;Parent=g21435.t2;
JASKUP010000175.1_Trichopoda_pennipes_isolate_NS2899_ptg000176l,_whole_genome_shotgun_sequence	AUGUSTUS	intron	15111195	15120217	0.53	+	.	ID=g21435.t2.intron1;Parent=g21435.t2;
JASKUP010000175.1_Trichopoda_pennipes_isolate_NS2899_ptg000176l,_whole_genome_shotgun_sequence	AUGUSTUS	CDS	15120218	15120538	0.48	+	2	ID=g21435.t2.CDS2;Parent=g21435.t2;
JASKUP010000175.1_Trichopoda_pennipes_isolate_NS2899_ptg000176l,_whole_genome_shotgun_sequence	AUGUSTUS	exon	15120218	15120538	.	+	.	ID=g21435.t2.exon2;Parent=g21435.t2;
JASKUP010000175.1_Trichopoda_pennipes_isolate_NS2899_ptg000176l,_whole_genome_shotgun_sequence	AUGUSTUS	intron	15120539	15121414	0.78	+	.	ID=g21435.t2.intron2;Parent=g21435.t2;
JASKUP010000175.1_Trichopoda_pennipes_isolate_NS2899_ptg000176l,_whole_genome_shotgun_sequence	AUGUSTUS	CDS	15121415	15121470	0.92	+	2	ID=g21435.t2.CDS3;Parent=g21435.t2;
JASKUP010000175.1_Trichopoda_pennipes_isolate_NS2899_ptg000176l,_whole_genome_shotgun_sequence	AUGUSTUS	exon	15121415	15121470	.	+	.	ID=g21435.t2.exon3;Parent=g21435.t2;
JASKUP010000175.1_Trichopoda_pennipes_isolate_NS2899_ptg000176l,_whole_genome_shotgun_sequence	AUGUSTUS	stop_codon	15121468	15121470	.	+	0	ID=g21435.t2.stop1;Parent=g21435.t2;
JASKUP010000175.1_Trichopoda_pennipes_isolate_NS2899_ptg000176l,_whole_genome_shotgun_sequence	AUGUSTUS	gene	15172639	15174942	.	+	.	ID=g21436;
JASKUP010000175.1_Trichopoda_pennipes_isolate_NS2899_ptg000176l,_whole_genome_shotgun_sequence	AUGUSTUS	mRNA	15172639	15174942	0.2	+	.	ID=g21436.t1;Parent=g21436;
JASKUP010000175.1_Trichopoda_pennipes_isolate_NS2899_ptg000176l,_whole_genome_shotgun_sequence	AUGUSTUS	start_codon	15172639	15172641	.	+	0	ID=g21436.t1.start1;Parent=g21436.t1;
JASKUP010000175.1_Trichopoda_pennipes_isolate_NS2899_ptg000176l,_whole_genome_shotgun_sequence	AUGUSTUS	CDS	15172639	15173580	0.4	+	0	ID=g21436.t1.CDS1;Parent=g21436.t1;
JASKUP010000175.1_Trichopoda_pennipes_isolate_NS2899_ptg000176l,_whole_genome_shotgun_sequence	AUGUSTUS	exon	15172639	15173580	.	+	.	ID=g21436.t1.exon1;Parent=g21436.t1;
JASKUP010000175.1_Trichopoda_pennipes_isolate_NS2899_ptg000176l,_whole_genome_shotgun_sequence	AUGUSTUS	intron	15173581	15174840	0.2	+	.	ID=g21436.t1.intron1;Parent=g21436.t1;
JASKUP010000175.1_Trichopoda_pennipes_isolate_NS2899_ptg000176l,_whole_genome_shotgun_sequence	AUGUSTUS	CDS	15174841	15174942	0.26	+	0	ID=g21436.t1.CDS2;Parent=g21436.t1;
JASKUP010000175.1_Trichopoda_pennipes_isolate_NS2899_ptg000176l,_whole_genome_shotgun_sequence	AUGUSTUS	exon	15174841	15174942	.	+	.	ID=g21436.t1.exon2;Parent=g21436.t1;
JASKUP010000175.1_Trichopoda_pennipes_isolate_NS2899_ptg000176l,_whole_genome_shotgun_sequence	AUGUSTUS	stop_codon	15174940	15174942	.	+	0	ID=g21436.t1.stop1;Parent=g21436.t1;
JASKUP010000177.1_Trichopoda_pennipes_isolate_NS2899_ptg000178l,_whole_genome_shotgun_sequence	AUGUSTUS	gene	48441	54176	.	+	.	ID=g21437;
JASKUP010000177.1_Trichopoda_pennipes_isolate_NS2899_ptg000178l,_whole_genome_shotgun_sequence	AUGUSTUS	mRNA	48441	54176	1	+	.	ID=g21437.t1;Parent=g21437;
JASKUP010000177.1_Trichopoda_pennipes_isolate_NS2899_ptg000178l,_whole_genome_shotgun_sequence	AUGUSTUS	start_codon	48441	48443	.	+	0	ID=g21437.t1.start1;Parent=g21437.t1;
JASKUP010000177.1_Trichopoda_pennipes_isolate_NS2899_ptg000178l,_whole_genome_shotgun_sequence	AUGUSTUS	CDS	48441	54176	1	+	0	ID=g21437.t1.CDS1;Parent=g21437.t1;
JASKUP010000177.1_Trichopoda_pennipes_isolate_NS2899_ptg000178l,_whole_genome_shotgun_sequence	AUGUSTUS	exon	48441	54176	.	+	.	ID=g21437.t1.exon1;Parent=g21437.t1;
JASKUP010000177.1_Trichopoda_pennipes_isolate_NS2899_ptg000178l,_whole_genome_shotgun_sequence	AUGUSTUS	stop_codon	54174	54176	.	+	0	ID=g21437.t1.stop1;Parent=g21437.t1;
JASKUP010000177.1_Trichopoda_pennipes_isolate_NS2899_ptg000178l,_whole_genome_shotgun_sequence	AUGUSTUS	mRNA	48441	54176	0.2	+	.	ID=g21437.t2;Parent=g21437;
JASKUP010000177.1_Trichopoda_pennipes_isolate_NS2899_ptg000178l,_whole_genome_shotgun_sequence	AUGUSTUS	start_codon	48441	48443	.	+	0	ID=g21437.t2.start1;Parent=g21437.t2;
JASKUP010000177.1_Trichopoda_pennipes_isolate_NS2899_ptg000178l,_whole_genome_shotgun_sequence	AUGUSTUS	CDS	48441	49252	0.52	+	0	ID=g21437.t2.CDS1;Parent=g21437.t2;
JASKUP010000177.1_Trichopoda_pennipes_isolate_NS2899_ptg000178l,_whole_genome_shotgun_sequence	AUGUSTUS	exon	48441	49252	.	+	.	ID=g21437.t2.exon1;Parent=g21437.t2;
JASKUP010000177.1_Trichopoda_pennipes_isolate_NS2899_ptg000178l,_whole_genome_shotgun_sequence	AUGUSTUS	intron	49253	50182	0.5	+	.	ID=g21437.t2.intron1;Parent=g21437.t2;
JASKUP010000177.1_Trichopoda_pennipes_isolate_NS2899_ptg000178l,_whole_genome_shotgun_sequence	AUGUSTUS	CDS	50183	50973	0.31	+	1	ID=g21437.t2.CDS2;Parent=g21437.t2;
JASKUP010000177.1_Trichopoda_pennipes_isolate_NS2899_ptg000178l,_whole_genome_shotgun_sequence	AUGUSTUS	exon	50183	50973	.	+	.	ID=g21437.t2.exon2;Parent=g21437.t2;
JASKUP010000177.1_Trichopoda_pennipes_isolate_NS2899_ptg000178l,_whole_genome_shotgun_sequence	AUGUSTUS	intron	50974	52530	0.37	+	.	ID=g21437.t2.intron2;Parent=g21437.t2;
JASKUP010000177.1_Trichopoda_pennipes_isolate_NS2899_ptg000178l,_whole_genome_shotgun_sequence	AUGUSTUS	CDS	52531	54176	0.35	+	2	ID=g21437.t2.CDS3;Parent=g21437.t2;
JASKUP010000177.1_Trichopoda_pennipes_isolate_NS2899_ptg000178l,_whole_genome_shotgun_sequence	AUGUSTUS	exon	52531	54176	.	+	.	ID=g21437.t2.exon3;Parent=g21437.t2;
JASKUP010000177.1_Trichopoda_pennipes_isolate_NS2899_ptg000178l,_whole_genome_shotgun_sequence	AUGUSTUS	stop_codon	54174	54176	.	+	0	ID=g21437.t2.stop1;Parent=g21437.t2;
JASKUP010000178.1_Trichopoda_pennipes_isolate_NS2899_ptg000179l,_whole_genome_shotgun_sequence	AUGUSTUS	gene	1	5082	.	+	.	ID=g21438;
JASKUP010000178.1_Trichopoda_pennipes_isolate_NS2899_ptg000179l,_whole_genome_shotgun_sequence	AUGUSTUS	mRNA	1	5082	0.35	+	.	ID=g21438.t1;Parent=g21438;
JASKUP010000178.1_Trichopoda_pennipes_isolate_NS2899_ptg000179l,_whole_genome_shotgun_sequence	AUGUSTUS	intron	1	4794	0.35	+	.	ID=g21438.t1.intron1;Parent=g21438.t1;
JASKUP010000178.1_Trichopoda_pennipes_isolate_NS2899_ptg000179l,_whole_genome_shotgun_sequence	AUGUSTUS	CDS	4795	5082	0.35	+	0	ID=g21438.t1.CDS1;Parent=g21438.t1;
JASKUP010000178.1_Trichopoda_pennipes_isolate_NS2899_ptg000179l,_whole_genome_shotgun_sequence	AUGUSTUS	exon	4795	5082	.	+	.	ID=g21438.t1.exon1;Parent=g21438.t1;
JASKUP010000178.1_Trichopoda_pennipes_isolate_NS2899_ptg000179l,_whole_genome_shotgun_sequence	AUGUSTUS	stop_codon	5080	5082	.	+	0	ID=g21438.t1.stop1;Parent=g21438.t1;
JASKUP010000178.1_Trichopoda_pennipes_isolate_NS2899_ptg000179l,_whole_genome_shotgun_sequence	AUGUSTUS	gene	19253	20066	.	-	.	ID=g21439;
JASKUP010000178.1_Trichopoda_pennipes_isolate_NS2899_ptg000179l,_whole_genome_shotgun_sequence	AUGUSTUS	mRNA	19253	20066	0.96	-	.	ID=g21439.t1;Parent=g21439;
JASKUP010000178.1_Trichopoda_pennipes_isolate_NS2899_ptg000179l,_whole_genome_shotgun_sequence	AUGUSTUS	stop_codon	19253	19255	.	-	0	ID=g21439.t1.stop1;Parent=g21439.t1;
JASKUP010000178.1_Trichopoda_pennipes_isolate_NS2899_ptg000179l,_whole_genome_shotgun_sequence	AUGUSTUS	CDS	19253	19399	0.96	-	0	ID=g21439.t1.CDS1;Parent=g21439.t1;
JASKUP010000178.1_Trichopoda_pennipes_isolate_NS2899_ptg000179l,_whole_genome_shotgun_sequence	AUGUSTUS	exon	19253	19399	.	-	.	ID=g21439.t1.exon1;Parent=g21439.t1;
JASKUP010000178.1_Trichopoda_pennipes_isolate_NS2899_ptg000179l,_whole_genome_shotgun_sequence	AUGUSTUS	intron	19400	19458	1	-	.	ID=g21439.t1.intron1;Parent=g21439.t1;
JASKUP010000178.1_Trichopoda_pennipes_isolate_NS2899_ptg000179l,_whole_genome_shotgun_sequence	AUGUSTUS	CDS	19459	19791	1	-	0	ID=g21439.t1.CDS2;Parent=g21439.t1;
JASKUP010000178.1_Trichopoda_pennipes_isolate_NS2899_ptg000179l,_whole_genome_shotgun_sequence	AUGUSTUS	exon	19459	19791	.	-	.	ID=g21439.t1.exon2;Parent=g21439.t1;
JASKUP010000178.1_Trichopoda_pennipes_isolate_NS2899_ptg000179l,_whole_genome_shotgun_sequence	AUGUSTUS	intron	19792	19844	1	-	.	ID=g21439.t1.intron2;Parent=g21439.t1;
JASKUP010000178.1_Trichopoda_pennipes_isolate_NS2899_ptg000179l,_whole_genome_shotgun_sequence	AUGUSTUS	CDS	19845	20066	1	-	0	ID=g21439.t1.CDS3;Parent=g21439.t1;
JASKUP010000178.1_Trichopoda_pennipes_isolate_NS2899_ptg000179l,_whole_genome_shotgun_sequence	AUGUSTUS	exon	19845	20066	.	-	.	ID=g21439.t1.exon3;Parent=g21439.t1;
JASKUP010000178.1_Trichopoda_pennipes_isolate_NS2899_ptg000179l,_whole_genome_shotgun_sequence	AUGUSTUS	start_codon	20064	20066	.	-	0	ID=g21439.t1.start1;Parent=g21439.t1;
JASKUP010000178.1_Trichopoda_pennipes_isolate_NS2899_ptg000179l,_whole_genome_shotgun_sequence	AUGUSTUS	gene	60132	60566	.	-	.	ID=g21440;
JASKUP010000178.1_Trichopoda_pennipes_isolate_NS2899_ptg000179l,_whole_genome_shotgun_sequence	AUGUSTUS	mRNA	60132	60566	0.95	-	.	ID=g21440.t1;Parent=g21440;
JASKUP010000178.1_Trichopoda_pennipes_isolate_NS2899_ptg000179l,_whole_genome_shotgun_sequence	AUGUSTUS	stop_codon	60132	60134	.	-	0	ID=g21440.t1.stop1;Parent=g21440.t1;
JASKUP010000178.1_Trichopoda_pennipes_isolate_NS2899_ptg000179l,_whole_genome_shotgun_sequence	AUGUSTUS	CDS	60132	60566	0.95	-	0	ID=g21440.t1.CDS1;Parent=g21440.t1;
JASKUP010000178.1_Trichopoda_pennipes_isolate_NS2899_ptg000179l,_whole_genome_shotgun_sequence	AUGUSTUS	exon	60132	60566	.	-	.	ID=g21440.t1.exon1;Parent=g21440.t1;
JASKUP010000178.1_Trichopoda_pennipes_isolate_NS2899_ptg000179l,_whole_genome_shotgun_sequence	AUGUSTUS	start_codon	60564	60566	.	-	0	ID=g21440.t1.start1;Parent=g21440.t1;
JASKUP010000178.1_Trichopoda_pennipes_isolate_NS2899_ptg000179l,_whole_genome_shotgun_sequence	AUGUSTUS	gene	76443	79172	.	-	.	ID=g21441;
JASKUP010000178.1_Trichopoda_pennipes_isolate_NS2899_ptg000179l,_whole_genome_shotgun_sequence	AUGUSTUS	mRNA	76443	79172	0.95	-	.	ID=g21441.t1;Parent=g21441;
JASKUP010000178.1_Trichopoda_pennipes_isolate_NS2899_ptg000179l,_whole_genome_shotgun_sequence	AUGUSTUS	stop_codon	76443	76445	.	-	0	ID=g21441.t1.stop1;Parent=g21441.t1;
JASKUP010000178.1_Trichopoda_pennipes_isolate_NS2899_ptg000179l,_whole_genome_shotgun_sequence	AUGUSTUS	CDS	76443	79172	0.95	-	0	ID=g21441.t1.CDS1;Parent=g21441.t1;
JASKUP010000178.1_Trichopoda_pennipes_isolate_NS2899_ptg000179l,_whole_genome_shotgun_sequence	AUGUSTUS	exon	76443	79172	.	-	.	ID=g21441.t1.exon1;Parent=g21441.t1;
JASKUP010000178.1_Trichopoda_pennipes_isolate_NS2899_ptg000179l,_whole_genome_shotgun_sequence	AUGUSTUS	start_codon	79170	79172	.	-	0	ID=g21441.t1.start1;Parent=g21441.t1;
JASKUP010000178.1_Trichopoda_pennipes_isolate_NS2899_ptg000179l,_whole_genome_shotgun_sequence	AUGUSTUS	mRNA	76443	79172	0.55	-	.	ID=g21441.t2;Parent=g21441;
JASKUP010000178.1_Trichopoda_pennipes_isolate_NS2899_ptg000179l,_whole_genome_shotgun_sequence	AUGUSTUS	stop_codon	76443	76445	.	-	0	ID=g21441.t2.stop1;Parent=g21441.t2;
JASKUP010000178.1_Trichopoda_pennipes_isolate_NS2899_ptg000179l,_whole_genome_shotgun_sequence	AUGUSTUS	CDS	76443	76736	0.61	-	0	ID=g21441.t2.CDS1;Parent=g21441.t2;
JASKUP010000178.1_Trichopoda_pennipes_isolate_NS2899_ptg000179l,_whole_genome_shotgun_sequence	AUGUSTUS	exon	76443	76736	.	-	.	ID=g21441.t2.exon1;Parent=g21441.t2;
JASKUP010000178.1_Trichopoda_pennipes_isolate_NS2899_ptg000179l,_whole_genome_shotgun_sequence	AUGUSTUS	intron	76737	77645	0.56	-	.	ID=g21441.t2.intron1;Parent=g21441.t2;
JASKUP010000178.1_Trichopoda_pennipes_isolate_NS2899_ptg000179l,_whole_genome_shotgun_sequence	AUGUSTUS	CDS	77646	79172	0.66	-	0	ID=g21441.t2.CDS2;Parent=g21441.t2;
JASKUP010000178.1_Trichopoda_pennipes_isolate_NS2899_ptg000179l,_whole_genome_shotgun_sequence	AUGUSTUS	exon	77646	79172	.	-	.	ID=g21441.t2.exon2;Parent=g21441.t2;
JASKUP010000178.1_Trichopoda_pennipes_isolate_NS2899_ptg000179l,_whole_genome_shotgun_sequence	AUGUSTUS	start_codon	79170	79172	.	-	0	ID=g21441.t2.start1;Parent=g21441.t2;
JASKUP010000178.1_Trichopoda_pennipes_isolate_NS2899_ptg000179l,_whole_genome_shotgun_sequence	AUGUSTUS	gene	79481	80830	.	-	.	ID=g21442;
JASKUP010000178.1_Trichopoda_pennipes_isolate_NS2899_ptg000179l,_whole_genome_shotgun_sequence	AUGUSTUS	mRNA	79481	80830	0.99	-	.	ID=g21442.t1;Parent=g21442;
JASKUP010000178.1_Trichopoda_pennipes_isolate_NS2899_ptg000179l,_whole_genome_shotgun_sequence	AUGUSTUS	stop_codon	79481	79483	.	-	0	ID=g21442.t1.stop1;Parent=g21442.t1;
JASKUP010000178.1_Trichopoda_pennipes_isolate_NS2899_ptg000179l,_whole_genome_shotgun_sequence	AUGUSTUS	CDS	79481	80093	0.99	-	1	ID=g21442.t1.CDS1;Parent=g21442.t1;
JASKUP010000178.1_Trichopoda_pennipes_isolate_NS2899_ptg000179l,_whole_genome_shotgun_sequence	AUGUSTUS	exon	79481	80093	.	-	.	ID=g21442.t1.exon1;Parent=g21442.t1;
JASKUP010000178.1_Trichopoda_pennipes_isolate_NS2899_ptg000179l,_whole_genome_shotgun_sequence	AUGUSTUS	intron	80094	80480	0.99	-	.	ID=g21442.t1.intron1;Parent=g21442.t1;
JASKUP010000178.1_Trichopoda_pennipes_isolate_NS2899_ptg000179l,_whole_genome_shotgun_sequence	AUGUSTUS	CDS	80481	80830	1	-	0	ID=g21442.t1.CDS2;Parent=g21442.t1;
JASKUP010000178.1_Trichopoda_pennipes_isolate_NS2899_ptg000179l,_whole_genome_shotgun_sequence	AUGUSTUS	exon	80481	80830	.	-	.	ID=g21442.t1.exon2;Parent=g21442.t1;
JASKUP010000178.1_Trichopoda_pennipes_isolate_NS2899_ptg000179l,_whole_genome_shotgun_sequence	AUGUSTUS	start_codon	80828	80830	.	-	0	ID=g21442.t1.start1;Parent=g21442.t1;
JASKUP010000178.1_Trichopoda_pennipes_isolate_NS2899_ptg000179l,_whole_genome_shotgun_sequence	AUGUSTUS	gene	162531	163910	.	+	.	ID=g21443;
JASKUP010000178.1_Trichopoda_pennipes_isolate_NS2899_ptg000179l,_whole_genome_shotgun_sequence	AUGUSTUS	mRNA	162531	163910	1	+	.	ID=g21443.t1;Parent=g21443;
JASKUP010000178.1_Trichopoda_pennipes_isolate_NS2899_ptg000179l,_whole_genome_shotgun_sequence	AUGUSTUS	start_codon	162531	162533	.	+	0	ID=g21443.t1.start1;Parent=g21443.t1;
JASKUP010000178.1_Trichopoda_pennipes_isolate_NS2899_ptg000179l,_whole_genome_shotgun_sequence	AUGUSTUS	CDS	162531	163910	1	+	0	ID=g21443.t1.CDS1;Parent=g21443.t1;
JASKUP010000178.1_Trichopoda_pennipes_isolate_NS2899_ptg000179l,_whole_genome_shotgun_sequence	AUGUSTUS	exon	162531	163910	.	+	.	ID=g21443.t1.exon1;Parent=g21443.t1;
JASKUP010000178.1_Trichopoda_pennipes_isolate_NS2899_ptg000179l,_whole_genome_shotgun_sequence	AUGUSTUS	stop_codon	163908	163910	.	+	0	ID=g21443.t1.stop1;Parent=g21443.t1;
JASKUP010000178.1_Trichopoda_pennipes_isolate_NS2899_ptg000179l,_whole_genome_shotgun_sequence	AUGUSTUS	gene	174599	176206	.	+	.	ID=g21444;
JASKUP010000178.1_Trichopoda_pennipes_isolate_NS2899_ptg000179l,_whole_genome_shotgun_sequence	AUGUSTUS	mRNA	174599	176206	0.67	+	.	ID=g21444.t1;Parent=g21444;
JASKUP010000178.1_Trichopoda_pennipes_isolate_NS2899_ptg000179l,_whole_genome_shotgun_sequence	AUGUSTUS	start_codon	174599	174601	.	+	0	ID=g21444.t1.start1;Parent=g21444.t1;
JASKUP010000178.1_Trichopoda_pennipes_isolate_NS2899_ptg000179l,_whole_genome_shotgun_sequence	AUGUSTUS	CDS	174599	176206	0.67	+	0	ID=g21444.t1.CDS1;Parent=g21444.t1;
JASKUP010000178.1_Trichopoda_pennipes_isolate_NS2899_ptg000179l,_whole_genome_shotgun_sequence	AUGUSTUS	exon	174599	176206	.	+	.	ID=g21444.t1.exon1;Parent=g21444.t1;
JASKUP010000178.1_Trichopoda_pennipes_isolate_NS2899_ptg000179l,_whole_genome_shotgun_sequence	AUGUSTUS	stop_codon	176204	176206	.	+	0	ID=g21444.t1.stop1;Parent=g21444.t1;
JASKUP010000178.1_Trichopoda_pennipes_isolate_NS2899_ptg000179l,_whole_genome_shotgun_sequence	AUGUSTUS	gene	180061	181445	.	+	.	ID=g21445;
JASKUP010000178.1_Trichopoda_pennipes_isolate_NS2899_ptg000179l,_whole_genome_shotgun_sequence	AUGUSTUS	mRNA	180061	181445	0.89	+	.	ID=g21445.t1;Parent=g21445;
JASKUP010000178.1_Trichopoda_pennipes_isolate_NS2899_ptg000179l,_whole_genome_shotgun_sequence	AUGUSTUS	start_codon	180061	180063	.	+	0	ID=g21445.t1.start1;Parent=g21445.t1;
JASKUP010000178.1_Trichopoda_pennipes_isolate_NS2899_ptg000179l,_whole_genome_shotgun_sequence	AUGUSTUS	CDS	180061	180536	1	+	0	ID=g21445.t1.CDS1;Parent=g21445.t1;
JASKUP010000178.1_Trichopoda_pennipes_isolate_NS2899_ptg000179l,_whole_genome_shotgun_sequence	AUGUSTUS	exon	180061	180536	.	+	.	ID=g21445.t1.exon1;Parent=g21445.t1;
JASKUP010000178.1_Trichopoda_pennipes_isolate_NS2899_ptg000179l,_whole_genome_shotgun_sequence	AUGUSTUS	intron	180537	180601	1	+	.	ID=g21445.t1.intron1;Parent=g21445.t1;
JASKUP010000178.1_Trichopoda_pennipes_isolate_NS2899_ptg000179l,_whole_genome_shotgun_sequence	AUGUSTUS	CDS	180602	180625	0.89	+	1	ID=g21445.t1.CDS2;Parent=g21445.t1;
JASKUP010000178.1_Trichopoda_pennipes_isolate_NS2899_ptg000179l,_whole_genome_shotgun_sequence	AUGUSTUS	exon	180602	180625	.	+	.	ID=g21445.t1.exon2;Parent=g21445.t1;
JASKUP010000178.1_Trichopoda_pennipes_isolate_NS2899_ptg000179l,_whole_genome_shotgun_sequence	AUGUSTUS	intron	180626	181333	0.89	+	.	ID=g21445.t1.intron2;Parent=g21445.t1;
JASKUP010000178.1_Trichopoda_pennipes_isolate_NS2899_ptg000179l,_whole_genome_shotgun_sequence	AUGUSTUS	CDS	181334	181361	0.99	+	1	ID=g21445.t1.CDS3;Parent=g21445.t1;
JASKUP010000178.1_Trichopoda_pennipes_isolate_NS2899_ptg000179l,_whole_genome_shotgun_sequence	AUGUSTUS	exon	181334	181361	.	+	.	ID=g21445.t1.exon3;Parent=g21445.t1;
JASKUP010000178.1_Trichopoda_pennipes_isolate_NS2899_ptg000179l,_whole_genome_shotgun_sequence	AUGUSTUS	intron	181362	181418	1	+	.	ID=g21445.t1.intron3;Parent=g21445.t1;
JASKUP010000178.1_Trichopoda_pennipes_isolate_NS2899_ptg000179l,_whole_genome_shotgun_sequence	AUGUSTUS	CDS	181419	181445	0.99	+	0	ID=g21445.t1.CDS4;Parent=g21445.t1;
JASKUP010000178.1_Trichopoda_pennipes_isolate_NS2899_ptg000179l,_whole_genome_shotgun_sequence	AUGUSTUS	exon	181419	181445	.	+	.	ID=g21445.t1.exon4;Parent=g21445.t1;
JASKUP010000178.1_Trichopoda_pennipes_isolate_NS2899_ptg000179l,_whole_genome_shotgun_sequence	AUGUSTUS	stop_codon	181443	181445	.	+	0	ID=g21445.t1.stop1;Parent=g21445.t1;
JASKUP010000178.1_Trichopoda_pennipes_isolate_NS2899_ptg000179l,_whole_genome_shotgun_sequence	AUGUSTUS	gene	183852	185264	.	+	.	ID=g21446;
JASKUP010000178.1_Trichopoda_pennipes_isolate_NS2899_ptg000179l,_whole_genome_shotgun_sequence	AUGUSTUS	mRNA	183852	185264	1	+	.	ID=g21446.t1;Parent=g21446;
JASKUP010000178.1_Trichopoda_pennipes_isolate_NS2899_ptg000179l,_whole_genome_shotgun_sequence	AUGUSTUS	start_codon	183852	183854	.	+	0	ID=g21446.t1.start1;Parent=g21446.t1;
JASKUP010000178.1_Trichopoda_pennipes_isolate_NS2899_ptg000179l,_whole_genome_shotgun_sequence	AUGUSTUS	CDS	183852	185264	1	+	0	ID=g21446.t1.CDS1;Parent=g21446.t1;
JASKUP010000178.1_Trichopoda_pennipes_isolate_NS2899_ptg000179l,_whole_genome_shotgun_sequence	AUGUSTUS	exon	183852	185264	.	+	.	ID=g21446.t1.exon1;Parent=g21446.t1;
JASKUP010000178.1_Trichopoda_pennipes_isolate_NS2899_ptg000179l,_whole_genome_shotgun_sequence	AUGUSTUS	stop_codon	185262	185264	.	+	0	ID=g21446.t1.stop1;Parent=g21446.t1;
JASKUP010000178.1_Trichopoda_pennipes_isolate_NS2899_ptg000179l,_whole_genome_shotgun_sequence	AUGUSTUS	gene	186128	187153	.	+	.	ID=g21447;
JASKUP010000178.1_Trichopoda_pennipes_isolate_NS2899_ptg000179l,_whole_genome_shotgun_sequence	AUGUSTUS	mRNA	186383	187153	1	+	.	ID=g21447.t1;Parent=g21447;
JASKUP010000178.1_Trichopoda_pennipes_isolate_NS2899_ptg000179l,_whole_genome_shotgun_sequence	AUGUSTUS	start_codon	186383	186385	.	+	0	ID=g21447.t1.start1;Parent=g21447.t1;
JASKUP010000178.1_Trichopoda_pennipes_isolate_NS2899_ptg000179l,_whole_genome_shotgun_sequence	AUGUSTUS	CDS	186383	187153	1	+	0	ID=g21447.t1.CDS1;Parent=g21447.t1;
JASKUP010000178.1_Trichopoda_pennipes_isolate_NS2899_ptg000179l,_whole_genome_shotgun_sequence	AUGUSTUS	exon	186383	187153	.	+	.	ID=g21447.t1.exon1;Parent=g21447.t1;
JASKUP010000178.1_Trichopoda_pennipes_isolate_NS2899_ptg000179l,_whole_genome_shotgun_sequence	AUGUSTUS	stop_codon	187151	187153	.	+	0	ID=g21447.t1.stop1;Parent=g21447.t1;
JASKUP010000178.1_Trichopoda_pennipes_isolate_NS2899_ptg000179l,_whole_genome_shotgun_sequence	AUGUSTUS	mRNA	186128	187153	0.98	+	.	ID=g21447.t2;Parent=g21447;
JASKUP010000178.1_Trichopoda_pennipes_isolate_NS2899_ptg000179l,_whole_genome_shotgun_sequence	AUGUSTUS	start_codon	186128	186130	.	+	0	ID=g21447.t2.start1;Parent=g21447.t2;
JASKUP010000178.1_Trichopoda_pennipes_isolate_NS2899_ptg000179l,_whole_genome_shotgun_sequence	AUGUSTUS	CDS	186128	187153	0.98	+	0	ID=g21447.t2.CDS1;Parent=g21447.t2;
JASKUP010000178.1_Trichopoda_pennipes_isolate_NS2899_ptg000179l,_whole_genome_shotgun_sequence	AUGUSTUS	exon	186128	187153	.	+	.	ID=g21447.t2.exon1;Parent=g21447.t2;
JASKUP010000178.1_Trichopoda_pennipes_isolate_NS2899_ptg000179l,_whole_genome_shotgun_sequence	AUGUSTUS	stop_codon	187151	187153	.	+	0	ID=g21447.t2.stop1;Parent=g21447.t2;
JASKUP010000178.1_Trichopoda_pennipes_isolate_NS2899_ptg000179l,_whole_genome_shotgun_sequence	AUGUSTUS	gene	199401	199904	.	-	.	ID=g21448;
JASKUP010000178.1_Trichopoda_pennipes_isolate_NS2899_ptg000179l,_whole_genome_shotgun_sequence	AUGUSTUS	mRNA	199401	199904	1	-	.	ID=g21448.t1;Parent=g21448;
JASKUP010000178.1_Trichopoda_pennipes_isolate_NS2899_ptg000179l,_whole_genome_shotgun_sequence	AUGUSTUS	stop_codon	199401	199403	.	-	0	ID=g21448.t1.stop1;Parent=g21448.t1;
JASKUP010000178.1_Trichopoda_pennipes_isolate_NS2899_ptg000179l,_whole_genome_shotgun_sequence	AUGUSTUS	CDS	199401	199904	1	-	0	ID=g21448.t1.CDS1;Parent=g21448.t1;
JASKUP010000178.1_Trichopoda_pennipes_isolate_NS2899_ptg000179l,_whole_genome_shotgun_sequence	AUGUSTUS	exon	199401	199904	.	-	.	ID=g21448.t1.exon1;Parent=g21448.t1;
JASKUP010000178.1_Trichopoda_pennipes_isolate_NS2899_ptg000179l,_whole_genome_shotgun_sequence	AUGUSTUS	start_codon	199902	199904	.	-	0	ID=g21448.t1.start1;Parent=g21448.t1;
JASKUP010000178.1_Trichopoda_pennipes_isolate_NS2899_ptg000179l,_whole_genome_shotgun_sequence	AUGUSTUS	gene	200981	205222	.	-	.	ID=g21449;
JASKUP010000178.1_Trichopoda_pennipes_isolate_NS2899_ptg000179l,_whole_genome_shotgun_sequence	AUGUSTUS	mRNA	200981	205222	0.57	-	.	ID=g21449.t1;Parent=g21449;
JASKUP010000178.1_Trichopoda_pennipes_isolate_NS2899_ptg000179l,_whole_genome_shotgun_sequence	AUGUSTUS	stop_codon	200981	200983	.	-	0	ID=g21449.t1.stop1;Parent=g21449.t1;
JASKUP010000178.1_Trichopoda_pennipes_isolate_NS2899_ptg000179l,_whole_genome_shotgun_sequence	AUGUSTUS	CDS	200981	203242	0.58	-	0	ID=g21449.t1.CDS1;Parent=g21449.t1;
JASKUP010000178.1_Trichopoda_pennipes_isolate_NS2899_ptg000179l,_whole_genome_shotgun_sequence	AUGUSTUS	exon	200981	203242	.	-	.	ID=g21449.t1.exon1;Parent=g21449.t1;
JASKUP010000178.1_Trichopoda_pennipes_isolate_NS2899_ptg000179l,_whole_genome_shotgun_sequence	AUGUSTUS	intron	203243	203536	0.57	-	.	ID=g21449.t1.intron1;Parent=g21449.t1;
JASKUP010000178.1_Trichopoda_pennipes_isolate_NS2899_ptg000179l,_whole_genome_shotgun_sequence	AUGUSTUS	CDS	203537	205222	0.99	-	0	ID=g21449.t1.CDS2;Parent=g21449.t1;
JASKUP010000178.1_Trichopoda_pennipes_isolate_NS2899_ptg000179l,_whole_genome_shotgun_sequence	AUGUSTUS	exon	203537	205222	.	-	.	ID=g21449.t1.exon2;Parent=g21449.t1;
JASKUP010000178.1_Trichopoda_pennipes_isolate_NS2899_ptg000179l,_whole_genome_shotgun_sequence	AUGUSTUS	start_codon	205220	205222	.	-	0	ID=g21449.t1.start1;Parent=g21449.t1;
JASKUP010000178.1_Trichopoda_pennipes_isolate_NS2899_ptg000179l,_whole_genome_shotgun_sequence	AUGUSTUS	mRNA	200981	204208	0.41	-	.	ID=g21449.t2;Parent=g21449;
JASKUP010000178.1_Trichopoda_pennipes_isolate_NS2899_ptg000179l,_whole_genome_shotgun_sequence	AUGUSTUS	stop_codon	200981	200983	.	-	0	ID=g21449.t2.stop1;Parent=g21449.t2;
JASKUP010000178.1_Trichopoda_pennipes_isolate_NS2899_ptg000179l,_whole_genome_shotgun_sequence	AUGUSTUS	CDS	200981	203242	0.58	-	0	ID=g21449.t2.CDS1;Parent=g21449.t2;
JASKUP010000178.1_Trichopoda_pennipes_isolate_NS2899_ptg000179l,_whole_genome_shotgun_sequence	AUGUSTUS	exon	200981	203242	.	-	.	ID=g21449.t2.exon1;Parent=g21449.t2;
JASKUP010000178.1_Trichopoda_pennipes_isolate_NS2899_ptg000179l,_whole_genome_shotgun_sequence	AUGUSTUS	intron	203243	203536	0.58	-	.	ID=g21449.t2.intron1;Parent=g21449.t2;
JASKUP010000178.1_Trichopoda_pennipes_isolate_NS2899_ptg000179l,_whole_genome_shotgun_sequence	AUGUSTUS	CDS	203537	204208	0.7	-	0	ID=g21449.t2.CDS2;Parent=g21449.t2;
JASKUP010000178.1_Trichopoda_pennipes_isolate_NS2899_ptg000179l,_whole_genome_shotgun_sequence	AUGUSTUS	exon	203537	204208	.	-	.	ID=g21449.t2.exon2;Parent=g21449.t2;
JASKUP010000178.1_Trichopoda_pennipes_isolate_NS2899_ptg000179l,_whole_genome_shotgun_sequence	AUGUSTUS	start_codon	204206	204208	.	-	0	ID=g21449.t2.start1;Parent=g21449.t2;
JASKUP010000178.1_Trichopoda_pennipes_isolate_NS2899_ptg000179l,_whole_genome_shotgun_sequence	AUGUSTUS	gene	233622	243934	.	-	.	ID=g21450;
JASKUP010000178.1_Trichopoda_pennipes_isolate_NS2899_ptg000179l,_whole_genome_shotgun_sequence	AUGUSTUS	mRNA	233622	243934	0.41	-	.	ID=g21450.t1;Parent=g21450;
JASKUP010000178.1_Trichopoda_pennipes_isolate_NS2899_ptg000179l,_whole_genome_shotgun_sequence	AUGUSTUS	stop_codon	233622	233624	.	-	0	ID=g21450.t1.stop1;Parent=g21450.t1;
JASKUP010000178.1_Trichopoda_pennipes_isolate_NS2899_ptg000179l,_whole_genome_shotgun_sequence	AUGUSTUS	CDS	233622	234440	1	-	0	ID=g21450.t1.CDS1;Parent=g21450.t1;
JASKUP010000178.1_Trichopoda_pennipes_isolate_NS2899_ptg000179l,_whole_genome_shotgun_sequence	AUGUSTUS	exon	233622	234440	.	-	.	ID=g21450.t1.exon1;Parent=g21450.t1;
JASKUP010000178.1_Trichopoda_pennipes_isolate_NS2899_ptg000179l,_whole_genome_shotgun_sequence	AUGUSTUS	intron	234441	234906	1	-	.	ID=g21450.t1.intron1;Parent=g21450.t1;
JASKUP010000178.1_Trichopoda_pennipes_isolate_NS2899_ptg000179l,_whole_genome_shotgun_sequence	AUGUSTUS	CDS	234907	234945	0.99	-	0	ID=g21450.t1.CDS2;Parent=g21450.t1;
JASKUP010000178.1_Trichopoda_pennipes_isolate_NS2899_ptg000179l,_whole_genome_shotgun_sequence	AUGUSTUS	exon	234907	234945	.	-	.	ID=g21450.t1.exon2;Parent=g21450.t1;
JASKUP010000178.1_Trichopoda_pennipes_isolate_NS2899_ptg000179l,_whole_genome_shotgun_sequence	AUGUSTUS	intron	234946	243901	0.51	-	.	ID=g21450.t1.intron2;Parent=g21450.t1;
JASKUP010000178.1_Trichopoda_pennipes_isolate_NS2899_ptg000179l,_whole_genome_shotgun_sequence	AUGUSTUS	CDS	243902	243934	0.41	-	0	ID=g21450.t1.CDS3;Parent=g21450.t1;
JASKUP010000178.1_Trichopoda_pennipes_isolate_NS2899_ptg000179l,_whole_genome_shotgun_sequence	AUGUSTUS	exon	243902	243934	.	-	.	ID=g21450.t1.exon3;Parent=g21450.t1;
JASKUP010000178.1_Trichopoda_pennipes_isolate_NS2899_ptg000179l,_whole_genome_shotgun_sequence	AUGUSTUS	start_codon	243932	243934	.	-	0	ID=g21450.t1.start1;Parent=g21450.t1;
JASKUP010000178.1_Trichopoda_pennipes_isolate_NS2899_ptg000179l,_whole_genome_shotgun_sequence	AUGUSTUS	gene	246771	250005	.	+	.	ID=g21451;
JASKUP010000178.1_Trichopoda_pennipes_isolate_NS2899_ptg000179l,_whole_genome_shotgun_sequence	AUGUSTUS	mRNA	246771	247266	0.61	+	.	ID=g21451.t1;Parent=g21451;
JASKUP010000178.1_Trichopoda_pennipes_isolate_NS2899_ptg000179l,_whole_genome_shotgun_sequence	AUGUSTUS	start_codon	246771	246773	.	+	0	ID=g21451.t1.start1;Parent=g21451.t1;
JASKUP010000178.1_Trichopoda_pennipes_isolate_NS2899_ptg000179l,_whole_genome_shotgun_sequence	AUGUSTUS	CDS	246771	246960	0.99	+	0	ID=g21451.t1.CDS1;Parent=g21451.t1;
JASKUP010000178.1_Trichopoda_pennipes_isolate_NS2899_ptg000179l,_whole_genome_shotgun_sequence	AUGUSTUS	exon	246771	246960	.	+	.	ID=g21451.t1.exon1;Parent=g21451.t1;
JASKUP010000178.1_Trichopoda_pennipes_isolate_NS2899_ptg000179l,_whole_genome_shotgun_sequence	AUGUSTUS	intron	246961	247018	0.88	+	.	ID=g21451.t1.intron1;Parent=g21451.t1;
JASKUP010000178.1_Trichopoda_pennipes_isolate_NS2899_ptg000179l,_whole_genome_shotgun_sequence	AUGUSTUS	CDS	247019	247266	0.61	+	2	ID=g21451.t1.CDS2;Parent=g21451.t1;
JASKUP010000178.1_Trichopoda_pennipes_isolate_NS2899_ptg000179l,_whole_genome_shotgun_sequence	AUGUSTUS	exon	247019	247266	.	+	.	ID=g21451.t1.exon2;Parent=g21451.t1;
JASKUP010000178.1_Trichopoda_pennipes_isolate_NS2899_ptg000179l,_whole_genome_shotgun_sequence	AUGUSTUS	stop_codon	247264	247266	.	+	0	ID=g21451.t1.stop1;Parent=g21451.t1;
JASKUP010000178.1_Trichopoda_pennipes_isolate_NS2899_ptg000179l,_whole_genome_shotgun_sequence	AUGUSTUS	mRNA	246771	248595	0.63	+	.	ID=g21451.t2;Parent=g21451;
JASKUP010000178.1_Trichopoda_pennipes_isolate_NS2899_ptg000179l,_whole_genome_shotgun_sequence	AUGUSTUS	start_codon	246771	246773	.	+	0	ID=g21451.t2.start1;Parent=g21451.t2;
JASKUP010000178.1_Trichopoda_pennipes_isolate_NS2899_ptg000179l,_whole_genome_shotgun_sequence	AUGUSTUS	CDS	246771	246960	0.96	+	0	ID=g21451.t2.CDS1;Parent=g21451.t2;
JASKUP010000178.1_Trichopoda_pennipes_isolate_NS2899_ptg000179l,_whole_genome_shotgun_sequence	AUGUSTUS	exon	246771	246960	.	+	.	ID=g21451.t2.exon1;Parent=g21451.t2;
JASKUP010000178.1_Trichopoda_pennipes_isolate_NS2899_ptg000179l,_whole_genome_shotgun_sequence	AUGUSTUS	intron	246961	247018	0.89	+	.	ID=g21451.t2.intron1;Parent=g21451.t2;
JASKUP010000178.1_Trichopoda_pennipes_isolate_NS2899_ptg000179l,_whole_genome_shotgun_sequence	AUGUSTUS	CDS	247019	247262	0.77	+	2	ID=g21451.t2.CDS2;Parent=g21451.t2;
JASKUP010000178.1_Trichopoda_pennipes_isolate_NS2899_ptg000179l,_whole_genome_shotgun_sequence	AUGUSTUS	exon	247019	247262	.	+	.	ID=g21451.t2.exon2;Parent=g21451.t2;
JASKUP010000178.1_Trichopoda_pennipes_isolate_NS2899_ptg000179l,_whole_genome_shotgun_sequence	AUGUSTUS	intron	247263	248330	0.64	+	.	ID=g21451.t2.intron2;Parent=g21451.t2;
JASKUP010000178.1_Trichopoda_pennipes_isolate_NS2899_ptg000179l,_whole_genome_shotgun_sequence	AUGUSTUS	CDS	248331	248595	0.76	+	1	ID=g21451.t2.CDS3;Parent=g21451.t2;
JASKUP010000178.1_Trichopoda_pennipes_isolate_NS2899_ptg000179l,_whole_genome_shotgun_sequence	AUGUSTUS	exon	248331	248595	.	+	.	ID=g21451.t2.exon3;Parent=g21451.t2;
JASKUP010000178.1_Trichopoda_pennipes_isolate_NS2899_ptg000179l,_whole_genome_shotgun_sequence	AUGUSTUS	stop_codon	248593	248595	.	+	0	ID=g21451.t2.stop1;Parent=g21451.t2;
JASKUP010000178.1_Trichopoda_pennipes_isolate_NS2899_ptg000179l,_whole_genome_shotgun_sequence	AUGUSTUS	mRNA	246771	250005	0.54	+	.	ID=g21451.t3;Parent=g21451;
JASKUP010000178.1_Trichopoda_pennipes_isolate_NS2899_ptg000179l,_whole_genome_shotgun_sequence	AUGUSTUS	start_codon	246771	246773	.	+	0	ID=g21451.t3.start1;Parent=g21451.t3;
JASKUP010000178.1_Trichopoda_pennipes_isolate_NS2899_ptg000179l,_whole_genome_shotgun_sequence	AUGUSTUS	CDS	246771	246960	0.95	+	0	ID=g21451.t3.CDS1;Parent=g21451.t3;
JASKUP010000178.1_Trichopoda_pennipes_isolate_NS2899_ptg000179l,_whole_genome_shotgun_sequence	AUGUSTUS	exon	246771	246960	.	+	.	ID=g21451.t3.exon1;Parent=g21451.t3;
JASKUP010000178.1_Trichopoda_pennipes_isolate_NS2899_ptg000179l,_whole_genome_shotgun_sequence	AUGUSTUS	intron	246961	247018	0.88	+	.	ID=g21451.t3.intron1;Parent=g21451.t3;
JASKUP010000178.1_Trichopoda_pennipes_isolate_NS2899_ptg000179l,_whole_genome_shotgun_sequence	AUGUSTUS	CDS	247019	247262	0.65	+	2	ID=g21451.t3.CDS2;Parent=g21451.t3;
JASKUP010000178.1_Trichopoda_pennipes_isolate_NS2899_ptg000179l,_whole_genome_shotgun_sequence	AUGUSTUS	exon	247019	247262	.	+	.	ID=g21451.t3.exon2;Parent=g21451.t3;
JASKUP010000178.1_Trichopoda_pennipes_isolate_NS2899_ptg000179l,_whole_genome_shotgun_sequence	AUGUSTUS	intron	247263	249854	0.57	+	.	ID=g21451.t3.intron2;Parent=g21451.t3;
JASKUP010000178.1_Trichopoda_pennipes_isolate_NS2899_ptg000179l,_whole_genome_shotgun_sequence	AUGUSTUS	CDS	249855	250005	0.73	+	1	ID=g21451.t3.CDS3;Parent=g21451.t3;
JASKUP010000178.1_Trichopoda_pennipes_isolate_NS2899_ptg000179l,_whole_genome_shotgun_sequence	AUGUSTUS	exon	249855	250005	.	+	.	ID=g21451.t3.exon3;Parent=g21451.t3;
JASKUP010000178.1_Trichopoda_pennipes_isolate_NS2899_ptg000179l,_whole_genome_shotgun_sequence	AUGUSTUS	stop_codon	250003	250005	.	+	0	ID=g21451.t3.stop1;Parent=g21451.t3;
JASKUP010000178.1_Trichopoda_pennipes_isolate_NS2899_ptg000179l,_whole_genome_shotgun_sequence	AUGUSTUS	gene	257626	258933	.	-	.	ID=g21452;
JASKUP010000178.1_Trichopoda_pennipes_isolate_NS2899_ptg000179l,_whole_genome_shotgun_sequence	AUGUSTUS	mRNA	257626	258933	0.38	-	.	ID=g21452.t1;Parent=g21452;
JASKUP010000178.1_Trichopoda_pennipes_isolate_NS2899_ptg000179l,_whole_genome_shotgun_sequence	AUGUSTUS	stop_codon	257626	257628	.	-	0	ID=g21452.t1.stop1;Parent=g21452.t1;
JASKUP010000178.1_Trichopoda_pennipes_isolate_NS2899_ptg000179l,_whole_genome_shotgun_sequence	AUGUSTUS	CDS	257626	258933	0.38	-	0	ID=g21452.t1.CDS1;Parent=g21452.t1;
JASKUP010000178.1_Trichopoda_pennipes_isolate_NS2899_ptg000179l,_whole_genome_shotgun_sequence	AUGUSTUS	exon	257626	258933	.	-	.	ID=g21452.t1.exon1;Parent=g21452.t1;
JASKUP010000178.1_Trichopoda_pennipes_isolate_NS2899_ptg000179l,_whole_genome_shotgun_sequence	AUGUSTUS	start_codon	258931	258933	.	-	0	ID=g21452.t1.start1;Parent=g21452.t1;
JASKUP010000178.1_Trichopoda_pennipes_isolate_NS2899_ptg000179l,_whole_genome_shotgun_sequence	AUGUSTUS	gene	268198	271296	.	-	.	ID=g21453;
JASKUP010000178.1_Trichopoda_pennipes_isolate_NS2899_ptg000179l,_whole_genome_shotgun_sequence	AUGUSTUS	mRNA	268198	271296	0.07	-	.	ID=g21453.t1;Parent=g21453;
JASKUP010000178.1_Trichopoda_pennipes_isolate_NS2899_ptg000179l,_whole_genome_shotgun_sequence	AUGUSTUS	stop_codon	268198	268200	.	-	0	ID=g21453.t1.stop1;Parent=g21453.t1;
JASKUP010000178.1_Trichopoda_pennipes_isolate_NS2899_ptg000179l,_whole_genome_shotgun_sequence	AUGUSTUS	CDS	268198	268365	0.2	-	0	ID=g21453.t1.CDS1;Parent=g21453.t1;
JASKUP010000178.1_Trichopoda_pennipes_isolate_NS2899_ptg000179l,_whole_genome_shotgun_sequence	AUGUSTUS	exon	268198	268365	.	-	.	ID=g21453.t1.exon1;Parent=g21453.t1;
JASKUP010000178.1_Trichopoda_pennipes_isolate_NS2899_ptg000179l,_whole_genome_shotgun_sequence	AUGUSTUS	intron	268366	269139	0.39	-	.	ID=g21453.t1.intron1;Parent=g21453.t1;
JASKUP010000178.1_Trichopoda_pennipes_isolate_NS2899_ptg000179l,_whole_genome_shotgun_sequence	AUGUSTUS	CDS	269140	269719	0.38	-	1	ID=g21453.t1.CDS2;Parent=g21453.t1;
JASKUP010000178.1_Trichopoda_pennipes_isolate_NS2899_ptg000179l,_whole_genome_shotgun_sequence	AUGUSTUS	exon	269140	269719	.	-	.	ID=g21453.t1.exon2;Parent=g21453.t1;
JASKUP010000178.1_Trichopoda_pennipes_isolate_NS2899_ptg000179l,_whole_genome_shotgun_sequence	AUGUSTUS	intron	269720	270199	0.57	-	.	ID=g21453.t1.intron2;Parent=g21453.t1;
JASKUP010000178.1_Trichopoda_pennipes_isolate_NS2899_ptg000179l,_whole_genome_shotgun_sequence	AUGUSTUS	CDS	270200	271296	0.54	-	0	ID=g21453.t1.CDS3;Parent=g21453.t1;
JASKUP010000178.1_Trichopoda_pennipes_isolate_NS2899_ptg000179l,_whole_genome_shotgun_sequence	AUGUSTUS	exon	270200	271296	.	-	.	ID=g21453.t1.exon3;Parent=g21453.t1;
JASKUP010000178.1_Trichopoda_pennipes_isolate_NS2899_ptg000179l,_whole_genome_shotgun_sequence	AUGUSTUS	start_codon	271294	271296	.	-	0	ID=g21453.t1.start1;Parent=g21453.t1;
JASKUP010000178.1_Trichopoda_pennipes_isolate_NS2899_ptg000179l,_whole_genome_shotgun_sequence	AUGUSTUS	gene	283188	283616	.	-	.	ID=g21454;
JASKUP010000178.1_Trichopoda_pennipes_isolate_NS2899_ptg000179l,_whole_genome_shotgun_sequence	AUGUSTUS	mRNA	283188	283616	0.97	-	.	ID=g21454.t1;Parent=g21454;
JASKUP010000178.1_Trichopoda_pennipes_isolate_NS2899_ptg000179l,_whole_genome_shotgun_sequence	AUGUSTUS	stop_codon	283188	283190	.	-	0	ID=g21454.t1.stop1;Parent=g21454.t1;
JASKUP010000178.1_Trichopoda_pennipes_isolate_NS2899_ptg000179l,_whole_genome_shotgun_sequence	AUGUSTUS	CDS	283188	283616	0.97	-	0	ID=g21454.t1.CDS1;Parent=g21454.t1;
JASKUP010000178.1_Trichopoda_pennipes_isolate_NS2899_ptg000179l,_whole_genome_shotgun_sequence	AUGUSTUS	exon	283188	283616	.	-	.	ID=g21454.t1.exon1;Parent=g21454.t1;
JASKUP010000178.1_Trichopoda_pennipes_isolate_NS2899_ptg000179l,_whole_genome_shotgun_sequence	AUGUSTUS	start_codon	283614	283616	.	-	0	ID=g21454.t1.start1;Parent=g21454.t1;
JASKUP010000178.1_Trichopoda_pennipes_isolate_NS2899_ptg000179l,_whole_genome_shotgun_sequence	AUGUSTUS	gene	283188	285411	.	-	.	ID=g21455;
JASKUP010000178.1_Trichopoda_pennipes_isolate_NS2899_ptg000179l,_whole_genome_shotgun_sequence	AUGUSTUS	mRNA	284659	285345	1	-	.	ID=g21455.t1;Parent=g21455;
JASKUP010000178.1_Trichopoda_pennipes_isolate_NS2899_ptg000179l,_whole_genome_shotgun_sequence	AUGUSTUS	stop_codon	284659	284661	.	-	0	ID=g21455.t1.stop1;Parent=g21455.t1;
JASKUP010000178.1_Trichopoda_pennipes_isolate_NS2899_ptg000179l,_whole_genome_shotgun_sequence	AUGUSTUS	CDS	284659	285345	1	-	0	ID=g21455.t1.CDS1;Parent=g21455.t1;
JASKUP010000178.1_Trichopoda_pennipes_isolate_NS2899_ptg000179l,_whole_genome_shotgun_sequence	AUGUSTUS	exon	284659	285345	.	-	.	ID=g21455.t1.exon1;Parent=g21455.t1;
JASKUP010000178.1_Trichopoda_pennipes_isolate_NS2899_ptg000179l,_whole_genome_shotgun_sequence	AUGUSTUS	start_codon	285343	285345	.	-	0	ID=g21455.t1.start1;Parent=g21455.t1;
JASKUP010000178.1_Trichopoda_pennipes_isolate_NS2899_ptg000179l,_whole_genome_shotgun_sequence	AUGUSTUS	mRNA	283188	285345	0.59	-	.	ID=g21455.t2;Parent=g21455;
JASKUP010000178.1_Trichopoda_pennipes_isolate_NS2899_ptg000179l,_whole_genome_shotgun_sequence	AUGUSTUS	stop_codon	283188	283190	.	-	0	ID=g21455.t2.stop1;Parent=g21455.t2;
JASKUP010000178.1_Trichopoda_pennipes_isolate_NS2899_ptg000179l,_whole_genome_shotgun_sequence	AUGUSTUS	CDS	283188	284649	0.7	-	1	ID=g21455.t2.CDS1;Parent=g21455.t2;
JASKUP010000178.1_Trichopoda_pennipes_isolate_NS2899_ptg000179l,_whole_genome_shotgun_sequence	AUGUSTUS	exon	283188	284649	.	-	.	ID=g21455.t2.exon1;Parent=g21455.t2;
JASKUP010000178.1_Trichopoda_pennipes_isolate_NS2899_ptg000179l,_whole_genome_shotgun_sequence	AUGUSTUS	intron	284650	284695	0.6	-	.	ID=g21455.t2.intron1;Parent=g21455.t2;
JASKUP010000178.1_Trichopoda_pennipes_isolate_NS2899_ptg000179l,_whole_genome_shotgun_sequence	AUGUSTUS	CDS	284696	285345	0.82	-	0	ID=g21455.t2.CDS2;Parent=g21455.t2;
JASKUP010000178.1_Trichopoda_pennipes_isolate_NS2899_ptg000179l,_whole_genome_shotgun_sequence	AUGUSTUS	exon	284696	285345	.	-	.	ID=g21455.t2.exon2;Parent=g21455.t2;
JASKUP010000178.1_Trichopoda_pennipes_isolate_NS2899_ptg000179l,_whole_genome_shotgun_sequence	AUGUSTUS	start_codon	285343	285345	.	-	0	ID=g21455.t2.start1;Parent=g21455.t2;
JASKUP010000178.1_Trichopoda_pennipes_isolate_NS2899_ptg000179l,_whole_genome_shotgun_sequence	AUGUSTUS	mRNA	284659	285411	0.41	-	.	ID=g21455.t3;Parent=g21455;
JASKUP010000178.1_Trichopoda_pennipes_isolate_NS2899_ptg000179l,_whole_genome_shotgun_sequence	AUGUSTUS	stop_codon	284659	284661	.	-	0	ID=g21455.t3.stop1;Parent=g21455.t3;
JASKUP010000178.1_Trichopoda_pennipes_isolate_NS2899_ptg000179l,_whole_genome_shotgun_sequence	AUGUSTUS	CDS	284659	285411	0.41	-	0	ID=g21455.t3.CDS1;Parent=g21455.t3;
JASKUP010000178.1_Trichopoda_pennipes_isolate_NS2899_ptg000179l,_whole_genome_shotgun_sequence	AUGUSTUS	exon	284659	285411	.	-	.	ID=g21455.t3.exon1;Parent=g21455.t3;
JASKUP010000178.1_Trichopoda_pennipes_isolate_NS2899_ptg000179l,_whole_genome_shotgun_sequence	AUGUSTUS	start_codon	285409	285411	.	-	0	ID=g21455.t3.start1;Parent=g21455.t3;
JASKUP010000178.1_Trichopoda_pennipes_isolate_NS2899_ptg000179l,_whole_genome_shotgun_sequence	AUGUSTUS	gene	286408	287085	.	-	.	ID=g21456;
JASKUP010000178.1_Trichopoda_pennipes_isolate_NS2899_ptg000179l,_whole_genome_shotgun_sequence	AUGUSTUS	mRNA	286408	287085	1	-	.	ID=g21456.t1;Parent=g21456;
JASKUP010000178.1_Trichopoda_pennipes_isolate_NS2899_ptg000179l,_whole_genome_shotgun_sequence	AUGUSTUS	stop_codon	286408	286410	.	-	0	ID=g21456.t1.stop1;Parent=g21456.t1;
JASKUP010000178.1_Trichopoda_pennipes_isolate_NS2899_ptg000179l,_whole_genome_shotgun_sequence	AUGUSTUS	CDS	286408	287085	1	-	0	ID=g21456.t1.CDS1;Parent=g21456.t1;
JASKUP010000178.1_Trichopoda_pennipes_isolate_NS2899_ptg000179l,_whole_genome_shotgun_sequence	AUGUSTUS	exon	286408	287085	.	-	.	ID=g21456.t1.exon1;Parent=g21456.t1;
JASKUP010000178.1_Trichopoda_pennipes_isolate_NS2899_ptg000179l,_whole_genome_shotgun_sequence	AUGUSTUS	start_codon	287083	287085	.	-	0	ID=g21456.t1.start1;Parent=g21456.t1;
JASKUP010000180.1_Trichopoda_pennipes_isolate_NS2899_ptg000181l,_whole_genome_shotgun_sequence	AUGUSTUS	gene	14581	15272	.	+	.	ID=g21457;
JASKUP010000180.1_Trichopoda_pennipes_isolate_NS2899_ptg000181l,_whole_genome_shotgun_sequence	AUGUSTUS	mRNA	14581	15272	0.99	+	.	ID=g21457.t1;Parent=g21457;
JASKUP010000180.1_Trichopoda_pennipes_isolate_NS2899_ptg000181l,_whole_genome_shotgun_sequence	AUGUSTUS	start_codon	14581	14583	.	+	0	ID=g21457.t1.start1;Parent=g21457.t1;
JASKUP010000180.1_Trichopoda_pennipes_isolate_NS2899_ptg000181l,_whole_genome_shotgun_sequence	AUGUSTUS	CDS	14581	14615	1	+	0	ID=g21457.t1.CDS1;Parent=g21457.t1;
JASKUP010000180.1_Trichopoda_pennipes_isolate_NS2899_ptg000181l,_whole_genome_shotgun_sequence	AUGUSTUS	exon	14581	14615	.	+	.	ID=g21457.t1.exon1;Parent=g21457.t1;
JASKUP010000180.1_Trichopoda_pennipes_isolate_NS2899_ptg000181l,_whole_genome_shotgun_sequence	AUGUSTUS	intron	14616	14674	1	+	.	ID=g21457.t1.intron1;Parent=g21457.t1;
JASKUP010000180.1_Trichopoda_pennipes_isolate_NS2899_ptg000181l,_whole_genome_shotgun_sequence	AUGUSTUS	CDS	14675	15272	0.99	+	1	ID=g21457.t1.CDS2;Parent=g21457.t1;
JASKUP010000180.1_Trichopoda_pennipes_isolate_NS2899_ptg000181l,_whole_genome_shotgun_sequence	AUGUSTUS	exon	14675	15272	.	+	.	ID=g21457.t1.exon2;Parent=g21457.t1;
JASKUP010000180.1_Trichopoda_pennipes_isolate_NS2899_ptg000181l,_whole_genome_shotgun_sequence	AUGUSTUS	stop_codon	15270	15272	.	+	0	ID=g21457.t1.stop1;Parent=g21457.t1;
JASKUP010000181.1_Trichopoda_pennipes_isolate_NS2899_ptg000183l,_whole_genome_shotgun_sequence	AUGUSTUS	gene	43928	45284	.	-	.	ID=g21458;
JASKUP010000181.1_Trichopoda_pennipes_isolate_NS2899_ptg000183l,_whole_genome_shotgun_sequence	AUGUSTUS	mRNA	43928	45284	0.92	-	.	ID=g21458.t1;Parent=g21458;
JASKUP010000181.1_Trichopoda_pennipes_isolate_NS2899_ptg000183l,_whole_genome_shotgun_sequence	AUGUSTUS	stop_codon	43928	43930	.	-	0	ID=g21458.t1.stop1;Parent=g21458.t1;
JASKUP010000181.1_Trichopoda_pennipes_isolate_NS2899_ptg000183l,_whole_genome_shotgun_sequence	AUGUSTUS	CDS	43928	44061	0.93	-	2	ID=g21458.t1.CDS1;Parent=g21458.t1;
JASKUP010000181.1_Trichopoda_pennipes_isolate_NS2899_ptg000183l,_whole_genome_shotgun_sequence	AUGUSTUS	exon	43928	44061	.	-	.	ID=g21458.t1.exon1;Parent=g21458.t1;
JASKUP010000181.1_Trichopoda_pennipes_isolate_NS2899_ptg000183l,_whole_genome_shotgun_sequence	AUGUSTUS	intron	44062	45118	0.92	-	.	ID=g21458.t1.intron1;Parent=g21458.t1;
JASKUP010000181.1_Trichopoda_pennipes_isolate_NS2899_ptg000183l,_whole_genome_shotgun_sequence	AUGUSTUS	CDS	45119	45284	0.92	-	0	ID=g21458.t1.CDS2;Parent=g21458.t1;
JASKUP010000181.1_Trichopoda_pennipes_isolate_NS2899_ptg000183l,_whole_genome_shotgun_sequence	AUGUSTUS	exon	45119	45284	.	-	.	ID=g21458.t1.exon2;Parent=g21458.t1;
JASKUP010000181.1_Trichopoda_pennipes_isolate_NS2899_ptg000183l,_whole_genome_shotgun_sequence	AUGUSTUS	start_codon	45282	45284	.	-	0	ID=g21458.t1.start1;Parent=g21458.t1;
JASKUP010000182.1_Trichopoda_pennipes_isolate_NS2899_ptg000184l,_whole_genome_shotgun_sequence	AUGUSTUS	gene	43370	49404	.	+	.	ID=g21459;
JASKUP010000182.1_Trichopoda_pennipes_isolate_NS2899_ptg000184l,_whole_genome_shotgun_sequence	AUGUSTUS	mRNA	43370	49404	0.18	+	.	ID=g21459.t1;Parent=g21459;
JASKUP010000182.1_Trichopoda_pennipes_isolate_NS2899_ptg000184l,_whole_genome_shotgun_sequence	AUGUSTUS	start_codon	43370	43372	.	+	0	ID=g21459.t1.start1;Parent=g21459.t1;
JASKUP010000182.1_Trichopoda_pennipes_isolate_NS2899_ptg000184l,_whole_genome_shotgun_sequence	AUGUSTUS	CDS	43370	44407	0.5	+	0	ID=g21459.t1.CDS1;Parent=g21459.t1;
JASKUP010000182.1_Trichopoda_pennipes_isolate_NS2899_ptg000184l,_whole_genome_shotgun_sequence	AUGUSTUS	exon	43370	44407	.	+	.	ID=g21459.t1.exon1;Parent=g21459.t1;
JASKUP010000182.1_Trichopoda_pennipes_isolate_NS2899_ptg000184l,_whole_genome_shotgun_sequence	AUGUSTUS	intron	44408	49368	0.2	+	.	ID=g21459.t1.intron1;Parent=g21459.t1;
JASKUP010000182.1_Trichopoda_pennipes_isolate_NS2899_ptg000184l,_whole_genome_shotgun_sequence	AUGUSTUS	CDS	49369	49404	0.31	+	0	ID=g21459.t1.CDS2;Parent=g21459.t1;
JASKUP010000182.1_Trichopoda_pennipes_isolate_NS2899_ptg000184l,_whole_genome_shotgun_sequence	AUGUSTUS	exon	49369	49404	.	+	.	ID=g21459.t1.exon2;Parent=g21459.t1;
JASKUP010000182.1_Trichopoda_pennipes_isolate_NS2899_ptg000184l,_whole_genome_shotgun_sequence	AUGUSTUS	stop_codon	49402	49404	.	+	0	ID=g21459.t1.stop1;Parent=g21459.t1;
JASKUP010000182.1_Trichopoda_pennipes_isolate_NS2899_ptg000184l,_whole_genome_shotgun_sequence	AUGUSTUS	gene	84802	87499	.	+	.	ID=g21460;
JASKUP010000182.1_Trichopoda_pennipes_isolate_NS2899_ptg000184l,_whole_genome_shotgun_sequence	AUGUSTUS	mRNA	84802	87499	0.28	+	.	ID=g21460.t1;Parent=g21460;
JASKUP010000182.1_Trichopoda_pennipes_isolate_NS2899_ptg000184l,_whole_genome_shotgun_sequence	AUGUSTUS	start_codon	84802	84804	.	+	0	ID=g21460.t1.start1;Parent=g21460.t1;
JASKUP010000182.1_Trichopoda_pennipes_isolate_NS2899_ptg000184l,_whole_genome_shotgun_sequence	AUGUSTUS	CDS	84802	85840	0.64	+	0	ID=g21460.t1.CDS1;Parent=g21460.t1;
JASKUP010000182.1_Trichopoda_pennipes_isolate_NS2899_ptg000184l,_whole_genome_shotgun_sequence	AUGUSTUS	exon	84802	85840	.	+	.	ID=g21460.t1.exon1;Parent=g21460.t1;
JASKUP010000182.1_Trichopoda_pennipes_isolate_NS2899_ptg000184l,_whole_genome_shotgun_sequence	AUGUSTUS	intron	85841	86080	0.7	+	.	ID=g21460.t1.intron1;Parent=g21460.t1;
JASKUP010000182.1_Trichopoda_pennipes_isolate_NS2899_ptg000184l,_whole_genome_shotgun_sequence	AUGUSTUS	CDS	86081	86607	0.62	+	2	ID=g21460.t1.CDS2;Parent=g21460.t1;
JASKUP010000182.1_Trichopoda_pennipes_isolate_NS2899_ptg000184l,_whole_genome_shotgun_sequence	AUGUSTUS	exon	86081	86607	.	+	.	ID=g21460.t1.exon2;Parent=g21460.t1;
JASKUP010000182.1_Trichopoda_pennipes_isolate_NS2899_ptg000184l,_whole_genome_shotgun_sequence	AUGUSTUS	intron	86608	86680	0.82	+	.	ID=g21460.t1.intron2;Parent=g21460.t1;
JASKUP010000182.1_Trichopoda_pennipes_isolate_NS2899_ptg000184l,_whole_genome_shotgun_sequence	AUGUSTUS	CDS	86681	87072	0.63	+	0	ID=g21460.t1.CDS3;Parent=g21460.t1;
JASKUP010000182.1_Trichopoda_pennipes_isolate_NS2899_ptg000184l,_whole_genome_shotgun_sequence	AUGUSTUS	exon	86681	87072	.	+	.	ID=g21460.t1.exon3;Parent=g21460.t1;
JASKUP010000182.1_Trichopoda_pennipes_isolate_NS2899_ptg000184l,_whole_genome_shotgun_sequence	AUGUSTUS	intron	87073	87327	0.47	+	.	ID=g21460.t1.intron3;Parent=g21460.t1;
JASKUP010000182.1_Trichopoda_pennipes_isolate_NS2899_ptg000184l,_whole_genome_shotgun_sequence	AUGUSTUS	CDS	87328	87499	0.46	+	1	ID=g21460.t1.CDS4;Parent=g21460.t1;
JASKUP010000182.1_Trichopoda_pennipes_isolate_NS2899_ptg000184l,_whole_genome_shotgun_sequence	AUGUSTUS	exon	87328	87499	.	+	.	ID=g21460.t1.exon4;Parent=g21460.t1;
JASKUP010000182.1_Trichopoda_pennipes_isolate_NS2899_ptg000184l,_whole_genome_shotgun_sequence	AUGUSTUS	stop_codon	87497	87499	.	+	0	ID=g21460.t1.stop1;Parent=g21460.t1;
JASKUP010000182.1_Trichopoda_pennipes_isolate_NS2899_ptg000184l,_whole_genome_shotgun_sequence	AUGUSTUS	gene	88215	90047	.	+	.	ID=g21461;
JASKUP010000182.1_Trichopoda_pennipes_isolate_NS2899_ptg000184l,_whole_genome_shotgun_sequence	AUGUSTUS	mRNA	88215	90047	0.29	+	.	ID=g21461.t1;Parent=g21461;
JASKUP010000182.1_Trichopoda_pennipes_isolate_NS2899_ptg000184l,_whole_genome_shotgun_sequence	AUGUSTUS	start_codon	88215	88217	.	+	0	ID=g21461.t1.start1;Parent=g21461.t1;
JASKUP010000182.1_Trichopoda_pennipes_isolate_NS2899_ptg000184l,_whole_genome_shotgun_sequence	AUGUSTUS	CDS	88215	88529	0.3	+	0	ID=g21461.t1.CDS1;Parent=g21461.t1;
JASKUP010000182.1_Trichopoda_pennipes_isolate_NS2899_ptg000184l,_whole_genome_shotgun_sequence	AUGUSTUS	exon	88215	88529	.	+	.	ID=g21461.t1.exon1;Parent=g21461.t1;
JASKUP010000182.1_Trichopoda_pennipes_isolate_NS2899_ptg000184l,_whole_genome_shotgun_sequence	AUGUSTUS	intron	88530	90020	0.32	+	.	ID=g21461.t1.intron1;Parent=g21461.t1;
JASKUP010000182.1_Trichopoda_pennipes_isolate_NS2899_ptg000184l,_whole_genome_shotgun_sequence	AUGUSTUS	CDS	90021	90047	0.94	+	0	ID=g21461.t1.CDS2;Parent=g21461.t1;
JASKUP010000182.1_Trichopoda_pennipes_isolate_NS2899_ptg000184l,_whole_genome_shotgun_sequence	AUGUSTUS	exon	90021	90047	.	+	.	ID=g21461.t1.exon2;Parent=g21461.t1;
JASKUP010000182.1_Trichopoda_pennipes_isolate_NS2899_ptg000184l,_whole_genome_shotgun_sequence	AUGUSTUS	stop_codon	90045	90047	.	+	0	ID=g21461.t1.stop1;Parent=g21461.t1;
JASKUP010000182.1_Trichopoda_pennipes_isolate_NS2899_ptg000184l,_whole_genome_shotgun_sequence	AUGUSTUS	gene	123741	125028	.	-	.	ID=g21462;
JASKUP010000182.1_Trichopoda_pennipes_isolate_NS2899_ptg000184l,_whole_genome_shotgun_sequence	AUGUSTUS	mRNA	123741	125028	0.94	-	.	ID=g21462.t1;Parent=g21462;
JASKUP010000182.1_Trichopoda_pennipes_isolate_NS2899_ptg000184l,_whole_genome_shotgun_sequence	AUGUSTUS	stop_codon	123741	123743	.	-	0	ID=g21462.t1.stop1;Parent=g21462.t1;
JASKUP010000182.1_Trichopoda_pennipes_isolate_NS2899_ptg000184l,_whole_genome_shotgun_sequence	AUGUSTUS	CDS	123741	123886	0.99	-	2	ID=g21462.t1.CDS1;Parent=g21462.t1;
JASKUP010000182.1_Trichopoda_pennipes_isolate_NS2899_ptg000184l,_whole_genome_shotgun_sequence	AUGUSTUS	exon	123741	123886	.	-	.	ID=g21462.t1.exon1;Parent=g21462.t1;
JASKUP010000182.1_Trichopoda_pennipes_isolate_NS2899_ptg000184l,_whole_genome_shotgun_sequence	AUGUSTUS	intron	123887	123980	0.99	-	.	ID=g21462.t1.intron1;Parent=g21462.t1;
JASKUP010000182.1_Trichopoda_pennipes_isolate_NS2899_ptg000184l,_whole_genome_shotgun_sequence	AUGUSTUS	CDS	123981	124106	1	-	2	ID=g21462.t1.CDS2;Parent=g21462.t1;
JASKUP010000182.1_Trichopoda_pennipes_isolate_NS2899_ptg000184l,_whole_genome_shotgun_sequence	AUGUSTUS	exon	123981	124106	.	-	.	ID=g21462.t1.exon2;Parent=g21462.t1;
JASKUP010000182.1_Trichopoda_pennipes_isolate_NS2899_ptg000184l,_whole_genome_shotgun_sequence	AUGUSTUS	intron	124107	124165	1	-	.	ID=g21462.t1.intron2;Parent=g21462.t1;
JASKUP010000182.1_Trichopoda_pennipes_isolate_NS2899_ptg000184l,_whole_genome_shotgun_sequence	AUGUSTUS	CDS	124166	124310	1	-	0	ID=g21462.t1.CDS3;Parent=g21462.t1;
JASKUP010000182.1_Trichopoda_pennipes_isolate_NS2899_ptg000184l,_whole_genome_shotgun_sequence	AUGUSTUS	exon	124166	124310	.	-	.	ID=g21462.t1.exon3;Parent=g21462.t1;
JASKUP010000182.1_Trichopoda_pennipes_isolate_NS2899_ptg000184l,_whole_genome_shotgun_sequence	AUGUSTUS	intron	124311	124451	1	-	.	ID=g21462.t1.intron3;Parent=g21462.t1;
JASKUP010000182.1_Trichopoda_pennipes_isolate_NS2899_ptg000184l,_whole_genome_shotgun_sequence	AUGUSTUS	CDS	124452	124478	0.98	-	0	ID=g21462.t1.CDS4;Parent=g21462.t1;
JASKUP010000182.1_Trichopoda_pennipes_isolate_NS2899_ptg000184l,_whole_genome_shotgun_sequence	AUGUSTUS	exon	124452	124478	.	-	.	ID=g21462.t1.exon4;Parent=g21462.t1;
JASKUP010000182.1_Trichopoda_pennipes_isolate_NS2899_ptg000184l,_whole_genome_shotgun_sequence	AUGUSTUS	intron	124479	124635	0.95	-	.	ID=g21462.t1.intron4;Parent=g21462.t1;
JASKUP010000182.1_Trichopoda_pennipes_isolate_NS2899_ptg000184l,_whole_genome_shotgun_sequence	AUGUSTUS	CDS	124636	124876	0.95	-	1	ID=g21462.t1.CDS5;Parent=g21462.t1;
JASKUP010000182.1_Trichopoda_pennipes_isolate_NS2899_ptg000184l,_whole_genome_shotgun_sequence	AUGUSTUS	exon	124636	124876	.	-	.	ID=g21462.t1.exon5;Parent=g21462.t1;
JASKUP010000182.1_Trichopoda_pennipes_isolate_NS2899_ptg000184l,_whole_genome_shotgun_sequence	AUGUSTUS	intron	124877	124930	1	-	.	ID=g21462.t1.intron5;Parent=g21462.t1;
JASKUP010000182.1_Trichopoda_pennipes_isolate_NS2899_ptg000184l,_whole_genome_shotgun_sequence	AUGUSTUS	CDS	124931	125028	1	-	0	ID=g21462.t1.CDS6;Parent=g21462.t1;
JASKUP010000182.1_Trichopoda_pennipes_isolate_NS2899_ptg000184l,_whole_genome_shotgun_sequence	AUGUSTUS	exon	124931	125028	.	-	.	ID=g21462.t1.exon6;Parent=g21462.t1;
JASKUP010000182.1_Trichopoda_pennipes_isolate_NS2899_ptg000184l,_whole_genome_shotgun_sequence	AUGUSTUS	start_codon	125026	125028	.	-	0	ID=g21462.t1.start1;Parent=g21462.t1;
JASKUP010000182.1_Trichopoda_pennipes_isolate_NS2899_ptg000184l,_whole_genome_shotgun_sequence	AUGUSTUS	gene	168145	168654	.	+	.	ID=g21463;
JASKUP010000182.1_Trichopoda_pennipes_isolate_NS2899_ptg000184l,_whole_genome_shotgun_sequence	AUGUSTUS	mRNA	168145	168654	0.87	+	.	ID=g21463.t1;Parent=g21463;
JASKUP010000182.1_Trichopoda_pennipes_isolate_NS2899_ptg000184l,_whole_genome_shotgun_sequence	AUGUSTUS	start_codon	168145	168147	.	+	0	ID=g21463.t1.start1;Parent=g21463.t1;
JASKUP010000182.1_Trichopoda_pennipes_isolate_NS2899_ptg000184l,_whole_genome_shotgun_sequence	AUGUSTUS	CDS	168145	168654	0.87	+	0	ID=g21463.t1.CDS1;Parent=g21463.t1;
JASKUP010000182.1_Trichopoda_pennipes_isolate_NS2899_ptg000184l,_whole_genome_shotgun_sequence	AUGUSTUS	exon	168145	168654	.	+	.	ID=g21463.t1.exon1;Parent=g21463.t1;
JASKUP010000182.1_Trichopoda_pennipes_isolate_NS2899_ptg000184l,_whole_genome_shotgun_sequence	AUGUSTUS	stop_codon	168652	168654	.	+	0	ID=g21463.t1.stop1;Parent=g21463.t1;
JASKUP010000188.1_Trichopoda_pennipes_isolate_NS2899_ptg000190l,_whole_genome_shotgun_sequence	AUGUSTUS	gene	37466	38749	.	+	.	ID=g21464;
JASKUP010000188.1_Trichopoda_pennipes_isolate_NS2899_ptg000190l,_whole_genome_shotgun_sequence	AUGUSTUS	mRNA	37466	38749	0.92	+	.	ID=g21464.t1;Parent=g21464;
JASKUP010000188.1_Trichopoda_pennipes_isolate_NS2899_ptg000190l,_whole_genome_shotgun_sequence	AUGUSTUS	start_codon	37466	37468	.	+	0	ID=g21464.t1.start1;Parent=g21464.t1;
JASKUP010000188.1_Trichopoda_pennipes_isolate_NS2899_ptg000190l,_whole_genome_shotgun_sequence	AUGUSTUS	CDS	37466	38749	0.92	+	0	ID=g21464.t1.CDS1;Parent=g21464.t1;
JASKUP010000188.1_Trichopoda_pennipes_isolate_NS2899_ptg000190l,_whole_genome_shotgun_sequence	AUGUSTUS	exon	37466	38749	.	+	.	ID=g21464.t1.exon1;Parent=g21464.t1;
JASKUP010000188.1_Trichopoda_pennipes_isolate_NS2899_ptg000190l,_whole_genome_shotgun_sequence	AUGUSTUS	stop_codon	38747	38749	.	+	0	ID=g21464.t1.stop1;Parent=g21464.t1;
JASKUP010000188.1_Trichopoda_pennipes_isolate_NS2899_ptg000190l,_whole_genome_shotgun_sequence	AUGUSTUS	gene	38904	41822	.	+	.	ID=g21465;
JASKUP010000188.1_Trichopoda_pennipes_isolate_NS2899_ptg000190l,_whole_genome_shotgun_sequence	AUGUSTUS	mRNA	38904	41822	0.98	+	.	ID=g21465.t1;Parent=g21465;
JASKUP010000188.1_Trichopoda_pennipes_isolate_NS2899_ptg000190l,_whole_genome_shotgun_sequence	AUGUSTUS	start_codon	38904	38906	.	+	0	ID=g21465.t1.start1;Parent=g21465.t1;
JASKUP010000188.1_Trichopoda_pennipes_isolate_NS2899_ptg000190l,_whole_genome_shotgun_sequence	AUGUSTUS	CDS	38904	41822	0.98	+	0	ID=g21465.t1.CDS1;Parent=g21465.t1;
JASKUP010000188.1_Trichopoda_pennipes_isolate_NS2899_ptg000190l,_whole_genome_shotgun_sequence	AUGUSTUS	exon	38904	41822	.	+	.	ID=g21465.t1.exon1;Parent=g21465.t1;
JASKUP010000188.1_Trichopoda_pennipes_isolate_NS2899_ptg000190l,_whole_genome_shotgun_sequence	AUGUSTUS	stop_codon	41820	41822	.	+	0	ID=g21465.t1.stop1;Parent=g21465.t1;
JASKUP010000189.1_Trichopoda_pennipes_isolate_NS2899_ptg000191l,_whole_genome_shotgun_sequence	AUGUSTUS	gene	29794	40588	.	-	.	ID=g21466;
JASKUP010000189.1_Trichopoda_pennipes_isolate_NS2899_ptg000191l,_whole_genome_shotgun_sequence	AUGUSTUS	mRNA	29794	40588	0.37	-	.	ID=g21466.t1;Parent=g21466;
JASKUP010000189.1_Trichopoda_pennipes_isolate_NS2899_ptg000191l,_whole_genome_shotgun_sequence	AUGUSTUS	stop_codon	29794	29796	.	-	0	ID=g21466.t1.stop1;Parent=g21466.t1;
JASKUP010000189.1_Trichopoda_pennipes_isolate_NS2899_ptg000191l,_whole_genome_shotgun_sequence	AUGUSTUS	CDS	29794	29995	0.87	-	1	ID=g21466.t1.CDS1;Parent=g21466.t1;
JASKUP010000189.1_Trichopoda_pennipes_isolate_NS2899_ptg000191l,_whole_genome_shotgun_sequence	AUGUSTUS	exon	29794	29995	.	-	.	ID=g21466.t1.exon1;Parent=g21466.t1;
JASKUP010000189.1_Trichopoda_pennipes_isolate_NS2899_ptg000191l,_whole_genome_shotgun_sequence	AUGUSTUS	intron	29996	40505	0.37	-	.	ID=g21466.t1.intron1;Parent=g21466.t1;
JASKUP010000189.1_Trichopoda_pennipes_isolate_NS2899_ptg000191l,_whole_genome_shotgun_sequence	AUGUSTUS	CDS	40506	40588	0.38	-	0	ID=g21466.t1.CDS2;Parent=g21466.t1;
JASKUP010000189.1_Trichopoda_pennipes_isolate_NS2899_ptg000191l,_whole_genome_shotgun_sequence	AUGUSTUS	exon	40506	40588	.	-	.	ID=g21466.t1.exon2;Parent=g21466.t1;
JASKUP010000189.1_Trichopoda_pennipes_isolate_NS2899_ptg000191l,_whole_genome_shotgun_sequence	AUGUSTUS	start_codon	40586	40588	.	-	0	ID=g21466.t1.start1;Parent=g21466.t1;
JASKUP010000190.1_Trichopoda_pennipes_isolate_NS2899_ptg000192l,_whole_genome_shotgun_sequence	AUGUSTUS	gene	84151	87494	.	-	.	ID=g21467;
JASKUP010000190.1_Trichopoda_pennipes_isolate_NS2899_ptg000192l,_whole_genome_shotgun_sequence	AUGUSTUS	mRNA	84151	87494	0.01	-	.	ID=g21467.t1;Parent=g21467;
JASKUP010000190.1_Trichopoda_pennipes_isolate_NS2899_ptg000192l,_whole_genome_shotgun_sequence	AUGUSTUS	stop_codon	84151	84153	.	-	0	ID=g21467.t1.stop1;Parent=g21467.t1;
JASKUP010000190.1_Trichopoda_pennipes_isolate_NS2899_ptg000192l,_whole_genome_shotgun_sequence	AUGUSTUS	CDS	84151	84458	0.19	-	2	ID=g21467.t1.CDS1;Parent=g21467.t1;
JASKUP010000190.1_Trichopoda_pennipes_isolate_NS2899_ptg000192l,_whole_genome_shotgun_sequence	AUGUSTUS	exon	84151	84458	.	-	.	ID=g21467.t1.exon1;Parent=g21467.t1;
JASKUP010000190.1_Trichopoda_pennipes_isolate_NS2899_ptg000192l,_whole_genome_shotgun_sequence	AUGUSTUS	intron	84459	84511	0.61	-	.	ID=g21467.t1.intron1;Parent=g21467.t1;
JASKUP010000190.1_Trichopoda_pennipes_isolate_NS2899_ptg000192l,_whole_genome_shotgun_sequence	AUGUSTUS	CDS	84512	84860	0.84	-	0	ID=g21467.t1.CDS2;Parent=g21467.t1;
JASKUP010000190.1_Trichopoda_pennipes_isolate_NS2899_ptg000192l,_whole_genome_shotgun_sequence	AUGUSTUS	exon	84512	84860	.	-	.	ID=g21467.t1.exon2;Parent=g21467.t1;
JASKUP010000190.1_Trichopoda_pennipes_isolate_NS2899_ptg000192l,_whole_genome_shotgun_sequence	AUGUSTUS	intron	84861	85958	0.94	-	.	ID=g21467.t1.intron2;Parent=g21467.t1;
JASKUP010000190.1_Trichopoda_pennipes_isolate_NS2899_ptg000192l,_whole_genome_shotgun_sequence	AUGUSTUS	CDS	85959	86524	0.51	-	2	ID=g21467.t1.CDS3;Parent=g21467.t1;
JASKUP010000190.1_Trichopoda_pennipes_isolate_NS2899_ptg000192l,_whole_genome_shotgun_sequence	AUGUSTUS	exon	85959	86524	.	-	.	ID=g21467.t1.exon3;Parent=g21467.t1;
JASKUP010000190.1_Trichopoda_pennipes_isolate_NS2899_ptg000192l,_whole_genome_shotgun_sequence	AUGUSTUS	intron	86525	86577	0.49	-	.	ID=g21467.t1.intron3;Parent=g21467.t1;
JASKUP010000190.1_Trichopoda_pennipes_isolate_NS2899_ptg000192l,_whole_genome_shotgun_sequence	AUGUSTUS	CDS	86578	86766	0.47	-	2	ID=g21467.t1.CDS4;Parent=g21467.t1;
JASKUP010000190.1_Trichopoda_pennipes_isolate_NS2899_ptg000192l,_whole_genome_shotgun_sequence	AUGUSTUS	exon	86578	86766	.	-	.	ID=g21467.t1.exon4;Parent=g21467.t1;
JASKUP010000190.1_Trichopoda_pennipes_isolate_NS2899_ptg000192l,_whole_genome_shotgun_sequence	AUGUSTUS	intron	86767	86820	0.42	-	.	ID=g21467.t1.intron4;Parent=g21467.t1;
JASKUP010000190.1_Trichopoda_pennipes_isolate_NS2899_ptg000192l,_whole_genome_shotgun_sequence	AUGUSTUS	CDS	86821	87177	0.29	-	2	ID=g21467.t1.CDS5;Parent=g21467.t1;
JASKUP010000190.1_Trichopoda_pennipes_isolate_NS2899_ptg000192l,_whole_genome_shotgun_sequence	AUGUSTUS	exon	86821	87177	.	-	.	ID=g21467.t1.exon5;Parent=g21467.t1;
JASKUP010000190.1_Trichopoda_pennipes_isolate_NS2899_ptg000192l,_whole_genome_shotgun_sequence	AUGUSTUS	intron	87178	87238	0.26	-	.	ID=g21467.t1.intron5;Parent=g21467.t1;
JASKUP010000190.1_Trichopoda_pennipes_isolate_NS2899_ptg000192l,_whole_genome_shotgun_sequence	AUGUSTUS	CDS	87239	87494	0.43	-	0	ID=g21467.t1.CDS6;Parent=g21467.t1;
JASKUP010000190.1_Trichopoda_pennipes_isolate_NS2899_ptg000192l,_whole_genome_shotgun_sequence	AUGUSTUS	exon	87239	87494	.	-	.	ID=g21467.t1.exon6;Parent=g21467.t1;
JASKUP010000190.1_Trichopoda_pennipes_isolate_NS2899_ptg000192l,_whole_genome_shotgun_sequence	AUGUSTUS	start_codon	87492	87494	.	-	0	ID=g21467.t1.start1;Parent=g21467.t1;
JASKUP010000190.1_Trichopoda_pennipes_isolate_NS2899_ptg000192l,_whole_genome_shotgun_sequence	AUGUSTUS	gene	87751	89351	.	-	.	ID=g21468;
JASKUP010000190.1_Trichopoda_pennipes_isolate_NS2899_ptg000192l,_whole_genome_shotgun_sequence	AUGUSTUS	mRNA	87751	89351	0.05	-	.	ID=g21468.t1;Parent=g21468;
JASKUP010000190.1_Trichopoda_pennipes_isolate_NS2899_ptg000192l,_whole_genome_shotgun_sequence	AUGUSTUS	stop_codon	87751	87753	.	-	0	ID=g21468.t1.stop1;Parent=g21468.t1;
JASKUP010000190.1_Trichopoda_pennipes_isolate_NS2899_ptg000192l,_whole_genome_shotgun_sequence	AUGUSTUS	CDS	87751	88331	0.66	-	2	ID=g21468.t1.CDS1;Parent=g21468.t1;
JASKUP010000190.1_Trichopoda_pennipes_isolate_NS2899_ptg000192l,_whole_genome_shotgun_sequence	AUGUSTUS	exon	87751	88331	.	-	.	ID=g21468.t1.exon1;Parent=g21468.t1;
JASKUP010000190.1_Trichopoda_pennipes_isolate_NS2899_ptg000192l,_whole_genome_shotgun_sequence	AUGUSTUS	intron	88332	88384	0.51	-	.	ID=g21468.t1.intron1;Parent=g21468.t1;
JASKUP010000190.1_Trichopoda_pennipes_isolate_NS2899_ptg000192l,_whole_genome_shotgun_sequence	AUGUSTUS	CDS	88385	88573	0.43	-	2	ID=g21468.t1.CDS2;Parent=g21468.t1;
JASKUP010000190.1_Trichopoda_pennipes_isolate_NS2899_ptg000192l,_whole_genome_shotgun_sequence	AUGUSTUS	exon	88385	88573	.	-	.	ID=g21468.t1.exon2;Parent=g21468.t1;
JASKUP010000190.1_Trichopoda_pennipes_isolate_NS2899_ptg000192l,_whole_genome_shotgun_sequence	AUGUSTUS	intron	88574	88634	0.12	-	.	ID=g21468.t1.intron2;Parent=g21468.t1;
JASKUP010000190.1_Trichopoda_pennipes_isolate_NS2899_ptg000192l,_whole_genome_shotgun_sequence	AUGUSTUS	CDS	88635	89009	0.12	-	2	ID=g21468.t1.CDS3;Parent=g21468.t1;
JASKUP010000190.1_Trichopoda_pennipes_isolate_NS2899_ptg000192l,_whole_genome_shotgun_sequence	AUGUSTUS	exon	88635	89009	.	-	.	ID=g21468.t1.exon3;Parent=g21468.t1;
JASKUP010000190.1_Trichopoda_pennipes_isolate_NS2899_ptg000192l,_whole_genome_shotgun_sequence	AUGUSTUS	intron	89010	89095	0.19	-	.	ID=g21468.t1.intron3;Parent=g21468.t1;
JASKUP010000190.1_Trichopoda_pennipes_isolate_NS2899_ptg000192l,_whole_genome_shotgun_sequence	AUGUSTUS	CDS	89096	89351	0.47	-	0	ID=g21468.t1.CDS4;Parent=g21468.t1;
JASKUP010000190.1_Trichopoda_pennipes_isolate_NS2899_ptg000192l,_whole_genome_shotgun_sequence	AUGUSTUS	exon	89096	89351	.	-	.	ID=g21468.t1.exon4;Parent=g21468.t1;
JASKUP010000190.1_Trichopoda_pennipes_isolate_NS2899_ptg000192l,_whole_genome_shotgun_sequence	AUGUSTUS	start_codon	89349	89351	.	-	0	ID=g21468.t1.start1;Parent=g21468.t1;
JASKUP010000190.1_Trichopoda_pennipes_isolate_NS2899_ptg000192l,_whole_genome_shotgun_sequence	AUGUSTUS	gene	93124	94500	.	+	.	ID=g21469;
JASKUP010000190.1_Trichopoda_pennipes_isolate_NS2899_ptg000192l,_whole_genome_shotgun_sequence	AUGUSTUS	mRNA	93124	94500	0.97	+	.	ID=g21469.t1;Parent=g21469;
JASKUP010000190.1_Trichopoda_pennipes_isolate_NS2899_ptg000192l,_whole_genome_shotgun_sequence	AUGUSTUS	start_codon	93124	93126	.	+	0	ID=g21469.t1.start1;Parent=g21469.t1;
JASKUP010000190.1_Trichopoda_pennipes_isolate_NS2899_ptg000192l,_whole_genome_shotgun_sequence	AUGUSTUS	CDS	93124	94248	1	+	0	ID=g21469.t1.CDS1;Parent=g21469.t1;
JASKUP010000190.1_Trichopoda_pennipes_isolate_NS2899_ptg000192l,_whole_genome_shotgun_sequence	AUGUSTUS	exon	93124	94248	.	+	.	ID=g21469.t1.exon1;Parent=g21469.t1;
JASKUP010000190.1_Trichopoda_pennipes_isolate_NS2899_ptg000192l,_whole_genome_shotgun_sequence	AUGUSTUS	intron	94249	94335	0.97	+	.	ID=g21469.t1.intron1;Parent=g21469.t1;
JASKUP010000190.1_Trichopoda_pennipes_isolate_NS2899_ptg000192l,_whole_genome_shotgun_sequence	AUGUSTUS	CDS	94336	94500	0.97	+	0	ID=g21469.t1.CDS2;Parent=g21469.t1;
JASKUP010000190.1_Trichopoda_pennipes_isolate_NS2899_ptg000192l,_whole_genome_shotgun_sequence	AUGUSTUS	exon	94336	94500	.	+	.	ID=g21469.t1.exon2;Parent=g21469.t1;
JASKUP010000190.1_Trichopoda_pennipes_isolate_NS2899_ptg000192l,_whole_genome_shotgun_sequence	AUGUSTUS	stop_codon	94498	94500	.	+	0	ID=g21469.t1.stop1;Parent=g21469.t1;
JASKUP010000190.1_Trichopoda_pennipes_isolate_NS2899_ptg000192l,_whole_genome_shotgun_sequence	AUGUSTUS	gene	104001	105342	.	-	.	ID=g21470;
JASKUP010000190.1_Trichopoda_pennipes_isolate_NS2899_ptg000192l,_whole_genome_shotgun_sequence	AUGUSTUS	mRNA	104001	105342	0.16	-	.	ID=g21470.t1;Parent=g21470;
JASKUP010000190.1_Trichopoda_pennipes_isolate_NS2899_ptg000192l,_whole_genome_shotgun_sequence	AUGUSTUS	stop_codon	104001	104003	.	-	0	ID=g21470.t1.stop1;Parent=g21470.t1;
JASKUP010000190.1_Trichopoda_pennipes_isolate_NS2899_ptg000192l,_whole_genome_shotgun_sequence	AUGUSTUS	CDS	104001	104461	0.36	-	2	ID=g21470.t1.CDS1;Parent=g21470.t1;
JASKUP010000190.1_Trichopoda_pennipes_isolate_NS2899_ptg000192l,_whole_genome_shotgun_sequence	AUGUSTUS	exon	104001	104461	.	-	.	ID=g21470.t1.exon1;Parent=g21470.t1;
JASKUP010000190.1_Trichopoda_pennipes_isolate_NS2899_ptg000192l,_whole_genome_shotgun_sequence	AUGUSTUS	intron	104462	105108	0.16	-	.	ID=g21470.t1.intron1;Parent=g21470.t1;
JASKUP010000190.1_Trichopoda_pennipes_isolate_NS2899_ptg000192l,_whole_genome_shotgun_sequence	AUGUSTUS	CDS	105109	105342	0.47	-	2	ID=g21470.t1.CDS2;Parent=g21470.t1;
JASKUP010000190.1_Trichopoda_pennipes_isolate_NS2899_ptg000192l,_whole_genome_shotgun_sequence	AUGUSTUS	exon	105109	105342	.	-	.	ID=g21470.t1.exon2;Parent=g21470.t1;
JASKUP010000193.1_Trichopoda_pennipes_isolate_NS2899_ptg000195l,_whole_genome_shotgun_sequence	AUGUSTUS	gene	9565	9801	.	+	.	ID=g21471;
JASKUP010000193.1_Trichopoda_pennipes_isolate_NS2899_ptg000195l,_whole_genome_shotgun_sequence	AUGUSTUS	mRNA	9565	9801	0.23	+	.	ID=g21471.t1;Parent=g21471;
JASKUP010000193.1_Trichopoda_pennipes_isolate_NS2899_ptg000195l,_whole_genome_shotgun_sequence	AUGUSTUS	start_codon	9565	9567	.	+	0	ID=g21471.t1.start1;Parent=g21471.t1;
JASKUP010000193.1_Trichopoda_pennipes_isolate_NS2899_ptg000195l,_whole_genome_shotgun_sequence	AUGUSTUS	CDS	9565	9801	0.23	+	0	ID=g21471.t1.CDS1;Parent=g21471.t1;
JASKUP010000193.1_Trichopoda_pennipes_isolate_NS2899_ptg000195l,_whole_genome_shotgun_sequence	AUGUSTUS	exon	9565	9801	.	+	.	ID=g21471.t1.exon1;Parent=g21471.t1;
JASKUP010000193.1_Trichopoda_pennipes_isolate_NS2899_ptg000195l,_whole_genome_shotgun_sequence	AUGUSTUS	stop_codon	9799	9801	.	+	0	ID=g21471.t1.stop1;Parent=g21471.t1;
JASKUP010000193.1_Trichopoda_pennipes_isolate_NS2899_ptg000195l,_whole_genome_shotgun_sequence	AUGUSTUS	gene	10314	14240	.	-	.	ID=g21472;
JASKUP010000193.1_Trichopoda_pennipes_isolate_NS2899_ptg000195l,_whole_genome_shotgun_sequence	AUGUSTUS	mRNA	10314	14240	0.41	-	.	ID=g21472.t1;Parent=g21472;
JASKUP010000193.1_Trichopoda_pennipes_isolate_NS2899_ptg000195l,_whole_genome_shotgun_sequence	AUGUSTUS	stop_codon	10314	10316	.	-	0	ID=g21472.t1.stop1;Parent=g21472.t1;
JASKUP010000193.1_Trichopoda_pennipes_isolate_NS2899_ptg000195l,_whole_genome_shotgun_sequence	AUGUSTUS	CDS	10314	10421	0.97	-	0	ID=g21472.t1.CDS1;Parent=g21472.t1;
JASKUP010000193.1_Trichopoda_pennipes_isolate_NS2899_ptg000195l,_whole_genome_shotgun_sequence	AUGUSTUS	exon	10314	10421	.	-	.	ID=g21472.t1.exon1;Parent=g21472.t1;
JASKUP010000193.1_Trichopoda_pennipes_isolate_NS2899_ptg000195l,_whole_genome_shotgun_sequence	AUGUSTUS	intron	10422	11930	0.94	-	.	ID=g21472.t1.intron1;Parent=g21472.t1;
JASKUP010000193.1_Trichopoda_pennipes_isolate_NS2899_ptg000195l,_whole_genome_shotgun_sequence	AUGUSTUS	CDS	11931	12706	0.79	-	2	ID=g21472.t1.CDS2;Parent=g21472.t1;
JASKUP010000193.1_Trichopoda_pennipes_isolate_NS2899_ptg000195l,_whole_genome_shotgun_sequence	AUGUSTUS	exon	11931	12706	.	-	.	ID=g21472.t1.exon2;Parent=g21472.t1;
JASKUP010000193.1_Trichopoda_pennipes_isolate_NS2899_ptg000195l,_whole_genome_shotgun_sequence	AUGUSTUS	intron	12707	12871	0.85	-	.	ID=g21472.t1.intron2;Parent=g21472.t1;
JASKUP010000193.1_Trichopoda_pennipes_isolate_NS2899_ptg000195l,_whole_genome_shotgun_sequence	AUGUSTUS	CDS	12872	13552	0.54	-	2	ID=g21472.t1.CDS3;Parent=g21472.t1;
JASKUP010000193.1_Trichopoda_pennipes_isolate_NS2899_ptg000195l,_whole_genome_shotgun_sequence	AUGUSTUS	exon	12872	13552	.	-	.	ID=g21472.t1.exon3;Parent=g21472.t1;
JASKUP010000193.1_Trichopoda_pennipes_isolate_NS2899_ptg000195l,_whole_genome_shotgun_sequence	AUGUSTUS	intron	13553	13648	0.56	-	.	ID=g21472.t1.intron3;Parent=g21472.t1;
JASKUP010000193.1_Trichopoda_pennipes_isolate_NS2899_ptg000195l,_whole_genome_shotgun_sequence	AUGUSTUS	CDS	13649	14240	0.61	-	0	ID=g21472.t1.CDS4;Parent=g21472.t1;
JASKUP010000193.1_Trichopoda_pennipes_isolate_NS2899_ptg000195l,_whole_genome_shotgun_sequence	AUGUSTUS	exon	13649	14240	.	-	.	ID=g21472.t1.exon4;Parent=g21472.t1;
JASKUP010000193.1_Trichopoda_pennipes_isolate_NS2899_ptg000195l,_whole_genome_shotgun_sequence	AUGUSTUS	start_codon	14238	14240	.	-	0	ID=g21472.t1.start1;Parent=g21472.t1;
JASKUP010000193.1_Trichopoda_pennipes_isolate_NS2899_ptg000195l,_whole_genome_shotgun_sequence	AUGUSTUS	gene	14766	15222	.	+	.	ID=g21473;
JASKUP010000193.1_Trichopoda_pennipes_isolate_NS2899_ptg000195l,_whole_genome_shotgun_sequence	AUGUSTUS	mRNA	14766	15222	0.28	+	.	ID=g21473.t1;Parent=g21473;
JASKUP010000193.1_Trichopoda_pennipes_isolate_NS2899_ptg000195l,_whole_genome_shotgun_sequence	AUGUSTUS	start_codon	14766	14768	.	+	0	ID=g21473.t1.start1;Parent=g21473.t1;
JASKUP010000193.1_Trichopoda_pennipes_isolate_NS2899_ptg000195l,_whole_genome_shotgun_sequence	AUGUSTUS	CDS	14766	14901	0.9	+	0	ID=g21473.t1.CDS1;Parent=g21473.t1;
JASKUP010000193.1_Trichopoda_pennipes_isolate_NS2899_ptg000195l,_whole_genome_shotgun_sequence	AUGUSTUS	exon	14766	14901	.	+	.	ID=g21473.t1.exon1;Parent=g21473.t1;
JASKUP010000193.1_Trichopoda_pennipes_isolate_NS2899_ptg000195l,_whole_genome_shotgun_sequence	AUGUSTUS	intron	14902	15010	0.36	+	.	ID=g21473.t1.intron1;Parent=g21473.t1;
JASKUP010000193.1_Trichopoda_pennipes_isolate_NS2899_ptg000195l,_whole_genome_shotgun_sequence	AUGUSTUS	CDS	15011	15222	0.3	+	2	ID=g21473.t1.CDS2;Parent=g21473.t1;
JASKUP010000193.1_Trichopoda_pennipes_isolate_NS2899_ptg000195l,_whole_genome_shotgun_sequence	AUGUSTUS	exon	15011	15222	.	+	.	ID=g21473.t1.exon2;Parent=g21473.t1;
JASKUP010000193.1_Trichopoda_pennipes_isolate_NS2899_ptg000195l,_whole_genome_shotgun_sequence	AUGUSTUS	stop_codon	15220	15222	.	+	0	ID=g21473.t1.stop1;Parent=g21473.t1;
JASKUP010000193.1_Trichopoda_pennipes_isolate_NS2899_ptg000195l,_whole_genome_shotgun_sequence	AUGUSTUS	gene	15618	15830	.	+	.	ID=g21474;
JASKUP010000193.1_Trichopoda_pennipes_isolate_NS2899_ptg000195l,_whole_genome_shotgun_sequence	AUGUSTUS	mRNA	15618	15830	0.56	+	.	ID=g21474.t1;Parent=g21474;
JASKUP010000193.1_Trichopoda_pennipes_isolate_NS2899_ptg000195l,_whole_genome_shotgun_sequence	AUGUSTUS	start_codon	15618	15620	.	+	0	ID=g21474.t1.start1;Parent=g21474.t1;
JASKUP010000193.1_Trichopoda_pennipes_isolate_NS2899_ptg000195l,_whole_genome_shotgun_sequence	AUGUSTUS	CDS	15618	15830	0.56	+	0	ID=g21474.t1.CDS1;Parent=g21474.t1;
JASKUP010000193.1_Trichopoda_pennipes_isolate_NS2899_ptg000195l,_whole_genome_shotgun_sequence	AUGUSTUS	exon	15618	15830	.	+	.	ID=g21474.t1.exon1;Parent=g21474.t1;
JASKUP010000193.1_Trichopoda_pennipes_isolate_NS2899_ptg000195l,_whole_genome_shotgun_sequence	AUGUSTUS	stop_codon	15828	15830	.	+	0	ID=g21474.t1.stop1;Parent=g21474.t1;
JASKUP010000193.1_Trichopoda_pennipes_isolate_NS2899_ptg000195l,_whole_genome_shotgun_sequence	AUGUSTUS	gene	16423	16635	.	+	.	ID=g21475;
JASKUP010000193.1_Trichopoda_pennipes_isolate_NS2899_ptg000195l,_whole_genome_shotgun_sequence	AUGUSTUS	mRNA	16423	16635	0.94	+	.	ID=g21475.t1;Parent=g21475;
JASKUP010000193.1_Trichopoda_pennipes_isolate_NS2899_ptg000195l,_whole_genome_shotgun_sequence	AUGUSTUS	start_codon	16423	16425	.	+	0	ID=g21475.t1.start1;Parent=g21475.t1;
JASKUP010000193.1_Trichopoda_pennipes_isolate_NS2899_ptg000195l,_whole_genome_shotgun_sequence	AUGUSTUS	CDS	16423	16635	0.94	+	0	ID=g21475.t1.CDS1;Parent=g21475.t1;
JASKUP010000193.1_Trichopoda_pennipes_isolate_NS2899_ptg000195l,_whole_genome_shotgun_sequence	AUGUSTUS	exon	16423	16635	.	+	.	ID=g21475.t1.exon1;Parent=g21475.t1;
JASKUP010000193.1_Trichopoda_pennipes_isolate_NS2899_ptg000195l,_whole_genome_shotgun_sequence	AUGUSTUS	stop_codon	16633	16635	.	+	0	ID=g21475.t1.stop1;Parent=g21475.t1;
JASKUP010000193.1_Trichopoda_pennipes_isolate_NS2899_ptg000195l,_whole_genome_shotgun_sequence	AUGUSTUS	gene	17148	20605	.	-	.	ID=g21476;
JASKUP010000193.1_Trichopoda_pennipes_isolate_NS2899_ptg000195l,_whole_genome_shotgun_sequence	AUGUSTUS	mRNA	19928	20605	0.92	-	.	ID=g21476.t1;Parent=g21476;
JASKUP010000193.1_Trichopoda_pennipes_isolate_NS2899_ptg000195l,_whole_genome_shotgun_sequence	AUGUSTUS	stop_codon	19928	19930	.	-	0	ID=g21476.t1.stop1;Parent=g21476.t1;
JASKUP010000193.1_Trichopoda_pennipes_isolate_NS2899_ptg000195l,_whole_genome_shotgun_sequence	AUGUSTUS	CDS	19928	20605	0.92	-	0	ID=g21476.t1.CDS1;Parent=g21476.t1;
JASKUP010000193.1_Trichopoda_pennipes_isolate_NS2899_ptg000195l,_whole_genome_shotgun_sequence	AUGUSTUS	exon	19928	20605	.	-	.	ID=g21476.t1.exon1;Parent=g21476.t1;
JASKUP010000193.1_Trichopoda_pennipes_isolate_NS2899_ptg000195l,_whole_genome_shotgun_sequence	AUGUSTUS	start_codon	20603	20605	.	-	0	ID=g21476.t1.start1;Parent=g21476.t1;
JASKUP010000193.1_Trichopoda_pennipes_isolate_NS2899_ptg000195l,_whole_genome_shotgun_sequence	AUGUSTUS	mRNA	17148	20605	0.2	-	.	ID=g21476.t2;Parent=g21476;
JASKUP010000193.1_Trichopoda_pennipes_isolate_NS2899_ptg000195l,_whole_genome_shotgun_sequence	AUGUSTUS	stop_codon	17148	17150	.	-	0	ID=g21476.t2.stop1;Parent=g21476.t2;
JASKUP010000193.1_Trichopoda_pennipes_isolate_NS2899_ptg000195l,_whole_genome_shotgun_sequence	AUGUSTUS	CDS	17148	17255	0.63	-	0	ID=g21476.t2.CDS1;Parent=g21476.t2;
JASKUP010000193.1_Trichopoda_pennipes_isolate_NS2899_ptg000195l,_whole_genome_shotgun_sequence	AUGUSTUS	exon	17148	17255	.	-	.	ID=g21476.t2.exon1;Parent=g21476.t2;
JASKUP010000193.1_Trichopoda_pennipes_isolate_NS2899_ptg000195l,_whole_genome_shotgun_sequence	AUGUSTUS	intron	17256	18436	0.63	-	.	ID=g21476.t2.intron1;Parent=g21476.t2;
JASKUP010000193.1_Trichopoda_pennipes_isolate_NS2899_ptg000195l,_whole_genome_shotgun_sequence	AUGUSTUS	CDS	18437	18927	0.51	-	2	ID=g21476.t2.CDS2;Parent=g21476.t2;
JASKUP010000193.1_Trichopoda_pennipes_isolate_NS2899_ptg000195l,_whole_genome_shotgun_sequence	AUGUSTUS	exon	18437	18927	.	-	.	ID=g21476.t2.exon2;Parent=g21476.t2;
JASKUP010000193.1_Trichopoda_pennipes_isolate_NS2899_ptg000195l,_whole_genome_shotgun_sequence	AUGUSTUS	intron	18928	19263	0.67	-	.	ID=g21476.t2.intron2;Parent=g21476.t2;
JASKUP010000193.1_Trichopoda_pennipes_isolate_NS2899_ptg000195l,_whole_genome_shotgun_sequence	AUGUSTUS	CDS	19264	19917	0.44	-	2	ID=g21476.t2.CDS3;Parent=g21476.t2;
JASKUP010000193.1_Trichopoda_pennipes_isolate_NS2899_ptg000195l,_whole_genome_shotgun_sequence	AUGUSTUS	exon	19264	19917	.	-	.	ID=g21476.t2.exon3;Parent=g21476.t2;
JASKUP010000193.1_Trichopoda_pennipes_isolate_NS2899_ptg000195l,_whole_genome_shotgun_sequence	AUGUSTUS	intron	19918	20013	0.46	-	.	ID=g21476.t2.intron3;Parent=g21476.t2;
JASKUP010000193.1_Trichopoda_pennipes_isolate_NS2899_ptg000195l,_whole_genome_shotgun_sequence	AUGUSTUS	CDS	20014	20605	0.49	-	0	ID=g21476.t2.CDS4;Parent=g21476.t2;
JASKUP010000193.1_Trichopoda_pennipes_isolate_NS2899_ptg000195l,_whole_genome_shotgun_sequence	AUGUSTUS	exon	20014	20605	.	-	.	ID=g21476.t2.exon4;Parent=g21476.t2;
JASKUP010000193.1_Trichopoda_pennipes_isolate_NS2899_ptg000195l,_whole_genome_shotgun_sequence	AUGUSTUS	start_codon	20603	20605	.	-	0	ID=g21476.t2.start1;Parent=g21476.t2;
JASKUP010000193.1_Trichopoda_pennipes_isolate_NS2899_ptg000195l,_whole_genome_shotgun_sequence	AUGUSTUS	mRNA	18332	20605	0.24	-	.	ID=g21476.t3;Parent=g21476;
JASKUP010000193.1_Trichopoda_pennipes_isolate_NS2899_ptg000195l,_whole_genome_shotgun_sequence	AUGUSTUS	stop_codon	18332	18334	.	-	0	ID=g21476.t3.stop1;Parent=g21476.t3;
JASKUP010000193.1_Trichopoda_pennipes_isolate_NS2899_ptg000195l,_whole_genome_shotgun_sequence	AUGUSTUS	CDS	18332	18927	0.72	-	2	ID=g21476.t3.CDS1;Parent=g21476.t3;
JASKUP010000193.1_Trichopoda_pennipes_isolate_NS2899_ptg000195l,_whole_genome_shotgun_sequence	AUGUSTUS	exon	18332	18927	.	-	.	ID=g21476.t3.exon1;Parent=g21476.t3;
JASKUP010000193.1_Trichopoda_pennipes_isolate_NS2899_ptg000195l,_whole_genome_shotgun_sequence	AUGUSTUS	intron	18928	19263	0.61	-	.	ID=g21476.t3.intron1;Parent=g21476.t3;
JASKUP010000193.1_Trichopoda_pennipes_isolate_NS2899_ptg000195l,_whole_genome_shotgun_sequence	AUGUSTUS	CDS	19264	19917	0.36	-	2	ID=g21476.t3.CDS2;Parent=g21476.t3;
JASKUP010000193.1_Trichopoda_pennipes_isolate_NS2899_ptg000195l,_whole_genome_shotgun_sequence	AUGUSTUS	exon	19264	19917	.	-	.	ID=g21476.t3.exon2;Parent=g21476.t3;
JASKUP010000193.1_Trichopoda_pennipes_isolate_NS2899_ptg000195l,_whole_genome_shotgun_sequence	AUGUSTUS	intron	19918	20013	0.5	-	.	ID=g21476.t3.intron2;Parent=g21476.t3;
JASKUP010000193.1_Trichopoda_pennipes_isolate_NS2899_ptg000195l,_whole_genome_shotgun_sequence	AUGUSTUS	CDS	20014	20605	0.51	-	0	ID=g21476.t3.CDS3;Parent=g21476.t3;
JASKUP010000193.1_Trichopoda_pennipes_isolate_NS2899_ptg000195l,_whole_genome_shotgun_sequence	AUGUSTUS	exon	20014	20605	.	-	.	ID=g21476.t3.exon3;Parent=g21476.t3;
JASKUP010000193.1_Trichopoda_pennipes_isolate_NS2899_ptg000195l,_whole_genome_shotgun_sequence	AUGUSTUS	start_codon	20603	20605	.	-	0	ID=g21476.t3.start1;Parent=g21476.t3;
JASKUP010000193.1_Trichopoda_pennipes_isolate_NS2899_ptg000195l,_whole_genome_shotgun_sequence	AUGUSTUS	mRNA	17148	18014	0.67	-	.	ID=g21476.t4;Parent=g21476;
JASKUP010000193.1_Trichopoda_pennipes_isolate_NS2899_ptg000195l,_whole_genome_shotgun_sequence	AUGUSTUS	stop_codon	17148	17150	.	-	0	ID=g21476.t4.stop1;Parent=g21476.t4;
JASKUP010000193.1_Trichopoda_pennipes_isolate_NS2899_ptg000195l,_whole_genome_shotgun_sequence	AUGUSTUS	CDS	17148	18014	0.67	-	0	ID=g21476.t4.CDS1;Parent=g21476.t4;
JASKUP010000193.1_Trichopoda_pennipes_isolate_NS2899_ptg000195l,_whole_genome_shotgun_sequence	AUGUSTUS	exon	17148	18014	.	-	.	ID=g21476.t4.exon1;Parent=g21476.t4;
JASKUP010000193.1_Trichopoda_pennipes_isolate_NS2899_ptg000195l,_whole_genome_shotgun_sequence	AUGUSTUS	start_codon	18012	18014	.	-	0	ID=g21476.t4.start1;Parent=g21476.t4;
JASKUP010000193.1_Trichopoda_pennipes_isolate_NS2899_ptg000195l,_whole_genome_shotgun_sequence	AUGUSTUS	gene	18332	19891	.	-	.	ID=g21477;
JASKUP010000193.1_Trichopoda_pennipes_isolate_NS2899_ptg000195l,_whole_genome_shotgun_sequence	AUGUSTUS	mRNA	18332	19891	0.51	-	.	ID=g21477.t1;Parent=g21477;
JASKUP010000193.1_Trichopoda_pennipes_isolate_NS2899_ptg000195l,_whole_genome_shotgun_sequence	AUGUSTUS	stop_codon	18332	18334	.	-	0	ID=g21477.t1.stop1;Parent=g21477.t1;
JASKUP010000193.1_Trichopoda_pennipes_isolate_NS2899_ptg000195l,_whole_genome_shotgun_sequence	AUGUSTUS	CDS	18332	19891	0.51	-	0	ID=g21477.t1.CDS1;Parent=g21477.t1;
JASKUP010000193.1_Trichopoda_pennipes_isolate_NS2899_ptg000195l,_whole_genome_shotgun_sequence	AUGUSTUS	exon	18332	19891	.	-	.	ID=g21477.t1.exon1;Parent=g21477.t1;
JASKUP010000193.1_Trichopoda_pennipes_isolate_NS2899_ptg000195l,_whole_genome_shotgun_sequence	AUGUSTUS	start_codon	19889	19891	.	-	0	ID=g21477.t1.start1;Parent=g21477.t1;
JASKUP010000193.1_Trichopoda_pennipes_isolate_NS2899_ptg000195l,_whole_genome_shotgun_sequence	AUGUSTUS	gene	21107	21563	.	+	.	ID=g21478;
JASKUP010000193.1_Trichopoda_pennipes_isolate_NS2899_ptg000195l,_whole_genome_shotgun_sequence	AUGUSTUS	mRNA	21107	21563	0.23	+	.	ID=g21478.t1;Parent=g21478;
JASKUP010000193.1_Trichopoda_pennipes_isolate_NS2899_ptg000195l,_whole_genome_shotgun_sequence	AUGUSTUS	start_codon	21107	21109	.	+	0	ID=g21478.t1.start1;Parent=g21478.t1;
JASKUP010000193.1_Trichopoda_pennipes_isolate_NS2899_ptg000195l,_whole_genome_shotgun_sequence	AUGUSTUS	CDS	21107	21242	0.9	+	0	ID=g21478.t1.CDS1;Parent=g21478.t1;
JASKUP010000193.1_Trichopoda_pennipes_isolate_NS2899_ptg000195l,_whole_genome_shotgun_sequence	AUGUSTUS	exon	21107	21242	.	+	.	ID=g21478.t1.exon1;Parent=g21478.t1;
JASKUP010000193.1_Trichopoda_pennipes_isolate_NS2899_ptg000195l,_whole_genome_shotgun_sequence	AUGUSTUS	intron	21243	21351	0.3	+	.	ID=g21478.t1.intron1;Parent=g21478.t1;
JASKUP010000193.1_Trichopoda_pennipes_isolate_NS2899_ptg000195l,_whole_genome_shotgun_sequence	AUGUSTUS	CDS	21352	21563	0.24	+	2	ID=g21478.t1.CDS2;Parent=g21478.t1;
JASKUP010000193.1_Trichopoda_pennipes_isolate_NS2899_ptg000195l,_whole_genome_shotgun_sequence	AUGUSTUS	exon	21352	21563	.	+	.	ID=g21478.t1.exon2;Parent=g21478.t1;
JASKUP010000193.1_Trichopoda_pennipes_isolate_NS2899_ptg000195l,_whole_genome_shotgun_sequence	AUGUSTUS	stop_codon	21561	21563	.	+	0	ID=g21478.t1.stop1;Parent=g21478.t1;
JASKUP010000193.1_Trichopoda_pennipes_isolate_NS2899_ptg000195l,_whole_genome_shotgun_sequence	AUGUSTUS	gene	21959	22171	.	+	.	ID=g21479;
JASKUP010000193.1_Trichopoda_pennipes_isolate_NS2899_ptg000195l,_whole_genome_shotgun_sequence	AUGUSTUS	mRNA	21959	22171	0.44	+	.	ID=g21479.t1;Parent=g21479;
JASKUP010000193.1_Trichopoda_pennipes_isolate_NS2899_ptg000195l,_whole_genome_shotgun_sequence	AUGUSTUS	start_codon	21959	21961	.	+	0	ID=g21479.t1.start1;Parent=g21479.t1;
JASKUP010000193.1_Trichopoda_pennipes_isolate_NS2899_ptg000195l,_whole_genome_shotgun_sequence	AUGUSTUS	CDS	21959	22171	0.44	+	0	ID=g21479.t1.CDS1;Parent=g21479.t1;
JASKUP010000193.1_Trichopoda_pennipes_isolate_NS2899_ptg000195l,_whole_genome_shotgun_sequence	AUGUSTUS	exon	21959	22171	.	+	.	ID=g21479.t1.exon1;Parent=g21479.t1;
JASKUP010000193.1_Trichopoda_pennipes_isolate_NS2899_ptg000195l,_whole_genome_shotgun_sequence	AUGUSTUS	stop_codon	22169	22171	.	+	0	ID=g21479.t1.stop1;Parent=g21479.t1;
JASKUP010000193.1_Trichopoda_pennipes_isolate_NS2899_ptg000195l,_whole_genome_shotgun_sequence	AUGUSTUS	gene	22788	23000	.	+	.	ID=g21480;
JASKUP010000193.1_Trichopoda_pennipes_isolate_NS2899_ptg000195l,_whole_genome_shotgun_sequence	AUGUSTUS	mRNA	22788	23000	0.73	+	.	ID=g21480.t1;Parent=g21480;
JASKUP010000193.1_Trichopoda_pennipes_isolate_NS2899_ptg000195l,_whole_genome_shotgun_sequence	AUGUSTUS	start_codon	22788	22790	.	+	0	ID=g21480.t1.start1;Parent=g21480.t1;
JASKUP010000193.1_Trichopoda_pennipes_isolate_NS2899_ptg000195l,_whole_genome_shotgun_sequence	AUGUSTUS	CDS	22788	23000	0.73	+	0	ID=g21480.t1.CDS1;Parent=g21480.t1;
JASKUP010000193.1_Trichopoda_pennipes_isolate_NS2899_ptg000195l,_whole_genome_shotgun_sequence	AUGUSTUS	exon	22788	23000	.	+	.	ID=g21480.t1.exon1;Parent=g21480.t1;
JASKUP010000193.1_Trichopoda_pennipes_isolate_NS2899_ptg000195l,_whole_genome_shotgun_sequence	AUGUSTUS	stop_codon	22998	23000	.	+	0	ID=g21480.t1.stop1;Parent=g21480.t1;
JASKUP010000193.1_Trichopoda_pennipes_isolate_NS2899_ptg000195l,_whole_genome_shotgun_sequence	AUGUSTUS	gene	23177	23389	.	+	.	ID=g21481;
JASKUP010000193.1_Trichopoda_pennipes_isolate_NS2899_ptg000195l,_whole_genome_shotgun_sequence	AUGUSTUS	mRNA	23177	23389	0.76	+	.	ID=g21481.t1;Parent=g21481;
JASKUP010000193.1_Trichopoda_pennipes_isolate_NS2899_ptg000195l,_whole_genome_shotgun_sequence	AUGUSTUS	start_codon	23177	23179	.	+	0	ID=g21481.t1.start1;Parent=g21481.t1;
JASKUP010000193.1_Trichopoda_pennipes_isolate_NS2899_ptg000195l,_whole_genome_shotgun_sequence	AUGUSTUS	CDS	23177	23389	0.76	+	0	ID=g21481.t1.CDS1;Parent=g21481.t1;
JASKUP010000193.1_Trichopoda_pennipes_isolate_NS2899_ptg000195l,_whole_genome_shotgun_sequence	AUGUSTUS	exon	23177	23389	.	+	.	ID=g21481.t1.exon1;Parent=g21481.t1;
JASKUP010000193.1_Trichopoda_pennipes_isolate_NS2899_ptg000195l,_whole_genome_shotgun_sequence	AUGUSTUS	stop_codon	23387	23389	.	+	0	ID=g21481.t1.stop1;Parent=g21481.t1;
JASKUP010000193.1_Trichopoda_pennipes_isolate_NS2899_ptg000195l,_whole_genome_shotgun_sequence	AUGUSTUS	gene	23951	27877	.	-	.	ID=g21482;
JASKUP010000193.1_Trichopoda_pennipes_isolate_NS2899_ptg000195l,_whole_genome_shotgun_sequence	AUGUSTUS	mRNA	23951	27877	0.28	-	.	ID=g21482.t1;Parent=g21482;
JASKUP010000193.1_Trichopoda_pennipes_isolate_NS2899_ptg000195l,_whole_genome_shotgun_sequence	AUGUSTUS	stop_codon	23951	23953	.	-	0	ID=g21482.t1.stop1;Parent=g21482.t1;
JASKUP010000193.1_Trichopoda_pennipes_isolate_NS2899_ptg000195l,_whole_genome_shotgun_sequence	AUGUSTUS	CDS	23951	24058	0.96	-	0	ID=g21482.t1.CDS1;Parent=g21482.t1;
JASKUP010000193.1_Trichopoda_pennipes_isolate_NS2899_ptg000195l,_whole_genome_shotgun_sequence	AUGUSTUS	exon	23951	24058	.	-	.	ID=g21482.t1.exon1;Parent=g21482.t1;
JASKUP010000193.1_Trichopoda_pennipes_isolate_NS2899_ptg000195l,_whole_genome_shotgun_sequence	AUGUSTUS	intron	24059	25567	0.95	-	.	ID=g21482.t1.intron1;Parent=g21482.t1;
JASKUP010000193.1_Trichopoda_pennipes_isolate_NS2899_ptg000195l,_whole_genome_shotgun_sequence	AUGUSTUS	CDS	25568	26343	0.59	-	2	ID=g21482.t1.CDS2;Parent=g21482.t1;
JASKUP010000193.1_Trichopoda_pennipes_isolate_NS2899_ptg000195l,_whole_genome_shotgun_sequence	AUGUSTUS	exon	25568	26343	.	-	.	ID=g21482.t1.exon2;Parent=g21482.t1;
JASKUP010000193.1_Trichopoda_pennipes_isolate_NS2899_ptg000195l,_whole_genome_shotgun_sequence	AUGUSTUS	intron	26344	26508	0.62	-	.	ID=g21482.t1.intron2;Parent=g21482.t1;
JASKUP010000193.1_Trichopoda_pennipes_isolate_NS2899_ptg000195l,_whole_genome_shotgun_sequence	AUGUSTUS	CDS	26509	27189	0.4	-	2	ID=g21482.t1.CDS3;Parent=g21482.t1;
JASKUP010000193.1_Trichopoda_pennipes_isolate_NS2899_ptg000195l,_whole_genome_shotgun_sequence	AUGUSTUS	exon	26509	27189	.	-	.	ID=g21482.t1.exon3;Parent=g21482.t1;
JASKUP010000193.1_Trichopoda_pennipes_isolate_NS2899_ptg000195l,_whole_genome_shotgun_sequence	AUGUSTUS	intron	27190	27285	0.53	-	.	ID=g21482.t1.intron3;Parent=g21482.t1;
JASKUP010000193.1_Trichopoda_pennipes_isolate_NS2899_ptg000195l,_whole_genome_shotgun_sequence	AUGUSTUS	CDS	27286	27877	0.56	-	0	ID=g21482.t1.CDS4;Parent=g21482.t1;
JASKUP010000193.1_Trichopoda_pennipes_isolate_NS2899_ptg000195l,_whole_genome_shotgun_sequence	AUGUSTUS	exon	27286	27877	.	-	.	ID=g21482.t1.exon4;Parent=g21482.t1;
JASKUP010000193.1_Trichopoda_pennipes_isolate_NS2899_ptg000195l,_whole_genome_shotgun_sequence	AUGUSTUS	start_codon	27875	27877	.	-	0	ID=g21482.t1.start1;Parent=g21482.t1;
JASKUP010000193.1_Trichopoda_pennipes_isolate_NS2899_ptg000195l,_whole_genome_shotgun_sequence	AUGUSTUS	gene	28201	29391	.	-	.	ID=g21483;
JASKUP010000193.1_Trichopoda_pennipes_isolate_NS2899_ptg000195l,_whole_genome_shotgun_sequence	AUGUSTUS	mRNA	28201	29391	0.52	-	.	ID=g21483.t1;Parent=g21483;
JASKUP010000193.1_Trichopoda_pennipes_isolate_NS2899_ptg000195l,_whole_genome_shotgun_sequence	AUGUSTUS	stop_codon	28201	28203	.	-	0	ID=g21483.t1.stop1;Parent=g21483.t1;
JASKUP010000193.1_Trichopoda_pennipes_isolate_NS2899_ptg000195l,_whole_genome_shotgun_sequence	AUGUSTUS	CDS	28201	28414	0.52	-	1	ID=g21483.t1.CDS1;Parent=g21483.t1;
JASKUP010000193.1_Trichopoda_pennipes_isolate_NS2899_ptg000195l,_whole_genome_shotgun_sequence	AUGUSTUS	exon	28201	28414	.	-	.	ID=g21483.t1.exon1;Parent=g21483.t1;
JASKUP010000193.1_Trichopoda_pennipes_isolate_NS2899_ptg000195l,_whole_genome_shotgun_sequence	AUGUSTUS	intron	28415	29194	0.52	-	.	ID=g21483.t1.intron1;Parent=g21483.t1;
JASKUP010000193.1_Trichopoda_pennipes_isolate_NS2899_ptg000195l,_whole_genome_shotgun_sequence	AUGUSTUS	CDS	29195	29391	0.52	-	0	ID=g21483.t1.CDS2;Parent=g21483.t1;
JASKUP010000193.1_Trichopoda_pennipes_isolate_NS2899_ptg000195l,_whole_genome_shotgun_sequence	AUGUSTUS	exon	29195	29391	.	-	.	ID=g21483.t1.exon2;Parent=g21483.t1;
JASKUP010000193.1_Trichopoda_pennipes_isolate_NS2899_ptg000195l,_whole_genome_shotgun_sequence	AUGUSTUS	start_codon	29389	29391	.	-	0	ID=g21483.t1.start1;Parent=g21483.t1;
JASKUP010000193.1_Trichopoda_pennipes_isolate_NS2899_ptg000195l,_whole_genome_shotgun_sequence	AUGUSTUS	gene	30108	30320	.	+	.	ID=g21484;
JASKUP010000193.1_Trichopoda_pennipes_isolate_NS2899_ptg000195l,_whole_genome_shotgun_sequence	AUGUSTUS	mRNA	30108	30320	0.84	+	.	ID=g21484.t1;Parent=g21484;
JASKUP010000193.1_Trichopoda_pennipes_isolate_NS2899_ptg000195l,_whole_genome_shotgun_sequence	AUGUSTUS	start_codon	30108	30110	.	+	0	ID=g21484.t1.start1;Parent=g21484.t1;
JASKUP010000193.1_Trichopoda_pennipes_isolate_NS2899_ptg000195l,_whole_genome_shotgun_sequence	AUGUSTUS	CDS	30108	30320	0.84	+	0	ID=g21484.t1.CDS1;Parent=g21484.t1;
JASKUP010000193.1_Trichopoda_pennipes_isolate_NS2899_ptg000195l,_whole_genome_shotgun_sequence	AUGUSTUS	exon	30108	30320	.	+	.	ID=g21484.t1.exon1;Parent=g21484.t1;
JASKUP010000193.1_Trichopoda_pennipes_isolate_NS2899_ptg000195l,_whole_genome_shotgun_sequence	AUGUSTUS	stop_codon	30318	30320	.	+	0	ID=g21484.t1.stop1;Parent=g21484.t1;
JASKUP010000193.1_Trichopoda_pennipes_isolate_NS2899_ptg000195l,_whole_genome_shotgun_sequence	AUGUSTUS	gene	30497	30709	.	+	.	ID=g21485;
JASKUP010000193.1_Trichopoda_pennipes_isolate_NS2899_ptg000195l,_whole_genome_shotgun_sequence	AUGUSTUS	mRNA	30497	30709	0.85	+	.	ID=g21485.t1;Parent=g21485;
JASKUP010000193.1_Trichopoda_pennipes_isolate_NS2899_ptg000195l,_whole_genome_shotgun_sequence	AUGUSTUS	start_codon	30497	30499	.	+	0	ID=g21485.t1.start1;Parent=g21485.t1;
JASKUP010000193.1_Trichopoda_pennipes_isolate_NS2899_ptg000195l,_whole_genome_shotgun_sequence	AUGUSTUS	CDS	30497	30709	0.85	+	0	ID=g21485.t1.CDS1;Parent=g21485.t1;
JASKUP010000193.1_Trichopoda_pennipes_isolate_NS2899_ptg000195l,_whole_genome_shotgun_sequence	AUGUSTUS	exon	30497	30709	.	+	.	ID=g21485.t1.exon1;Parent=g21485.t1;
JASKUP010000193.1_Trichopoda_pennipes_isolate_NS2899_ptg000195l,_whole_genome_shotgun_sequence	AUGUSTUS	stop_codon	30707	30709	.	+	0	ID=g21485.t1.stop1;Parent=g21485.t1;
JASKUP010000193.1_Trichopoda_pennipes_isolate_NS2899_ptg000195l,_whole_genome_shotgun_sequence	AUGUSTUS	gene	31271	35197	.	-	.	ID=g21486;
JASKUP010000193.1_Trichopoda_pennipes_isolate_NS2899_ptg000195l,_whole_genome_shotgun_sequence	AUGUSTUS	mRNA	31271	35197	0.23	-	.	ID=g21486.t1;Parent=g21486;
JASKUP010000193.1_Trichopoda_pennipes_isolate_NS2899_ptg000195l,_whole_genome_shotgun_sequence	AUGUSTUS	stop_codon	31271	31273	.	-	0	ID=g21486.t1.stop1;Parent=g21486.t1;
JASKUP010000193.1_Trichopoda_pennipes_isolate_NS2899_ptg000195l,_whole_genome_shotgun_sequence	AUGUSTUS	CDS	31271	31378	0.97	-	0	ID=g21486.t1.CDS1;Parent=g21486.t1;
JASKUP010000193.1_Trichopoda_pennipes_isolate_NS2899_ptg000195l,_whole_genome_shotgun_sequence	AUGUSTUS	exon	31271	31378	.	-	.	ID=g21486.t1.exon1;Parent=g21486.t1;
JASKUP010000193.1_Trichopoda_pennipes_isolate_NS2899_ptg000195l,_whole_genome_shotgun_sequence	AUGUSTUS	intron	31379	32887	0.96	-	.	ID=g21486.t1.intron1;Parent=g21486.t1;
JASKUP010000193.1_Trichopoda_pennipes_isolate_NS2899_ptg000195l,_whole_genome_shotgun_sequence	AUGUSTUS	CDS	32888	33663	0.51	-	2	ID=g21486.t1.CDS2;Parent=g21486.t1;
JASKUP010000193.1_Trichopoda_pennipes_isolate_NS2899_ptg000195l,_whole_genome_shotgun_sequence	AUGUSTUS	exon	32888	33663	.	-	.	ID=g21486.t1.exon2;Parent=g21486.t1;
JASKUP010000193.1_Trichopoda_pennipes_isolate_NS2899_ptg000195l,_whole_genome_shotgun_sequence	AUGUSTUS	intron	33664	33828	0.53	-	.	ID=g21486.t1.intron2;Parent=g21486.t1;
JASKUP010000193.1_Trichopoda_pennipes_isolate_NS2899_ptg000195l,_whole_genome_shotgun_sequence	AUGUSTUS	CDS	33829	34509	0.31	-	2	ID=g21486.t1.CDS3;Parent=g21486.t1;
JASKUP010000193.1_Trichopoda_pennipes_isolate_NS2899_ptg000195l,_whole_genome_shotgun_sequence	AUGUSTUS	exon	33829	34509	.	-	.	ID=g21486.t1.exon3;Parent=g21486.t1;
JASKUP010000193.1_Trichopoda_pennipes_isolate_NS2899_ptg000195l,_whole_genome_shotgun_sequence	AUGUSTUS	intron	34510	34605	0.41	-	.	ID=g21486.t1.intron3;Parent=g21486.t1;
JASKUP010000193.1_Trichopoda_pennipes_isolate_NS2899_ptg000195l,_whole_genome_shotgun_sequence	AUGUSTUS	CDS	34606	35197	0.43	-	0	ID=g21486.t1.CDS4;Parent=g21486.t1;
JASKUP010000193.1_Trichopoda_pennipes_isolate_NS2899_ptg000195l,_whole_genome_shotgun_sequence	AUGUSTUS	exon	34606	35197	.	-	.	ID=g21486.t1.exon4;Parent=g21486.t1;
JASKUP010000193.1_Trichopoda_pennipes_isolate_NS2899_ptg000195l,_whole_genome_shotgun_sequence	AUGUSTUS	start_codon	35195	35197	.	-	0	ID=g21486.t1.start1;Parent=g21486.t1;
JASKUP010000193.1_Trichopoda_pennipes_isolate_NS2899_ptg000195l,_whole_genome_shotgun_sequence	AUGUSTUS	gene	35723	36154	.	+	.	ID=g21487;
JASKUP010000193.1_Trichopoda_pennipes_isolate_NS2899_ptg000195l,_whole_genome_shotgun_sequence	AUGUSTUS	mRNA	35723	36154	0.35	+	.	ID=g21487.t1;Parent=g21487;
JASKUP010000193.1_Trichopoda_pennipes_isolate_NS2899_ptg000195l,_whole_genome_shotgun_sequence	AUGUSTUS	start_codon	35723	35725	.	+	0	ID=g21487.t1.start1;Parent=g21487.t1;
JASKUP010000193.1_Trichopoda_pennipes_isolate_NS2899_ptg000195l,_whole_genome_shotgun_sequence	AUGUSTUS	CDS	35723	35858	0.96	+	0	ID=g21487.t1.CDS1;Parent=g21487.t1;
JASKUP010000193.1_Trichopoda_pennipes_isolate_NS2899_ptg000195l,_whole_genome_shotgun_sequence	AUGUSTUS	exon	35723	35858	.	+	.	ID=g21487.t1.exon1;Parent=g21487.t1;
JASKUP010000193.1_Trichopoda_pennipes_isolate_NS2899_ptg000195l,_whole_genome_shotgun_sequence	AUGUSTUS	intron	35859	35942	0.46	+	.	ID=g21487.t1.intron1;Parent=g21487.t1;
JASKUP010000193.1_Trichopoda_pennipes_isolate_NS2899_ptg000195l,_whole_genome_shotgun_sequence	AUGUSTUS	CDS	35943	36154	0.35	+	2	ID=g21487.t1.CDS2;Parent=g21487.t1;
JASKUP010000193.1_Trichopoda_pennipes_isolate_NS2899_ptg000195l,_whole_genome_shotgun_sequence	AUGUSTUS	exon	35943	36154	.	+	.	ID=g21487.t1.exon2;Parent=g21487.t1;
JASKUP010000193.1_Trichopoda_pennipes_isolate_NS2899_ptg000195l,_whole_genome_shotgun_sequence	AUGUSTUS	stop_codon	36152	36154	.	+	0	ID=g21487.t1.stop1;Parent=g21487.t1;
JASKUP010000193.1_Trichopoda_pennipes_isolate_NS2899_ptg000195l,_whole_genome_shotgun_sequence	AUGUSTUS	gene	36550	36762	.	+	.	ID=g21488;
JASKUP010000193.1_Trichopoda_pennipes_isolate_NS2899_ptg000195l,_whole_genome_shotgun_sequence	AUGUSTUS	mRNA	36550	36762	0.48	+	.	ID=g21488.t1;Parent=g21488;
JASKUP010000193.1_Trichopoda_pennipes_isolate_NS2899_ptg000195l,_whole_genome_shotgun_sequence	AUGUSTUS	start_codon	36550	36552	.	+	0	ID=g21488.t1.start1;Parent=g21488.t1;
JASKUP010000193.1_Trichopoda_pennipes_isolate_NS2899_ptg000195l,_whole_genome_shotgun_sequence	AUGUSTUS	CDS	36550	36762	0.48	+	0	ID=g21488.t1.CDS1;Parent=g21488.t1;
JASKUP010000193.1_Trichopoda_pennipes_isolate_NS2899_ptg000195l,_whole_genome_shotgun_sequence	AUGUSTUS	exon	36550	36762	.	+	.	ID=g21488.t1.exon1;Parent=g21488.t1;
JASKUP010000193.1_Trichopoda_pennipes_isolate_NS2899_ptg000195l,_whole_genome_shotgun_sequence	AUGUSTUS	stop_codon	36760	36762	.	+	0	ID=g21488.t1.stop1;Parent=g21488.t1;
JASKUP010000193.1_Trichopoda_pennipes_isolate_NS2899_ptg000195l,_whole_genome_shotgun_sequence	AUGUSTUS	gene	37379	37591	.	+	.	ID=g21489;
JASKUP010000193.1_Trichopoda_pennipes_isolate_NS2899_ptg000195l,_whole_genome_shotgun_sequence	AUGUSTUS	mRNA	37379	37591	0.79	+	.	ID=g21489.t1;Parent=g21489;
JASKUP010000193.1_Trichopoda_pennipes_isolate_NS2899_ptg000195l,_whole_genome_shotgun_sequence	AUGUSTUS	start_codon	37379	37381	.	+	0	ID=g21489.t1.start1;Parent=g21489.t1;
JASKUP010000193.1_Trichopoda_pennipes_isolate_NS2899_ptg000195l,_whole_genome_shotgun_sequence	AUGUSTUS	CDS	37379	37591	0.79	+	0	ID=g21489.t1.CDS1;Parent=g21489.t1;
JASKUP010000193.1_Trichopoda_pennipes_isolate_NS2899_ptg000195l,_whole_genome_shotgun_sequence	AUGUSTUS	exon	37379	37591	.	+	.	ID=g21489.t1.exon1;Parent=g21489.t1;
JASKUP010000193.1_Trichopoda_pennipes_isolate_NS2899_ptg000195l,_whole_genome_shotgun_sequence	AUGUSTUS	stop_codon	37589	37591	.	+	0	ID=g21489.t1.stop1;Parent=g21489.t1;
JASKUP010000193.1_Trichopoda_pennipes_isolate_NS2899_ptg000195l,_whole_genome_shotgun_sequence	AUGUSTUS	gene	37768	39978	.	+	.	ID=g21490;
JASKUP010000193.1_Trichopoda_pennipes_isolate_NS2899_ptg000195l,_whole_genome_shotgun_sequence	AUGUSTUS	mRNA	37768	39978	0.36	+	.	ID=g21490.t1;Parent=g21490;
JASKUP010000193.1_Trichopoda_pennipes_isolate_NS2899_ptg000195l,_whole_genome_shotgun_sequence	AUGUSTUS	start_codon	37768	37770	.	+	0	ID=g21490.t1.start1;Parent=g21490.t1;
JASKUP010000193.1_Trichopoda_pennipes_isolate_NS2899_ptg000195l,_whole_genome_shotgun_sequence	AUGUSTUS	CDS	37768	37950	0.41	+	0	ID=g21490.t1.CDS1;Parent=g21490.t1;
JASKUP010000193.1_Trichopoda_pennipes_isolate_NS2899_ptg000195l,_whole_genome_shotgun_sequence	AUGUSTUS	exon	37768	37950	.	+	.	ID=g21490.t1.exon1;Parent=g21490.t1;
JASKUP010000193.1_Trichopoda_pennipes_isolate_NS2899_ptg000195l,_whole_genome_shotgun_sequence	AUGUSTUS	intron	37951	39675	0.42	+	.	ID=g21490.t1.intron1;Parent=g21490.t1;
JASKUP010000193.1_Trichopoda_pennipes_isolate_NS2899_ptg000195l,_whole_genome_shotgun_sequence	AUGUSTUS	CDS	39676	39978	0.65	+	0	ID=g21490.t1.CDS2;Parent=g21490.t1;
JASKUP010000193.1_Trichopoda_pennipes_isolate_NS2899_ptg000195l,_whole_genome_shotgun_sequence	AUGUSTUS	exon	39676	39978	.	+	.	ID=g21490.t1.exon2;Parent=g21490.t1;
JASKUP010000193.1_Trichopoda_pennipes_isolate_NS2899_ptg000195l,_whole_genome_shotgun_sequence	AUGUSTUS	stop_codon	39976	39978	.	+	0	ID=g21490.t1.stop1;Parent=g21490.t1;
JASKUP010000193.1_Trichopoda_pennipes_isolate_NS2899_ptg000195l,_whole_genome_shotgun_sequence	AUGUSTUS	gene	40633	40923	.	-	.	ID=g21491;
JASKUP010000193.1_Trichopoda_pennipes_isolate_NS2899_ptg000195l,_whole_genome_shotgun_sequence	AUGUSTUS	mRNA	40633	40923	0.89	-	.	ID=g21491.t1;Parent=g21491;
JASKUP010000193.1_Trichopoda_pennipes_isolate_NS2899_ptg000195l,_whole_genome_shotgun_sequence	AUGUSTUS	stop_codon	40633	40635	.	-	0	ID=g21491.t1.stop1;Parent=g21491.t1;
JASKUP010000193.1_Trichopoda_pennipes_isolate_NS2899_ptg000195l,_whole_genome_shotgun_sequence	AUGUSTUS	CDS	40633	40923	0.89	-	0	ID=g21491.t1.CDS1;Parent=g21491.t1;
JASKUP010000193.1_Trichopoda_pennipes_isolate_NS2899_ptg000195l,_whole_genome_shotgun_sequence	AUGUSTUS	exon	40633	40923	.	-	.	ID=g21491.t1.exon1;Parent=g21491.t1;
JASKUP010000193.1_Trichopoda_pennipes_isolate_NS2899_ptg000195l,_whole_genome_shotgun_sequence	AUGUSTUS	start_codon	40921	40923	.	-	0	ID=g21491.t1.start1;Parent=g21491.t1;
JASKUP010000193.1_Trichopoda_pennipes_isolate_NS2899_ptg000195l,_whole_genome_shotgun_sequence	AUGUSTUS	gene	42291	42743	.	-	.	ID=g21492;
JASKUP010000193.1_Trichopoda_pennipes_isolate_NS2899_ptg000195l,_whole_genome_shotgun_sequence	AUGUSTUS	mRNA	42291	42743	0.84	-	.	ID=g21492.t1;Parent=g21492;
JASKUP010000193.1_Trichopoda_pennipes_isolate_NS2899_ptg000195l,_whole_genome_shotgun_sequence	AUGUSTUS	stop_codon	42291	42293	.	-	0	ID=g21492.t1.stop1;Parent=g21492.t1;
JASKUP010000193.1_Trichopoda_pennipes_isolate_NS2899_ptg000195l,_whole_genome_shotgun_sequence	AUGUSTUS	CDS	42291	42743	0.84	-	0	ID=g21492.t1.CDS1;Parent=g21492.t1;
JASKUP010000193.1_Trichopoda_pennipes_isolate_NS2899_ptg000195l,_whole_genome_shotgun_sequence	AUGUSTUS	exon	42291	42743	.	-	.	ID=g21492.t1.exon1;Parent=g21492.t1;
JASKUP010000193.1_Trichopoda_pennipes_isolate_NS2899_ptg000195l,_whole_genome_shotgun_sequence	AUGUSTUS	start_codon	42741	42743	.	-	0	ID=g21492.t1.start1;Parent=g21492.t1;
JASKUP010000193.1_Trichopoda_pennipes_isolate_NS2899_ptg000195l,_whole_genome_shotgun_sequence	AUGUSTUS	gene	44972	45424	.	-	.	ID=g21493;
JASKUP010000193.1_Trichopoda_pennipes_isolate_NS2899_ptg000195l,_whole_genome_shotgun_sequence	AUGUSTUS	mRNA	44972	45424	0.95	-	.	ID=g21493.t1;Parent=g21493;
JASKUP010000193.1_Trichopoda_pennipes_isolate_NS2899_ptg000195l,_whole_genome_shotgun_sequence	AUGUSTUS	stop_codon	44972	44974	.	-	0	ID=g21493.t1.stop1;Parent=g21493.t1;
JASKUP010000193.1_Trichopoda_pennipes_isolate_NS2899_ptg000195l,_whole_genome_shotgun_sequence	AUGUSTUS	CDS	44972	45424	0.95	-	0	ID=g21493.t1.CDS1;Parent=g21493.t1;
JASKUP010000193.1_Trichopoda_pennipes_isolate_NS2899_ptg000195l,_whole_genome_shotgun_sequence	AUGUSTUS	exon	44972	45424	.	-	.	ID=g21493.t1.exon1;Parent=g21493.t1;
JASKUP010000193.1_Trichopoda_pennipes_isolate_NS2899_ptg000195l,_whole_genome_shotgun_sequence	AUGUSTUS	start_codon	45422	45424	.	-	0	ID=g21493.t1.start1;Parent=g21493.t1;
JASKUP010000193.1_Trichopoda_pennipes_isolate_NS2899_ptg000195l,_whole_genome_shotgun_sequence	AUGUSTUS	gene	46650	47859	.	-	.	ID=g21494;
JASKUP010000193.1_Trichopoda_pennipes_isolate_NS2899_ptg000195l,_whole_genome_shotgun_sequence	AUGUSTUS	mRNA	46650	47859	0.12	-	.	ID=g21494.t1;Parent=g21494;
JASKUP010000193.1_Trichopoda_pennipes_isolate_NS2899_ptg000195l,_whole_genome_shotgun_sequence	AUGUSTUS	stop_codon	46650	46652	.	-	0	ID=g21494.t1.stop1;Parent=g21494.t1;
JASKUP010000193.1_Trichopoda_pennipes_isolate_NS2899_ptg000195l,_whole_genome_shotgun_sequence	AUGUSTUS	CDS	46650	46909	0.22	-	2	ID=g21494.t1.CDS1;Parent=g21494.t1;
JASKUP010000193.1_Trichopoda_pennipes_isolate_NS2899_ptg000195l,_whole_genome_shotgun_sequence	AUGUSTUS	exon	46650	46909	.	-	.	ID=g21494.t1.exon1;Parent=g21494.t1;
JASKUP010000193.1_Trichopoda_pennipes_isolate_NS2899_ptg000195l,_whole_genome_shotgun_sequence	AUGUSTUS	intron	46910	47621	0.12	-	.	ID=g21494.t1.intron1;Parent=g21494.t1;
JASKUP010000193.1_Trichopoda_pennipes_isolate_NS2899_ptg000195l,_whole_genome_shotgun_sequence	AUGUSTUS	CDS	47622	47859	0.56	-	0	ID=g21494.t1.CDS2;Parent=g21494.t1;
JASKUP010000193.1_Trichopoda_pennipes_isolate_NS2899_ptg000195l,_whole_genome_shotgun_sequence	AUGUSTUS	exon	47622	47859	.	-	.	ID=g21494.t1.exon2;Parent=g21494.t1;
JASKUP010000193.1_Trichopoda_pennipes_isolate_NS2899_ptg000195l,_whole_genome_shotgun_sequence	AUGUSTUS	start_codon	47857	47859	.	-	0	ID=g21494.t1.start1;Parent=g21494.t1;
JASKUP010000193.1_Trichopoda_pennipes_isolate_NS2899_ptg000195l,_whole_genome_shotgun_sequence	AUGUSTUS	gene	48846	49136	.	+	.	ID=g21495;
JASKUP010000193.1_Trichopoda_pennipes_isolate_NS2899_ptg000195l,_whole_genome_shotgun_sequence	AUGUSTUS	mRNA	48846	49136	0.98	+	.	ID=g21495.t1;Parent=g21495;
JASKUP010000193.1_Trichopoda_pennipes_isolate_NS2899_ptg000195l,_whole_genome_shotgun_sequence	AUGUSTUS	start_codon	48846	48848	.	+	0	ID=g21495.t1.start1;Parent=g21495.t1;
JASKUP010000193.1_Trichopoda_pennipes_isolate_NS2899_ptg000195l,_whole_genome_shotgun_sequence	AUGUSTUS	CDS	48846	49136	0.98	+	0	ID=g21495.t1.CDS1;Parent=g21495.t1;
JASKUP010000193.1_Trichopoda_pennipes_isolate_NS2899_ptg000195l,_whole_genome_shotgun_sequence	AUGUSTUS	exon	48846	49136	.	+	.	ID=g21495.t1.exon1;Parent=g21495.t1;
JASKUP010000193.1_Trichopoda_pennipes_isolate_NS2899_ptg000195l,_whole_genome_shotgun_sequence	AUGUSTUS	stop_codon	49134	49136	.	+	0	ID=g21495.t1.stop1;Parent=g21495.t1;
JASKUP010000193.1_Trichopoda_pennipes_isolate_NS2899_ptg000195l,_whole_genome_shotgun_sequence	AUGUSTUS	gene	50360	51037	.	+	.	ID=g21496;
JASKUP010000193.1_Trichopoda_pennipes_isolate_NS2899_ptg000195l,_whole_genome_shotgun_sequence	AUGUSTUS	mRNA	50360	51037	0.94	+	.	ID=g21496.t1;Parent=g21496;
JASKUP010000193.1_Trichopoda_pennipes_isolate_NS2899_ptg000195l,_whole_genome_shotgun_sequence	AUGUSTUS	start_codon	50360	50362	.	+	0	ID=g21496.t1.start1;Parent=g21496.t1;
JASKUP010000193.1_Trichopoda_pennipes_isolate_NS2899_ptg000195l,_whole_genome_shotgun_sequence	AUGUSTUS	CDS	50360	51037	0.94	+	0	ID=g21496.t1.CDS1;Parent=g21496.t1;
JASKUP010000193.1_Trichopoda_pennipes_isolate_NS2899_ptg000195l,_whole_genome_shotgun_sequence	AUGUSTUS	exon	50360	51037	.	+	.	ID=g21496.t1.exon1;Parent=g21496.t1;
JASKUP010000193.1_Trichopoda_pennipes_isolate_NS2899_ptg000195l,_whole_genome_shotgun_sequence	AUGUSTUS	stop_codon	51035	51037	.	+	0	ID=g21496.t1.stop1;Parent=g21496.t1;
JASKUP010000193.1_Trichopoda_pennipes_isolate_NS2899_ptg000195l,_whole_genome_shotgun_sequence	AUGUSTUS	gene	55329	56843	.	+	.	ID=g21497;
JASKUP010000193.1_Trichopoda_pennipes_isolate_NS2899_ptg000195l,_whole_genome_shotgun_sequence	AUGUSTUS	mRNA	55329	56843	1	+	.	ID=g21497.t1;Parent=g21497;
JASKUP010000193.1_Trichopoda_pennipes_isolate_NS2899_ptg000195l,_whole_genome_shotgun_sequence	AUGUSTUS	start_codon	55329	55331	.	+	0	ID=g21497.t1.start1;Parent=g21497.t1;
JASKUP010000193.1_Trichopoda_pennipes_isolate_NS2899_ptg000195l,_whole_genome_shotgun_sequence	AUGUSTUS	CDS	55329	56843	1	+	0	ID=g21497.t1.CDS1;Parent=g21497.t1;
JASKUP010000193.1_Trichopoda_pennipes_isolate_NS2899_ptg000195l,_whole_genome_shotgun_sequence	AUGUSTUS	exon	55329	56843	.	+	.	ID=g21497.t1.exon1;Parent=g21497.t1;
JASKUP010000193.1_Trichopoda_pennipes_isolate_NS2899_ptg000195l,_whole_genome_shotgun_sequence	AUGUSTUS	stop_codon	56841	56843	.	+	0	ID=g21497.t1.stop1;Parent=g21497.t1;
JASKUP010000193.1_Trichopoda_pennipes_isolate_NS2899_ptg000195l,_whole_genome_shotgun_sequence	AUGUSTUS	gene	62655	64706	.	+	.	ID=g21498;
JASKUP010000193.1_Trichopoda_pennipes_isolate_NS2899_ptg000195l,_whole_genome_shotgun_sequence	AUGUSTUS	mRNA	62655	64706	0.83	+	.	ID=g21498.t1;Parent=g21498;
JASKUP010000193.1_Trichopoda_pennipes_isolate_NS2899_ptg000195l,_whole_genome_shotgun_sequence	AUGUSTUS	start_codon	62655	62657	.	+	0	ID=g21498.t1.start1;Parent=g21498.t1;
JASKUP010000193.1_Trichopoda_pennipes_isolate_NS2899_ptg000195l,_whole_genome_shotgun_sequence	AUGUSTUS	CDS	62655	64706	0.83	+	0	ID=g21498.t1.CDS1;Parent=g21498.t1;
JASKUP010000193.1_Trichopoda_pennipes_isolate_NS2899_ptg000195l,_whole_genome_shotgun_sequence	AUGUSTUS	exon	62655	64706	.	+	.	ID=g21498.t1.exon1;Parent=g21498.t1;
JASKUP010000193.1_Trichopoda_pennipes_isolate_NS2899_ptg000195l,_whole_genome_shotgun_sequence	AUGUSTUS	stop_codon	64704	64706	.	+	0	ID=g21498.t1.stop1;Parent=g21498.t1;
JASKUP010000193.1_Trichopoda_pennipes_isolate_NS2899_ptg000195l,_whole_genome_shotgun_sequence	AUGUSTUS	gene	65244	65456	.	-	.	ID=g21499;
JASKUP010000193.1_Trichopoda_pennipes_isolate_NS2899_ptg000195l,_whole_genome_shotgun_sequence	AUGUSTUS	mRNA	65244	65456	0.86	-	.	ID=g21499.t1;Parent=g21499;
JASKUP010000193.1_Trichopoda_pennipes_isolate_NS2899_ptg000195l,_whole_genome_shotgun_sequence	AUGUSTUS	stop_codon	65244	65246	.	-	0	ID=g21499.t1.stop1;Parent=g21499.t1;
JASKUP010000193.1_Trichopoda_pennipes_isolate_NS2899_ptg000195l,_whole_genome_shotgun_sequence	AUGUSTUS	CDS	65244	65456	0.86	-	0	ID=g21499.t1.CDS1;Parent=g21499.t1;
JASKUP010000193.1_Trichopoda_pennipes_isolate_NS2899_ptg000195l,_whole_genome_shotgun_sequence	AUGUSTUS	exon	65244	65456	.	-	.	ID=g21499.t1.exon1;Parent=g21499.t1;
JASKUP010000193.1_Trichopoda_pennipes_isolate_NS2899_ptg000195l,_whole_genome_shotgun_sequence	AUGUSTUS	start_codon	65454	65456	.	-	0	ID=g21499.t1.start1;Parent=g21499.t1;
JASKUP010000193.1_Trichopoda_pennipes_isolate_NS2899_ptg000195l,_whole_genome_shotgun_sequence	AUGUSTUS	gene	65633	65845	.	-	.	ID=g21500;
JASKUP010000193.1_Trichopoda_pennipes_isolate_NS2899_ptg000195l,_whole_genome_shotgun_sequence	AUGUSTUS	mRNA	65633	65845	0.82	-	.	ID=g21500.t1;Parent=g21500;
JASKUP010000193.1_Trichopoda_pennipes_isolate_NS2899_ptg000195l,_whole_genome_shotgun_sequence	AUGUSTUS	stop_codon	65633	65635	.	-	0	ID=g21500.t1.stop1;Parent=g21500.t1;
JASKUP010000193.1_Trichopoda_pennipes_isolate_NS2899_ptg000195l,_whole_genome_shotgun_sequence	AUGUSTUS	CDS	65633	65845	0.82	-	0	ID=g21500.t1.CDS1;Parent=g21500.t1;
JASKUP010000193.1_Trichopoda_pennipes_isolate_NS2899_ptg000195l,_whole_genome_shotgun_sequence	AUGUSTUS	exon	65633	65845	.	-	.	ID=g21500.t1.exon1;Parent=g21500.t1;
JASKUP010000193.1_Trichopoda_pennipes_isolate_NS2899_ptg000195l,_whole_genome_shotgun_sequence	AUGUSTUS	start_codon	65843	65845	.	-	0	ID=g21500.t1.start1;Parent=g21500.t1;
JASKUP010000193.1_Trichopoda_pennipes_isolate_NS2899_ptg000195l,_whole_genome_shotgun_sequence	AUGUSTUS	gene	66535	68475	.	-	.	ID=g21501;
JASKUP010000193.1_Trichopoda_pennipes_isolate_NS2899_ptg000195l,_whole_genome_shotgun_sequence	AUGUSTUS	mRNA	68019	68475	0.25	-	.	ID=g21501.t1;Parent=g21501;
JASKUP010000193.1_Trichopoda_pennipes_isolate_NS2899_ptg000195l,_whole_genome_shotgun_sequence	AUGUSTUS	stop_codon	68019	68021	.	-	0	ID=g21501.t1.stop1;Parent=g21501.t1;
JASKUP010000193.1_Trichopoda_pennipes_isolate_NS2899_ptg000195l,_whole_genome_shotgun_sequence	AUGUSTUS	CDS	68019	68230	0.26	-	2	ID=g21501.t1.CDS1;Parent=g21501.t1;
JASKUP010000193.1_Trichopoda_pennipes_isolate_NS2899_ptg000195l,_whole_genome_shotgun_sequence	AUGUSTUS	exon	68019	68230	.	-	.	ID=g21501.t1.exon1;Parent=g21501.t1;
JASKUP010000193.1_Trichopoda_pennipes_isolate_NS2899_ptg000195l,_whole_genome_shotgun_sequence	AUGUSTUS	intron	68231	68339	0.39	-	.	ID=g21501.t1.intron1;Parent=g21501.t1;
JASKUP010000193.1_Trichopoda_pennipes_isolate_NS2899_ptg000195l,_whole_genome_shotgun_sequence	AUGUSTUS	CDS	68340	68475	0.86	-	0	ID=g21501.t1.CDS2;Parent=g21501.t1;
JASKUP010000193.1_Trichopoda_pennipes_isolate_NS2899_ptg000195l,_whole_genome_shotgun_sequence	AUGUSTUS	exon	68340	68475	.	-	.	ID=g21501.t1.exon2;Parent=g21501.t1;
JASKUP010000193.1_Trichopoda_pennipes_isolate_NS2899_ptg000195l,_whole_genome_shotgun_sequence	AUGUSTUS	start_codon	68473	68475	.	-	0	ID=g21501.t1.start1;Parent=g21501.t1;
JASKUP010000193.1_Trichopoda_pennipes_isolate_NS2899_ptg000195l,_whole_genome_shotgun_sequence	AUGUSTUS	mRNA	66535	68475	0.02	-	.	ID=g21501.t2;Parent=g21501;
JASKUP010000193.1_Trichopoda_pennipes_isolate_NS2899_ptg000195l,_whole_genome_shotgun_sequence	AUGUSTUS	stop_codon	66535	66537	.	-	0	ID=g21501.t2.stop1;Parent=g21501.t2;
JASKUP010000193.1_Trichopoda_pennipes_isolate_NS2899_ptg000195l,_whole_genome_shotgun_sequence	AUGUSTUS	CDS	66535	66794	0.21	-	2	ID=g21501.t2.CDS1;Parent=g21501.t2;
JASKUP010000193.1_Trichopoda_pennipes_isolate_NS2899_ptg000195l,_whole_genome_shotgun_sequence	AUGUSTUS	exon	66535	66794	.	-	.	ID=g21501.t2.exon1;Parent=g21501.t2;
JASKUP010000193.1_Trichopoda_pennipes_isolate_NS2899_ptg000195l,_whole_genome_shotgun_sequence	AUGUSTUS	intron	66795	67506	0.29	-	.	ID=g21501.t2.intron1;Parent=g21501.t2;
JASKUP010000193.1_Trichopoda_pennipes_isolate_NS2899_ptg000195l,_whole_genome_shotgun_sequence	AUGUSTUS	CDS	67507	67743	0.26	-	2	ID=g21501.t2.CDS2;Parent=g21501.t2;
JASKUP010000193.1_Trichopoda_pennipes_isolate_NS2899_ptg000195l,_whole_genome_shotgun_sequence	AUGUSTUS	exon	67507	67743	.	-	.	ID=g21501.t2.exon2;Parent=g21501.t2;
JASKUP010000193.1_Trichopoda_pennipes_isolate_NS2899_ptg000195l,_whole_genome_shotgun_sequence	AUGUSTUS	intron	67744	68339	0.13	-	.	ID=g21501.t2.intron2;Parent=g21501.t2;
JASKUP010000193.1_Trichopoda_pennipes_isolate_NS2899_ptg000195l,_whole_genome_shotgun_sequence	AUGUSTUS	CDS	68340	68475	0.92	-	0	ID=g21501.t2.CDS3;Parent=g21501.t2;
JASKUP010000193.1_Trichopoda_pennipes_isolate_NS2899_ptg000195l,_whole_genome_shotgun_sequence	AUGUSTUS	exon	68340	68475	.	-	.	ID=g21501.t2.exon3;Parent=g21501.t2;
JASKUP010000193.1_Trichopoda_pennipes_isolate_NS2899_ptg000195l,_whole_genome_shotgun_sequence	AUGUSTUS	start_codon	68473	68475	.	-	0	ID=g21501.t2.start1;Parent=g21501.t2;
JASKUP010000193.1_Trichopoda_pennipes_isolate_NS2899_ptg000195l,_whole_genome_shotgun_sequence	AUGUSTUS	gene	69001	72927	.	+	.	ID=g21502;
JASKUP010000193.1_Trichopoda_pennipes_isolate_NS2899_ptg000195l,_whole_genome_shotgun_sequence	AUGUSTUS	mRNA	69001	72927	0.1	+	.	ID=g21502.t1;Parent=g21502;
JASKUP010000193.1_Trichopoda_pennipes_isolate_NS2899_ptg000195l,_whole_genome_shotgun_sequence	AUGUSTUS	start_codon	69001	69003	.	+	0	ID=g21502.t1.start1;Parent=g21502.t1;
JASKUP010000193.1_Trichopoda_pennipes_isolate_NS2899_ptg000195l,_whole_genome_shotgun_sequence	AUGUSTUS	CDS	69001	69592	0.45	+	0	ID=g21502.t1.CDS1;Parent=g21502.t1;
JASKUP010000193.1_Trichopoda_pennipes_isolate_NS2899_ptg000195l,_whole_genome_shotgun_sequence	AUGUSTUS	exon	69001	69592	.	+	.	ID=g21502.t1.exon1;Parent=g21502.t1;
JASKUP010000193.1_Trichopoda_pennipes_isolate_NS2899_ptg000195l,_whole_genome_shotgun_sequence	AUGUSTUS	intron	69593	69688	0.44	+	.	ID=g21502.t1.intron1;Parent=g21502.t1;
JASKUP010000193.1_Trichopoda_pennipes_isolate_NS2899_ptg000195l,_whole_genome_shotgun_sequence	AUGUSTUS	CDS	69689	70369	0.31	+	2	ID=g21502.t1.CDS2;Parent=g21502.t1;
JASKUP010000193.1_Trichopoda_pennipes_isolate_NS2899_ptg000195l,_whole_genome_shotgun_sequence	AUGUSTUS	exon	69689	70369	.	+	.	ID=g21502.t1.exon2;Parent=g21502.t1;
JASKUP010000193.1_Trichopoda_pennipes_isolate_NS2899_ptg000195l,_whole_genome_shotgun_sequence	AUGUSTUS	intron	70370	70534	0.49	+	.	ID=g21502.t1.intron2;Parent=g21502.t1;
JASKUP010000193.1_Trichopoda_pennipes_isolate_NS2899_ptg000195l,_whole_genome_shotgun_sequence	AUGUSTUS	CDS	70535	71527	0.24	+	2	ID=g21502.t1.CDS3;Parent=g21502.t1;
JASKUP010000193.1_Trichopoda_pennipes_isolate_NS2899_ptg000195l,_whole_genome_shotgun_sequence	AUGUSTUS	exon	70535	71527	.	+	.	ID=g21502.t1.exon3;Parent=g21502.t1;
JASKUP010000193.1_Trichopoda_pennipes_isolate_NS2899_ptg000195l,_whole_genome_shotgun_sequence	AUGUSTUS	intron	71528	72856	0.37	+	.	ID=g21502.t1.intron3;Parent=g21502.t1;
JASKUP010000193.1_Trichopoda_pennipes_isolate_NS2899_ptg000195l,_whole_genome_shotgun_sequence	AUGUSTUS	CDS	72857	72927	0.91	+	2	ID=g21502.t1.CDS4;Parent=g21502.t1;
JASKUP010000193.1_Trichopoda_pennipes_isolate_NS2899_ptg000195l,_whole_genome_shotgun_sequence	AUGUSTUS	exon	72857	72927	.	+	.	ID=g21502.t1.exon4;Parent=g21502.t1;
JASKUP010000193.1_Trichopoda_pennipes_isolate_NS2899_ptg000195l,_whole_genome_shotgun_sequence	AUGUSTUS	stop_codon	72925	72927	.	+	0	ID=g21502.t1.stop1;Parent=g21502.t1;
JASKUP010000193.1_Trichopoda_pennipes_isolate_NS2899_ptg000195l,_whole_genome_shotgun_sequence	AUGUSTUS	gene	73489	73701	.	-	.	ID=g21503;
JASKUP010000193.1_Trichopoda_pennipes_isolate_NS2899_ptg000195l,_whole_genome_shotgun_sequence	AUGUSTUS	mRNA	73489	73701	0.83	-	.	ID=g21503.t1;Parent=g21503;
JASKUP010000193.1_Trichopoda_pennipes_isolate_NS2899_ptg000195l,_whole_genome_shotgun_sequence	AUGUSTUS	stop_codon	73489	73491	.	-	0	ID=g21503.t1.stop1;Parent=g21503.t1;
JASKUP010000193.1_Trichopoda_pennipes_isolate_NS2899_ptg000195l,_whole_genome_shotgun_sequence	AUGUSTUS	CDS	73489	73701	0.83	-	0	ID=g21503.t1.CDS1;Parent=g21503.t1;
JASKUP010000193.1_Trichopoda_pennipes_isolate_NS2899_ptg000195l,_whole_genome_shotgun_sequence	AUGUSTUS	exon	73489	73701	.	-	.	ID=g21503.t1.exon1;Parent=g21503.t1;
JASKUP010000193.1_Trichopoda_pennipes_isolate_NS2899_ptg000195l,_whole_genome_shotgun_sequence	AUGUSTUS	start_codon	73699	73701	.	-	0	ID=g21503.t1.start1;Parent=g21503.t1;
JASKUP010000193.1_Trichopoda_pennipes_isolate_NS2899_ptg000195l,_whole_genome_shotgun_sequence	AUGUSTUS	gene	73878	74090	.	-	.	ID=g21504;
JASKUP010000193.1_Trichopoda_pennipes_isolate_NS2899_ptg000195l,_whole_genome_shotgun_sequence	AUGUSTUS	mRNA	73878	74090	0.87	-	.	ID=g21504.t1;Parent=g21504;
JASKUP010000193.1_Trichopoda_pennipes_isolate_NS2899_ptg000195l,_whole_genome_shotgun_sequence	AUGUSTUS	stop_codon	73878	73880	.	-	0	ID=g21504.t1.stop1;Parent=g21504.t1;
JASKUP010000193.1_Trichopoda_pennipes_isolate_NS2899_ptg000195l,_whole_genome_shotgun_sequence	AUGUSTUS	CDS	73878	74090	0.87	-	0	ID=g21504.t1.CDS1;Parent=g21504.t1;
JASKUP010000193.1_Trichopoda_pennipes_isolate_NS2899_ptg000195l,_whole_genome_shotgun_sequence	AUGUSTUS	exon	73878	74090	.	-	.	ID=g21504.t1.exon1;Parent=g21504.t1;
JASKUP010000193.1_Trichopoda_pennipes_isolate_NS2899_ptg000195l,_whole_genome_shotgun_sequence	AUGUSTUS	start_codon	74088	74090	.	-	0	ID=g21504.t1.start1;Parent=g21504.t1;
JASKUP010000193.1_Trichopoda_pennipes_isolate_NS2899_ptg000195l,_whole_genome_shotgun_sequence	AUGUSTUS	gene	74634	75771	.	-	.	ID=g21505;
JASKUP010000193.1_Trichopoda_pennipes_isolate_NS2899_ptg000195l,_whole_genome_shotgun_sequence	AUGUSTUS	mRNA	74634	75771	0.06	-	.	ID=g21505.t1;Parent=g21505;
JASKUP010000193.1_Trichopoda_pennipes_isolate_NS2899_ptg000195l,_whole_genome_shotgun_sequence	AUGUSTUS	stop_codon	74634	74636	.	-	0	ID=g21505.t1.stop1;Parent=g21505.t1;
JASKUP010000193.1_Trichopoda_pennipes_isolate_NS2899_ptg000195l,_whole_genome_shotgun_sequence	AUGUSTUS	CDS	74634	74749	0.31	-	2	ID=g21505.t1.CDS1;Parent=g21505.t1;
JASKUP010000193.1_Trichopoda_pennipes_isolate_NS2899_ptg000195l,_whole_genome_shotgun_sequence	AUGUSTUS	exon	74634	74749	.	-	.	ID=g21505.t1.exon1;Parent=g21505.t1;
JASKUP010000193.1_Trichopoda_pennipes_isolate_NS2899_ptg000195l,_whole_genome_shotgun_sequence	AUGUSTUS	intron	74750	74802	0.32	-	.	ID=g21505.t1.intron1;Parent=g21505.t1;
JASKUP010000193.1_Trichopoda_pennipes_isolate_NS2899_ptg000195l,_whole_genome_shotgun_sequence	AUGUSTUS	CDS	74803	75039	0.11	-	2	ID=g21505.t1.CDS2;Parent=g21505.t1;
JASKUP010000193.1_Trichopoda_pennipes_isolate_NS2899_ptg000195l,_whole_genome_shotgun_sequence	AUGUSTUS	exon	74803	75039	.	-	.	ID=g21505.t1.exon2;Parent=g21505.t1;
JASKUP010000193.1_Trichopoda_pennipes_isolate_NS2899_ptg000195l,_whole_genome_shotgun_sequence	AUGUSTUS	intron	75040	75635	0.15	-	.	ID=g21505.t1.intron2;Parent=g21505.t1;
JASKUP010000193.1_Trichopoda_pennipes_isolate_NS2899_ptg000195l,_whole_genome_shotgun_sequence	AUGUSTUS	CDS	75636	75771	0.86	-	0	ID=g21505.t1.CDS3;Parent=g21505.t1;
JASKUP010000193.1_Trichopoda_pennipes_isolate_NS2899_ptg000195l,_whole_genome_shotgun_sequence	AUGUSTUS	exon	75636	75771	.	-	.	ID=g21505.t1.exon3;Parent=g21505.t1;
JASKUP010000193.1_Trichopoda_pennipes_isolate_NS2899_ptg000195l,_whole_genome_shotgun_sequence	AUGUSTUS	start_codon	75769	75771	.	-	0	ID=g21505.t1.start1;Parent=g21505.t1;
JASKUP010000193.1_Trichopoda_pennipes_isolate_NS2899_ptg000195l,_whole_genome_shotgun_sequence	AUGUSTUS	gene	76297	80223	.	+	.	ID=g21506;
JASKUP010000193.1_Trichopoda_pennipes_isolate_NS2899_ptg000195l,_whole_genome_shotgun_sequence	AUGUSTUS	mRNA	76297	80223	0.32	+	.	ID=g21506.t1;Parent=g21506;
JASKUP010000193.1_Trichopoda_pennipes_isolate_NS2899_ptg000195l,_whole_genome_shotgun_sequence	AUGUSTUS	start_codon	76297	76299	.	+	0	ID=g21506.t1.start1;Parent=g21506.t1;
JASKUP010000193.1_Trichopoda_pennipes_isolate_NS2899_ptg000195l,_whole_genome_shotgun_sequence	AUGUSTUS	CDS	76297	76888	0.55	+	0	ID=g21506.t1.CDS1;Parent=g21506.t1;
JASKUP010000193.1_Trichopoda_pennipes_isolate_NS2899_ptg000195l,_whole_genome_shotgun_sequence	AUGUSTUS	exon	76297	76888	.	+	.	ID=g21506.t1.exon1;Parent=g21506.t1;
JASKUP010000193.1_Trichopoda_pennipes_isolate_NS2899_ptg000195l,_whole_genome_shotgun_sequence	AUGUSTUS	intron	76889	76984	0.5	+	.	ID=g21506.t1.intron1;Parent=g21506.t1;
JASKUP010000193.1_Trichopoda_pennipes_isolate_NS2899_ptg000195l,_whole_genome_shotgun_sequence	AUGUSTUS	CDS	76985	77665	0.4	+	2	ID=g21506.t1.CDS2;Parent=g21506.t1;
JASKUP010000193.1_Trichopoda_pennipes_isolate_NS2899_ptg000195l,_whole_genome_shotgun_sequence	AUGUSTUS	exon	76985	77665	.	+	.	ID=g21506.t1.exon2;Parent=g21506.t1;
JASKUP010000193.1_Trichopoda_pennipes_isolate_NS2899_ptg000195l,_whole_genome_shotgun_sequence	AUGUSTUS	intron	77666	77830	0.62	+	.	ID=g21506.t1.intron2;Parent=g21506.t1;
JASKUP010000193.1_Trichopoda_pennipes_isolate_NS2899_ptg000195l,_whole_genome_shotgun_sequence	AUGUSTUS	CDS	77831	78606	0.57	+	2	ID=g21506.t1.CDS3;Parent=g21506.t1;
JASKUP010000193.1_Trichopoda_pennipes_isolate_NS2899_ptg000195l,_whole_genome_shotgun_sequence	AUGUSTUS	exon	77831	78606	.	+	.	ID=g21506.t1.exon3;Parent=g21506.t1;
JASKUP010000193.1_Trichopoda_pennipes_isolate_NS2899_ptg000195l,_whole_genome_shotgun_sequence	AUGUSTUS	intron	78607	80115	0.93	+	.	ID=g21506.t1.intron3;Parent=g21506.t1;
JASKUP010000193.1_Trichopoda_pennipes_isolate_NS2899_ptg000195l,_whole_genome_shotgun_sequence	AUGUSTUS	CDS	80116	80223	0.95	+	0	ID=g21506.t1.CDS4;Parent=g21506.t1;
JASKUP010000193.1_Trichopoda_pennipes_isolate_NS2899_ptg000195l,_whole_genome_shotgun_sequence	AUGUSTUS	exon	80116	80223	.	+	.	ID=g21506.t1.exon4;Parent=g21506.t1;
JASKUP010000193.1_Trichopoda_pennipes_isolate_NS2899_ptg000195l,_whole_genome_shotgun_sequence	AUGUSTUS	stop_codon	80221	80223	.	+	0	ID=g21506.t1.stop1;Parent=g21506.t1;
JASKUP010000193.1_Trichopoda_pennipes_isolate_NS2899_ptg000195l,_whole_genome_shotgun_sequence	AUGUSTUS	gene	80785	80997	.	-	.	ID=g21507;
JASKUP010000193.1_Trichopoda_pennipes_isolate_NS2899_ptg000195l,_whole_genome_shotgun_sequence	AUGUSTUS	mRNA	80785	80997	0.93	-	.	ID=g21507.t1;Parent=g21507;
JASKUP010000193.1_Trichopoda_pennipes_isolate_NS2899_ptg000195l,_whole_genome_shotgun_sequence	AUGUSTUS	stop_codon	80785	80787	.	-	0	ID=g21507.t1.stop1;Parent=g21507.t1;
JASKUP010000193.1_Trichopoda_pennipes_isolate_NS2899_ptg000195l,_whole_genome_shotgun_sequence	AUGUSTUS	CDS	80785	80997	0.93	-	0	ID=g21507.t1.CDS1;Parent=g21507.t1;
JASKUP010000193.1_Trichopoda_pennipes_isolate_NS2899_ptg000195l,_whole_genome_shotgun_sequence	AUGUSTUS	exon	80785	80997	.	-	.	ID=g21507.t1.exon1;Parent=g21507.t1;
JASKUP010000193.1_Trichopoda_pennipes_isolate_NS2899_ptg000195l,_whole_genome_shotgun_sequence	AUGUSTUS	start_codon	80995	80997	.	-	0	ID=g21507.t1.start1;Parent=g21507.t1;
JASKUP010000193.1_Trichopoda_pennipes_isolate_NS2899_ptg000195l,_whole_genome_shotgun_sequence	AUGUSTUS	gene	82249	82825	.	-	.	ID=g21508;
JASKUP010000193.1_Trichopoda_pennipes_isolate_NS2899_ptg000195l,_whole_genome_shotgun_sequence	AUGUSTUS	mRNA	82249	82825	0.41	-	.	ID=g21508.t1;Parent=g21508;
JASKUP010000193.1_Trichopoda_pennipes_isolate_NS2899_ptg000195l,_whole_genome_shotgun_sequence	AUGUSTUS	stop_codon	82249	82251	.	-	0	ID=g21508.t1.stop1;Parent=g21508.t1;
JASKUP010000193.1_Trichopoda_pennipes_isolate_NS2899_ptg000195l,_whole_genome_shotgun_sequence	AUGUSTUS	CDS	82249	82460	0.6	-	2	ID=g21508.t1.CDS1;Parent=g21508.t1;
JASKUP010000193.1_Trichopoda_pennipes_isolate_NS2899_ptg000195l,_whole_genome_shotgun_sequence	AUGUSTUS	exon	82249	82460	.	-	.	ID=g21508.t1.exon1;Parent=g21508.t1;
JASKUP010000193.1_Trichopoda_pennipes_isolate_NS2899_ptg000195l,_whole_genome_shotgun_sequence	AUGUSTUS	intron	82461	82569	0.57	-	.	ID=g21508.t1.intron1;Parent=g21508.t1;
JASKUP010000193.1_Trichopoda_pennipes_isolate_NS2899_ptg000195l,_whole_genome_shotgun_sequence	AUGUSTUS	CDS	82570	82825	0.59	-	0	ID=g21508.t1.CDS2;Parent=g21508.t1;
JASKUP010000193.1_Trichopoda_pennipes_isolate_NS2899_ptg000195l,_whole_genome_shotgun_sequence	AUGUSTUS	exon	82570	82825	.	-	.	ID=g21508.t1.exon2;Parent=g21508.t1;
JASKUP010000193.1_Trichopoda_pennipes_isolate_NS2899_ptg000195l,_whole_genome_shotgun_sequence	AUGUSTUS	start_codon	82823	82825	.	-	0	ID=g21508.t1.start1;Parent=g21508.t1;
JASKUP010000193.1_Trichopoda_pennipes_isolate_NS2899_ptg000195l,_whole_genome_shotgun_sequence	AUGUSTUS	gene	83123	83505	.	-	.	ID=g21509;
JASKUP010000193.1_Trichopoda_pennipes_isolate_NS2899_ptg000195l,_whole_genome_shotgun_sequence	AUGUSTUS	mRNA	83123	83505	0.42	-	.	ID=g21509.t1;Parent=g21509;
JASKUP010000193.1_Trichopoda_pennipes_isolate_NS2899_ptg000195l,_whole_genome_shotgun_sequence	AUGUSTUS	stop_codon	83123	83125	.	-	0	ID=g21509.t1.stop1;Parent=g21509.t1;
JASKUP010000193.1_Trichopoda_pennipes_isolate_NS2899_ptg000195l,_whole_genome_shotgun_sequence	AUGUSTUS	CDS	83123	83310	0.49	-	2	ID=g21509.t1.CDS1;Parent=g21509.t1;
JASKUP010000193.1_Trichopoda_pennipes_isolate_NS2899_ptg000195l,_whole_genome_shotgun_sequence	AUGUSTUS	exon	83123	83310	.	-	.	ID=g21509.t1.exon1;Parent=g21509.t1;
JASKUP010000193.1_Trichopoda_pennipes_isolate_NS2899_ptg000195l,_whole_genome_shotgun_sequence	AUGUSTUS	intron	83311	83363	0.43	-	.	ID=g21509.t1.intron1;Parent=g21509.t1;
JASKUP010000193.1_Trichopoda_pennipes_isolate_NS2899_ptg000195l,_whole_genome_shotgun_sequence	AUGUSTUS	CDS	83364	83505	0.57	-	0	ID=g21509.t1.CDS2;Parent=g21509.t1;
JASKUP010000193.1_Trichopoda_pennipes_isolate_NS2899_ptg000195l,_whole_genome_shotgun_sequence	AUGUSTUS	exon	83364	83505	.	-	.	ID=g21509.t1.exon2;Parent=g21509.t1;
JASKUP010000193.1_Trichopoda_pennipes_isolate_NS2899_ptg000195l,_whole_genome_shotgun_sequence	AUGUSTUS	start_codon	83503	83505	.	-	0	ID=g21509.t1.start1;Parent=g21509.t1;
JASKUP010000193.1_Trichopoda_pennipes_isolate_NS2899_ptg000195l,_whole_genome_shotgun_sequence	AUGUSTUS	gene	84034	87491	.	+	.	ID=g21510;
JASKUP010000193.1_Trichopoda_pennipes_isolate_NS2899_ptg000195l,_whole_genome_shotgun_sequence	AUGUSTUS	mRNA	84034	84711	0.9	+	.	ID=g21510.t1;Parent=g21510;
JASKUP010000193.1_Trichopoda_pennipes_isolate_NS2899_ptg000195l,_whole_genome_shotgun_sequence	AUGUSTUS	start_codon	84034	84036	.	+	0	ID=g21510.t1.start1;Parent=g21510.t1;
JASKUP010000193.1_Trichopoda_pennipes_isolate_NS2899_ptg000195l,_whole_genome_shotgun_sequence	AUGUSTUS	CDS	84034	84711	0.9	+	0	ID=g21510.t1.CDS1;Parent=g21510.t1;
JASKUP010000193.1_Trichopoda_pennipes_isolate_NS2899_ptg000195l,_whole_genome_shotgun_sequence	AUGUSTUS	exon	84034	84711	.	+	.	ID=g21510.t1.exon1;Parent=g21510.t1;
JASKUP010000193.1_Trichopoda_pennipes_isolate_NS2899_ptg000195l,_whole_genome_shotgun_sequence	AUGUSTUS	stop_codon	84709	84711	.	+	0	ID=g21510.t1.stop1;Parent=g21510.t1;
JASKUP010000193.1_Trichopoda_pennipes_isolate_NS2899_ptg000195l,_whole_genome_shotgun_sequence	AUGUSTUS	mRNA	84034	87491	0.26	+	.	ID=g21510.t2;Parent=g21510;
JASKUP010000193.1_Trichopoda_pennipes_isolate_NS2899_ptg000195l,_whole_genome_shotgun_sequence	AUGUSTUS	start_codon	84034	84036	.	+	0	ID=g21510.t2.start1;Parent=g21510.t2;
JASKUP010000193.1_Trichopoda_pennipes_isolate_NS2899_ptg000195l,_whole_genome_shotgun_sequence	AUGUSTUS	CDS	84034	84625	0.55	+	0	ID=g21510.t2.CDS1;Parent=g21510.t2;
JASKUP010000193.1_Trichopoda_pennipes_isolate_NS2899_ptg000195l,_whole_genome_shotgun_sequence	AUGUSTUS	exon	84034	84625	.	+	.	ID=g21510.t2.exon1;Parent=g21510.t2;
JASKUP010000193.1_Trichopoda_pennipes_isolate_NS2899_ptg000195l,_whole_genome_shotgun_sequence	AUGUSTUS	intron	84626	84721	0.54	+	.	ID=g21510.t2.intron1;Parent=g21510.t2;
JASKUP010000193.1_Trichopoda_pennipes_isolate_NS2899_ptg000195l,_whole_genome_shotgun_sequence	AUGUSTUS	CDS	84722	85375	0.37	+	2	ID=g21510.t2.CDS2;Parent=g21510.t2;
JASKUP010000193.1_Trichopoda_pennipes_isolate_NS2899_ptg000195l,_whole_genome_shotgun_sequence	AUGUSTUS	exon	84722	85375	.	+	.	ID=g21510.t2.exon2;Parent=g21510.t2;
JASKUP010000193.1_Trichopoda_pennipes_isolate_NS2899_ptg000195l,_whole_genome_shotgun_sequence	AUGUSTUS	intron	85376	85711	0.54	+	.	ID=g21510.t2.intron2;Parent=g21510.t2;
JASKUP010000193.1_Trichopoda_pennipes_isolate_NS2899_ptg000195l,_whole_genome_shotgun_sequence	AUGUSTUS	CDS	85712	86202	0.52	+	2	ID=g21510.t2.CDS3;Parent=g21510.t2;
JASKUP010000193.1_Trichopoda_pennipes_isolate_NS2899_ptg000195l,_whole_genome_shotgun_sequence	AUGUSTUS	exon	85712	86202	.	+	.	ID=g21510.t2.exon3;Parent=g21510.t2;
JASKUP010000193.1_Trichopoda_pennipes_isolate_NS2899_ptg000195l,_whole_genome_shotgun_sequence	AUGUSTUS	intron	86203	87383	0.75	+	.	ID=g21510.t2.intron3;Parent=g21510.t2;
JASKUP010000193.1_Trichopoda_pennipes_isolate_NS2899_ptg000195l,_whole_genome_shotgun_sequence	AUGUSTUS	CDS	87384	87491	0.75	+	0	ID=g21510.t2.CDS4;Parent=g21510.t2;
JASKUP010000193.1_Trichopoda_pennipes_isolate_NS2899_ptg000195l,_whole_genome_shotgun_sequence	AUGUSTUS	exon	87384	87491	.	+	.	ID=g21510.t2.exon4;Parent=g21510.t2;
JASKUP010000193.1_Trichopoda_pennipes_isolate_NS2899_ptg000195l,_whole_genome_shotgun_sequence	AUGUSTUS	stop_codon	87489	87491	.	+	0	ID=g21510.t2.stop1;Parent=g21510.t2;
JASKUP010000193.1_Trichopoda_pennipes_isolate_NS2899_ptg000195l,_whole_genome_shotgun_sequence	AUGUSTUS	mRNA	84034	86307	0.23	+	.	ID=g21510.t3;Parent=g21510;
JASKUP010000193.1_Trichopoda_pennipes_isolate_NS2899_ptg000195l,_whole_genome_shotgun_sequence	AUGUSTUS	start_codon	84034	84036	.	+	0	ID=g21510.t3.start1;Parent=g21510.t3;
JASKUP010000193.1_Trichopoda_pennipes_isolate_NS2899_ptg000195l,_whole_genome_shotgun_sequence	AUGUSTUS	CDS	84034	84625	0.48	+	0	ID=g21510.t3.CDS1;Parent=g21510.t3;
JASKUP010000193.1_Trichopoda_pennipes_isolate_NS2899_ptg000195l,_whole_genome_shotgun_sequence	AUGUSTUS	exon	84034	84625	.	+	.	ID=g21510.t3.exon1;Parent=g21510.t3;
JASKUP010000193.1_Trichopoda_pennipes_isolate_NS2899_ptg000195l,_whole_genome_shotgun_sequence	AUGUSTUS	intron	84626	84721	0.46	+	.	ID=g21510.t3.intron1;Parent=g21510.t3;
JASKUP010000193.1_Trichopoda_pennipes_isolate_NS2899_ptg000195l,_whole_genome_shotgun_sequence	AUGUSTUS	CDS	84722	85375	0.49	+	2	ID=g21510.t3.CDS2;Parent=g21510.t3;
JASKUP010000193.1_Trichopoda_pennipes_isolate_NS2899_ptg000195l,_whole_genome_shotgun_sequence	AUGUSTUS	exon	84722	85375	.	+	.	ID=g21510.t3.exon2;Parent=g21510.t3;
JASKUP010000193.1_Trichopoda_pennipes_isolate_NS2899_ptg000195l,_whole_genome_shotgun_sequence	AUGUSTUS	intron	85376	85711	0.67	+	.	ID=g21510.t3.intron2;Parent=g21510.t3;
JASKUP010000193.1_Trichopoda_pennipes_isolate_NS2899_ptg000195l,_whole_genome_shotgun_sequence	AUGUSTUS	CDS	85712	86307	0.52	+	2	ID=g21510.t3.CDS3;Parent=g21510.t3;
JASKUP010000193.1_Trichopoda_pennipes_isolate_NS2899_ptg000195l,_whole_genome_shotgun_sequence	AUGUSTUS	exon	85712	86307	.	+	.	ID=g21510.t3.exon3;Parent=g21510.t3;
JASKUP010000193.1_Trichopoda_pennipes_isolate_NS2899_ptg000195l,_whole_genome_shotgun_sequence	AUGUSTUS	stop_codon	86305	86307	.	+	0	ID=g21510.t3.stop1;Parent=g21510.t3;
JASKUP010000193.1_Trichopoda_pennipes_isolate_NS2899_ptg000195l,_whole_genome_shotgun_sequence	AUGUSTUS	mRNA	84748	86307	0.6	+	.	ID=g21510.t4;Parent=g21510;
JASKUP010000193.1_Trichopoda_pennipes_isolate_NS2899_ptg000195l,_whole_genome_shotgun_sequence	AUGUSTUS	start_codon	84748	84750	.	+	0	ID=g21510.t4.start1;Parent=g21510.t4;
JASKUP010000193.1_Trichopoda_pennipes_isolate_NS2899_ptg000195l,_whole_genome_shotgun_sequence	AUGUSTUS	CDS	84748	86307	0.6	+	0	ID=g21510.t4.CDS1;Parent=g21510.t4;
JASKUP010000193.1_Trichopoda_pennipes_isolate_NS2899_ptg000195l,_whole_genome_shotgun_sequence	AUGUSTUS	exon	84748	86307	.	+	.	ID=g21510.t4.exon1;Parent=g21510.t4;
JASKUP010000193.1_Trichopoda_pennipes_isolate_NS2899_ptg000195l,_whole_genome_shotgun_sequence	AUGUSTUS	stop_codon	86305	86307	.	+	0	ID=g21510.t4.stop1;Parent=g21510.t4;
JASKUP010000193.1_Trichopoda_pennipes_isolate_NS2899_ptg000195l,_whole_genome_shotgun_sequence	AUGUSTUS	mRNA	86334	87491	0.18	+	.	ID=g21510.t5;Parent=g21510;
JASKUP010000193.1_Trichopoda_pennipes_isolate_NS2899_ptg000195l,_whole_genome_shotgun_sequence	AUGUSTUS	start_codon	86334	86336	.	+	0	ID=g21510.t5.start1;Parent=g21510.t5;
JASKUP010000193.1_Trichopoda_pennipes_isolate_NS2899_ptg000195l,_whole_genome_shotgun_sequence	AUGUSTUS	CDS	86334	87263	0.19	+	0	ID=g21510.t5.CDS1;Parent=g21510.t5;
JASKUP010000193.1_Trichopoda_pennipes_isolate_NS2899_ptg000195l,_whole_genome_shotgun_sequence	AUGUSTUS	exon	86334	87263	.	+	.	ID=g21510.t5.exon1;Parent=g21510.t5;
JASKUP010000193.1_Trichopoda_pennipes_isolate_NS2899_ptg000195l,_whole_genome_shotgun_sequence	AUGUSTUS	intron	87264	87383	0.57	+	.	ID=g21510.t5.intron1;Parent=g21510.t5;
JASKUP010000193.1_Trichopoda_pennipes_isolate_NS2899_ptg000195l,_whole_genome_shotgun_sequence	AUGUSTUS	CDS	87384	87491	0.79	+	0	ID=g21510.t5.CDS2;Parent=g21510.t5;
JASKUP010000193.1_Trichopoda_pennipes_isolate_NS2899_ptg000195l,_whole_genome_shotgun_sequence	AUGUSTUS	exon	87384	87491	.	+	.	ID=g21510.t5.exon2;Parent=g21510.t5;
JASKUP010000193.1_Trichopoda_pennipes_isolate_NS2899_ptg000195l,_whole_genome_shotgun_sequence	AUGUSTUS	stop_codon	87489	87491	.	+	0	ID=g21510.t5.stop1;Parent=g21510.t5;
JASKUP010000193.1_Trichopoda_pennipes_isolate_NS2899_ptg000195l,_whole_genome_shotgun_sequence	AUGUSTUS	mRNA	86625	87491	0.22	+	.	ID=g21510.t6;Parent=g21510;
JASKUP010000193.1_Trichopoda_pennipes_isolate_NS2899_ptg000195l,_whole_genome_shotgun_sequence	AUGUSTUS	start_codon	86625	86627	.	+	0	ID=g21510.t6.start1;Parent=g21510.t6;
JASKUP010000193.1_Trichopoda_pennipes_isolate_NS2899_ptg000195l,_whole_genome_shotgun_sequence	AUGUSTUS	CDS	86625	87263	0.22	+	0	ID=g21510.t6.CDS1;Parent=g21510.t6;
JASKUP010000193.1_Trichopoda_pennipes_isolate_NS2899_ptg000195l,_whole_genome_shotgun_sequence	AUGUSTUS	exon	86625	87263	.	+	.	ID=g21510.t6.exon1;Parent=g21510.t6;
JASKUP010000193.1_Trichopoda_pennipes_isolate_NS2899_ptg000195l,_whole_genome_shotgun_sequence	AUGUSTUS	intron	87264	87383	0.56	+	.	ID=g21510.t6.intron1;Parent=g21510.t6;
JASKUP010000193.1_Trichopoda_pennipes_isolate_NS2899_ptg000195l,_whole_genome_shotgun_sequence	AUGUSTUS	CDS	87384	87491	0.83	+	0	ID=g21510.t6.CDS2;Parent=g21510.t6;
JASKUP010000193.1_Trichopoda_pennipes_isolate_NS2899_ptg000195l,_whole_genome_shotgun_sequence	AUGUSTUS	exon	87384	87491	.	+	.	ID=g21510.t6.exon2;Parent=g21510.t6;
JASKUP010000193.1_Trichopoda_pennipes_isolate_NS2899_ptg000195l,_whole_genome_shotgun_sequence	AUGUSTUS	stop_codon	87489	87491	.	+	0	ID=g21510.t6.stop1;Parent=g21510.t6;
JASKUP010000193.1_Trichopoda_pennipes_isolate_NS2899_ptg000195l,_whole_genome_shotgun_sequence	AUGUSTUS	gene	88931	89143	.	-	.	ID=g21511;
JASKUP010000193.1_Trichopoda_pennipes_isolate_NS2899_ptg000195l,_whole_genome_shotgun_sequence	AUGUSTUS	mRNA	88931	89143	0.85	-	.	ID=g21511.t1;Parent=g21511;
JASKUP010000193.1_Trichopoda_pennipes_isolate_NS2899_ptg000195l,_whole_genome_shotgun_sequence	AUGUSTUS	stop_codon	88931	88933	.	-	0	ID=g21511.t1.stop1;Parent=g21511.t1;
JASKUP010000193.1_Trichopoda_pennipes_isolate_NS2899_ptg000195l,_whole_genome_shotgun_sequence	AUGUSTUS	CDS	88931	89143	0.85	-	0	ID=g21511.t1.CDS1;Parent=g21511.t1;
JASKUP010000193.1_Trichopoda_pennipes_isolate_NS2899_ptg000195l,_whole_genome_shotgun_sequence	AUGUSTUS	exon	88931	89143	.	-	.	ID=g21511.t1.exon1;Parent=g21511.t1;
JASKUP010000193.1_Trichopoda_pennipes_isolate_NS2899_ptg000195l,_whole_genome_shotgun_sequence	AUGUSTUS	start_codon	89141	89143	.	-	0	ID=g21511.t1.start1;Parent=g21511.t1;
JASKUP010000193.1_Trichopoda_pennipes_isolate_NS2899_ptg000195l,_whole_genome_shotgun_sequence	AUGUSTUS	gene	90497	91174	.	+	.	ID=g21512;
JASKUP010000193.1_Trichopoda_pennipes_isolate_NS2899_ptg000195l,_whole_genome_shotgun_sequence	AUGUSTUS	mRNA	90497	91174	0.95	+	.	ID=g21512.t1;Parent=g21512;
JASKUP010000193.1_Trichopoda_pennipes_isolate_NS2899_ptg000195l,_whole_genome_shotgun_sequence	AUGUSTUS	start_codon	90497	90499	.	+	0	ID=g21512.t1.start1;Parent=g21512.t1;
JASKUP010000193.1_Trichopoda_pennipes_isolate_NS2899_ptg000195l,_whole_genome_shotgun_sequence	AUGUSTUS	CDS	90497	91174	0.95	+	0	ID=g21512.t1.CDS1;Parent=g21512.t1;
JASKUP010000193.1_Trichopoda_pennipes_isolate_NS2899_ptg000195l,_whole_genome_shotgun_sequence	AUGUSTUS	exon	90497	91174	.	+	.	ID=g21512.t1.exon1;Parent=g21512.t1;
JASKUP010000193.1_Trichopoda_pennipes_isolate_NS2899_ptg000195l,_whole_genome_shotgun_sequence	AUGUSTUS	stop_codon	91172	91174	.	+	0	ID=g21512.t1.stop1;Parent=g21512.t1;
JASKUP010000193.1_Trichopoda_pennipes_isolate_NS2899_ptg000195l,_whole_genome_shotgun_sequence	AUGUSTUS	gene	91280	94423	.	+	.	ID=g21513;
JASKUP010000193.1_Trichopoda_pennipes_isolate_NS2899_ptg000195l,_whole_genome_shotgun_sequence	AUGUSTUS	mRNA	91280	94423	0.5	+	.	ID=g21513.t1;Parent=g21513;
JASKUP010000193.1_Trichopoda_pennipes_isolate_NS2899_ptg000195l,_whole_genome_shotgun_sequence	AUGUSTUS	start_codon	91280	91282	.	+	0	ID=g21513.t1.start1;Parent=g21513.t1;
JASKUP010000193.1_Trichopoda_pennipes_isolate_NS2899_ptg000195l,_whole_genome_shotgun_sequence	AUGUSTUS	CDS	91280	91865	0.59	+	0	ID=g21513.t1.CDS1;Parent=g21513.t1;
JASKUP010000193.1_Trichopoda_pennipes_isolate_NS2899_ptg000195l,_whole_genome_shotgun_sequence	AUGUSTUS	exon	91280	91865	.	+	.	ID=g21513.t1.exon1;Parent=g21513.t1;
JASKUP010000193.1_Trichopoda_pennipes_isolate_NS2899_ptg000195l,_whole_genome_shotgun_sequence	AUGUSTUS	intron	91866	92030	0.95	+	.	ID=g21513.t1.intron1;Parent=g21513.t1;
JASKUP010000193.1_Trichopoda_pennipes_isolate_NS2899_ptg000195l,_whole_genome_shotgun_sequence	AUGUSTUS	CDS	92031	92806	0.8	+	2	ID=g21513.t1.CDS2;Parent=g21513.t1;
JASKUP010000193.1_Trichopoda_pennipes_isolate_NS2899_ptg000195l,_whole_genome_shotgun_sequence	AUGUSTUS	exon	92031	92806	.	+	.	ID=g21513.t1.exon2;Parent=g21513.t1;
JASKUP010000193.1_Trichopoda_pennipes_isolate_NS2899_ptg000195l,_whole_genome_shotgun_sequence	AUGUSTUS	intron	92807	94315	0.85	+	.	ID=g21513.t1.intron2;Parent=g21513.t1;
JASKUP010000193.1_Trichopoda_pennipes_isolate_NS2899_ptg000195l,_whole_genome_shotgun_sequence	AUGUSTUS	CDS	94316	94423	0.91	+	0	ID=g21513.t1.CDS3;Parent=g21513.t1;
JASKUP010000193.1_Trichopoda_pennipes_isolate_NS2899_ptg000195l,_whole_genome_shotgun_sequence	AUGUSTUS	exon	94316	94423	.	+	.	ID=g21513.t1.exon3;Parent=g21513.t1;
JASKUP010000193.1_Trichopoda_pennipes_isolate_NS2899_ptg000195l,_whole_genome_shotgun_sequence	AUGUSTUS	stop_codon	94421	94423	.	+	0	ID=g21513.t1.stop1;Parent=g21513.t1;
JASKUP010000193.1_Trichopoda_pennipes_isolate_NS2899_ptg000195l,_whole_genome_shotgun_sequence	AUGUSTUS	gene	94984	95220	.	-	.	ID=g21514;
JASKUP010000193.1_Trichopoda_pennipes_isolate_NS2899_ptg000195l,_whole_genome_shotgun_sequence	AUGUSTUS	mRNA	94984	95220	0.22	-	.	ID=g21514.t1;Parent=g21514;
JASKUP010000193.1_Trichopoda_pennipes_isolate_NS2899_ptg000195l,_whole_genome_shotgun_sequence	AUGUSTUS	stop_codon	94984	94986	.	-	0	ID=g21514.t1.stop1;Parent=g21514.t1;
JASKUP010000193.1_Trichopoda_pennipes_isolate_NS2899_ptg000195l,_whole_genome_shotgun_sequence	AUGUSTUS	CDS	94984	95220	0.22	-	0	ID=g21514.t1.CDS1;Parent=g21514.t1;
JASKUP010000193.1_Trichopoda_pennipes_isolate_NS2899_ptg000195l,_whole_genome_shotgun_sequence	AUGUSTUS	exon	94984	95220	.	-	.	ID=g21514.t1.exon1;Parent=g21514.t1;
JASKUP010000193.1_Trichopoda_pennipes_isolate_NS2899_ptg000195l,_whole_genome_shotgun_sequence	AUGUSTUS	start_codon	95218	95220	.	-	0	ID=g21514.t1.start1;Parent=g21514.t1;
JASKUP010000193.1_Trichopoda_pennipes_isolate_NS2899_ptg000195l,_whole_genome_shotgun_sequence	AUGUSTUS	gene	95397	95609	.	-	.	ID=g21515;
JASKUP010000193.1_Trichopoda_pennipes_isolate_NS2899_ptg000195l,_whole_genome_shotgun_sequence	AUGUSTUS	mRNA	95397	95609	0.4	-	.	ID=g21515.t1;Parent=g21515;
JASKUP010000193.1_Trichopoda_pennipes_isolate_NS2899_ptg000195l,_whole_genome_shotgun_sequence	AUGUSTUS	stop_codon	95397	95399	.	-	0	ID=g21515.t1.stop1;Parent=g21515.t1;
JASKUP010000193.1_Trichopoda_pennipes_isolate_NS2899_ptg000195l,_whole_genome_shotgun_sequence	AUGUSTUS	CDS	95397	95609	0.4	-	0	ID=g21515.t1.CDS1;Parent=g21515.t1;
JASKUP010000193.1_Trichopoda_pennipes_isolate_NS2899_ptg000195l,_whole_genome_shotgun_sequence	AUGUSTUS	exon	95397	95609	.	-	.	ID=g21515.t1.exon1;Parent=g21515.t1;
JASKUP010000193.1_Trichopoda_pennipes_isolate_NS2899_ptg000195l,_whole_genome_shotgun_sequence	AUGUSTUS	start_codon	95607	95609	.	-	0	ID=g21515.t1.start1;Parent=g21515.t1;
JASKUP010000193.1_Trichopoda_pennipes_isolate_NS2899_ptg000195l,_whole_genome_shotgun_sequence	AUGUSTUS	gene	99889	100627	.	-	.	ID=g21516;
JASKUP010000193.1_Trichopoda_pennipes_isolate_NS2899_ptg000195l,_whole_genome_shotgun_sequence	AUGUSTUS	mRNA	99889	100627	0.15	-	.	ID=g21516.t1;Parent=g21516;
JASKUP010000193.1_Trichopoda_pennipes_isolate_NS2899_ptg000195l,_whole_genome_shotgun_sequence	AUGUSTUS	stop_codon	99889	99891	.	-	0	ID=g21516.t1.stop1;Parent=g21516.t1;
JASKUP010000193.1_Trichopoda_pennipes_isolate_NS2899_ptg000195l,_whole_genome_shotgun_sequence	AUGUSTUS	CDS	99889	100292	0.2	-	2	ID=g21516.t1.CDS1;Parent=g21516.t1;
JASKUP010000193.1_Trichopoda_pennipes_isolate_NS2899_ptg000195l,_whole_genome_shotgun_sequence	AUGUSTUS	exon	99889	100292	.	-	.	ID=g21516.t1.exon1;Parent=g21516.t1;
JASKUP010000193.1_Trichopoda_pennipes_isolate_NS2899_ptg000195l,_whole_genome_shotgun_sequence	AUGUSTUS	intron	100293	100419	0.26	-	.	ID=g21516.t1.intron1;Parent=g21516.t1;
JASKUP010000193.1_Trichopoda_pennipes_isolate_NS2899_ptg000195l,_whole_genome_shotgun_sequence	AUGUSTUS	CDS	100420	100627	0.78	-	0	ID=g21516.t1.CDS2;Parent=g21516.t1;
JASKUP010000193.1_Trichopoda_pennipes_isolate_NS2899_ptg000195l,_whole_genome_shotgun_sequence	AUGUSTUS	exon	100420	100627	.	-	.	ID=g21516.t1.exon2;Parent=g21516.t1;
JASKUP010000193.1_Trichopoda_pennipes_isolate_NS2899_ptg000195l,_whole_genome_shotgun_sequence	AUGUSTUS	start_codon	100625	100627	.	-	0	ID=g21516.t1.start1;Parent=g21516.t1;
JASKUP010000193.1_Trichopoda_pennipes_isolate_NS2899_ptg000195l,_whole_genome_shotgun_sequence	AUGUSTUS	gene	101856	102068	.	-	.	ID=g21517;
JASKUP010000193.1_Trichopoda_pennipes_isolate_NS2899_ptg000195l,_whole_genome_shotgun_sequence	AUGUSTUS	mRNA	101856	102068	0.55	-	.	ID=g21517.t1;Parent=g21517;
JASKUP010000193.1_Trichopoda_pennipes_isolate_NS2899_ptg000195l,_whole_genome_shotgun_sequence	AUGUSTUS	stop_codon	101856	101858	.	-	0	ID=g21517.t1.stop1;Parent=g21517.t1;
JASKUP010000193.1_Trichopoda_pennipes_isolate_NS2899_ptg000195l,_whole_genome_shotgun_sequence	AUGUSTUS	CDS	101856	102068	0.55	-	0	ID=g21517.t1.CDS1;Parent=g21517.t1;
JASKUP010000193.1_Trichopoda_pennipes_isolate_NS2899_ptg000195l,_whole_genome_shotgun_sequence	AUGUSTUS	exon	101856	102068	.	-	.	ID=g21517.t1.exon1;Parent=g21517.t1;
JASKUP010000193.1_Trichopoda_pennipes_isolate_NS2899_ptg000195l,_whole_genome_shotgun_sequence	AUGUSTUS	start_codon	102066	102068	.	-	0	ID=g21517.t1.start1;Parent=g21517.t1;
JASKUP010000193.1_Trichopoda_pennipes_isolate_NS2899_ptg000195l,_whole_genome_shotgun_sequence	AUGUSTUS	gene	102196	102480	.	-	.	ID=g21518;
JASKUP010000193.1_Trichopoda_pennipes_isolate_NS2899_ptg000195l,_whole_genome_shotgun_sequence	AUGUSTUS	mRNA	102196	102480	0.58	-	.	ID=g21518.t1;Parent=g21518;
JASKUP010000193.1_Trichopoda_pennipes_isolate_NS2899_ptg000195l,_whole_genome_shotgun_sequence	AUGUSTUS	stop_codon	102196	102198	.	-	0	ID=g21518.t1.stop1;Parent=g21518.t1;
JASKUP010000193.1_Trichopoda_pennipes_isolate_NS2899_ptg000195l,_whole_genome_shotgun_sequence	AUGUSTUS	CDS	102196	102480	0.58	-	0	ID=g21518.t1.CDS1;Parent=g21518.t1;
JASKUP010000193.1_Trichopoda_pennipes_isolate_NS2899_ptg000195l,_whole_genome_shotgun_sequence	AUGUSTUS	exon	102196	102480	.	-	.	ID=g21518.t1.exon1;Parent=g21518.t1;
JASKUP010000193.1_Trichopoda_pennipes_isolate_NS2899_ptg000195l,_whole_genome_shotgun_sequence	AUGUSTUS	start_codon	102478	102480	.	-	0	ID=g21518.t1.start1;Parent=g21518.t1;
JASKUP010000193.1_Trichopoda_pennipes_isolate_NS2899_ptg000195l,_whole_genome_shotgun_sequence	AUGUSTUS	gene	103489	103701	.	-	.	ID=g21519;
JASKUP010000193.1_Trichopoda_pennipes_isolate_NS2899_ptg000195l,_whole_genome_shotgun_sequence	AUGUSTUS	mRNA	103489	103701	0.76	-	.	ID=g21519.t1;Parent=g21519;
JASKUP010000193.1_Trichopoda_pennipes_isolate_NS2899_ptg000195l,_whole_genome_shotgun_sequence	AUGUSTUS	stop_codon	103489	103491	.	-	0	ID=g21519.t1.stop1;Parent=g21519.t1;
JASKUP010000193.1_Trichopoda_pennipes_isolate_NS2899_ptg000195l,_whole_genome_shotgun_sequence	AUGUSTUS	CDS	103489	103701	0.76	-	0	ID=g21519.t1.CDS1;Parent=g21519.t1;
JASKUP010000193.1_Trichopoda_pennipes_isolate_NS2899_ptg000195l,_whole_genome_shotgun_sequence	AUGUSTUS	exon	103489	103701	.	-	.	ID=g21519.t1.exon1;Parent=g21519.t1;
JASKUP010000193.1_Trichopoda_pennipes_isolate_NS2899_ptg000195l,_whole_genome_shotgun_sequence	AUGUSTUS	start_codon	103699	103701	.	-	0	ID=g21519.t1.start1;Parent=g21519.t1;
JASKUP010000194.1_Trichopoda_pennipes_isolate_NS2899_ptg000196l,_whole_genome_shotgun_sequence	AUGUSTUS	gene	6038	6736	.	-	.	ID=g21520;
JASKUP010000194.1_Trichopoda_pennipes_isolate_NS2899_ptg000196l,_whole_genome_shotgun_sequence	AUGUSTUS	mRNA	6038	6736	0.01	-	.	ID=g21520.t1;Parent=g21520;
JASKUP010000194.1_Trichopoda_pennipes_isolate_NS2899_ptg000196l,_whole_genome_shotgun_sequence	AUGUSTUS	stop_codon	6038	6040	.	-	0	ID=g21520.t1.stop1;Parent=g21520.t1;
JASKUP010000194.1_Trichopoda_pennipes_isolate_NS2899_ptg000196l,_whole_genome_shotgun_sequence	AUGUSTUS	CDS	6038	6345	0.02	-	2	ID=g21520.t1.CDS1;Parent=g21520.t1;
JASKUP010000194.1_Trichopoda_pennipes_isolate_NS2899_ptg000196l,_whole_genome_shotgun_sequence	AUGUSTUS	exon	6038	6345	.	-	.	ID=g21520.t1.exon1;Parent=g21520.t1;
JASKUP010000194.1_Trichopoda_pennipes_isolate_NS2899_ptg000196l,_whole_genome_shotgun_sequence	AUGUSTUS	intron	6346	6546	0.07	-	.	ID=g21520.t1.intron1;Parent=g21520.t1;
JASKUP010000194.1_Trichopoda_pennipes_isolate_NS2899_ptg000196l,_whole_genome_shotgun_sequence	AUGUSTUS	CDS	6547	6736	0.25	-	0	ID=g21520.t1.CDS2;Parent=g21520.t1;
JASKUP010000194.1_Trichopoda_pennipes_isolate_NS2899_ptg000196l,_whole_genome_shotgun_sequence	AUGUSTUS	exon	6547	6736	.	-	.	ID=g21520.t1.exon2;Parent=g21520.t1;
JASKUP010000194.1_Trichopoda_pennipes_isolate_NS2899_ptg000196l,_whole_genome_shotgun_sequence	AUGUSTUS	start_codon	6734	6736	.	-	0	ID=g21520.t1.start1;Parent=g21520.t1;
JASKUP010000194.1_Trichopoda_pennipes_isolate_NS2899_ptg000196l,_whole_genome_shotgun_sequence	AUGUSTUS	gene	7576	7866	.	+	.	ID=g21521;
JASKUP010000194.1_Trichopoda_pennipes_isolate_NS2899_ptg000196l,_whole_genome_shotgun_sequence	AUGUSTUS	mRNA	7576	7866	0.68	+	.	ID=g21521.t1;Parent=g21521;
JASKUP010000194.1_Trichopoda_pennipes_isolate_NS2899_ptg000196l,_whole_genome_shotgun_sequence	AUGUSTUS	start_codon	7576	7578	.	+	0	ID=g21521.t1.start1;Parent=g21521.t1;
JASKUP010000194.1_Trichopoda_pennipes_isolate_NS2899_ptg000196l,_whole_genome_shotgun_sequence	AUGUSTUS	CDS	7576	7866	0.68	+	0	ID=g21521.t1.CDS1;Parent=g21521.t1;
JASKUP010000194.1_Trichopoda_pennipes_isolate_NS2899_ptg000196l,_whole_genome_shotgun_sequence	AUGUSTUS	exon	7576	7866	.	+	.	ID=g21521.t1.exon1;Parent=g21521.t1;
JASKUP010000194.1_Trichopoda_pennipes_isolate_NS2899_ptg000196l,_whole_genome_shotgun_sequence	AUGUSTUS	stop_codon	7864	7866	.	+	0	ID=g21521.t1.stop1;Parent=g21521.t1;
JASKUP010000194.1_Trichopoda_pennipes_isolate_NS2899_ptg000196l,_whole_genome_shotgun_sequence	AUGUSTUS	gene	9886	10146	.	-	.	ID=g21522;
JASKUP010000194.1_Trichopoda_pennipes_isolate_NS2899_ptg000196l,_whole_genome_shotgun_sequence	AUGUSTUS	mRNA	9886	10146	0.74	-	.	ID=g21522.t1;Parent=g21522;
JASKUP010000194.1_Trichopoda_pennipes_isolate_NS2899_ptg000196l,_whole_genome_shotgun_sequence	AUGUSTUS	stop_codon	9886	9888	.	-	0	ID=g21522.t1.stop1;Parent=g21522.t1;
JASKUP010000194.1_Trichopoda_pennipes_isolate_NS2899_ptg000196l,_whole_genome_shotgun_sequence	AUGUSTUS	CDS	9886	10146	0.74	-	0	ID=g21522.t1.CDS1;Parent=g21522.t1;
JASKUP010000194.1_Trichopoda_pennipes_isolate_NS2899_ptg000196l,_whole_genome_shotgun_sequence	AUGUSTUS	exon	9886	10146	.	-	.	ID=g21522.t1.exon1;Parent=g21522.t1;
JASKUP010000194.1_Trichopoda_pennipes_isolate_NS2899_ptg000196l,_whole_genome_shotgun_sequence	AUGUSTUS	start_codon	10144	10146	.	-	0	ID=g21522.t1.start1;Parent=g21522.t1;
JASKUP010000194.1_Trichopoda_pennipes_isolate_NS2899_ptg000196l,_whole_genome_shotgun_sequence	AUGUSTUS	gene	10691	10903	.	-	.	ID=g21523;
JASKUP010000194.1_Trichopoda_pennipes_isolate_NS2899_ptg000196l,_whole_genome_shotgun_sequence	AUGUSTUS	mRNA	10691	10903	0.56	-	.	ID=g21523.t1;Parent=g21523;
JASKUP010000194.1_Trichopoda_pennipes_isolate_NS2899_ptg000196l,_whole_genome_shotgun_sequence	AUGUSTUS	stop_codon	10691	10693	.	-	0	ID=g21523.t1.stop1;Parent=g21523.t1;
JASKUP010000194.1_Trichopoda_pennipes_isolate_NS2899_ptg000196l,_whole_genome_shotgun_sequence	AUGUSTUS	CDS	10691	10903	0.56	-	0	ID=g21523.t1.CDS1;Parent=g21523.t1;
JASKUP010000194.1_Trichopoda_pennipes_isolate_NS2899_ptg000196l,_whole_genome_shotgun_sequence	AUGUSTUS	exon	10691	10903	.	-	.	ID=g21523.t1.exon1;Parent=g21523.t1;
JASKUP010000194.1_Trichopoda_pennipes_isolate_NS2899_ptg000196l,_whole_genome_shotgun_sequence	AUGUSTUS	start_codon	10901	10903	.	-	0	ID=g21523.t1.start1;Parent=g21523.t1;
JASKUP010000194.1_Trichopoda_pennipes_isolate_NS2899_ptg000196l,_whole_genome_shotgun_sequence	AUGUSTUS	gene	11740	16070	.	-	.	ID=g21524;
JASKUP010000194.1_Trichopoda_pennipes_isolate_NS2899_ptg000196l,_whole_genome_shotgun_sequence	AUGUSTUS	mRNA	11740	16070	0.09	-	.	ID=g21524.t1;Parent=g21524;
JASKUP010000194.1_Trichopoda_pennipes_isolate_NS2899_ptg000196l,_whole_genome_shotgun_sequence	AUGUSTUS	stop_codon	11740	11742	.	-	0	ID=g21524.t1.stop1;Parent=g21524.t1;
JASKUP010000194.1_Trichopoda_pennipes_isolate_NS2899_ptg000196l,_whole_genome_shotgun_sequence	AUGUSTUS	CDS	11740	12093	0.15	-	0	ID=g21524.t1.CDS1;Parent=g21524.t1;
JASKUP010000194.1_Trichopoda_pennipes_isolate_NS2899_ptg000196l,_whole_genome_shotgun_sequence	AUGUSTUS	exon	11740	12093	.	-	.	ID=g21524.t1.exon1;Parent=g21524.t1;
JASKUP010000194.1_Trichopoda_pennipes_isolate_NS2899_ptg000196l,_whole_genome_shotgun_sequence	AUGUSTUS	intron	12094	13712	0.16	-	.	ID=g21524.t1.intron1;Parent=g21524.t1;
JASKUP010000194.1_Trichopoda_pennipes_isolate_NS2899_ptg000196l,_whole_genome_shotgun_sequence	AUGUSTUS	CDS	13713	14203	0.81	-	2	ID=g21524.t1.CDS2;Parent=g21524.t1;
JASKUP010000194.1_Trichopoda_pennipes_isolate_NS2899_ptg000196l,_whole_genome_shotgun_sequence	AUGUSTUS	exon	13713	14203	.	-	.	ID=g21524.t1.exon2;Parent=g21524.t1;
JASKUP010000194.1_Trichopoda_pennipes_isolate_NS2899_ptg000196l,_whole_genome_shotgun_sequence	AUGUSTUS	intron	14204	15478	0.59	-	.	ID=g21524.t1.intron2;Parent=g21524.t1;
JASKUP010000194.1_Trichopoda_pennipes_isolate_NS2899_ptg000196l,_whole_genome_shotgun_sequence	AUGUSTUS	CDS	15479	16070	0.59	-	0	ID=g21524.t1.CDS3;Parent=g21524.t1;
JASKUP010000194.1_Trichopoda_pennipes_isolate_NS2899_ptg000196l,_whole_genome_shotgun_sequence	AUGUSTUS	exon	15479	16070	.	-	.	ID=g21524.t1.exon3;Parent=g21524.t1;
JASKUP010000194.1_Trichopoda_pennipes_isolate_NS2899_ptg000196l,_whole_genome_shotgun_sequence	AUGUSTUS	start_codon	16068	16070	.	-	0	ID=g21524.t1.start1;Parent=g21524.t1;
JASKUP010000194.1_Trichopoda_pennipes_isolate_NS2899_ptg000196l,_whole_genome_shotgun_sequence	AUGUSTUS	gene	11743	12033	.	+	.	ID=g21525;
JASKUP010000194.1_Trichopoda_pennipes_isolate_NS2899_ptg000196l,_whole_genome_shotgun_sequence	AUGUSTUS	mRNA	11743	12033	0.6	+	.	ID=g21525.t1;Parent=g21525;
JASKUP010000194.1_Trichopoda_pennipes_isolate_NS2899_ptg000196l,_whole_genome_shotgun_sequence	AUGUSTUS	start_codon	11743	11745	.	+	0	ID=g21525.t1.start1;Parent=g21525.t1;
JASKUP010000194.1_Trichopoda_pennipes_isolate_NS2899_ptg000196l,_whole_genome_shotgun_sequence	AUGUSTUS	CDS	11743	12033	0.6	+	0	ID=g21525.t1.CDS1;Parent=g21525.t1;
JASKUP010000194.1_Trichopoda_pennipes_isolate_NS2899_ptg000196l,_whole_genome_shotgun_sequence	AUGUSTUS	exon	11743	12033	.	+	.	ID=g21525.t1.exon1;Parent=g21525.t1;
JASKUP010000194.1_Trichopoda_pennipes_isolate_NS2899_ptg000196l,_whole_genome_shotgun_sequence	AUGUSTUS	stop_codon	12031	12033	.	+	0	ID=g21525.t1.stop1;Parent=g21525.t1;
JASKUP010000194.1_Trichopoda_pennipes_isolate_NS2899_ptg000196l,_whole_genome_shotgun_sequence	AUGUSTUS	gene	12274	12656	.	-	.	ID=g21526;
JASKUP010000194.1_Trichopoda_pennipes_isolate_NS2899_ptg000196l,_whole_genome_shotgun_sequence	AUGUSTUS	mRNA	12274	12656	0.21	-	.	ID=g21526.t1;Parent=g21526;
JASKUP010000194.1_Trichopoda_pennipes_isolate_NS2899_ptg000196l,_whole_genome_shotgun_sequence	AUGUSTUS	stop_codon	12274	12276	.	-	0	ID=g21526.t1.stop1;Parent=g21526.t1;
JASKUP010000194.1_Trichopoda_pennipes_isolate_NS2899_ptg000196l,_whole_genome_shotgun_sequence	AUGUSTUS	CDS	12274	12437	0.23	-	2	ID=g21526.t1.CDS1;Parent=g21526.t1;
JASKUP010000194.1_Trichopoda_pennipes_isolate_NS2899_ptg000196l,_whole_genome_shotgun_sequence	AUGUSTUS	exon	12274	12437	.	-	.	ID=g21526.t1.exon1;Parent=g21526.t1;
JASKUP010000194.1_Trichopoda_pennipes_isolate_NS2899_ptg000196l,_whole_genome_shotgun_sequence	AUGUSTUS	intron	12438	12490	0.25	-	.	ID=g21526.t1.intron1;Parent=g21526.t1;
JASKUP010000194.1_Trichopoda_pennipes_isolate_NS2899_ptg000196l,_whole_genome_shotgun_sequence	AUGUSTUS	CDS	12491	12656	0.48	-	0	ID=g21526.t1.CDS2;Parent=g21526.t1;
JASKUP010000194.1_Trichopoda_pennipes_isolate_NS2899_ptg000196l,_whole_genome_shotgun_sequence	AUGUSTUS	exon	12491	12656	.	-	.	ID=g21526.t1.exon2;Parent=g21526.t1;
JASKUP010000194.1_Trichopoda_pennipes_isolate_NS2899_ptg000196l,_whole_genome_shotgun_sequence	AUGUSTUS	start_codon	12654	12656	.	-	0	ID=g21526.t1.start1;Parent=g21526.t1;
JASKUP010000194.1_Trichopoda_pennipes_isolate_NS2899_ptg000196l,_whole_genome_shotgun_sequence	AUGUSTUS	gene	17294	17584	.	-	.	ID=g21527;
JASKUP010000194.1_Trichopoda_pennipes_isolate_NS2899_ptg000196l,_whole_genome_shotgun_sequence	AUGUSTUS	mRNA	17294	17584	0.98	-	.	ID=g21527.t1;Parent=g21527;
JASKUP010000194.1_Trichopoda_pennipes_isolate_NS2899_ptg000196l,_whole_genome_shotgun_sequence	AUGUSTUS	stop_codon	17294	17296	.	-	0	ID=g21527.t1.stop1;Parent=g21527.t1;
JASKUP010000194.1_Trichopoda_pennipes_isolate_NS2899_ptg000196l,_whole_genome_shotgun_sequence	AUGUSTUS	CDS	17294	17584	0.98	-	0	ID=g21527.t1.CDS1;Parent=g21527.t1;
JASKUP010000194.1_Trichopoda_pennipes_isolate_NS2899_ptg000196l,_whole_genome_shotgun_sequence	AUGUSTUS	exon	17294	17584	.	-	.	ID=g21527.t1.exon1;Parent=g21527.t1;
JASKUP010000194.1_Trichopoda_pennipes_isolate_NS2899_ptg000196l,_whole_genome_shotgun_sequence	AUGUSTUS	start_codon	17582	17584	.	-	0	ID=g21527.t1.start1;Parent=g21527.t1;
JASKUP010000194.1_Trichopoda_pennipes_isolate_NS2899_ptg000196l,_whole_genome_shotgun_sequence	AUGUSTUS	gene	19331	19615	.	+	.	ID=g21528;
JASKUP010000194.1_Trichopoda_pennipes_isolate_NS2899_ptg000196l,_whole_genome_shotgun_sequence	AUGUSTUS	mRNA	19331	19615	0.54	+	.	ID=g21528.t1;Parent=g21528;
JASKUP010000194.1_Trichopoda_pennipes_isolate_NS2899_ptg000196l,_whole_genome_shotgun_sequence	AUGUSTUS	start_codon	19331	19333	.	+	0	ID=g21528.t1.start1;Parent=g21528.t1;
JASKUP010000194.1_Trichopoda_pennipes_isolate_NS2899_ptg000196l,_whole_genome_shotgun_sequence	AUGUSTUS	CDS	19331	19615	0.54	+	0	ID=g21528.t1.CDS1;Parent=g21528.t1;
JASKUP010000194.1_Trichopoda_pennipes_isolate_NS2899_ptg000196l,_whole_genome_shotgun_sequence	AUGUSTUS	exon	19331	19615	.	+	.	ID=g21528.t1.exon1;Parent=g21528.t1;
JASKUP010000194.1_Trichopoda_pennipes_isolate_NS2899_ptg000196l,_whole_genome_shotgun_sequence	AUGUSTUS	stop_codon	19613	19615	.	+	0	ID=g21528.t1.stop1;Parent=g21528.t1;
JASKUP010000194.1_Trichopoda_pennipes_isolate_NS2899_ptg000196l,_whole_genome_shotgun_sequence	AUGUSTUS	gene	20441	20659	.	-	.	ID=g21529;
JASKUP010000194.1_Trichopoda_pennipes_isolate_NS2899_ptg000196l,_whole_genome_shotgun_sequence	AUGUSTUS	mRNA	20441	20659	0.44	-	.	ID=g21529.t1;Parent=g21529;
JASKUP010000194.1_Trichopoda_pennipes_isolate_NS2899_ptg000196l,_whole_genome_shotgun_sequence	AUGUSTUS	stop_codon	20441	20443	.	-	0	ID=g21529.t1.stop1;Parent=g21529.t1;
JASKUP010000194.1_Trichopoda_pennipes_isolate_NS2899_ptg000196l,_whole_genome_shotgun_sequence	AUGUSTUS	CDS	20441	20659	0.44	-	0	ID=g21529.t1.CDS1;Parent=g21529.t1;
JASKUP010000194.1_Trichopoda_pennipes_isolate_NS2899_ptg000196l,_whole_genome_shotgun_sequence	AUGUSTUS	exon	20441	20659	.	-	.	ID=g21529.t1.exon1;Parent=g21529.t1;
JASKUP010000194.1_Trichopoda_pennipes_isolate_NS2899_ptg000196l,_whole_genome_shotgun_sequence	AUGUSTUS	start_codon	20657	20659	.	-	0	ID=g21529.t1.start1;Parent=g21529.t1;
JASKUP010000194.1_Trichopoda_pennipes_isolate_NS2899_ptg000196l,_whole_genome_shotgun_sequence	AUGUSTUS	gene	21943	22471	.	+	.	ID=g21530;
JASKUP010000194.1_Trichopoda_pennipes_isolate_NS2899_ptg000196l,_whole_genome_shotgun_sequence	AUGUSTUS	mRNA	21943	22471	0.14	+	.	ID=g21530.t1;Parent=g21530;
JASKUP010000194.1_Trichopoda_pennipes_isolate_NS2899_ptg000196l,_whole_genome_shotgun_sequence	AUGUSTUS	start_codon	21943	21945	.	+	0	ID=g21530.t1.start1;Parent=g21530.t1;
JASKUP010000194.1_Trichopoda_pennipes_isolate_NS2899_ptg000196l,_whole_genome_shotgun_sequence	AUGUSTUS	CDS	21943	22028	0.75	+	0	ID=g21530.t1.CDS1;Parent=g21530.t1;
JASKUP010000194.1_Trichopoda_pennipes_isolate_NS2899_ptg000196l,_whole_genome_shotgun_sequence	AUGUSTUS	exon	21943	22028	.	+	.	ID=g21530.t1.exon1;Parent=g21530.t1;
JASKUP010000194.1_Trichopoda_pennipes_isolate_NS2899_ptg000196l,_whole_genome_shotgun_sequence	AUGUSTUS	intron	22029	22086	0.49	+	.	ID=g21530.t1.intron1;Parent=g21530.t1;
JASKUP010000194.1_Trichopoda_pennipes_isolate_NS2899_ptg000196l,_whole_genome_shotgun_sequence	AUGUSTUS	CDS	22087	22471	0.14	+	1	ID=g21530.t1.CDS2;Parent=g21530.t1;
JASKUP010000194.1_Trichopoda_pennipes_isolate_NS2899_ptg000196l,_whole_genome_shotgun_sequence	AUGUSTUS	exon	22087	22471	.	+	.	ID=g21530.t1.exon2;Parent=g21530.t1;
JASKUP010000194.1_Trichopoda_pennipes_isolate_NS2899_ptg000196l,_whole_genome_shotgun_sequence	AUGUSTUS	stop_codon	22469	22471	.	+	0	ID=g21530.t1.stop1;Parent=g21530.t1;
JASKUP010000194.1_Trichopoda_pennipes_isolate_NS2899_ptg000196l,_whole_genome_shotgun_sequence	AUGUSTUS	gene	25493	26433	.	+	.	ID=g21531;
JASKUP010000194.1_Trichopoda_pennipes_isolate_NS2899_ptg000196l,_whole_genome_shotgun_sequence	AUGUSTUS	mRNA	25493	26433	0.06	+	.	ID=g21531.t1;Parent=g21531;
JASKUP010000194.1_Trichopoda_pennipes_isolate_NS2899_ptg000196l,_whole_genome_shotgun_sequence	AUGUSTUS	start_codon	25493	25495	.	+	0	ID=g21531.t1.start1;Parent=g21531.t1;
JASKUP010000194.1_Trichopoda_pennipes_isolate_NS2899_ptg000196l,_whole_genome_shotgun_sequence	AUGUSTUS	CDS	25493	25682	0.5	+	0	ID=g21531.t1.CDS1;Parent=g21531.t1;
JASKUP010000194.1_Trichopoda_pennipes_isolate_NS2899_ptg000196l,_whole_genome_shotgun_sequence	AUGUSTUS	exon	25493	25682	.	+	.	ID=g21531.t1.exon1;Parent=g21531.t1;
JASKUP010000194.1_Trichopoda_pennipes_isolate_NS2899_ptg000196l,_whole_genome_shotgun_sequence	AUGUSTUS	intron	25683	25883	0.2	+	.	ID=g21531.t1.intron1;Parent=g21531.t1;
JASKUP010000194.1_Trichopoda_pennipes_isolate_NS2899_ptg000196l,_whole_genome_shotgun_sequence	AUGUSTUS	CDS	25884	26076	0.3	+	2	ID=g21531.t1.CDS2;Parent=g21531.t1;
JASKUP010000194.1_Trichopoda_pennipes_isolate_NS2899_ptg000196l,_whole_genome_shotgun_sequence	AUGUSTUS	exon	25884	26076	.	+	.	ID=g21531.t1.exon2;Parent=g21531.t1;
JASKUP010000194.1_Trichopoda_pennipes_isolate_NS2899_ptg000196l,_whole_genome_shotgun_sequence	AUGUSTUS	intron	26077	26147	0.66	+	.	ID=g21531.t1.intron2;Parent=g21531.t1;
JASKUP010000194.1_Trichopoda_pennipes_isolate_NS2899_ptg000196l,_whole_genome_shotgun_sequence	AUGUSTUS	CDS	26148	26433	0.37	+	1	ID=g21531.t1.CDS3;Parent=g21531.t1;
JASKUP010000194.1_Trichopoda_pennipes_isolate_NS2899_ptg000196l,_whole_genome_shotgun_sequence	AUGUSTUS	exon	26148	26433	.	+	.	ID=g21531.t1.exon3;Parent=g21531.t1;
JASKUP010000194.1_Trichopoda_pennipes_isolate_NS2899_ptg000196l,_whole_genome_shotgun_sequence	AUGUSTUS	stop_codon	26431	26433	.	+	0	ID=g21531.t1.stop1;Parent=g21531.t1;
JASKUP010000194.1_Trichopoda_pennipes_isolate_NS2899_ptg000196l,_whole_genome_shotgun_sequence	AUGUSTUS	gene	27300	29550	.	+	.	ID=g21532;
JASKUP010000194.1_Trichopoda_pennipes_isolate_NS2899_ptg000196l,_whole_genome_shotgun_sequence	AUGUSTUS	mRNA	27300	29550	0.01	+	.	ID=g21532.t1;Parent=g21532;
JASKUP010000194.1_Trichopoda_pennipes_isolate_NS2899_ptg000196l,_whole_genome_shotgun_sequence	AUGUSTUS	start_codon	27300	27302	.	+	0	ID=g21532.t1.start1;Parent=g21532.t1;
JASKUP010000194.1_Trichopoda_pennipes_isolate_NS2899_ptg000196l,_whole_genome_shotgun_sequence	AUGUSTUS	CDS	27300	27417	0.21	+	0	ID=g21532.t1.CDS1;Parent=g21532.t1;
JASKUP010000194.1_Trichopoda_pennipes_isolate_NS2899_ptg000196l,_whole_genome_shotgun_sequence	AUGUSTUS	exon	27300	27417	.	+	.	ID=g21532.t1.exon1;Parent=g21532.t1;
JASKUP010000194.1_Trichopoda_pennipes_isolate_NS2899_ptg000196l,_whole_genome_shotgun_sequence	AUGUSTUS	intron	27418	29215	0.01	+	.	ID=g21532.t1.intron1;Parent=g21532.t1;
JASKUP010000194.1_Trichopoda_pennipes_isolate_NS2899_ptg000196l,_whole_genome_shotgun_sequence	AUGUSTUS	CDS	29216	29550	0.4	+	2	ID=g21532.t1.CDS2;Parent=g21532.t1;
JASKUP010000194.1_Trichopoda_pennipes_isolate_NS2899_ptg000196l,_whole_genome_shotgun_sequence	AUGUSTUS	exon	29216	29550	.	+	.	ID=g21532.t1.exon2;Parent=g21532.t1;
JASKUP010000194.1_Trichopoda_pennipes_isolate_NS2899_ptg000196l,_whole_genome_shotgun_sequence	AUGUSTUS	stop_codon	29548	29550	.	+	0	ID=g21532.t1.stop1;Parent=g21532.t1;
JASKUP010000200.1_Trichopoda_pennipes_isolate_NS2899_ptg000202l,_whole_genome_shotgun_sequence	AUGUSTUS	gene	1	4652	.	+	.	ID=g21533;
JASKUP010000200.1_Trichopoda_pennipes_isolate_NS2899_ptg000202l,_whole_genome_shotgun_sequence	AUGUSTUS	mRNA	1	4652	0.76	+	.	ID=g21533.t1;Parent=g21533;
JASKUP010000200.1_Trichopoda_pennipes_isolate_NS2899_ptg000202l,_whole_genome_shotgun_sequence	AUGUSTUS	intron	1	921	0.76	+	.	ID=g21533.t1.intron1;Parent=g21533.t1;
JASKUP010000200.1_Trichopoda_pennipes_isolate_NS2899_ptg000202l,_whole_genome_shotgun_sequence	AUGUSTUS	CDS	922	1674	0.76	+	1	ID=g21533.t1.CDS1;Parent=g21533.t1;
JASKUP010000200.1_Trichopoda_pennipes_isolate_NS2899_ptg000202l,_whole_genome_shotgun_sequence	AUGUSTUS	exon	922	1674	.	+	.	ID=g21533.t1.exon1;Parent=g21533.t1;
JASKUP010000200.1_Trichopoda_pennipes_isolate_NS2899_ptg000202l,_whole_genome_shotgun_sequence	AUGUSTUS	intron	1675	1746	1	+	.	ID=g21533.t1.intron2;Parent=g21533.t1;
JASKUP010000200.1_Trichopoda_pennipes_isolate_NS2899_ptg000202l,_whole_genome_shotgun_sequence	AUGUSTUS	CDS	1747	1901	1	+	1	ID=g21533.t1.CDS2;Parent=g21533.t1;
JASKUP010000200.1_Trichopoda_pennipes_isolate_NS2899_ptg000202l,_whole_genome_shotgun_sequence	AUGUSTUS	exon	1747	1901	.	+	.	ID=g21533.t1.exon2;Parent=g21533.t1;
JASKUP010000200.1_Trichopoda_pennipes_isolate_NS2899_ptg000202l,_whole_genome_shotgun_sequence	AUGUSTUS	intron	1902	4413	1	+	.	ID=g21533.t1.intron3;Parent=g21533.t1;
JASKUP010000200.1_Trichopoda_pennipes_isolate_NS2899_ptg000202l,_whole_genome_shotgun_sequence	AUGUSTUS	CDS	4414	4652	1	+	2	ID=g21533.t1.CDS3;Parent=g21533.t1;
JASKUP010000200.1_Trichopoda_pennipes_isolate_NS2899_ptg000202l,_whole_genome_shotgun_sequence	AUGUSTUS	exon	4414	4652	.	+	.	ID=g21533.t1.exon3;Parent=g21533.t1;
JASKUP010000200.1_Trichopoda_pennipes_isolate_NS2899_ptg000202l,_whole_genome_shotgun_sequence	AUGUSTUS	stop_codon	4650	4652	.	+	0	ID=g21533.t1.stop1;Parent=g21533.t1;
JASKUP010000200.1_Trichopoda_pennipes_isolate_NS2899_ptg000202l,_whole_genome_shotgun_sequence	GeneMark.hmm3	mRNA	971	4652	.	+	.	ID=g21533.t2;Parent=g21533;
JASKUP010000200.1_Trichopoda_pennipes_isolate_NS2899_ptg000202l,_whole_genome_shotgun_sequence	GeneMark.hmm3	start_codon	971	973	.	+	0	ID=g21533.t2.start1;Parent=g21533.t2;
JASKUP010000200.1_Trichopoda_pennipes_isolate_NS2899_ptg000202l,_whole_genome_shotgun_sequence	GeneMark.hmm3	CDS	971	1674	.	+	0	ID=g21533.t2.CDS1;Parent=g21533.t2;
JASKUP010000200.1_Trichopoda_pennipes_isolate_NS2899_ptg000202l,_whole_genome_shotgun_sequence	GeneMark.hmm3	exon	971	1674	0	+	.	ID=g21533.t2.exon1;Parent=g21533.t2;
JASKUP010000200.1_Trichopoda_pennipes_isolate_NS2899_ptg000202l,_whole_genome_shotgun_sequence	GeneMark.hmm3	intron	1675	1746	.	+	1	ID=g21533.t2.intron1;Parent=g21533.t2;
JASKUP010000200.1_Trichopoda_pennipes_isolate_NS2899_ptg000202l,_whole_genome_shotgun_sequence	GeneMark.hmm3	CDS	1747	1901	.	+	1	ID=g21533.t2.CDS2;Parent=g21533.t2;
JASKUP010000200.1_Trichopoda_pennipes_isolate_NS2899_ptg000202l,_whole_genome_shotgun_sequence	GeneMark.hmm3	exon	1747	1901	0	+	.	ID=g21533.t2.exon2;Parent=g21533.t2;
JASKUP010000200.1_Trichopoda_pennipes_isolate_NS2899_ptg000202l,_whole_genome_shotgun_sequence	GeneMark.hmm3	intron	1902	4413	.	+	2	ID=g21533.t2.intron2;Parent=g21533.t2;
JASKUP010000200.1_Trichopoda_pennipes_isolate_NS2899_ptg000202l,_whole_genome_shotgun_sequence	GeneMark.hmm3	CDS	4414	4652	.	+	2	ID=g21533.t2.CDS3;Parent=g21533.t2;
JASKUP010000200.1_Trichopoda_pennipes_isolate_NS2899_ptg000202l,_whole_genome_shotgun_sequence	GeneMark.hmm3	exon	4414	4652	0	+	.	ID=g21533.t2.exon3;Parent=g21533.t2;
JASKUP010000200.1_Trichopoda_pennipes_isolate_NS2899_ptg000202l,_whole_genome_shotgun_sequence	GeneMark.hmm3	stop_codon	4650	4652	.	+	0	ID=g21533.t2.stop1;Parent=g21533.t2;
JASKUP010000200.1_Trichopoda_pennipes_isolate_NS2899_ptg000202l,_whole_genome_shotgun_sequence	AUGUSTUS	gene	5889	16277	.	+	.	ID=g21534;
JASKUP010000200.1_Trichopoda_pennipes_isolate_NS2899_ptg000202l,_whole_genome_shotgun_sequence	AUGUSTUS	mRNA	5889	16277	0.9	+	.	ID=g21534.t1;Parent=g21534;
JASKUP010000200.1_Trichopoda_pennipes_isolate_NS2899_ptg000202l,_whole_genome_shotgun_sequence	AUGUSTUS	start_codon	5889	5891	.	+	0	ID=g21534.t1.start1;Parent=g21534.t1;
JASKUP010000200.1_Trichopoda_pennipes_isolate_NS2899_ptg000202l,_whole_genome_shotgun_sequence	AUGUSTUS	CDS	5889	6352	1	+	0	ID=g21534.t1.CDS1;Parent=g21534.t1;
JASKUP010000200.1_Trichopoda_pennipes_isolate_NS2899_ptg000202l,_whole_genome_shotgun_sequence	AUGUSTUS	exon	5889	6352	.	+	.	ID=g21534.t1.exon1;Parent=g21534.t1;
JASKUP010000200.1_Trichopoda_pennipes_isolate_NS2899_ptg000202l,_whole_genome_shotgun_sequence	AUGUSTUS	intron	6353	6416	1	+	.	ID=g21534.t1.intron1;Parent=g21534.t1;
JASKUP010000200.1_Trichopoda_pennipes_isolate_NS2899_ptg000202l,_whole_genome_shotgun_sequence	AUGUSTUS	CDS	6417	6571	1	+	1	ID=g21534.t1.CDS2;Parent=g21534.t1;
JASKUP010000200.1_Trichopoda_pennipes_isolate_NS2899_ptg000202l,_whole_genome_shotgun_sequence	AUGUSTUS	exon	6417	6571	.	+	.	ID=g21534.t1.exon2;Parent=g21534.t1;
JASKUP010000200.1_Trichopoda_pennipes_isolate_NS2899_ptg000202l,_whole_genome_shotgun_sequence	AUGUSTUS	intron	6572	6638	1	+	.	ID=g21534.t1.intron2;Parent=g21534.t1;
JASKUP010000200.1_Trichopoda_pennipes_isolate_NS2899_ptg000202l,_whole_genome_shotgun_sequence	AUGUSTUS	CDS	6639	6834	0.9	+	2	ID=g21534.t1.CDS3;Parent=g21534.t1;
JASKUP010000200.1_Trichopoda_pennipes_isolate_NS2899_ptg000202l,_whole_genome_shotgun_sequence	AUGUSTUS	exon	6639	6834	.	+	.	ID=g21534.t1.exon3;Parent=g21534.t1;
JASKUP010000200.1_Trichopoda_pennipes_isolate_NS2899_ptg000202l,_whole_genome_shotgun_sequence	AUGUSTUS	intron	6835	12075	0.9	+	.	ID=g21534.t1.intron3;Parent=g21534.t1;
JASKUP010000200.1_Trichopoda_pennipes_isolate_NS2899_ptg000202l,_whole_genome_shotgun_sequence	AUGUSTUS	CDS	12076	12615	0.91	+	1	ID=g21534.t1.CDS4;Parent=g21534.t1;
JASKUP010000200.1_Trichopoda_pennipes_isolate_NS2899_ptg000202l,_whole_genome_shotgun_sequence	AUGUSTUS	exon	12076	12615	.	+	.	ID=g21534.t1.exon4;Parent=g21534.t1;
JASKUP010000200.1_Trichopoda_pennipes_isolate_NS2899_ptg000202l,_whole_genome_shotgun_sequence	AUGUSTUS	intron	12616	15886	1	+	.	ID=g21534.t1.intron4;Parent=g21534.t1;
JASKUP010000200.1_Trichopoda_pennipes_isolate_NS2899_ptg000202l,_whole_genome_shotgun_sequence	AUGUSTUS	CDS	15887	16041	1	+	1	ID=g21534.t1.CDS5;Parent=g21534.t1;
JASKUP010000200.1_Trichopoda_pennipes_isolate_NS2899_ptg000202l,_whole_genome_shotgun_sequence	AUGUSTUS	exon	15887	16041	.	+	.	ID=g21534.t1.exon5;Parent=g21534.t1;
JASKUP010000200.1_Trichopoda_pennipes_isolate_NS2899_ptg000202l,_whole_genome_shotgun_sequence	AUGUSTUS	intron	16042	16101	1	+	.	ID=g21534.t1.intron5;Parent=g21534.t1;
JASKUP010000200.1_Trichopoda_pennipes_isolate_NS2899_ptg000202l,_whole_genome_shotgun_sequence	AUGUSTUS	CDS	16102	16277	1	+	2	ID=g21534.t1.CDS6;Parent=g21534.t1;
JASKUP010000200.1_Trichopoda_pennipes_isolate_NS2899_ptg000202l,_whole_genome_shotgun_sequence	AUGUSTUS	exon	16102	16277	.	+	.	ID=g21534.t1.exon6;Parent=g21534.t1;
JASKUP010000200.1_Trichopoda_pennipes_isolate_NS2899_ptg000202l,_whole_genome_shotgun_sequence	AUGUSTUS	stop_codon	16275	16277	.	+	0	ID=g21534.t1.stop1;Parent=g21534.t1;
JASKUP010000200.1_Trichopoda_pennipes_isolate_NS2899_ptg000202l,_whole_genome_shotgun_sequence	AUGUSTUS	mRNA	5889	16277	0.86	+	.	ID=g21534.t2;Parent=g21534;
JASKUP010000200.1_Trichopoda_pennipes_isolate_NS2899_ptg000202l,_whole_genome_shotgun_sequence	AUGUSTUS	start_codon	5889	5891	.	+	0	ID=g21534.t2.start1;Parent=g21534.t2;
JASKUP010000200.1_Trichopoda_pennipes_isolate_NS2899_ptg000202l,_whole_genome_shotgun_sequence	AUGUSTUS	CDS	5889	6352	1	+	0	ID=g21534.t2.CDS1;Parent=g21534.t2;
JASKUP010000200.1_Trichopoda_pennipes_isolate_NS2899_ptg000202l,_whole_genome_shotgun_sequence	AUGUSTUS	exon	5889	6352	.	+	.	ID=g21534.t2.exon1;Parent=g21534.t2;
JASKUP010000200.1_Trichopoda_pennipes_isolate_NS2899_ptg000202l,_whole_genome_shotgun_sequence	AUGUSTUS	intron	6353	6416	1	+	.	ID=g21534.t2.intron1;Parent=g21534.t2;
JASKUP010000200.1_Trichopoda_pennipes_isolate_NS2899_ptg000202l,_whole_genome_shotgun_sequence	AUGUSTUS	CDS	6417	6571	1	+	1	ID=g21534.t2.CDS2;Parent=g21534.t2;
JASKUP010000200.1_Trichopoda_pennipes_isolate_NS2899_ptg000202l,_whole_genome_shotgun_sequence	AUGUSTUS	exon	6417	6571	.	+	.	ID=g21534.t2.exon2;Parent=g21534.t2;
JASKUP010000200.1_Trichopoda_pennipes_isolate_NS2899_ptg000202l,_whole_genome_shotgun_sequence	AUGUSTUS	intron	6572	6638	1	+	.	ID=g21534.t2.intron2;Parent=g21534.t2;
JASKUP010000200.1_Trichopoda_pennipes_isolate_NS2899_ptg000202l,_whole_genome_shotgun_sequence	AUGUSTUS	CDS	6639	6709	0.86	+	2	ID=g21534.t2.CDS3;Parent=g21534.t2;
JASKUP010000200.1_Trichopoda_pennipes_isolate_NS2899_ptg000202l,_whole_genome_shotgun_sequence	AUGUSTUS	exon	6639	6709	.	+	.	ID=g21534.t2.exon3;Parent=g21534.t2;
JASKUP010000200.1_Trichopoda_pennipes_isolate_NS2899_ptg000202l,_whole_genome_shotgun_sequence	AUGUSTUS	intron	6710	12052	0.86	+	.	ID=g21534.t2.intron3;Parent=g21534.t2;
JASKUP010000200.1_Trichopoda_pennipes_isolate_NS2899_ptg000202l,_whole_genome_shotgun_sequence	AUGUSTUS	CDS	12053	12615	0.86	+	0	ID=g21534.t2.CDS4;Parent=g21534.t2;
JASKUP010000200.1_Trichopoda_pennipes_isolate_NS2899_ptg000202l,_whole_genome_shotgun_sequence	AUGUSTUS	exon	12053	12615	.	+	.	ID=g21534.t2.exon4;Parent=g21534.t2;
JASKUP010000200.1_Trichopoda_pennipes_isolate_NS2899_ptg000202l,_whole_genome_shotgun_sequence	AUGUSTUS	intron	12616	15886	1	+	.	ID=g21534.t2.intron4;Parent=g21534.t2;
JASKUP010000200.1_Trichopoda_pennipes_isolate_NS2899_ptg000202l,_whole_genome_shotgun_sequence	AUGUSTUS	CDS	15887	16041	1	+	1	ID=g21534.t2.CDS5;Parent=g21534.t2;
JASKUP010000200.1_Trichopoda_pennipes_isolate_NS2899_ptg000202l,_whole_genome_shotgun_sequence	AUGUSTUS	exon	15887	16041	.	+	.	ID=g21534.t2.exon5;Parent=g21534.t2;
JASKUP010000200.1_Trichopoda_pennipes_isolate_NS2899_ptg000202l,_whole_genome_shotgun_sequence	AUGUSTUS	intron	16042	16101	1	+	.	ID=g21534.t2.intron5;Parent=g21534.t2;
JASKUP010000200.1_Trichopoda_pennipes_isolate_NS2899_ptg000202l,_whole_genome_shotgun_sequence	AUGUSTUS	CDS	16102	16277	1	+	2	ID=g21534.t2.CDS6;Parent=g21534.t2;
JASKUP010000200.1_Trichopoda_pennipes_isolate_NS2899_ptg000202l,_whole_genome_shotgun_sequence	AUGUSTUS	exon	16102	16277	.	+	.	ID=g21534.t2.exon6;Parent=g21534.t2;
JASKUP010000200.1_Trichopoda_pennipes_isolate_NS2899_ptg000202l,_whole_genome_shotgun_sequence	AUGUSTUS	stop_codon	16275	16277	.	+	0	ID=g21534.t2.stop1;Parent=g21534.t2;
JASKUP010000200.1_Trichopoda_pennipes_isolate_NS2899_ptg000202l,_whole_genome_shotgun_sequence	AUGUSTUS	gene	22058	27897	.	+	.	ID=g21535;
JASKUP010000200.1_Trichopoda_pennipes_isolate_NS2899_ptg000202l,_whole_genome_shotgun_sequence	AUGUSTUS	mRNA	22058	27897	1	+	.	ID=g21535.t1;Parent=g21535;
JASKUP010000200.1_Trichopoda_pennipes_isolate_NS2899_ptg000202l,_whole_genome_shotgun_sequence	AUGUSTUS	start_codon	22058	22060	.	+	0	ID=g21535.t1.start1;Parent=g21535.t1;
JASKUP010000200.1_Trichopoda_pennipes_isolate_NS2899_ptg000202l,_whole_genome_shotgun_sequence	AUGUSTUS	CDS	22058	22617	1	+	0	ID=g21535.t1.CDS1;Parent=g21535.t1;
JASKUP010000200.1_Trichopoda_pennipes_isolate_NS2899_ptg000202l,_whole_genome_shotgun_sequence	AUGUSTUS	exon	22058	22617	.	+	.	ID=g21535.t1.exon1;Parent=g21535.t1;
JASKUP010000200.1_Trichopoda_pennipes_isolate_NS2899_ptg000202l,_whole_genome_shotgun_sequence	AUGUSTUS	intron	22618	23789	1	+	.	ID=g21535.t1.intron1;Parent=g21535.t1;
JASKUP010000200.1_Trichopoda_pennipes_isolate_NS2899_ptg000202l,_whole_genome_shotgun_sequence	AUGUSTUS	CDS	23790	23944	1	+	1	ID=g21535.t1.CDS2;Parent=g21535.t1;
JASKUP010000200.1_Trichopoda_pennipes_isolate_NS2899_ptg000202l,_whole_genome_shotgun_sequence	AUGUSTUS	exon	23790	23944	.	+	.	ID=g21535.t1.exon2;Parent=g21535.t1;
JASKUP010000200.1_Trichopoda_pennipes_isolate_NS2899_ptg000202l,_whole_genome_shotgun_sequence	AUGUSTUS	intron	23945	27706	1	+	.	ID=g21535.t1.intron2;Parent=g21535.t1;
JASKUP010000200.1_Trichopoda_pennipes_isolate_NS2899_ptg000202l,_whole_genome_shotgun_sequence	AUGUSTUS	CDS	27707	27897	1	+	2	ID=g21535.t1.CDS3;Parent=g21535.t1;
JASKUP010000200.1_Trichopoda_pennipes_isolate_NS2899_ptg000202l,_whole_genome_shotgun_sequence	AUGUSTUS	exon	27707	27897	.	+	.	ID=g21535.t1.exon3;Parent=g21535.t1;
JASKUP010000200.1_Trichopoda_pennipes_isolate_NS2899_ptg000202l,_whole_genome_shotgun_sequence	AUGUSTUS	stop_codon	27895	27897	.	+	0	ID=g21535.t1.stop1;Parent=g21535.t1;
JASKUP010000200.1_Trichopoda_pennipes_isolate_NS2899_ptg000202l,_whole_genome_shotgun_sequence	AUGUSTUS	gene	54009	54842	.	-	.	ID=g21536;
JASKUP010000200.1_Trichopoda_pennipes_isolate_NS2899_ptg000202l,_whole_genome_shotgun_sequence	AUGUSTUS	mRNA	54009	54842	1	-	.	ID=g21536.t1;Parent=g21536;
JASKUP010000200.1_Trichopoda_pennipes_isolate_NS2899_ptg000202l,_whole_genome_shotgun_sequence	AUGUSTUS	stop_codon	54009	54011	.	-	0	ID=g21536.t1.stop1;Parent=g21536.t1;
JASKUP010000200.1_Trichopoda_pennipes_isolate_NS2899_ptg000202l,_whole_genome_shotgun_sequence	AUGUSTUS	CDS	54009	54644	1	-	0	ID=g21536.t1.CDS1;Parent=g21536.t1;
JASKUP010000200.1_Trichopoda_pennipes_isolate_NS2899_ptg000202l,_whole_genome_shotgun_sequence	AUGUSTUS	exon	54009	54644	.	-	.	ID=g21536.t1.exon1;Parent=g21536.t1;
JASKUP010000200.1_Trichopoda_pennipes_isolate_NS2899_ptg000202l,_whole_genome_shotgun_sequence	AUGUSTUS	intron	54645	54707	1	-	.	ID=g21536.t1.intron1;Parent=g21536.t1;
JASKUP010000200.1_Trichopoda_pennipes_isolate_NS2899_ptg000202l,_whole_genome_shotgun_sequence	AUGUSTUS	CDS	54708	54842	1	-	0	ID=g21536.t1.CDS2;Parent=g21536.t1;
JASKUP010000200.1_Trichopoda_pennipes_isolate_NS2899_ptg000202l,_whole_genome_shotgun_sequence	AUGUSTUS	exon	54708	54842	.	-	.	ID=g21536.t1.exon2;Parent=g21536.t1;
JASKUP010000200.1_Trichopoda_pennipes_isolate_NS2899_ptg000202l,_whole_genome_shotgun_sequence	AUGUSTUS	start_codon	54840	54842	.	-	0	ID=g21536.t1.start1;Parent=g21536.t1;
JASKUP010000200.1_Trichopoda_pennipes_isolate_NS2899_ptg000202l,_whole_genome_shotgun_sequence	AUGUSTUS	gene	56412	63805	.	-	.	ID=g21537;
JASKUP010000200.1_Trichopoda_pennipes_isolate_NS2899_ptg000202l,_whole_genome_shotgun_sequence	AUGUSTUS	mRNA	56412	63805	1	-	.	ID=g21537.t1;Parent=g21537;
JASKUP010000200.1_Trichopoda_pennipes_isolate_NS2899_ptg000202l,_whole_genome_shotgun_sequence	AUGUSTUS	stop_codon	56412	56414	.	-	0	ID=g21537.t1.stop1;Parent=g21537.t1;
JASKUP010000200.1_Trichopoda_pennipes_isolate_NS2899_ptg000202l,_whole_genome_shotgun_sequence	AUGUSTUS	CDS	56412	56498	1	-	0	ID=g21537.t1.CDS1;Parent=g21537.t1;
JASKUP010000200.1_Trichopoda_pennipes_isolate_NS2899_ptg000202l,_whole_genome_shotgun_sequence	AUGUSTUS	exon	56412	56498	.	-	.	ID=g21537.t1.exon1;Parent=g21537.t1;
JASKUP010000200.1_Trichopoda_pennipes_isolate_NS2899_ptg000202l,_whole_genome_shotgun_sequence	AUGUSTUS	intron	56499	61166	1	-	.	ID=g21537.t1.intron1;Parent=g21537.t1;
JASKUP010000200.1_Trichopoda_pennipes_isolate_NS2899_ptg000202l,_whole_genome_shotgun_sequence	AUGUSTUS	CDS	61167	61616	1	-	0	ID=g21537.t1.CDS2;Parent=g21537.t1;
JASKUP010000200.1_Trichopoda_pennipes_isolate_NS2899_ptg000202l,_whole_genome_shotgun_sequence	AUGUSTUS	exon	61167	61616	.	-	.	ID=g21537.t1.exon2;Parent=g21537.t1;
JASKUP010000200.1_Trichopoda_pennipes_isolate_NS2899_ptg000202l,_whole_genome_shotgun_sequence	AUGUSTUS	intron	61617	61702	1	-	.	ID=g21537.t1.intron2;Parent=g21537.t1;
JASKUP010000200.1_Trichopoda_pennipes_isolate_NS2899_ptg000202l,_whole_genome_shotgun_sequence	AUGUSTUS	CDS	61703	61960	1	-	0	ID=g21537.t1.CDS3;Parent=g21537.t1;
JASKUP010000200.1_Trichopoda_pennipes_isolate_NS2899_ptg000202l,_whole_genome_shotgun_sequence	AUGUSTUS	exon	61703	61960	.	-	.	ID=g21537.t1.exon3;Parent=g21537.t1;
JASKUP010000200.1_Trichopoda_pennipes_isolate_NS2899_ptg000202l,_whole_genome_shotgun_sequence	AUGUSTUS	intron	61961	63469	1	-	.	ID=g21537.t1.intron3;Parent=g21537.t1;
JASKUP010000200.1_Trichopoda_pennipes_isolate_NS2899_ptg000202l,_whole_genome_shotgun_sequence	AUGUSTUS	CDS	63470	63575	1	-	1	ID=g21537.t1.CDS4;Parent=g21537.t1;
JASKUP010000200.1_Trichopoda_pennipes_isolate_NS2899_ptg000202l,_whole_genome_shotgun_sequence	AUGUSTUS	exon	63470	63575	.	-	.	ID=g21537.t1.exon4;Parent=g21537.t1;
JASKUP010000200.1_Trichopoda_pennipes_isolate_NS2899_ptg000202l,_whole_genome_shotgun_sequence	AUGUSTUS	intron	63576	63638	1	-	.	ID=g21537.t1.intron4;Parent=g21537.t1;
JASKUP010000200.1_Trichopoda_pennipes_isolate_NS2899_ptg000202l,_whole_genome_shotgun_sequence	AUGUSTUS	CDS	63639	63805	1	-	0	ID=g21537.t1.CDS5;Parent=g21537.t1;
JASKUP010000200.1_Trichopoda_pennipes_isolate_NS2899_ptg000202l,_whole_genome_shotgun_sequence	AUGUSTUS	exon	63639	63805	.	-	.	ID=g21537.t1.exon5;Parent=g21537.t1;
JASKUP010000200.1_Trichopoda_pennipes_isolate_NS2899_ptg000202l,_whole_genome_shotgun_sequence	AUGUSTUS	start_codon	63803	63805	.	-	0	ID=g21537.t1.start1;Parent=g21537.t1;
JASKUP010000200.1_Trichopoda_pennipes_isolate_NS2899_ptg000202l,_whole_genome_shotgun_sequence	AUGUSTUS	gene	126686	128650	.	+	.	ID=g21538;
JASKUP010000200.1_Trichopoda_pennipes_isolate_NS2899_ptg000202l,_whole_genome_shotgun_sequence	AUGUSTUS	mRNA	126686	128650	1	+	.	ID=g21538.t1;Parent=g21538;
JASKUP010000200.1_Trichopoda_pennipes_isolate_NS2899_ptg000202l,_whole_genome_shotgun_sequence	AUGUSTUS	start_codon	126686	126688	.	+	0	ID=g21538.t1.start1;Parent=g21538.t1;
JASKUP010000200.1_Trichopoda_pennipes_isolate_NS2899_ptg000202l,_whole_genome_shotgun_sequence	AUGUSTUS	CDS	126686	126853	1	+	0	ID=g21538.t1.CDS1;Parent=g21538.t1;
JASKUP010000200.1_Trichopoda_pennipes_isolate_NS2899_ptg000202l,_whole_genome_shotgun_sequence	AUGUSTUS	exon	126686	126853	.	+	.	ID=g21538.t1.exon1;Parent=g21538.t1;
JASKUP010000200.1_Trichopoda_pennipes_isolate_NS2899_ptg000202l,_whole_genome_shotgun_sequence	AUGUSTUS	intron	126854	126907	1	+	.	ID=g21538.t1.intron1;Parent=g21538.t1;
JASKUP010000200.1_Trichopoda_pennipes_isolate_NS2899_ptg000202l,_whole_genome_shotgun_sequence	AUGUSTUS	CDS	126908	128650	1	+	0	ID=g21538.t1.CDS2;Parent=g21538.t1;
JASKUP010000200.1_Trichopoda_pennipes_isolate_NS2899_ptg000202l,_whole_genome_shotgun_sequence	AUGUSTUS	exon	126908	128650	.	+	.	ID=g21538.t1.exon2;Parent=g21538.t1;
JASKUP010000200.1_Trichopoda_pennipes_isolate_NS2899_ptg000202l,_whole_genome_shotgun_sequence	AUGUSTUS	stop_codon	128648	128650	.	+	0	ID=g21538.t1.stop1;Parent=g21538.t1;
JASKUP010000200.1_Trichopoda_pennipes_isolate_NS2899_ptg000202l,_whole_genome_shotgun_sequence	AUGUSTUS	gene	147979	159330	.	-	.	ID=g21539;
JASKUP010000200.1_Trichopoda_pennipes_isolate_NS2899_ptg000202l,_whole_genome_shotgun_sequence	AUGUSTUS	mRNA	147979	159330	0.08	-	.	ID=g21539.t1;Parent=g21539;
JASKUP010000200.1_Trichopoda_pennipes_isolate_NS2899_ptg000202l,_whole_genome_shotgun_sequence	AUGUSTUS	stop_codon	147979	147981	.	-	0	ID=g21539.t1.stop1;Parent=g21539.t1;
JASKUP010000200.1_Trichopoda_pennipes_isolate_NS2899_ptg000202l,_whole_genome_shotgun_sequence	AUGUSTUS	CDS	147979	148069	1	-	1	ID=g21539.t1.CDS1;Parent=g21539.t1;
JASKUP010000200.1_Trichopoda_pennipes_isolate_NS2899_ptg000202l,_whole_genome_shotgun_sequence	AUGUSTUS	exon	147979	148069	.	-	.	ID=g21539.t1.exon1;Parent=g21539.t1;
JASKUP010000200.1_Trichopoda_pennipes_isolate_NS2899_ptg000202l,_whole_genome_shotgun_sequence	AUGUSTUS	intron	148070	148225	0.9	-	.	ID=g21539.t1.intron1;Parent=g21539.t1;
JASKUP010000200.1_Trichopoda_pennipes_isolate_NS2899_ptg000202l,_whole_genome_shotgun_sequence	AUGUSTUS	CDS	148226	148465	0.57	-	1	ID=g21539.t1.CDS2;Parent=g21539.t1;
JASKUP010000200.1_Trichopoda_pennipes_isolate_NS2899_ptg000202l,_whole_genome_shotgun_sequence	AUGUSTUS	exon	148226	148465	.	-	.	ID=g21539.t1.exon2;Parent=g21539.t1;
JASKUP010000200.1_Trichopoda_pennipes_isolate_NS2899_ptg000202l,_whole_genome_shotgun_sequence	AUGUSTUS	intron	148466	157058	0.57	-	.	ID=g21539.t1.intron2;Parent=g21539.t1;
JASKUP010000200.1_Trichopoda_pennipes_isolate_NS2899_ptg000202l,_whole_genome_shotgun_sequence	AUGUSTUS	CDS	157059	157549	0.99	-	0	ID=g21539.t1.CDS3;Parent=g21539.t1;
JASKUP010000200.1_Trichopoda_pennipes_isolate_NS2899_ptg000202l,_whole_genome_shotgun_sequence	AUGUSTUS	exon	157059	157549	.	-	.	ID=g21539.t1.exon3;Parent=g21539.t1;
JASKUP010000200.1_Trichopoda_pennipes_isolate_NS2899_ptg000202l,_whole_genome_shotgun_sequence	AUGUSTUS	intron	157550	157985	0.56	-	.	ID=g21539.t1.intron3;Parent=g21539.t1;
JASKUP010000200.1_Trichopoda_pennipes_isolate_NS2899_ptg000202l,_whole_genome_shotgun_sequence	AUGUSTUS	CDS	157986	158310	0.39	-	1	ID=g21539.t1.CDS4;Parent=g21539.t1;
JASKUP010000200.1_Trichopoda_pennipes_isolate_NS2899_ptg000202l,_whole_genome_shotgun_sequence	AUGUSTUS	exon	157986	158310	.	-	.	ID=g21539.t1.exon4;Parent=g21539.t1;
JASKUP010000200.1_Trichopoda_pennipes_isolate_NS2899_ptg000202l,_whole_genome_shotgun_sequence	AUGUSTUS	intron	158311	159025	0.52	-	.	ID=g21539.t1.intron4;Parent=g21539.t1;
JASKUP010000200.1_Trichopoda_pennipes_isolate_NS2899_ptg000202l,_whole_genome_shotgun_sequence	AUGUSTUS	CDS	159026	159330	0.23	-	0	ID=g21539.t1.CDS5;Parent=g21539.t1;
JASKUP010000200.1_Trichopoda_pennipes_isolate_NS2899_ptg000202l,_whole_genome_shotgun_sequence	AUGUSTUS	exon	159026	159330	.	-	.	ID=g21539.t1.exon5;Parent=g21539.t1;
JASKUP010000200.1_Trichopoda_pennipes_isolate_NS2899_ptg000202l,_whole_genome_shotgun_sequence	AUGUSTUS	start_codon	159328	159330	.	-	0	ID=g21539.t1.start1;Parent=g21539.t1;
JASKUP010000200.1_Trichopoda_pennipes_isolate_NS2899_ptg000202l,_whole_genome_shotgun_sequence	AUGUSTUS	gene	152813	153244	.	+	.	ID=g21540;
JASKUP010000200.1_Trichopoda_pennipes_isolate_NS2899_ptg000202l,_whole_genome_shotgun_sequence	AUGUSTUS	mRNA	152957	153244	0.95	+	.	ID=g21540.t1;Parent=g21540;
JASKUP010000200.1_Trichopoda_pennipes_isolate_NS2899_ptg000202l,_whole_genome_shotgun_sequence	AUGUSTUS	start_codon	152957	152959	.	+	0	ID=g21540.t1.start1;Parent=g21540.t1;
JASKUP010000200.1_Trichopoda_pennipes_isolate_NS2899_ptg000202l,_whole_genome_shotgun_sequence	AUGUSTUS	CDS	152957	153244	0.95	+	0	ID=g21540.t1.CDS1;Parent=g21540.t1;
JASKUP010000200.1_Trichopoda_pennipes_isolate_NS2899_ptg000202l,_whole_genome_shotgun_sequence	AUGUSTUS	exon	152957	153244	.	+	.	ID=g21540.t1.exon1;Parent=g21540.t1;
JASKUP010000200.1_Trichopoda_pennipes_isolate_NS2899_ptg000202l,_whole_genome_shotgun_sequence	AUGUSTUS	stop_codon	153242	153244	.	+	0	ID=g21540.t1.stop1;Parent=g21540.t1;
JASKUP010000200.1_Trichopoda_pennipes_isolate_NS2899_ptg000202l,_whole_genome_shotgun_sequence	AUGUSTUS	mRNA	152813	153244	0.62	+	.	ID=g21540.t2;Parent=g21540;
JASKUP010000200.1_Trichopoda_pennipes_isolate_NS2899_ptg000202l,_whole_genome_shotgun_sequence	AUGUSTUS	start_codon	152813	152815	.	+	0	ID=g21540.t2.start1;Parent=g21540.t2;
JASKUP010000200.1_Trichopoda_pennipes_isolate_NS2899_ptg000202l,_whole_genome_shotgun_sequence	AUGUSTUS	CDS	152813	153244	0.62	+	0	ID=g21540.t2.CDS1;Parent=g21540.t2;
JASKUP010000200.1_Trichopoda_pennipes_isolate_NS2899_ptg000202l,_whole_genome_shotgun_sequence	AUGUSTUS	exon	152813	153244	.	+	.	ID=g21540.t2.exon1;Parent=g21540.t2;
JASKUP010000200.1_Trichopoda_pennipes_isolate_NS2899_ptg000202l,_whole_genome_shotgun_sequence	AUGUSTUS	stop_codon	153242	153244	.	+	0	ID=g21540.t2.stop1;Parent=g21540.t2;
JASKUP010000200.1_Trichopoda_pennipes_isolate_NS2899_ptg000202l,_whole_genome_shotgun_sequence	AUGUSTUS	gene	159457	161466	.	-	.	ID=g21541;
JASKUP010000200.1_Trichopoda_pennipes_isolate_NS2899_ptg000202l,_whole_genome_shotgun_sequence	AUGUSTUS	mRNA	159457	161466	0.22	-	.	ID=g21541.t1;Parent=g21541;
JASKUP010000200.1_Trichopoda_pennipes_isolate_NS2899_ptg000202l,_whole_genome_shotgun_sequence	AUGUSTUS	stop_codon	159457	159459	.	-	0	ID=g21541.t1.stop1;Parent=g21541.t1;
JASKUP010000200.1_Trichopoda_pennipes_isolate_NS2899_ptg000202l,_whole_genome_shotgun_sequence	AUGUSTUS	CDS	159457	160768	0.22	-	1	ID=g21541.t1.CDS1;Parent=g21541.t1;
JASKUP010000200.1_Trichopoda_pennipes_isolate_NS2899_ptg000202l,_whole_genome_shotgun_sequence	AUGUSTUS	exon	159457	160768	.	-	.	ID=g21541.t1.exon1;Parent=g21541.t1;
JASKUP010000200.1_Trichopoda_pennipes_isolate_NS2899_ptg000202l,_whole_genome_shotgun_sequence	AUGUSTUS	intron	160769	160810	0.47	-	.	ID=g21541.t1.intron1;Parent=g21541.t1;
JASKUP010000200.1_Trichopoda_pennipes_isolate_NS2899_ptg000202l,_whole_genome_shotgun_sequence	AUGUSTUS	CDS	160811	161466	1	-	0	ID=g21541.t1.CDS2;Parent=g21541.t1;
JASKUP010000200.1_Trichopoda_pennipes_isolate_NS2899_ptg000202l,_whole_genome_shotgun_sequence	AUGUSTUS	exon	160811	161466	.	-	.	ID=g21541.t1.exon2;Parent=g21541.t1;
JASKUP010000200.1_Trichopoda_pennipes_isolate_NS2899_ptg000202l,_whole_genome_shotgun_sequence	AUGUSTUS	start_codon	161464	161466	.	-	0	ID=g21541.t1.start1;Parent=g21541.t1;
JASKUP010000201.1_Trichopoda_pennipes_isolate_NS2899_ptg000203l,_whole_genome_shotgun_sequence	AUGUSTUS	gene	1	1091	.	-	.	ID=g21542;
JASKUP010000201.1_Trichopoda_pennipes_isolate_NS2899_ptg000203l,_whole_genome_shotgun_sequence	AUGUSTUS	mRNA	1	1091	0.72	-	.	ID=g21542.t1;Parent=g21542;
JASKUP010000201.1_Trichopoda_pennipes_isolate_NS2899_ptg000203l,_whole_genome_shotgun_sequence	AUGUSTUS	intron	1	809	0.73	-	.	ID=g21542.t1.intron1;Parent=g21542.t1;
JASKUP010000201.1_Trichopoda_pennipes_isolate_NS2899_ptg000203l,_whole_genome_shotgun_sequence	AUGUSTUS	CDS	810	1091	0.72	-	0	ID=g21542.t1.CDS1;Parent=g21542.t1;
JASKUP010000201.1_Trichopoda_pennipes_isolate_NS2899_ptg000203l,_whole_genome_shotgun_sequence	AUGUSTUS	exon	810	1091	.	-	.	ID=g21542.t1.exon1;Parent=g21542.t1;
JASKUP010000201.1_Trichopoda_pennipes_isolate_NS2899_ptg000203l,_whole_genome_shotgun_sequence	AUGUSTUS	start_codon	1089	1091	.	-	0	ID=g21542.t1.start1;Parent=g21542.t1;
JASKUP010000201.1_Trichopoda_pennipes_isolate_NS2899_ptg000203l,_whole_genome_shotgun_sequence	AUGUSTUS	gene	32458	33777	.	-	.	ID=g21543;
JASKUP010000201.1_Trichopoda_pennipes_isolate_NS2899_ptg000203l,_whole_genome_shotgun_sequence	AUGUSTUS	mRNA	32458	33777	0.72	-	.	ID=g21543.t1;Parent=g21543;
JASKUP010000201.1_Trichopoda_pennipes_isolate_NS2899_ptg000203l,_whole_genome_shotgun_sequence	AUGUSTUS	stop_codon	32458	32460	.	-	0	ID=g21543.t1.stop1;Parent=g21543.t1;
JASKUP010000201.1_Trichopoda_pennipes_isolate_NS2899_ptg000203l,_whole_genome_shotgun_sequence	AUGUSTUS	CDS	32458	32631	0.74	-	0	ID=g21543.t1.CDS1;Parent=g21543.t1;
JASKUP010000201.1_Trichopoda_pennipes_isolate_NS2899_ptg000203l,_whole_genome_shotgun_sequence	AUGUSTUS	exon	32458	32631	.	-	.	ID=g21543.t1.exon1;Parent=g21543.t1;
JASKUP010000201.1_Trichopoda_pennipes_isolate_NS2899_ptg000203l,_whole_genome_shotgun_sequence	AUGUSTUS	intron	32632	32700	0.74	-	.	ID=g21543.t1.intron1;Parent=g21543.t1;
JASKUP010000201.1_Trichopoda_pennipes_isolate_NS2899_ptg000203l,_whole_genome_shotgun_sequence	AUGUSTUS	CDS	32701	33777	0.96	-	0	ID=g21543.t1.CDS2;Parent=g21543.t1;
JASKUP010000201.1_Trichopoda_pennipes_isolate_NS2899_ptg000203l,_whole_genome_shotgun_sequence	AUGUSTUS	exon	32701	33777	.	-	.	ID=g21543.t1.exon2;Parent=g21543.t1;
JASKUP010000201.1_Trichopoda_pennipes_isolate_NS2899_ptg000203l,_whole_genome_shotgun_sequence	AUGUSTUS	start_codon	33775	33777	.	-	0	ID=g21543.t1.start1;Parent=g21543.t1;
JASKUP010000201.1_Trichopoda_pennipes_isolate_NS2899_ptg000203l,_whole_genome_shotgun_sequence	AUGUSTUS	mRNA	32458	33777	0.4	-	.	ID=g21543.t2;Parent=g21543;
JASKUP010000201.1_Trichopoda_pennipes_isolate_NS2899_ptg000203l,_whole_genome_shotgun_sequence	AUGUSTUS	stop_codon	32458	32460	.	-	0	ID=g21543.t2.stop1;Parent=g21543.t2;
JASKUP010000201.1_Trichopoda_pennipes_isolate_NS2899_ptg000203l,_whole_genome_shotgun_sequence	AUGUSTUS	CDS	32458	32631	0.52	-	0	ID=g21543.t2.CDS1;Parent=g21543.t2;
JASKUP010000201.1_Trichopoda_pennipes_isolate_NS2899_ptg000203l,_whole_genome_shotgun_sequence	AUGUSTUS	exon	32458	32631	.	-	.	ID=g21543.t2.exon1;Parent=g21543.t2;
JASKUP010000201.1_Trichopoda_pennipes_isolate_NS2899_ptg000203l,_whole_genome_shotgun_sequence	AUGUSTUS	intron	32632	32700	0.43	-	.	ID=g21543.t2.intron1;Parent=g21543.t2;
JASKUP010000201.1_Trichopoda_pennipes_isolate_NS2899_ptg000203l,_whole_genome_shotgun_sequence	AUGUSTUS	CDS	32701	32870	0.52	-	2	ID=g21543.t2.CDS2;Parent=g21543.t2;
JASKUP010000201.1_Trichopoda_pennipes_isolate_NS2899_ptg000203l,_whole_genome_shotgun_sequence	AUGUSTUS	exon	32701	32870	.	-	.	ID=g21543.t2.exon2;Parent=g21543.t2;
JASKUP010000201.1_Trichopoda_pennipes_isolate_NS2899_ptg000203l,_whole_genome_shotgun_sequence	AUGUSTUS	intron	32871	33572	0.49	-	.	ID=g21543.t2.intron2;Parent=g21543.t2;
JASKUP010000201.1_Trichopoda_pennipes_isolate_NS2899_ptg000203l,_whole_genome_shotgun_sequence	AUGUSTUS	CDS	33573	33777	0.61	-	0	ID=g21543.t2.CDS3;Parent=g21543.t2;
JASKUP010000201.1_Trichopoda_pennipes_isolate_NS2899_ptg000203l,_whole_genome_shotgun_sequence	AUGUSTUS	exon	33573	33777	.	-	.	ID=g21543.t2.exon3;Parent=g21543.t2;
JASKUP010000201.1_Trichopoda_pennipes_isolate_NS2899_ptg000203l,_whole_genome_shotgun_sequence	AUGUSTUS	start_codon	33775	33777	.	-	0	ID=g21543.t2.start1;Parent=g21543.t2;
JASKUP010000201.1_Trichopoda_pennipes_isolate_NS2899_ptg000203l,_whole_genome_shotgun_sequence	AUGUSTUS	gene	41056	41556	.	-	.	ID=g21544;
JASKUP010000201.1_Trichopoda_pennipes_isolate_NS2899_ptg000203l,_whole_genome_shotgun_sequence	AUGUSTUS	mRNA	41056	41556	0.43	-	.	ID=g21544.t1;Parent=g21544;
JASKUP010000201.1_Trichopoda_pennipes_isolate_NS2899_ptg000203l,_whole_genome_shotgun_sequence	AUGUSTUS	stop_codon	41056	41058	.	-	0	ID=g21544.t1.stop1;Parent=g21544.t1;
JASKUP010000201.1_Trichopoda_pennipes_isolate_NS2899_ptg000203l,_whole_genome_shotgun_sequence	AUGUSTUS	CDS	41056	41556	0.43	-	0	ID=g21544.t1.CDS1;Parent=g21544.t1;
JASKUP010000201.1_Trichopoda_pennipes_isolate_NS2899_ptg000203l,_whole_genome_shotgun_sequence	AUGUSTUS	exon	41056	41556	.	-	.	ID=g21544.t1.exon1;Parent=g21544.t1;
JASKUP010000201.1_Trichopoda_pennipes_isolate_NS2899_ptg000203l,_whole_genome_shotgun_sequence	AUGUSTUS	start_codon	41554	41556	.	-	0	ID=g21544.t1.start1;Parent=g21544.t1;
JASKUP010000201.1_Trichopoda_pennipes_isolate_NS2899_ptg000203l,_whole_genome_shotgun_sequence	AUGUSTUS	gene	153525	156602	.	-	.	ID=g21545;
JASKUP010000201.1_Trichopoda_pennipes_isolate_NS2899_ptg000203l,_whole_genome_shotgun_sequence	AUGUSTUS	mRNA	153525	156602	1	-	.	ID=g21545.t1;Parent=g21545;
JASKUP010000201.1_Trichopoda_pennipes_isolate_NS2899_ptg000203l,_whole_genome_shotgun_sequence	AUGUSTUS	stop_codon	153525	153527	.	-	0	ID=g21545.t1.stop1;Parent=g21545.t1;
JASKUP010000201.1_Trichopoda_pennipes_isolate_NS2899_ptg000203l,_whole_genome_shotgun_sequence	AUGUSTUS	CDS	153525	156602	1	-	0	ID=g21545.t1.CDS1;Parent=g21545.t1;
JASKUP010000201.1_Trichopoda_pennipes_isolate_NS2899_ptg000203l,_whole_genome_shotgun_sequence	AUGUSTUS	exon	153525	156602	.	-	.	ID=g21545.t1.exon1;Parent=g21545.t1;
JASKUP010000201.1_Trichopoda_pennipes_isolate_NS2899_ptg000203l,_whole_genome_shotgun_sequence	AUGUSTUS	start_codon	156600	156602	.	-	0	ID=g21545.t1.start1;Parent=g21545.t1;
JASKUP010000202.1_Trichopoda_pennipes_isolate_NS2899_ptg000204l,_whole_genome_shotgun_sequence	AUGUSTUS	gene	33341	34495	.	+	.	ID=g21546;
JASKUP010000202.1_Trichopoda_pennipes_isolate_NS2899_ptg000204l,_whole_genome_shotgun_sequence	AUGUSTUS	mRNA	33341	34495	1	+	.	ID=g21546.t1;Parent=g21546;
JASKUP010000202.1_Trichopoda_pennipes_isolate_NS2899_ptg000204l,_whole_genome_shotgun_sequence	AUGUSTUS	start_codon	33341	33343	.	+	0	ID=g21546.t1.start1;Parent=g21546.t1;
JASKUP010000202.1_Trichopoda_pennipes_isolate_NS2899_ptg000204l,_whole_genome_shotgun_sequence	AUGUSTUS	CDS	33341	34495	1	+	0	ID=g21546.t1.CDS1;Parent=g21546.t1;
JASKUP010000202.1_Trichopoda_pennipes_isolate_NS2899_ptg000204l,_whole_genome_shotgun_sequence	AUGUSTUS	exon	33341	34495	.	+	.	ID=g21546.t1.exon1;Parent=g21546.t1;
JASKUP010000202.1_Trichopoda_pennipes_isolate_NS2899_ptg000204l,_whole_genome_shotgun_sequence	AUGUSTUS	stop_codon	34493	34495	.	+	0	ID=g21546.t1.stop1;Parent=g21546.t1;
JASKUP010000204.1_Trichopoda_pennipes_isolate_NS2899_ptg000206l,_whole_genome_shotgun_sequence	AUGUSTUS	gene	7178	8032	.	+	.	ID=g21547;
JASKUP010000204.1_Trichopoda_pennipes_isolate_NS2899_ptg000206l,_whole_genome_shotgun_sequence	AUGUSTUS	mRNA	7178	8032	1	+	.	ID=g21547.t1;Parent=g21547;
JASKUP010000204.1_Trichopoda_pennipes_isolate_NS2899_ptg000206l,_whole_genome_shotgun_sequence	AUGUSTUS	start_codon	7178	7180	.	+	0	ID=g21547.t1.start1;Parent=g21547.t1;
JASKUP010000204.1_Trichopoda_pennipes_isolate_NS2899_ptg000206l,_whole_genome_shotgun_sequence	AUGUSTUS	CDS	7178	7273	1	+	0	ID=g21547.t1.CDS1;Parent=g21547.t1;
JASKUP010000204.1_Trichopoda_pennipes_isolate_NS2899_ptg000206l,_whole_genome_shotgun_sequence	AUGUSTUS	exon	7178	7273	.	+	.	ID=g21547.t1.exon1;Parent=g21547.t1;
JASKUP010000204.1_Trichopoda_pennipes_isolate_NS2899_ptg000206l,_whole_genome_shotgun_sequence	AUGUSTUS	intron	7274	7377	1	+	.	ID=g21547.t1.intron1;Parent=g21547.t1;
JASKUP010000204.1_Trichopoda_pennipes_isolate_NS2899_ptg000206l,_whole_genome_shotgun_sequence	AUGUSTUS	CDS	7378	7676	1	+	0	ID=g21547.t1.CDS2;Parent=g21547.t1;
JASKUP010000204.1_Trichopoda_pennipes_isolate_NS2899_ptg000206l,_whole_genome_shotgun_sequence	AUGUSTUS	exon	7378	7676	.	+	.	ID=g21547.t1.exon2;Parent=g21547.t1;
JASKUP010000204.1_Trichopoda_pennipes_isolate_NS2899_ptg000206l,_whole_genome_shotgun_sequence	AUGUSTUS	intron	7677	7732	1	+	.	ID=g21547.t1.intron2;Parent=g21547.t1;
JASKUP010000204.1_Trichopoda_pennipes_isolate_NS2899_ptg000206l,_whole_genome_shotgun_sequence	AUGUSTUS	CDS	7733	7843	1	+	1	ID=g21547.t1.CDS3;Parent=g21547.t1;
JASKUP010000204.1_Trichopoda_pennipes_isolate_NS2899_ptg000206l,_whole_genome_shotgun_sequence	AUGUSTUS	exon	7733	7843	.	+	.	ID=g21547.t1.exon3;Parent=g21547.t1;
JASKUP010000204.1_Trichopoda_pennipes_isolate_NS2899_ptg000206l,_whole_genome_shotgun_sequence	AUGUSTUS	intron	7844	7905	1	+	.	ID=g21547.t1.intron3;Parent=g21547.t1;
JASKUP010000204.1_Trichopoda_pennipes_isolate_NS2899_ptg000206l,_whole_genome_shotgun_sequence	AUGUSTUS	CDS	7906	8032	1	+	1	ID=g21547.t1.CDS4;Parent=g21547.t1;
JASKUP010000204.1_Trichopoda_pennipes_isolate_NS2899_ptg000206l,_whole_genome_shotgun_sequence	AUGUSTUS	exon	7906	8032	.	+	.	ID=g21547.t1.exon4;Parent=g21547.t1;
JASKUP010000204.1_Trichopoda_pennipes_isolate_NS2899_ptg000206l,_whole_genome_shotgun_sequence	AUGUSTUS	stop_codon	8030	8032	.	+	0	ID=g21547.t1.stop1;Parent=g21547.t1;
JASKUP010000204.1_Trichopoda_pennipes_isolate_NS2899_ptg000206l,_whole_genome_shotgun_sequence	AUGUSTUS	gene	8236	9215	.	+	.	ID=g21548;
JASKUP010000204.1_Trichopoda_pennipes_isolate_NS2899_ptg000206l,_whole_genome_shotgun_sequence	AUGUSTUS	mRNA	8236	9215	0.93	+	.	ID=g21548.t1;Parent=g21548;
JASKUP010000204.1_Trichopoda_pennipes_isolate_NS2899_ptg000206l,_whole_genome_shotgun_sequence	AUGUSTUS	start_codon	8236	8238	.	+	0	ID=g21548.t1.start1;Parent=g21548.t1;
JASKUP010000204.1_Trichopoda_pennipes_isolate_NS2899_ptg000206l,_whole_genome_shotgun_sequence	AUGUSTUS	CDS	8236	8385	0.93	+	0	ID=g21548.t1.CDS1;Parent=g21548.t1;
JASKUP010000204.1_Trichopoda_pennipes_isolate_NS2899_ptg000206l,_whole_genome_shotgun_sequence	AUGUSTUS	exon	8236	8385	.	+	.	ID=g21548.t1.exon1;Parent=g21548.t1;
JASKUP010000204.1_Trichopoda_pennipes_isolate_NS2899_ptg000206l,_whole_genome_shotgun_sequence	AUGUSTUS	intron	8386	8465	1	+	.	ID=g21548.t1.intron1;Parent=g21548.t1;
JASKUP010000204.1_Trichopoda_pennipes_isolate_NS2899_ptg000206l,_whole_genome_shotgun_sequence	AUGUSTUS	CDS	8466	8698	1	+	0	ID=g21548.t1.CDS2;Parent=g21548.t1;
JASKUP010000204.1_Trichopoda_pennipes_isolate_NS2899_ptg000206l,_whole_genome_shotgun_sequence	AUGUSTUS	exon	8466	8698	.	+	.	ID=g21548.t1.exon2;Parent=g21548.t1;
JASKUP010000204.1_Trichopoda_pennipes_isolate_NS2899_ptg000206l,_whole_genome_shotgun_sequence	AUGUSTUS	intron	8699	8758	1	+	.	ID=g21548.t1.intron2;Parent=g21548.t1;
JASKUP010000204.1_Trichopoda_pennipes_isolate_NS2899_ptg000206l,_whole_genome_shotgun_sequence	AUGUSTUS	CDS	8759	8869	1	+	1	ID=g21548.t1.CDS3;Parent=g21548.t1;
JASKUP010000204.1_Trichopoda_pennipes_isolate_NS2899_ptg000206l,_whole_genome_shotgun_sequence	AUGUSTUS	exon	8759	8869	.	+	.	ID=g21548.t1.exon3;Parent=g21548.t1;
JASKUP010000204.1_Trichopoda_pennipes_isolate_NS2899_ptg000206l,_whole_genome_shotgun_sequence	AUGUSTUS	intron	8870	9046	1	+	.	ID=g21548.t1.intron3;Parent=g21548.t1;
JASKUP010000204.1_Trichopoda_pennipes_isolate_NS2899_ptg000206l,_whole_genome_shotgun_sequence	AUGUSTUS	CDS	9047	9215	1	+	1	ID=g21548.t1.CDS4;Parent=g21548.t1;
JASKUP010000204.1_Trichopoda_pennipes_isolate_NS2899_ptg000206l,_whole_genome_shotgun_sequence	AUGUSTUS	exon	9047	9215	.	+	.	ID=g21548.t1.exon4;Parent=g21548.t1;
JASKUP010000204.1_Trichopoda_pennipes_isolate_NS2899_ptg000206l,_whole_genome_shotgun_sequence	AUGUSTUS	stop_codon	9213	9215	.	+	0	ID=g21548.t1.stop1;Parent=g21548.t1;
JASKUP010000204.1_Trichopoda_pennipes_isolate_NS2899_ptg000206l,_whole_genome_shotgun_sequence	AUGUSTUS	gene	9267	10096	.	-	.	ID=g21549;
JASKUP010000204.1_Trichopoda_pennipes_isolate_NS2899_ptg000206l,_whole_genome_shotgun_sequence	AUGUSTUS	mRNA	9267	10096	1	-	.	ID=g21549.t1;Parent=g21549;
JASKUP010000204.1_Trichopoda_pennipes_isolate_NS2899_ptg000206l,_whole_genome_shotgun_sequence	AUGUSTUS	stop_codon	9267	9269	.	-	0	ID=g21549.t1.stop1;Parent=g21549.t1;
JASKUP010000204.1_Trichopoda_pennipes_isolate_NS2899_ptg000206l,_whole_genome_shotgun_sequence	AUGUSTUS	CDS	9267	9426	1	-	1	ID=g21549.t1.CDS1;Parent=g21549.t1;
JASKUP010000204.1_Trichopoda_pennipes_isolate_NS2899_ptg000206l,_whole_genome_shotgun_sequence	AUGUSTUS	exon	9267	9426	.	-	.	ID=g21549.t1.exon1;Parent=g21549.t1;
JASKUP010000204.1_Trichopoda_pennipes_isolate_NS2899_ptg000206l,_whole_genome_shotgun_sequence	AUGUSTUS	intron	9427	9483	1	-	.	ID=g21549.t1.intron1;Parent=g21549.t1;
JASKUP010000204.1_Trichopoda_pennipes_isolate_NS2899_ptg000206l,_whole_genome_shotgun_sequence	AUGUSTUS	CDS	9484	9594	1	-	1	ID=g21549.t1.CDS2;Parent=g21549.t1;
JASKUP010000204.1_Trichopoda_pennipes_isolate_NS2899_ptg000206l,_whole_genome_shotgun_sequence	AUGUSTUS	exon	9484	9594	.	-	.	ID=g21549.t1.exon2;Parent=g21549.t1;
JASKUP010000204.1_Trichopoda_pennipes_isolate_NS2899_ptg000206l,_whole_genome_shotgun_sequence	AUGUSTUS	intron	9595	9655	1	-	.	ID=g21549.t1.intron2;Parent=g21549.t1;
JASKUP010000204.1_Trichopoda_pennipes_isolate_NS2899_ptg000206l,_whole_genome_shotgun_sequence	AUGUSTUS	CDS	9656	9957	1	-	0	ID=g21549.t1.CDS3;Parent=g21549.t1;
JASKUP010000204.1_Trichopoda_pennipes_isolate_NS2899_ptg000206l,_whole_genome_shotgun_sequence	AUGUSTUS	exon	9656	9957	.	-	.	ID=g21549.t1.exon3;Parent=g21549.t1;
JASKUP010000204.1_Trichopoda_pennipes_isolate_NS2899_ptg000206l,_whole_genome_shotgun_sequence	AUGUSTUS	intron	9958	10012	1	-	.	ID=g21549.t1.intron3;Parent=g21549.t1;
JASKUP010000204.1_Trichopoda_pennipes_isolate_NS2899_ptg000206l,_whole_genome_shotgun_sequence	AUGUSTUS	CDS	10013	10096	1	-	0	ID=g21549.t1.CDS4;Parent=g21549.t1;
JASKUP010000204.1_Trichopoda_pennipes_isolate_NS2899_ptg000206l,_whole_genome_shotgun_sequence	AUGUSTUS	exon	10013	10096	.	-	.	ID=g21549.t1.exon4;Parent=g21549.t1;
JASKUP010000204.1_Trichopoda_pennipes_isolate_NS2899_ptg000206l,_whole_genome_shotgun_sequence	AUGUSTUS	start_codon	10094	10096	.	-	0	ID=g21549.t1.start1;Parent=g21549.t1;
JASKUP010000204.1_Trichopoda_pennipes_isolate_NS2899_ptg000206l,_whole_genome_shotgun_sequence	AUGUSTUS	gene	10469	12337	.	+	.	ID=g21550;
JASKUP010000204.1_Trichopoda_pennipes_isolate_NS2899_ptg000206l,_whole_genome_shotgun_sequence	AUGUSTUS	mRNA	10469	12337	1	+	.	ID=g21550.t1;Parent=g21550;
JASKUP010000204.1_Trichopoda_pennipes_isolate_NS2899_ptg000206l,_whole_genome_shotgun_sequence	AUGUSTUS	start_codon	10469	10471	.	+	0	ID=g21550.t1.start1;Parent=g21550.t1;
JASKUP010000204.1_Trichopoda_pennipes_isolate_NS2899_ptg000206l,_whole_genome_shotgun_sequence	AUGUSTUS	CDS	10469	11322	1	+	0	ID=g21550.t1.CDS1;Parent=g21550.t1;
JASKUP010000204.1_Trichopoda_pennipes_isolate_NS2899_ptg000206l,_whole_genome_shotgun_sequence	AUGUSTUS	exon	10469	11322	.	+	.	ID=g21550.t1.exon1;Parent=g21550.t1;
JASKUP010000204.1_Trichopoda_pennipes_isolate_NS2899_ptg000206l,_whole_genome_shotgun_sequence	AUGUSTUS	intron	11323	12003	1	+	.	ID=g21550.t1.intron1;Parent=g21550.t1;
JASKUP010000204.1_Trichopoda_pennipes_isolate_NS2899_ptg000206l,_whole_genome_shotgun_sequence	AUGUSTUS	CDS	12004	12114	1	+	1	ID=g21550.t1.CDS2;Parent=g21550.t1;
JASKUP010000204.1_Trichopoda_pennipes_isolate_NS2899_ptg000206l,_whole_genome_shotgun_sequence	AUGUSTUS	exon	12004	12114	.	+	.	ID=g21550.t1.exon2;Parent=g21550.t1;
JASKUP010000204.1_Trichopoda_pennipes_isolate_NS2899_ptg000206l,_whole_genome_shotgun_sequence	AUGUSTUS	intron	12115	12183	1	+	.	ID=g21550.t1.intron2;Parent=g21550.t1;
JASKUP010000204.1_Trichopoda_pennipes_isolate_NS2899_ptg000206l,_whole_genome_shotgun_sequence	AUGUSTUS	CDS	12184	12337	1	+	1	ID=g21550.t1.CDS3;Parent=g21550.t1;
JASKUP010000204.1_Trichopoda_pennipes_isolate_NS2899_ptg000206l,_whole_genome_shotgun_sequence	AUGUSTUS	exon	12184	12337	.	+	.	ID=g21550.t1.exon3;Parent=g21550.t1;
JASKUP010000204.1_Trichopoda_pennipes_isolate_NS2899_ptg000206l,_whole_genome_shotgun_sequence	AUGUSTUS	stop_codon	12335	12337	.	+	0	ID=g21550.t1.stop1;Parent=g21550.t1;
JASKUP010000204.1_Trichopoda_pennipes_isolate_NS2899_ptg000206l,_whole_genome_shotgun_sequence	GeneMark.hmm3	mRNA	10586	12337	.	+	.	ID=g21550.t2;Parent=g21550;
JASKUP010000204.1_Trichopoda_pennipes_isolate_NS2899_ptg000206l,_whole_genome_shotgun_sequence	GeneMark.hmm3	start_codon	10586	10588	.	+	0	ID=g21550.t2.start1;Parent=g21550.t2;
JASKUP010000204.1_Trichopoda_pennipes_isolate_NS2899_ptg000206l,_whole_genome_shotgun_sequence	GeneMark.hmm3	CDS	10586	11322	.	+	0	ID=g21550.t2.CDS1;Parent=g21550.t2;
JASKUP010000204.1_Trichopoda_pennipes_isolate_NS2899_ptg000206l,_whole_genome_shotgun_sequence	GeneMark.hmm3	exon	10586	11322	0	+	.	ID=g21550.t2.exon1;Parent=g21550.t2;
JASKUP010000204.1_Trichopoda_pennipes_isolate_NS2899_ptg000206l,_whole_genome_shotgun_sequence	GeneMark.hmm3	intron	11323	12003	.	+	1	ID=g21550.t2.intron1;Parent=g21550.t2;
JASKUP010000204.1_Trichopoda_pennipes_isolate_NS2899_ptg000206l,_whole_genome_shotgun_sequence	GeneMark.hmm3	CDS	12004	12114	.	+	1	ID=g21550.t2.CDS2;Parent=g21550.t2;
JASKUP010000204.1_Trichopoda_pennipes_isolate_NS2899_ptg000206l,_whole_genome_shotgun_sequence	GeneMark.hmm3	exon	12004	12114	0	+	.	ID=g21550.t2.exon2;Parent=g21550.t2;
JASKUP010000204.1_Trichopoda_pennipes_isolate_NS2899_ptg000206l,_whole_genome_shotgun_sequence	GeneMark.hmm3	intron	12115	12183	.	+	1	ID=g21550.t2.intron2;Parent=g21550.t2;
JASKUP010000204.1_Trichopoda_pennipes_isolate_NS2899_ptg000206l,_whole_genome_shotgun_sequence	GeneMark.hmm3	CDS	12184	12337	.	+	1	ID=g21550.t2.CDS3;Parent=g21550.t2;
JASKUP010000204.1_Trichopoda_pennipes_isolate_NS2899_ptg000206l,_whole_genome_shotgun_sequence	GeneMark.hmm3	exon	12184	12337	0	+	.	ID=g21550.t2.exon3;Parent=g21550.t2;
JASKUP010000204.1_Trichopoda_pennipes_isolate_NS2899_ptg000206l,_whole_genome_shotgun_sequence	GeneMark.hmm3	stop_codon	12335	12337	.	+	0	ID=g21550.t2.stop1;Parent=g21550.t2;
JASKUP010000204.1_Trichopoda_pennipes_isolate_NS2899_ptg000206l,_whole_genome_shotgun_sequence	AUGUSTUS	gene	12417	14597	.	-	.	ID=g21551;
JASKUP010000204.1_Trichopoda_pennipes_isolate_NS2899_ptg000206l,_whole_genome_shotgun_sequence	AUGUSTUS	mRNA	12417	14597	1	-	.	ID=g21551.t1;Parent=g21551;
JASKUP010000204.1_Trichopoda_pennipes_isolate_NS2899_ptg000206l,_whole_genome_shotgun_sequence	AUGUSTUS	stop_codon	12417	12419	.	-	0	ID=g21551.t1.stop1;Parent=g21551.t1;
JASKUP010000204.1_Trichopoda_pennipes_isolate_NS2899_ptg000206l,_whole_genome_shotgun_sequence	AUGUSTUS	CDS	12417	12687	1	-	1	ID=g21551.t1.CDS1;Parent=g21551.t1;
JASKUP010000204.1_Trichopoda_pennipes_isolate_NS2899_ptg000206l,_whole_genome_shotgun_sequence	AUGUSTUS	exon	12417	12687	.	-	.	ID=g21551.t1.exon1;Parent=g21551.t1;
JASKUP010000204.1_Trichopoda_pennipes_isolate_NS2899_ptg000206l,_whole_genome_shotgun_sequence	AUGUSTUS	intron	12688	13387	1	-	.	ID=g21551.t1.intron1;Parent=g21551.t1;
JASKUP010000204.1_Trichopoda_pennipes_isolate_NS2899_ptg000206l,_whole_genome_shotgun_sequence	AUGUSTUS	CDS	13388	13705	1	-	1	ID=g21551.t1.CDS2;Parent=g21551.t1;
JASKUP010000204.1_Trichopoda_pennipes_isolate_NS2899_ptg000206l,_whole_genome_shotgun_sequence	AUGUSTUS	exon	13388	13705	.	-	.	ID=g21551.t1.exon2;Parent=g21551.t1;
JASKUP010000204.1_Trichopoda_pennipes_isolate_NS2899_ptg000206l,_whole_genome_shotgun_sequence	AUGUSTUS	intron	13706	13784	1	-	.	ID=g21551.t1.intron2;Parent=g21551.t1;
JASKUP010000204.1_Trichopoda_pennipes_isolate_NS2899_ptg000206l,_whole_genome_shotgun_sequence	AUGUSTUS	CDS	13785	14271	1	-	2	ID=g21551.t1.CDS3;Parent=g21551.t1;
JASKUP010000204.1_Trichopoda_pennipes_isolate_NS2899_ptg000206l,_whole_genome_shotgun_sequence	AUGUSTUS	exon	13785	14271	.	-	.	ID=g21551.t1.exon3;Parent=g21551.t1;
JASKUP010000204.1_Trichopoda_pennipes_isolate_NS2899_ptg000206l,_whole_genome_shotgun_sequence	AUGUSTUS	intron	14272	14371	1	-	.	ID=g21551.t1.intron3;Parent=g21551.t1;
JASKUP010000204.1_Trichopoda_pennipes_isolate_NS2899_ptg000206l,_whole_genome_shotgun_sequence	AUGUSTUS	CDS	14372	14597	1	-	0	ID=g21551.t1.CDS4;Parent=g21551.t1;
JASKUP010000204.1_Trichopoda_pennipes_isolate_NS2899_ptg000206l,_whole_genome_shotgun_sequence	AUGUSTUS	exon	14372	14597	.	-	.	ID=g21551.t1.exon4;Parent=g21551.t1;
JASKUP010000204.1_Trichopoda_pennipes_isolate_NS2899_ptg000206l,_whole_genome_shotgun_sequence	AUGUSTUS	start_codon	14595	14597	.	-	0	ID=g21551.t1.start1;Parent=g21551.t1;
JASKUP010000204.1_Trichopoda_pennipes_isolate_NS2899_ptg000206l,_whole_genome_shotgun_sequence	AUGUSTUS	gene	18234	21054	.	-	.	ID=g21552;
JASKUP010000204.1_Trichopoda_pennipes_isolate_NS2899_ptg000206l,_whole_genome_shotgun_sequence	AUGUSTUS	mRNA	18234	21054	0.95	-	.	ID=g21552.t1;Parent=g21552;
JASKUP010000204.1_Trichopoda_pennipes_isolate_NS2899_ptg000206l,_whole_genome_shotgun_sequence	AUGUSTUS	stop_codon	18234	18236	.	-	0	ID=g21552.t1.stop1;Parent=g21552.t1;
JASKUP010000204.1_Trichopoda_pennipes_isolate_NS2899_ptg000206l,_whole_genome_shotgun_sequence	AUGUSTUS	CDS	18234	18513	1	-	1	ID=g21552.t1.CDS1;Parent=g21552.t1;
JASKUP010000204.1_Trichopoda_pennipes_isolate_NS2899_ptg000206l,_whole_genome_shotgun_sequence	AUGUSTUS	exon	18234	18513	.	-	.	ID=g21552.t1.exon1;Parent=g21552.t1;
JASKUP010000204.1_Trichopoda_pennipes_isolate_NS2899_ptg000206l,_whole_genome_shotgun_sequence	AUGUSTUS	intron	18514	18686	1	-	.	ID=g21552.t1.intron1;Parent=g21552.t1;
JASKUP010000204.1_Trichopoda_pennipes_isolate_NS2899_ptg000206l,_whole_genome_shotgun_sequence	AUGUSTUS	CDS	18687	18899	1	-	1	ID=g21552.t1.CDS2;Parent=g21552.t1;
JASKUP010000204.1_Trichopoda_pennipes_isolate_NS2899_ptg000206l,_whole_genome_shotgun_sequence	AUGUSTUS	exon	18687	18899	.	-	.	ID=g21552.t1.exon2;Parent=g21552.t1;
JASKUP010000204.1_Trichopoda_pennipes_isolate_NS2899_ptg000206l,_whole_genome_shotgun_sequence	AUGUSTUS	intron	18900	19033	1	-	.	ID=g21552.t1.intron2;Parent=g21552.t1;
JASKUP010000204.1_Trichopoda_pennipes_isolate_NS2899_ptg000206l,_whole_genome_shotgun_sequence	AUGUSTUS	CDS	19034	19685	1	-	2	ID=g21552.t1.CDS3;Parent=g21552.t1;
JASKUP010000204.1_Trichopoda_pennipes_isolate_NS2899_ptg000206l,_whole_genome_shotgun_sequence	AUGUSTUS	exon	19034	19685	.	-	.	ID=g21552.t1.exon3;Parent=g21552.t1;
JASKUP010000204.1_Trichopoda_pennipes_isolate_NS2899_ptg000206l,_whole_genome_shotgun_sequence	AUGUSTUS	intron	19686	20441	1	-	.	ID=g21552.t1.intron3;Parent=g21552.t1;
JASKUP010000204.1_Trichopoda_pennipes_isolate_NS2899_ptg000206l,_whole_genome_shotgun_sequence	AUGUSTUS	CDS	20442	21054	0.95	-	0	ID=g21552.t1.CDS4;Parent=g21552.t1;
JASKUP010000204.1_Trichopoda_pennipes_isolate_NS2899_ptg000206l,_whole_genome_shotgun_sequence	AUGUSTUS	exon	20442	21054	.	-	.	ID=g21552.t1.exon4;Parent=g21552.t1;
JASKUP010000204.1_Trichopoda_pennipes_isolate_NS2899_ptg000206l,_whole_genome_shotgun_sequence	AUGUSTUS	start_codon	21052	21054	.	-	0	ID=g21552.t1.start1;Parent=g21552.t1;
JASKUP010000204.1_Trichopoda_pennipes_isolate_NS2899_ptg000206l,_whole_genome_shotgun_sequence	AUGUSTUS	mRNA	18234	21054	0.6	-	.	ID=g21552.t2;Parent=g21552;
JASKUP010000204.1_Trichopoda_pennipes_isolate_NS2899_ptg000206l,_whole_genome_shotgun_sequence	AUGUSTUS	stop_codon	18234	18236	.	-	0	ID=g21552.t2.stop1;Parent=g21552.t2;
JASKUP010000204.1_Trichopoda_pennipes_isolate_NS2899_ptg000206l,_whole_genome_shotgun_sequence	AUGUSTUS	CDS	18234	18513	1	-	1	ID=g21552.t2.CDS1;Parent=g21552.t2;
JASKUP010000204.1_Trichopoda_pennipes_isolate_NS2899_ptg000206l,_whole_genome_shotgun_sequence	AUGUSTUS	exon	18234	18513	.	-	.	ID=g21552.t2.exon1;Parent=g21552.t2;
JASKUP010000204.1_Trichopoda_pennipes_isolate_NS2899_ptg000206l,_whole_genome_shotgun_sequence	AUGUSTUS	intron	18514	18686	1	-	.	ID=g21552.t2.intron1;Parent=g21552.t2;
JASKUP010000204.1_Trichopoda_pennipes_isolate_NS2899_ptg000206l,_whole_genome_shotgun_sequence	AUGUSTUS	CDS	18687	18896	0.7	-	1	ID=g21552.t2.CDS2;Parent=g21552.t2;
JASKUP010000204.1_Trichopoda_pennipes_isolate_NS2899_ptg000206l,_whole_genome_shotgun_sequence	AUGUSTUS	exon	18687	18896	.	-	.	ID=g21552.t2.exon2;Parent=g21552.t2;
JASKUP010000204.1_Trichopoda_pennipes_isolate_NS2899_ptg000206l,_whole_genome_shotgun_sequence	AUGUSTUS	intron	18897	19033	0.7	-	.	ID=g21552.t2.intron2;Parent=g21552.t2;
JASKUP010000204.1_Trichopoda_pennipes_isolate_NS2899_ptg000206l,_whole_genome_shotgun_sequence	AUGUSTUS	CDS	19034	19685	1	-	2	ID=g21552.t2.CDS3;Parent=g21552.t2;
JASKUP010000204.1_Trichopoda_pennipes_isolate_NS2899_ptg000206l,_whole_genome_shotgun_sequence	AUGUSTUS	exon	19034	19685	.	-	.	ID=g21552.t2.exon3;Parent=g21552.t2;
JASKUP010000204.1_Trichopoda_pennipes_isolate_NS2899_ptg000206l,_whole_genome_shotgun_sequence	AUGUSTUS	intron	19686	20441	1	-	.	ID=g21552.t2.intron3;Parent=g21552.t2;
JASKUP010000204.1_Trichopoda_pennipes_isolate_NS2899_ptg000206l,_whole_genome_shotgun_sequence	AUGUSTUS	CDS	20442	21054	0.89	-	0	ID=g21552.t2.CDS4;Parent=g21552.t2;
JASKUP010000204.1_Trichopoda_pennipes_isolate_NS2899_ptg000206l,_whole_genome_shotgun_sequence	AUGUSTUS	exon	20442	21054	.	-	.	ID=g21552.t2.exon4;Parent=g21552.t2;
JASKUP010000204.1_Trichopoda_pennipes_isolate_NS2899_ptg000206l,_whole_genome_shotgun_sequence	AUGUSTUS	start_codon	21052	21054	.	-	0	ID=g21552.t2.start1;Parent=g21552.t2;
JASKUP010000204.1_Trichopoda_pennipes_isolate_NS2899_ptg000206l,_whole_genome_shotgun_sequence	GeneMark.hmm3	mRNA	18234	21003	.	-	.	ID=g21552.t3;Parent=g21552;
JASKUP010000204.1_Trichopoda_pennipes_isolate_NS2899_ptg000206l,_whole_genome_shotgun_sequence	GeneMark.hmm3	stop_codon	18234	18236	.	-	0	ID=g21552.t3.stop1;Parent=g21552.t3;
JASKUP010000204.1_Trichopoda_pennipes_isolate_NS2899_ptg000206l,_whole_genome_shotgun_sequence	GeneMark.hmm3	CDS	18234	18513	.	-	1	ID=g21552.t3.CDS1;Parent=g21552.t3;
JASKUP010000204.1_Trichopoda_pennipes_isolate_NS2899_ptg000206l,_whole_genome_shotgun_sequence	GeneMark.hmm3	exon	18234	18513	0	-	.	ID=g21552.t3.exon1;Parent=g21552.t3;
JASKUP010000204.1_Trichopoda_pennipes_isolate_NS2899_ptg000206l,_whole_genome_shotgun_sequence	GeneMark.hmm3	intron	18514	18686	.	-	1	ID=g21552.t3.intron1;Parent=g21552.t3;
JASKUP010000204.1_Trichopoda_pennipes_isolate_NS2899_ptg000206l,_whole_genome_shotgun_sequence	GeneMark.hmm3	CDS	18687	18899	.	-	1	ID=g21552.t3.CDS2;Parent=g21552.t3;
JASKUP010000204.1_Trichopoda_pennipes_isolate_NS2899_ptg000206l,_whole_genome_shotgun_sequence	GeneMark.hmm3	exon	18687	18899	0	-	.	ID=g21552.t3.exon2;Parent=g21552.t3;
JASKUP010000204.1_Trichopoda_pennipes_isolate_NS2899_ptg000206l,_whole_genome_shotgun_sequence	GeneMark.hmm3	intron	18900	19033	.	-	2	ID=g21552.t3.intron2;Parent=g21552.t3;
JASKUP010000204.1_Trichopoda_pennipes_isolate_NS2899_ptg000206l,_whole_genome_shotgun_sequence	GeneMark.hmm3	CDS	19034	19685	.	-	2	ID=g21552.t3.CDS3;Parent=g21552.t3;
JASKUP010000204.1_Trichopoda_pennipes_isolate_NS2899_ptg000206l,_whole_genome_shotgun_sequence	GeneMark.hmm3	exon	19034	19685	0	-	.	ID=g21552.t3.exon3;Parent=g21552.t3;
JASKUP010000204.1_Trichopoda_pennipes_isolate_NS2899_ptg000206l,_whole_genome_shotgun_sequence	GeneMark.hmm3	intron	19686	20441	.	-	0	ID=g21552.t3.intron3;Parent=g21552.t3;
JASKUP010000204.1_Trichopoda_pennipes_isolate_NS2899_ptg000206l,_whole_genome_shotgun_sequence	GeneMark.hmm3	CDS	20442	21003	.	-	0	ID=g21552.t3.CDS4;Parent=g21552.t3;
JASKUP010000204.1_Trichopoda_pennipes_isolate_NS2899_ptg000206l,_whole_genome_shotgun_sequence	GeneMark.hmm3	exon	20442	21003	0	-	.	ID=g21552.t3.exon4;Parent=g21552.t3;
JASKUP010000204.1_Trichopoda_pennipes_isolate_NS2899_ptg000206l,_whole_genome_shotgun_sequence	GeneMark.hmm3	start_codon	21001	21003	.	-	0	ID=g21552.t3.start1;Parent=g21552.t3;
JASKUP010000204.1_Trichopoda_pennipes_isolate_NS2899_ptg000206l,_whole_genome_shotgun_sequence	AUGUSTUS	gene	28204	28792	.	+	.	ID=g21553;
JASKUP010000204.1_Trichopoda_pennipes_isolate_NS2899_ptg000206l,_whole_genome_shotgun_sequence	AUGUSTUS	mRNA	28204	28792	1	+	.	ID=g21553.t1;Parent=g21553;
JASKUP010000204.1_Trichopoda_pennipes_isolate_NS2899_ptg000206l,_whole_genome_shotgun_sequence	AUGUSTUS	start_codon	28204	28206	.	+	0	ID=g21553.t1.start1;Parent=g21553.t1;
JASKUP010000204.1_Trichopoda_pennipes_isolate_NS2899_ptg000206l,_whole_genome_shotgun_sequence	AUGUSTUS	CDS	28204	28392	1	+	0	ID=g21553.t1.CDS1;Parent=g21553.t1;
JASKUP010000204.1_Trichopoda_pennipes_isolate_NS2899_ptg000206l,_whole_genome_shotgun_sequence	AUGUSTUS	exon	28204	28392	.	+	.	ID=g21553.t1.exon1;Parent=g21553.t1;
JASKUP010000204.1_Trichopoda_pennipes_isolate_NS2899_ptg000206l,_whole_genome_shotgun_sequence	AUGUSTUS	intron	28393	28447	1	+	.	ID=g21553.t1.intron1;Parent=g21553.t1;
JASKUP010000204.1_Trichopoda_pennipes_isolate_NS2899_ptg000206l,_whole_genome_shotgun_sequence	AUGUSTUS	CDS	28448	28605	1	+	0	ID=g21553.t1.CDS2;Parent=g21553.t1;
JASKUP010000204.1_Trichopoda_pennipes_isolate_NS2899_ptg000206l,_whole_genome_shotgun_sequence	AUGUSTUS	exon	28448	28605	.	+	.	ID=g21553.t1.exon2;Parent=g21553.t1;
JASKUP010000204.1_Trichopoda_pennipes_isolate_NS2899_ptg000206l,_whole_genome_shotgun_sequence	AUGUSTUS	intron	28606	28674	1	+	.	ID=g21553.t1.intron2;Parent=g21553.t1;
JASKUP010000204.1_Trichopoda_pennipes_isolate_NS2899_ptg000206l,_whole_genome_shotgun_sequence	AUGUSTUS	CDS	28675	28792	1	+	1	ID=g21553.t1.CDS3;Parent=g21553.t1;
JASKUP010000204.1_Trichopoda_pennipes_isolate_NS2899_ptg000206l,_whole_genome_shotgun_sequence	AUGUSTUS	exon	28675	28792	.	+	.	ID=g21553.t1.exon3;Parent=g21553.t1;
JASKUP010000204.1_Trichopoda_pennipes_isolate_NS2899_ptg000206l,_whole_genome_shotgun_sequence	AUGUSTUS	stop_codon	28790	28792	.	+	0	ID=g21553.t1.stop1;Parent=g21553.t1;
JASKUP010000204.1_Trichopoda_pennipes_isolate_NS2899_ptg000206l,_whole_genome_shotgun_sequence	AUGUSTUS	gene	30723	31707	.	+	.	ID=g21554;
JASKUP010000204.1_Trichopoda_pennipes_isolate_NS2899_ptg000206l,_whole_genome_shotgun_sequence	AUGUSTUS	mRNA	30723	31707	1	+	.	ID=g21554.t1;Parent=g21554;
JASKUP010000204.1_Trichopoda_pennipes_isolate_NS2899_ptg000206l,_whole_genome_shotgun_sequence	AUGUSTUS	start_codon	30723	30725	.	+	0	ID=g21554.t1.start1;Parent=g21554.t1;
JASKUP010000204.1_Trichopoda_pennipes_isolate_NS2899_ptg000206l,_whole_genome_shotgun_sequence	AUGUSTUS	CDS	30723	31061	1	+	0	ID=g21554.t1.CDS1;Parent=g21554.t1;
JASKUP010000204.1_Trichopoda_pennipes_isolate_NS2899_ptg000206l,_whole_genome_shotgun_sequence	AUGUSTUS	exon	30723	31061	.	+	.	ID=g21554.t1.exon1;Parent=g21554.t1;
JASKUP010000204.1_Trichopoda_pennipes_isolate_NS2899_ptg000206l,_whole_genome_shotgun_sequence	AUGUSTUS	intron	31062	31126	1	+	.	ID=g21554.t1.intron1;Parent=g21554.t1;
JASKUP010000204.1_Trichopoda_pennipes_isolate_NS2899_ptg000206l,_whole_genome_shotgun_sequence	AUGUSTUS	CDS	31127	31278	1	+	0	ID=g21554.t1.CDS2;Parent=g21554.t1;
JASKUP010000204.1_Trichopoda_pennipes_isolate_NS2899_ptg000206l,_whole_genome_shotgun_sequence	AUGUSTUS	exon	31127	31278	.	+	.	ID=g21554.t1.exon2;Parent=g21554.t1;
JASKUP010000204.1_Trichopoda_pennipes_isolate_NS2899_ptg000206l,_whole_genome_shotgun_sequence	AUGUSTUS	intron	31279	31366	1	+	.	ID=g21554.t1.intron2;Parent=g21554.t1;
JASKUP010000204.1_Trichopoda_pennipes_isolate_NS2899_ptg000206l,_whole_genome_shotgun_sequence	AUGUSTUS	CDS	31367	31480	1	+	1	ID=g21554.t1.CDS3;Parent=g21554.t1;
JASKUP010000204.1_Trichopoda_pennipes_isolate_NS2899_ptg000206l,_whole_genome_shotgun_sequence	AUGUSTUS	exon	31367	31480	.	+	.	ID=g21554.t1.exon3;Parent=g21554.t1;
JASKUP010000204.1_Trichopoda_pennipes_isolate_NS2899_ptg000206l,_whole_genome_shotgun_sequence	AUGUSTUS	intron	31481	31586	1	+	.	ID=g21554.t1.intron3;Parent=g21554.t1;
JASKUP010000204.1_Trichopoda_pennipes_isolate_NS2899_ptg000206l,_whole_genome_shotgun_sequence	AUGUSTUS	CDS	31587	31707	1	+	1	ID=g21554.t1.CDS4;Parent=g21554.t1;
JASKUP010000204.1_Trichopoda_pennipes_isolate_NS2899_ptg000206l,_whole_genome_shotgun_sequence	AUGUSTUS	exon	31587	31707	.	+	.	ID=g21554.t1.exon4;Parent=g21554.t1;
JASKUP010000204.1_Trichopoda_pennipes_isolate_NS2899_ptg000206l,_whole_genome_shotgun_sequence	AUGUSTUS	stop_codon	31705	31707	.	+	0	ID=g21554.t1.stop1;Parent=g21554.t1;
JASKUP010000204.1_Trichopoda_pennipes_isolate_NS2899_ptg000206l,_whole_genome_shotgun_sequence	AUGUSTUS	gene	32054	34086	.	-	.	ID=g21555;
JASKUP010000204.1_Trichopoda_pennipes_isolate_NS2899_ptg000206l,_whole_genome_shotgun_sequence	AUGUSTUS	mRNA	32054	34086	1	-	.	ID=g21555.t1;Parent=g21555;
JASKUP010000204.1_Trichopoda_pennipes_isolate_NS2899_ptg000206l,_whole_genome_shotgun_sequence	AUGUSTUS	stop_codon	32054	32056	.	-	0	ID=g21555.t1.stop1;Parent=g21555.t1;
JASKUP010000204.1_Trichopoda_pennipes_isolate_NS2899_ptg000206l,_whole_genome_shotgun_sequence	AUGUSTUS	CDS	32054	32243	1	-	1	ID=g21555.t1.CDS1;Parent=g21555.t1;
JASKUP010000204.1_Trichopoda_pennipes_isolate_NS2899_ptg000206l,_whole_genome_shotgun_sequence	AUGUSTUS	exon	32054	32243	.	-	.	ID=g21555.t1.exon1;Parent=g21555.t1;
JASKUP010000204.1_Trichopoda_pennipes_isolate_NS2899_ptg000206l,_whole_genome_shotgun_sequence	AUGUSTUS	intron	32244	32317	1	-	.	ID=g21555.t1.intron1;Parent=g21555.t1;
JASKUP010000204.1_Trichopoda_pennipes_isolate_NS2899_ptg000206l,_whole_genome_shotgun_sequence	AUGUSTUS	CDS	32318	32428	1	-	1	ID=g21555.t1.CDS2;Parent=g21555.t1;
JASKUP010000204.1_Trichopoda_pennipes_isolate_NS2899_ptg000206l,_whole_genome_shotgun_sequence	AUGUSTUS	exon	32318	32428	.	-	.	ID=g21555.t1.exon2;Parent=g21555.t1;
JASKUP010000204.1_Trichopoda_pennipes_isolate_NS2899_ptg000206l,_whole_genome_shotgun_sequence	AUGUSTUS	intron	32429	32517	1	-	.	ID=g21555.t1.intron2;Parent=g21555.t1;
JASKUP010000204.1_Trichopoda_pennipes_isolate_NS2899_ptg000206l,_whole_genome_shotgun_sequence	AUGUSTUS	CDS	32518	32729	1	-	0	ID=g21555.t1.CDS3;Parent=g21555.t1;
JASKUP010000204.1_Trichopoda_pennipes_isolate_NS2899_ptg000206l,_whole_genome_shotgun_sequence	AUGUSTUS	exon	32518	32729	.	-	.	ID=g21555.t1.exon3;Parent=g21555.t1;
JASKUP010000204.1_Trichopoda_pennipes_isolate_NS2899_ptg000206l,_whole_genome_shotgun_sequence	AUGUSTUS	intron	32730	33477	1	-	.	ID=g21555.t1.intron3;Parent=g21555.t1;
JASKUP010000204.1_Trichopoda_pennipes_isolate_NS2899_ptg000206l,_whole_genome_shotgun_sequence	AUGUSTUS	CDS	33478	34086	1	-	0	ID=g21555.t1.CDS4;Parent=g21555.t1;
JASKUP010000204.1_Trichopoda_pennipes_isolate_NS2899_ptg000206l,_whole_genome_shotgun_sequence	AUGUSTUS	exon	33478	34086	.	-	.	ID=g21555.t1.exon4;Parent=g21555.t1;
JASKUP010000204.1_Trichopoda_pennipes_isolate_NS2899_ptg000206l,_whole_genome_shotgun_sequence	AUGUSTUS	start_codon	34084	34086	.	-	0	ID=g21555.t1.start1;Parent=g21555.t1;
JASKUP010000204.1_Trichopoda_pennipes_isolate_NS2899_ptg000206l,_whole_genome_shotgun_sequence	AUGUSTUS	gene	37656	38200	.	-	.	ID=g21556;
JASKUP010000204.1_Trichopoda_pennipes_isolate_NS2899_ptg000206l,_whole_genome_shotgun_sequence	AUGUSTUS	mRNA	37656	38200	1	-	.	ID=g21556.t1;Parent=g21556;
JASKUP010000204.1_Trichopoda_pennipes_isolate_NS2899_ptg000206l,_whole_genome_shotgun_sequence	AUGUSTUS	stop_codon	37656	37658	.	-	0	ID=g21556.t1.stop1;Parent=g21556.t1;
JASKUP010000204.1_Trichopoda_pennipes_isolate_NS2899_ptg000206l,_whole_genome_shotgun_sequence	AUGUSTUS	CDS	37656	37880	1	-	0	ID=g21556.t1.CDS1;Parent=g21556.t1;
JASKUP010000204.1_Trichopoda_pennipes_isolate_NS2899_ptg000206l,_whole_genome_shotgun_sequence	AUGUSTUS	exon	37656	37880	.	-	.	ID=g21556.t1.exon1;Parent=g21556.t1;
JASKUP010000204.1_Trichopoda_pennipes_isolate_NS2899_ptg000206l,_whole_genome_shotgun_sequence	AUGUSTUS	intron	37881	37948	1	-	.	ID=g21556.t1.intron1;Parent=g21556.t1;
JASKUP010000204.1_Trichopoda_pennipes_isolate_NS2899_ptg000206l,_whole_genome_shotgun_sequence	AUGUSTUS	CDS	37949	38200	1	-	0	ID=g21556.t1.CDS2;Parent=g21556.t1;
JASKUP010000204.1_Trichopoda_pennipes_isolate_NS2899_ptg000206l,_whole_genome_shotgun_sequence	AUGUSTUS	exon	37949	38200	.	-	.	ID=g21556.t1.exon2;Parent=g21556.t1;
JASKUP010000204.1_Trichopoda_pennipes_isolate_NS2899_ptg000206l,_whole_genome_shotgun_sequence	AUGUSTUS	start_codon	38198	38200	.	-	0	ID=g21556.t1.start1;Parent=g21556.t1;
JASKUP010000204.1_Trichopoda_pennipes_isolate_NS2899_ptg000206l,_whole_genome_shotgun_sequence	AUGUSTUS	gene	39058	41008	.	+	.	ID=g21557;
JASKUP010000204.1_Trichopoda_pennipes_isolate_NS2899_ptg000206l,_whole_genome_shotgun_sequence	AUGUSTUS	mRNA	39058	41008	0.98	+	.	ID=g21557.t1;Parent=g21557;
JASKUP010000204.1_Trichopoda_pennipes_isolate_NS2899_ptg000206l,_whole_genome_shotgun_sequence	AUGUSTUS	start_codon	39058	39060	.	+	0	ID=g21557.t1.start1;Parent=g21557.t1;
JASKUP010000204.1_Trichopoda_pennipes_isolate_NS2899_ptg000206l,_whole_genome_shotgun_sequence	AUGUSTUS	CDS	39058	39234	0.98	+	0	ID=g21557.t1.CDS1;Parent=g21557.t1;
JASKUP010000204.1_Trichopoda_pennipes_isolate_NS2899_ptg000206l,_whole_genome_shotgun_sequence	AUGUSTUS	exon	39058	39234	.	+	.	ID=g21557.t1.exon1;Parent=g21557.t1;
JASKUP010000204.1_Trichopoda_pennipes_isolate_NS2899_ptg000206l,_whole_genome_shotgun_sequence	AUGUSTUS	intron	39235	39303	1	+	.	ID=g21557.t1.intron1;Parent=g21557.t1;
JASKUP010000204.1_Trichopoda_pennipes_isolate_NS2899_ptg000206l,_whole_genome_shotgun_sequence	AUGUSTUS	CDS	39304	39761	1	+	0	ID=g21557.t1.CDS2;Parent=g21557.t1;
JASKUP010000204.1_Trichopoda_pennipes_isolate_NS2899_ptg000206l,_whole_genome_shotgun_sequence	AUGUSTUS	exon	39304	39761	.	+	.	ID=g21557.t1.exon2;Parent=g21557.t1;
JASKUP010000204.1_Trichopoda_pennipes_isolate_NS2899_ptg000206l,_whole_genome_shotgun_sequence	AUGUSTUS	intron	39762	40631	1	+	.	ID=g21557.t1.intron2;Parent=g21557.t1;
JASKUP010000204.1_Trichopoda_pennipes_isolate_NS2899_ptg000206l,_whole_genome_shotgun_sequence	AUGUSTUS	CDS	40632	40742	1	+	1	ID=g21557.t1.CDS3;Parent=g21557.t1;
JASKUP010000204.1_Trichopoda_pennipes_isolate_NS2899_ptg000206l,_whole_genome_shotgun_sequence	AUGUSTUS	exon	40632	40742	.	+	.	ID=g21557.t1.exon3;Parent=g21557.t1;
JASKUP010000204.1_Trichopoda_pennipes_isolate_NS2899_ptg000206l,_whole_genome_shotgun_sequence	AUGUSTUS	intron	40743	40836	1	+	.	ID=g21557.t1.intron3;Parent=g21557.t1;
JASKUP010000204.1_Trichopoda_pennipes_isolate_NS2899_ptg000206l,_whole_genome_shotgun_sequence	AUGUSTUS	CDS	40837	41008	1	+	1	ID=g21557.t1.CDS4;Parent=g21557.t1;
JASKUP010000204.1_Trichopoda_pennipes_isolate_NS2899_ptg000206l,_whole_genome_shotgun_sequence	AUGUSTUS	exon	40837	41008	.	+	.	ID=g21557.t1.exon4;Parent=g21557.t1;
JASKUP010000204.1_Trichopoda_pennipes_isolate_NS2899_ptg000206l,_whole_genome_shotgun_sequence	AUGUSTUS	stop_codon	41006	41008	.	+	0	ID=g21557.t1.stop1;Parent=g21557.t1;
JASKUP010000204.1_Trichopoda_pennipes_isolate_NS2899_ptg000206l,_whole_genome_shotgun_sequence	AUGUSTUS	mRNA	39058	41008	1	+	.	ID=g21557.t2;Parent=g21557;
JASKUP010000204.1_Trichopoda_pennipes_isolate_NS2899_ptg000206l,_whole_genome_shotgun_sequence	AUGUSTUS	start_codon	39058	39060	.	+	0	ID=g21557.t2.start1;Parent=g21557.t2;
JASKUP010000204.1_Trichopoda_pennipes_isolate_NS2899_ptg000206l,_whole_genome_shotgun_sequence	AUGUSTUS	CDS	39058	39234	1	+	0	ID=g21557.t2.CDS1;Parent=g21557.t2;
JASKUP010000204.1_Trichopoda_pennipes_isolate_NS2899_ptg000206l,_whole_genome_shotgun_sequence	AUGUSTUS	exon	39058	39234	.	+	.	ID=g21557.t2.exon1;Parent=g21557.t2;
JASKUP010000204.1_Trichopoda_pennipes_isolate_NS2899_ptg000206l,_whole_genome_shotgun_sequence	AUGUSTUS	intron	39235	39303	1	+	.	ID=g21557.t2.intron1;Parent=g21557.t2;
JASKUP010000204.1_Trichopoda_pennipes_isolate_NS2899_ptg000206l,_whole_genome_shotgun_sequence	AUGUSTUS	CDS	39304	39761	1	+	0	ID=g21557.t2.CDS2;Parent=g21557.t2;
JASKUP010000204.1_Trichopoda_pennipes_isolate_NS2899_ptg000206l,_whole_genome_shotgun_sequence	AUGUSTUS	exon	39304	39761	.	+	.	ID=g21557.t2.exon2;Parent=g21557.t2;
JASKUP010000204.1_Trichopoda_pennipes_isolate_NS2899_ptg000206l,_whole_genome_shotgun_sequence	AUGUSTUS	intron	39762	40836	1	+	.	ID=g21557.t2.intron2;Parent=g21557.t2;
JASKUP010000204.1_Trichopoda_pennipes_isolate_NS2899_ptg000206l,_whole_genome_shotgun_sequence	AUGUSTUS	CDS	40837	41008	1	+	1	ID=g21557.t2.CDS3;Parent=g21557.t2;
JASKUP010000204.1_Trichopoda_pennipes_isolate_NS2899_ptg000206l,_whole_genome_shotgun_sequence	AUGUSTUS	exon	40837	41008	.	+	.	ID=g21557.t2.exon3;Parent=g21557.t2;
JASKUP010000204.1_Trichopoda_pennipes_isolate_NS2899_ptg000206l,_whole_genome_shotgun_sequence	AUGUSTUS	stop_codon	41006	41008	.	+	0	ID=g21557.t2.stop1;Parent=g21557.t2;
JASKUP010000204.1_Trichopoda_pennipes_isolate_NS2899_ptg000206l,_whole_genome_shotgun_sequence	AUGUSTUS	gene	42114	42989	.	+	.	ID=g21558;
JASKUP010000204.1_Trichopoda_pennipes_isolate_NS2899_ptg000206l,_whole_genome_shotgun_sequence	AUGUSTUS	mRNA	42114	42989	1	+	.	ID=g21558.t1;Parent=g21558;
JASKUP010000204.1_Trichopoda_pennipes_isolate_NS2899_ptg000206l,_whole_genome_shotgun_sequence	AUGUSTUS	start_codon	42114	42116	.	+	0	ID=g21558.t1.start1;Parent=g21558.t1;
JASKUP010000204.1_Trichopoda_pennipes_isolate_NS2899_ptg000206l,_whole_genome_shotgun_sequence	AUGUSTUS	CDS	42114	42248	1	+	0	ID=g21558.t1.CDS1;Parent=g21558.t1;
JASKUP010000204.1_Trichopoda_pennipes_isolate_NS2899_ptg000206l,_whole_genome_shotgun_sequence	AUGUSTUS	exon	42114	42248	.	+	.	ID=g21558.t1.exon1;Parent=g21558.t1;
JASKUP010000204.1_Trichopoda_pennipes_isolate_NS2899_ptg000206l,_whole_genome_shotgun_sequence	AUGUSTUS	intron	42249	42334	1	+	.	ID=g21558.t1.intron1;Parent=g21558.t1;
JASKUP010000204.1_Trichopoda_pennipes_isolate_NS2899_ptg000206l,_whole_genome_shotgun_sequence	AUGUSTUS	CDS	42335	42540	1	+	0	ID=g21558.t1.CDS2;Parent=g21558.t1;
JASKUP010000204.1_Trichopoda_pennipes_isolate_NS2899_ptg000206l,_whole_genome_shotgun_sequence	AUGUSTUS	exon	42335	42540	.	+	.	ID=g21558.t1.exon2;Parent=g21558.t1;
JASKUP010000204.1_Trichopoda_pennipes_isolate_NS2899_ptg000206l,_whole_genome_shotgun_sequence	AUGUSTUS	intron	42541	42616	1	+	.	ID=g21558.t1.intron2;Parent=g21558.t1;
JASKUP010000204.1_Trichopoda_pennipes_isolate_NS2899_ptg000206l,_whole_genome_shotgun_sequence	AUGUSTUS	CDS	42617	42736	1	+	1	ID=g21558.t1.CDS3;Parent=g21558.t1;
JASKUP010000204.1_Trichopoda_pennipes_isolate_NS2899_ptg000206l,_whole_genome_shotgun_sequence	AUGUSTUS	exon	42617	42736	.	+	.	ID=g21558.t1.exon3;Parent=g21558.t1;
JASKUP010000204.1_Trichopoda_pennipes_isolate_NS2899_ptg000206l,_whole_genome_shotgun_sequence	AUGUSTUS	intron	42737	42793	1	+	.	ID=g21558.t1.intron3;Parent=g21558.t1;
JASKUP010000204.1_Trichopoda_pennipes_isolate_NS2899_ptg000206l,_whole_genome_shotgun_sequence	AUGUSTUS	CDS	42794	42989	1	+	1	ID=g21558.t1.CDS4;Parent=g21558.t1;
JASKUP010000204.1_Trichopoda_pennipes_isolate_NS2899_ptg000206l,_whole_genome_shotgun_sequence	AUGUSTUS	exon	42794	42989	.	+	.	ID=g21558.t1.exon4;Parent=g21558.t1;
JASKUP010000204.1_Trichopoda_pennipes_isolate_NS2899_ptg000206l,_whole_genome_shotgun_sequence	AUGUSTUS	stop_codon	42987	42989	.	+	0	ID=g21558.t1.stop1;Parent=g21558.t1;
JASKUP010000204.1_Trichopoda_pennipes_isolate_NS2899_ptg000206l,_whole_genome_shotgun_sequence	AUGUSTUS	gene	55584	79488	.	-	.	ID=g21559;
JASKUP010000204.1_Trichopoda_pennipes_isolate_NS2899_ptg000206l,_whole_genome_shotgun_sequence	AUGUSTUS	mRNA	55584	79488	1	-	.	ID=g21559.t1;Parent=g21559;
JASKUP010000204.1_Trichopoda_pennipes_isolate_NS2899_ptg000206l,_whole_genome_shotgun_sequence	AUGUSTUS	stop_codon	55584	55586	.	-	0	ID=g21559.t1.stop1;Parent=g21559.t1;
JASKUP010000204.1_Trichopoda_pennipes_isolate_NS2899_ptg000206l,_whole_genome_shotgun_sequence	AUGUSTUS	CDS	55584	55790	1	-	0	ID=g21559.t1.CDS1;Parent=g21559.t1;
JASKUP010000204.1_Trichopoda_pennipes_isolate_NS2899_ptg000206l,_whole_genome_shotgun_sequence	AUGUSTUS	exon	55584	55790	.	-	.	ID=g21559.t1.exon1;Parent=g21559.t1;
JASKUP010000204.1_Trichopoda_pennipes_isolate_NS2899_ptg000206l,_whole_genome_shotgun_sequence	AUGUSTUS	intron	55791	57059	1	-	.	ID=g21559.t1.intron1;Parent=g21559.t1;
JASKUP010000204.1_Trichopoda_pennipes_isolate_NS2899_ptg000206l,_whole_genome_shotgun_sequence	AUGUSTUS	CDS	57060	57331	1	-	2	ID=g21559.t1.CDS2;Parent=g21559.t1;
JASKUP010000204.1_Trichopoda_pennipes_isolate_NS2899_ptg000206l,_whole_genome_shotgun_sequence	AUGUSTUS	exon	57060	57331	.	-	.	ID=g21559.t1.exon2;Parent=g21559.t1;
JASKUP010000204.1_Trichopoda_pennipes_isolate_NS2899_ptg000206l,_whole_genome_shotgun_sequence	AUGUSTUS	intron	57332	62489	1	-	.	ID=g21559.t1.intron2;Parent=g21559.t1;
JASKUP010000204.1_Trichopoda_pennipes_isolate_NS2899_ptg000206l,_whole_genome_shotgun_sequence	AUGUSTUS	CDS	62490	62710	1	-	1	ID=g21559.t1.CDS3;Parent=g21559.t1;
JASKUP010000204.1_Trichopoda_pennipes_isolate_NS2899_ptg000206l,_whole_genome_shotgun_sequence	AUGUSTUS	exon	62490	62710	.	-	.	ID=g21559.t1.exon3;Parent=g21559.t1;
JASKUP010000204.1_Trichopoda_pennipes_isolate_NS2899_ptg000206l,_whole_genome_shotgun_sequence	AUGUSTUS	intron	62711	62788	1	-	.	ID=g21559.t1.intron3;Parent=g21559.t1;
JASKUP010000204.1_Trichopoda_pennipes_isolate_NS2899_ptg000206l,_whole_genome_shotgun_sequence	AUGUSTUS	CDS	62789	63249	1	-	0	ID=g21559.t1.CDS4;Parent=g21559.t1;
JASKUP010000204.1_Trichopoda_pennipes_isolate_NS2899_ptg000206l,_whole_genome_shotgun_sequence	AUGUSTUS	exon	62789	63249	.	-	.	ID=g21559.t1.exon4;Parent=g21559.t1;
JASKUP010000204.1_Trichopoda_pennipes_isolate_NS2899_ptg000206l,_whole_genome_shotgun_sequence	AUGUSTUS	intron	63250	64475	1	-	.	ID=g21559.t1.intron4;Parent=g21559.t1;
JASKUP010000204.1_Trichopoda_pennipes_isolate_NS2899_ptg000206l,_whole_genome_shotgun_sequence	AUGUSTUS	CDS	64476	64656	1	-	1	ID=g21559.t1.CDS5;Parent=g21559.t1;
JASKUP010000204.1_Trichopoda_pennipes_isolate_NS2899_ptg000206l,_whole_genome_shotgun_sequence	AUGUSTUS	exon	64476	64656	.	-	.	ID=g21559.t1.exon5;Parent=g21559.t1;
JASKUP010000204.1_Trichopoda_pennipes_isolate_NS2899_ptg000206l,_whole_genome_shotgun_sequence	AUGUSTUS	intron	64657	72001	1	-	.	ID=g21559.t1.intron5;Parent=g21559.t1;
JASKUP010000204.1_Trichopoda_pennipes_isolate_NS2899_ptg000206l,_whole_genome_shotgun_sequence	AUGUSTUS	CDS	72002	72111	1	-	0	ID=g21559.t1.CDS6;Parent=g21559.t1;
JASKUP010000204.1_Trichopoda_pennipes_isolate_NS2899_ptg000206l,_whole_genome_shotgun_sequence	AUGUSTUS	exon	72002	72111	.	-	.	ID=g21559.t1.exon6;Parent=g21559.t1;
JASKUP010000204.1_Trichopoda_pennipes_isolate_NS2899_ptg000206l,_whole_genome_shotgun_sequence	AUGUSTUS	intron	72112	74658	1	-	.	ID=g21559.t1.intron6;Parent=g21559.t1;
JASKUP010000204.1_Trichopoda_pennipes_isolate_NS2899_ptg000206l,_whole_genome_shotgun_sequence	AUGUSTUS	CDS	74659	74703	1	-	0	ID=g21559.t1.CDS7;Parent=g21559.t1;
JASKUP010000204.1_Trichopoda_pennipes_isolate_NS2899_ptg000206l,_whole_genome_shotgun_sequence	AUGUSTUS	exon	74659	74703	.	-	.	ID=g21559.t1.exon7;Parent=g21559.t1;
JASKUP010000204.1_Trichopoda_pennipes_isolate_NS2899_ptg000206l,_whole_genome_shotgun_sequence	AUGUSTUS	intron	74704	79296	1	-	.	ID=g21559.t1.intron7;Parent=g21559.t1;
JASKUP010000204.1_Trichopoda_pennipes_isolate_NS2899_ptg000206l,_whole_genome_shotgun_sequence	AUGUSTUS	CDS	79297	79488	1	-	0	ID=g21559.t1.CDS8;Parent=g21559.t1;
JASKUP010000204.1_Trichopoda_pennipes_isolate_NS2899_ptg000206l,_whole_genome_shotgun_sequence	AUGUSTUS	exon	79297	79488	.	-	.	ID=g21559.t1.exon8;Parent=g21559.t1;
JASKUP010000204.1_Trichopoda_pennipes_isolate_NS2899_ptg000206l,_whole_genome_shotgun_sequence	AUGUSTUS	start_codon	79486	79488	.	-	0	ID=g21559.t1.start1;Parent=g21559.t1;
JASKUP010000204.1_Trichopoda_pennipes_isolate_NS2899_ptg000206l,_whole_genome_shotgun_sequence	AUGUSTUS	gene	96083	98697	.	+	.	ID=g21560;
JASKUP010000204.1_Trichopoda_pennipes_isolate_NS2899_ptg000206l,_whole_genome_shotgun_sequence	AUGUSTUS	mRNA	96083	98697	0.4	+	.	ID=g21560.t1;Parent=g21560;
JASKUP010000204.1_Trichopoda_pennipes_isolate_NS2899_ptg000206l,_whole_genome_shotgun_sequence	AUGUSTUS	start_codon	96083	96085	.	+	0	ID=g21560.t1.start1;Parent=g21560.t1;
JASKUP010000204.1_Trichopoda_pennipes_isolate_NS2899_ptg000206l,_whole_genome_shotgun_sequence	AUGUSTUS	CDS	96083	96135	0.43	+	0	ID=g21560.t1.CDS1;Parent=g21560.t1;
JASKUP010000204.1_Trichopoda_pennipes_isolate_NS2899_ptg000206l,_whole_genome_shotgun_sequence	AUGUSTUS	exon	96083	96135	.	+	.	ID=g21560.t1.exon1;Parent=g21560.t1;
JASKUP010000204.1_Trichopoda_pennipes_isolate_NS2899_ptg000206l,_whole_genome_shotgun_sequence	AUGUSTUS	intron	96136	98516	0.4	+	.	ID=g21560.t1.intron1;Parent=g21560.t1;
JASKUP010000204.1_Trichopoda_pennipes_isolate_NS2899_ptg000206l,_whole_genome_shotgun_sequence	AUGUSTUS	CDS	98517	98697	0.77	+	1	ID=g21560.t1.CDS2;Parent=g21560.t1;
JASKUP010000204.1_Trichopoda_pennipes_isolate_NS2899_ptg000206l,_whole_genome_shotgun_sequence	AUGUSTUS	exon	98517	98697	.	+	.	ID=g21560.t1.exon2;Parent=g21560.t1;
JASKUP010000204.1_Trichopoda_pennipes_isolate_NS2899_ptg000206l,_whole_genome_shotgun_sequence	AUGUSTUS	stop_codon	98695	98697	.	+	0	ID=g21560.t1.stop1;Parent=g21560.t1;
JASKUP010000205.1_Trichopoda_pennipes_isolate_NS2899_ptg000207l,_whole_genome_shotgun_sequence	AUGUSTUS	gene	22151	38332	.	+	.	ID=g21561;
JASKUP010000205.1_Trichopoda_pennipes_isolate_NS2899_ptg000207l,_whole_genome_shotgun_sequence	AUGUSTUS	mRNA	22151	38332	1	+	.	ID=g21561.t1;Parent=g21561;
JASKUP010000205.1_Trichopoda_pennipes_isolate_NS2899_ptg000207l,_whole_genome_shotgun_sequence	AUGUSTUS	start_codon	22151	22153	.	+	0	ID=g21561.t1.start1;Parent=g21561.t1;
JASKUP010000205.1_Trichopoda_pennipes_isolate_NS2899_ptg000207l,_whole_genome_shotgun_sequence	AUGUSTUS	CDS	22151	22735	1	+	0	ID=g21561.t1.CDS1;Parent=g21561.t1;
JASKUP010000205.1_Trichopoda_pennipes_isolate_NS2899_ptg000207l,_whole_genome_shotgun_sequence	AUGUSTUS	exon	22151	22735	.	+	.	ID=g21561.t1.exon1;Parent=g21561.t1;
JASKUP010000205.1_Trichopoda_pennipes_isolate_NS2899_ptg000207l,_whole_genome_shotgun_sequence	AUGUSTUS	intron	22736	22797	1	+	.	ID=g21561.t1.intron1;Parent=g21561.t1;
JASKUP010000205.1_Trichopoda_pennipes_isolate_NS2899_ptg000207l,_whole_genome_shotgun_sequence	AUGUSTUS	CDS	22798	22941	1	+	0	ID=g21561.t1.CDS2;Parent=g21561.t1;
JASKUP010000205.1_Trichopoda_pennipes_isolate_NS2899_ptg000207l,_whole_genome_shotgun_sequence	AUGUSTUS	exon	22798	22941	.	+	.	ID=g21561.t1.exon2;Parent=g21561.t1;
JASKUP010000205.1_Trichopoda_pennipes_isolate_NS2899_ptg000207l,_whole_genome_shotgun_sequence	AUGUSTUS	intron	22942	24593	1	+	.	ID=g21561.t1.intron2;Parent=g21561.t1;
JASKUP010000205.1_Trichopoda_pennipes_isolate_NS2899_ptg000207l,_whole_genome_shotgun_sequence	AUGUSTUS	CDS	24594	25874	1	+	0	ID=g21561.t1.CDS3;Parent=g21561.t1;
JASKUP010000205.1_Trichopoda_pennipes_isolate_NS2899_ptg000207l,_whole_genome_shotgun_sequence	AUGUSTUS	exon	24594	25874	.	+	.	ID=g21561.t1.exon3;Parent=g21561.t1;
JASKUP010000205.1_Trichopoda_pennipes_isolate_NS2899_ptg000207l,_whole_genome_shotgun_sequence	AUGUSTUS	intron	25875	25934	1	+	.	ID=g21561.t1.intron3;Parent=g21561.t1;
JASKUP010000205.1_Trichopoda_pennipes_isolate_NS2899_ptg000207l,_whole_genome_shotgun_sequence	AUGUSTUS	CDS	25935	26268	1	+	0	ID=g21561.t1.CDS4;Parent=g21561.t1;
JASKUP010000205.1_Trichopoda_pennipes_isolate_NS2899_ptg000207l,_whole_genome_shotgun_sequence	AUGUSTUS	exon	25935	26268	.	+	.	ID=g21561.t1.exon4;Parent=g21561.t1;
JASKUP010000205.1_Trichopoda_pennipes_isolate_NS2899_ptg000207l,_whole_genome_shotgun_sequence	AUGUSTUS	intron	26269	26334	1	+	.	ID=g21561.t1.intron4;Parent=g21561.t1;
JASKUP010000205.1_Trichopoda_pennipes_isolate_NS2899_ptg000207l,_whole_genome_shotgun_sequence	AUGUSTUS	CDS	26335	26869	1	+	2	ID=g21561.t1.CDS5;Parent=g21561.t1;
JASKUP010000205.1_Trichopoda_pennipes_isolate_NS2899_ptg000207l,_whole_genome_shotgun_sequence	AUGUSTUS	exon	26335	26869	.	+	.	ID=g21561.t1.exon5;Parent=g21561.t1;
JASKUP010000205.1_Trichopoda_pennipes_isolate_NS2899_ptg000207l,_whole_genome_shotgun_sequence	AUGUSTUS	intron	26870	28880	1	+	.	ID=g21561.t1.intron5;Parent=g21561.t1;
JASKUP010000205.1_Trichopoda_pennipes_isolate_NS2899_ptg000207l,_whole_genome_shotgun_sequence	AUGUSTUS	CDS	28881	29227	1	+	1	ID=g21561.t1.CDS6;Parent=g21561.t1;
JASKUP010000205.1_Trichopoda_pennipes_isolate_NS2899_ptg000207l,_whole_genome_shotgun_sequence	AUGUSTUS	exon	28881	29227	.	+	.	ID=g21561.t1.exon6;Parent=g21561.t1;
JASKUP010000205.1_Trichopoda_pennipes_isolate_NS2899_ptg000207l,_whole_genome_shotgun_sequence	AUGUSTUS	intron	29228	29287	1	+	.	ID=g21561.t1.intron6;Parent=g21561.t1;
JASKUP010000205.1_Trichopoda_pennipes_isolate_NS2899_ptg000207l,_whole_genome_shotgun_sequence	AUGUSTUS	CDS	29288	29413	1	+	2	ID=g21561.t1.CDS7;Parent=g21561.t1;
JASKUP010000205.1_Trichopoda_pennipes_isolate_NS2899_ptg000207l,_whole_genome_shotgun_sequence	AUGUSTUS	exon	29288	29413	.	+	.	ID=g21561.t1.exon7;Parent=g21561.t1;
JASKUP010000205.1_Trichopoda_pennipes_isolate_NS2899_ptg000207l,_whole_genome_shotgun_sequence	AUGUSTUS	intron	29414	29502	1	+	.	ID=g21561.t1.intron7;Parent=g21561.t1;
JASKUP010000205.1_Trichopoda_pennipes_isolate_NS2899_ptg000207l,_whole_genome_shotgun_sequence	AUGUSTUS	CDS	29503	29727	1	+	2	ID=g21561.t1.CDS8;Parent=g21561.t1;
JASKUP010000205.1_Trichopoda_pennipes_isolate_NS2899_ptg000207l,_whole_genome_shotgun_sequence	AUGUSTUS	exon	29503	29727	.	+	.	ID=g21561.t1.exon8;Parent=g21561.t1;
JASKUP010000205.1_Trichopoda_pennipes_isolate_NS2899_ptg000207l,_whole_genome_shotgun_sequence	AUGUSTUS	intron	29728	32687	1	+	.	ID=g21561.t1.intron8;Parent=g21561.t1;
JASKUP010000205.1_Trichopoda_pennipes_isolate_NS2899_ptg000207l,_whole_genome_shotgun_sequence	AUGUSTUS	CDS	32688	32838	1	+	2	ID=g21561.t1.CDS9;Parent=g21561.t1;
JASKUP010000205.1_Trichopoda_pennipes_isolate_NS2899_ptg000207l,_whole_genome_shotgun_sequence	AUGUSTUS	exon	32688	32838	.	+	.	ID=g21561.t1.exon9;Parent=g21561.t1;
JASKUP010000205.1_Trichopoda_pennipes_isolate_NS2899_ptg000207l,_whole_genome_shotgun_sequence	AUGUSTUS	intron	32839	32909	1	+	.	ID=g21561.t1.intron9;Parent=g21561.t1;
JASKUP010000205.1_Trichopoda_pennipes_isolate_NS2899_ptg000207l,_whole_genome_shotgun_sequence	AUGUSTUS	CDS	32910	33086	1	+	1	ID=g21561.t1.CDS10;Parent=g21561.t1;
JASKUP010000205.1_Trichopoda_pennipes_isolate_NS2899_ptg000207l,_whole_genome_shotgun_sequence	AUGUSTUS	exon	32910	33086	.	+	.	ID=g21561.t1.exon10;Parent=g21561.t1;
JASKUP010000205.1_Trichopoda_pennipes_isolate_NS2899_ptg000207l,_whole_genome_shotgun_sequence	AUGUSTUS	intron	33087	33148	1	+	.	ID=g21561.t1.intron10;Parent=g21561.t1;
JASKUP010000205.1_Trichopoda_pennipes_isolate_NS2899_ptg000207l,_whole_genome_shotgun_sequence	AUGUSTUS	CDS	33149	33802	1	+	1	ID=g21561.t1.CDS11;Parent=g21561.t1;
JASKUP010000205.1_Trichopoda_pennipes_isolate_NS2899_ptg000207l,_whole_genome_shotgun_sequence	AUGUSTUS	exon	33149	33802	.	+	.	ID=g21561.t1.exon11;Parent=g21561.t1;
JASKUP010000205.1_Trichopoda_pennipes_isolate_NS2899_ptg000207l,_whole_genome_shotgun_sequence	AUGUSTUS	intron	33803	37954	1	+	.	ID=g21561.t1.intron11;Parent=g21561.t1;
JASKUP010000205.1_Trichopoda_pennipes_isolate_NS2899_ptg000207l,_whole_genome_shotgun_sequence	AUGUSTUS	CDS	37955	38065	1	+	1	ID=g21561.t1.CDS12;Parent=g21561.t1;
JASKUP010000205.1_Trichopoda_pennipes_isolate_NS2899_ptg000207l,_whole_genome_shotgun_sequence	AUGUSTUS	exon	37955	38065	.	+	.	ID=g21561.t1.exon12;Parent=g21561.t1;
JASKUP010000205.1_Trichopoda_pennipes_isolate_NS2899_ptg000207l,_whole_genome_shotgun_sequence	AUGUSTUS	intron	38066	38139	1	+	.	ID=g21561.t1.intron12;Parent=g21561.t1;
JASKUP010000205.1_Trichopoda_pennipes_isolate_NS2899_ptg000207l,_whole_genome_shotgun_sequence	AUGUSTUS	CDS	38140	38332	1	+	1	ID=g21561.t1.CDS13;Parent=g21561.t1;
JASKUP010000205.1_Trichopoda_pennipes_isolate_NS2899_ptg000207l,_whole_genome_shotgun_sequence	AUGUSTUS	exon	38140	38332	.	+	.	ID=g21561.t1.exon13;Parent=g21561.t1;
JASKUP010000205.1_Trichopoda_pennipes_isolate_NS2899_ptg000207l,_whole_genome_shotgun_sequence	AUGUSTUS	stop_codon	38330	38332	.	+	0	ID=g21561.t1.stop1;Parent=g21561.t1;
JASKUP010000207.1_Trichopoda_pennipes_isolate_NS2899_ptg000209l,_whole_genome_shotgun_sequence	AUGUSTUS	gene	2081	2395	.	-	.	ID=g21562;
JASKUP010000207.1_Trichopoda_pennipes_isolate_NS2899_ptg000209l,_whole_genome_shotgun_sequence	AUGUSTUS	mRNA	2081	2395	0.71	-	.	ID=g21562.t1;Parent=g21562;
JASKUP010000207.1_Trichopoda_pennipes_isolate_NS2899_ptg000209l,_whole_genome_shotgun_sequence	AUGUSTUS	stop_codon	2081	2083	.	-	0	ID=g21562.t1.stop1;Parent=g21562.t1;
JASKUP010000207.1_Trichopoda_pennipes_isolate_NS2899_ptg000209l,_whole_genome_shotgun_sequence	AUGUSTUS	CDS	2081	2395	0.71	-	0	ID=g21562.t1.CDS1;Parent=g21562.t1;
JASKUP010000207.1_Trichopoda_pennipes_isolate_NS2899_ptg000209l,_whole_genome_shotgun_sequence	AUGUSTUS	exon	2081	2395	.	-	.	ID=g21562.t1.exon1;Parent=g21562.t1;
JASKUP010000207.1_Trichopoda_pennipes_isolate_NS2899_ptg000209l,_whole_genome_shotgun_sequence	AUGUSTUS	start_codon	2393	2395	.	-	0	ID=g21562.t1.start1;Parent=g21562.t1;
JASKUP010000209.1_Trichopoda_pennipes_isolate_NS2899_ptg000211l,_whole_genome_shotgun_sequence	AUGUSTUS	gene	5691	6416	.	-	.	ID=g21563;
JASKUP010000209.1_Trichopoda_pennipes_isolate_NS2899_ptg000211l,_whole_genome_shotgun_sequence	AUGUSTUS	mRNA	5691	6416	1	-	.	ID=g21563.t1;Parent=g21563;
JASKUP010000209.1_Trichopoda_pennipes_isolate_NS2899_ptg000211l,_whole_genome_shotgun_sequence	AUGUSTUS	stop_codon	5691	5693	.	-	0	ID=g21563.t1.stop1;Parent=g21563.t1;
JASKUP010000209.1_Trichopoda_pennipes_isolate_NS2899_ptg000211l,_whole_genome_shotgun_sequence	AUGUSTUS	CDS	5691	6416	1	-	0	ID=g21563.t1.CDS1;Parent=g21563.t1;
JASKUP010000209.1_Trichopoda_pennipes_isolate_NS2899_ptg000211l,_whole_genome_shotgun_sequence	AUGUSTUS	exon	5691	6416	.	-	.	ID=g21563.t1.exon1;Parent=g21563.t1;
JASKUP010000209.1_Trichopoda_pennipes_isolate_NS2899_ptg000211l,_whole_genome_shotgun_sequence	AUGUSTUS	start_codon	6414	6416	.	-	0	ID=g21563.t1.start1;Parent=g21563.t1;
JASKUP010000209.1_Trichopoda_pennipes_isolate_NS2899_ptg000211l,_whole_genome_shotgun_sequence	AUGUSTUS	gene	12823	13548	.	-	.	ID=g21564;
JASKUP010000209.1_Trichopoda_pennipes_isolate_NS2899_ptg000211l,_whole_genome_shotgun_sequence	AUGUSTUS	mRNA	12823	13548	1	-	.	ID=g21564.t1;Parent=g21564;
JASKUP010000209.1_Trichopoda_pennipes_isolate_NS2899_ptg000211l,_whole_genome_shotgun_sequence	AUGUSTUS	stop_codon	12823	12825	.	-	0	ID=g21564.t1.stop1;Parent=g21564.t1;
JASKUP010000209.1_Trichopoda_pennipes_isolate_NS2899_ptg000211l,_whole_genome_shotgun_sequence	AUGUSTUS	CDS	12823	13548	1	-	0	ID=g21564.t1.CDS1;Parent=g21564.t1;
JASKUP010000209.1_Trichopoda_pennipes_isolate_NS2899_ptg000211l,_whole_genome_shotgun_sequence	AUGUSTUS	exon	12823	13548	.	-	.	ID=g21564.t1.exon1;Parent=g21564.t1;
JASKUP010000209.1_Trichopoda_pennipes_isolate_NS2899_ptg000211l,_whole_genome_shotgun_sequence	AUGUSTUS	start_codon	13546	13548	.	-	0	ID=g21564.t1.start1;Parent=g21564.t1;
JASKUP010000211.1_Trichopoda_pennipes_isolate_NS2899_ptg000213l,_whole_genome_shotgun_sequence	AUGUSTUS	gene	60936	61385	.	+	.	ID=g21565;
JASKUP010000211.1_Trichopoda_pennipes_isolate_NS2899_ptg000213l,_whole_genome_shotgun_sequence	AUGUSTUS	mRNA	60936	61385	0.71	+	.	ID=g21565.t1;Parent=g21565;
JASKUP010000211.1_Trichopoda_pennipes_isolate_NS2899_ptg000213l,_whole_genome_shotgun_sequence	AUGUSTUS	start_codon	60936	60938	.	+	0	ID=g21565.t1.start1;Parent=g21565.t1;
JASKUP010000211.1_Trichopoda_pennipes_isolate_NS2899_ptg000213l,_whole_genome_shotgun_sequence	AUGUSTUS	CDS	60936	61385	0.71	+	0	ID=g21565.t1.CDS1;Parent=g21565.t1;
JASKUP010000211.1_Trichopoda_pennipes_isolate_NS2899_ptg000213l,_whole_genome_shotgun_sequence	AUGUSTUS	exon	60936	61385	.	+	.	ID=g21565.t1.exon1;Parent=g21565.t1;
JASKUP010000211.1_Trichopoda_pennipes_isolate_NS2899_ptg000213l,_whole_genome_shotgun_sequence	AUGUSTUS	stop_codon	61383	61385	.	+	0	ID=g21565.t1.stop1;Parent=g21565.t1;
JASKUP010000212.1_Trichopoda_pennipes_isolate_NS2899_ptg000214l,_whole_genome_shotgun_sequence	AUGUSTUS	gene	161408	161779	.	+	.	ID=g21566;
JASKUP010000212.1_Trichopoda_pennipes_isolate_NS2899_ptg000214l,_whole_genome_shotgun_sequence	AUGUSTUS	mRNA	161408	161779	1	+	.	ID=g21566.t1;Parent=g21566;
JASKUP010000212.1_Trichopoda_pennipes_isolate_NS2899_ptg000214l,_whole_genome_shotgun_sequence	AUGUSTUS	start_codon	161408	161410	.	+	0	ID=g21566.t1.start1;Parent=g21566.t1;
JASKUP010000212.1_Trichopoda_pennipes_isolate_NS2899_ptg000214l,_whole_genome_shotgun_sequence	AUGUSTUS	CDS	161408	161779	1	+	0	ID=g21566.t1.CDS1;Parent=g21566.t1;
JASKUP010000212.1_Trichopoda_pennipes_isolate_NS2899_ptg000214l,_whole_genome_shotgun_sequence	AUGUSTUS	exon	161408	161779	.	+	.	ID=g21566.t1.exon1;Parent=g21566.t1;
JASKUP010000212.1_Trichopoda_pennipes_isolate_NS2899_ptg000214l,_whole_genome_shotgun_sequence	AUGUSTUS	stop_codon	161777	161779	.	+	0	ID=g21566.t1.stop1;Parent=g21566.t1;
JASKUP010000212.1_Trichopoda_pennipes_isolate_NS2899_ptg000214l,_whole_genome_shotgun_sequence	AUGUSTUS	gene	238445	239314	.	-	.	ID=g21567;
JASKUP010000212.1_Trichopoda_pennipes_isolate_NS2899_ptg000214l,_whole_genome_shotgun_sequence	AUGUSTUS	mRNA	238445	239314	0.59	-	.	ID=g21567.t1;Parent=g21567;
JASKUP010000212.1_Trichopoda_pennipes_isolate_NS2899_ptg000214l,_whole_genome_shotgun_sequence	AUGUSTUS	stop_codon	238445	238447	.	-	0	ID=g21567.t1.stop1;Parent=g21567.t1;
JASKUP010000212.1_Trichopoda_pennipes_isolate_NS2899_ptg000214l,_whole_genome_shotgun_sequence	AUGUSTUS	CDS	238445	239314	0.59	-	0	ID=g21567.t1.CDS1;Parent=g21567.t1;
JASKUP010000212.1_Trichopoda_pennipes_isolate_NS2899_ptg000214l,_whole_genome_shotgun_sequence	AUGUSTUS	exon	238445	239314	.	-	.	ID=g21567.t1.exon1;Parent=g21567.t1;
JASKUP010000212.1_Trichopoda_pennipes_isolate_NS2899_ptg000214l,_whole_genome_shotgun_sequence	AUGUSTUS	start_codon	239312	239314	.	-	0	ID=g21567.t1.start1;Parent=g21567.t1;
JASKUP010000212.1_Trichopoda_pennipes_isolate_NS2899_ptg000214l,_whole_genome_shotgun_sequence	AUGUSTUS	gene	239640	240059	.	-	.	ID=g21568;
JASKUP010000212.1_Trichopoda_pennipes_isolate_NS2899_ptg000214l,_whole_genome_shotgun_sequence	AUGUSTUS	mRNA	239640	240059	1	-	.	ID=g21568.t1;Parent=g21568;
JASKUP010000212.1_Trichopoda_pennipes_isolate_NS2899_ptg000214l,_whole_genome_shotgun_sequence	AUGUSTUS	stop_codon	239640	239642	.	-	0	ID=g21568.t1.stop1;Parent=g21568.t1;
JASKUP010000212.1_Trichopoda_pennipes_isolate_NS2899_ptg000214l,_whole_genome_shotgun_sequence	AUGUSTUS	CDS	239640	240059	1	-	0	ID=g21568.t1.CDS1;Parent=g21568.t1;
JASKUP010000212.1_Trichopoda_pennipes_isolate_NS2899_ptg000214l,_whole_genome_shotgun_sequence	AUGUSTUS	exon	239640	240059	.	-	.	ID=g21568.t1.exon1;Parent=g21568.t1;
JASKUP010000212.1_Trichopoda_pennipes_isolate_NS2899_ptg000214l,_whole_genome_shotgun_sequence	AUGUSTUS	start_codon	240057	240059	.	-	0	ID=g21568.t1.start1;Parent=g21568.t1;
JASKUP010000212.1_Trichopoda_pennipes_isolate_NS2899_ptg000214l,_whole_genome_shotgun_sequence	AUGUSTUS	gene	276099	276973	.	-	.	ID=g21569;
JASKUP010000212.1_Trichopoda_pennipes_isolate_NS2899_ptg000214l,_whole_genome_shotgun_sequence	AUGUSTUS	mRNA	276099	276973	1	-	.	ID=g21569.t1;Parent=g21569;
JASKUP010000212.1_Trichopoda_pennipes_isolate_NS2899_ptg000214l,_whole_genome_shotgun_sequence	AUGUSTUS	stop_codon	276099	276101	.	-	0	ID=g21569.t1.stop1;Parent=g21569.t1;
JASKUP010000212.1_Trichopoda_pennipes_isolate_NS2899_ptg000214l,_whole_genome_shotgun_sequence	AUGUSTUS	CDS	276099	276102	1	-	1	ID=g21569.t1.CDS1;Parent=g21569.t1;
JASKUP010000212.1_Trichopoda_pennipes_isolate_NS2899_ptg000214l,_whole_genome_shotgun_sequence	AUGUSTUS	exon	276099	276102	.	-	.	ID=g21569.t1.exon1;Parent=g21569.t1;
JASKUP010000212.1_Trichopoda_pennipes_isolate_NS2899_ptg000214l,_whole_genome_shotgun_sequence	AUGUSTUS	intron	276103	276164	1	-	.	ID=g21569.t1.intron1;Parent=g21569.t1;
JASKUP010000212.1_Trichopoda_pennipes_isolate_NS2899_ptg000214l,_whole_genome_shotgun_sequence	AUGUSTUS	CDS	276165	276203	1	-	1	ID=g21569.t1.CDS2;Parent=g21569.t1;
JASKUP010000212.1_Trichopoda_pennipes_isolate_NS2899_ptg000214l,_whole_genome_shotgun_sequence	AUGUSTUS	exon	276165	276203	.	-	.	ID=g21569.t1.exon2;Parent=g21569.t1;
JASKUP010000212.1_Trichopoda_pennipes_isolate_NS2899_ptg000214l,_whole_genome_shotgun_sequence	AUGUSTUS	intron	276204	276267	1	-	.	ID=g21569.t1.intron2;Parent=g21569.t1;
JASKUP010000212.1_Trichopoda_pennipes_isolate_NS2899_ptg000214l,_whole_genome_shotgun_sequence	AUGUSTUS	CDS	276268	276308	1	-	0	ID=g21569.t1.CDS3;Parent=g21569.t1;
JASKUP010000212.1_Trichopoda_pennipes_isolate_NS2899_ptg000214l,_whole_genome_shotgun_sequence	AUGUSTUS	exon	276268	276308	.	-	.	ID=g21569.t1.exon3;Parent=g21569.t1;
JASKUP010000212.1_Trichopoda_pennipes_isolate_NS2899_ptg000214l,_whole_genome_shotgun_sequence	AUGUSTUS	intron	276309	276359	1	-	.	ID=g21569.t1.intron3;Parent=g21569.t1;
JASKUP010000212.1_Trichopoda_pennipes_isolate_NS2899_ptg000214l,_whole_genome_shotgun_sequence	AUGUSTUS	CDS	276360	276692	1	-	0	ID=g21569.t1.CDS4;Parent=g21569.t1;
JASKUP010000212.1_Trichopoda_pennipes_isolate_NS2899_ptg000214l,_whole_genome_shotgun_sequence	AUGUSTUS	exon	276360	276692	.	-	.	ID=g21569.t1.exon4;Parent=g21569.t1;
JASKUP010000212.1_Trichopoda_pennipes_isolate_NS2899_ptg000214l,_whole_genome_shotgun_sequence	AUGUSTUS	intron	276693	276745	1	-	.	ID=g21569.t1.intron4;Parent=g21569.t1;
JASKUP010000212.1_Trichopoda_pennipes_isolate_NS2899_ptg000214l,_whole_genome_shotgun_sequence	AUGUSTUS	CDS	276746	276973	1	-	0	ID=g21569.t1.CDS5;Parent=g21569.t1;
JASKUP010000212.1_Trichopoda_pennipes_isolate_NS2899_ptg000214l,_whole_genome_shotgun_sequence	AUGUSTUS	exon	276746	276973	.	-	.	ID=g21569.t1.exon5;Parent=g21569.t1;
JASKUP010000212.1_Trichopoda_pennipes_isolate_NS2899_ptg000214l,_whole_genome_shotgun_sequence	AUGUSTUS	start_codon	276971	276973	.	-	0	ID=g21569.t1.start1;Parent=g21569.t1;
JASKUP010000212.1_Trichopoda_pennipes_isolate_NS2899_ptg000214l,_whole_genome_shotgun_sequence	AUGUSTUS	gene	293874	322789	.	-	.	ID=g21570;
JASKUP010000212.1_Trichopoda_pennipes_isolate_NS2899_ptg000214l,_whole_genome_shotgun_sequence	AUGUSTUS	mRNA	293874	322789	.	-	.	ID=g21570.t1;Parent=g21570;
JASKUP010000212.1_Trichopoda_pennipes_isolate_NS2899_ptg000214l,_whole_genome_shotgun_sequence	AUGUSTUS	stop_codon	293874	293876	.	-	0	ID=g21570.t1.stop1;Parent=g21570.t1;
JASKUP010000212.1_Trichopoda_pennipes_isolate_NS2899_ptg000214l,_whole_genome_shotgun_sequence	AUGUSTUS	CDS	293874	294164	1	-	0	ID=g21570.t1.CDS1;Parent=g21570.t1;
JASKUP010000212.1_Trichopoda_pennipes_isolate_NS2899_ptg000214l,_whole_genome_shotgun_sequence	AUGUSTUS	exon	293874	294164	.	-	.	ID=g21570.t1.exon1;Parent=g21570.t1;
JASKUP010000212.1_Trichopoda_pennipes_isolate_NS2899_ptg000214l,_whole_genome_shotgun_sequence	AUGUSTUS	intron	294165	300346	.	-	.	ID=g21570.t1.intron1;Parent=g21570.t1;
JASKUP010000212.1_Trichopoda_pennipes_isolate_NS2899_ptg000214l,_whole_genome_shotgun_sequence	AUGUSTUS	CDS	300347	301500	1	-	2	ID=g21570.t1.CDS2;Parent=g21570.t1;
JASKUP010000212.1_Trichopoda_pennipes_isolate_NS2899_ptg000214l,_whole_genome_shotgun_sequence	AUGUSTUS	exon	300347	301500	.	-	.	ID=g21570.t1.exon2;Parent=g21570.t1;
JASKUP010000212.1_Trichopoda_pennipes_isolate_NS2899_ptg000214l,_whole_genome_shotgun_sequence	AUGUSTUS	intron	301501	301558	1	-	.	ID=g21570.t1.intron2;Parent=g21570.t1;
JASKUP010000212.1_Trichopoda_pennipes_isolate_NS2899_ptg000214l,_whole_genome_shotgun_sequence	AUGUSTUS	CDS	301559	302889	1	-	1	ID=g21570.t1.CDS3;Parent=g21570.t1;
JASKUP010000212.1_Trichopoda_pennipes_isolate_NS2899_ptg000214l,_whole_genome_shotgun_sequence	AUGUSTUS	exon	301559	302889	.	-	.	ID=g21570.t1.exon3;Parent=g21570.t1;
JASKUP010000212.1_Trichopoda_pennipes_isolate_NS2899_ptg000214l,_whole_genome_shotgun_sequence	AUGUSTUS	intron	302890	302951	1	-	.	ID=g21570.t1.intron3;Parent=g21570.t1;
JASKUP010000212.1_Trichopoda_pennipes_isolate_NS2899_ptg000214l,_whole_genome_shotgun_sequence	AUGUSTUS	CDS	302952	303925	1	-	0	ID=g21570.t1.CDS4;Parent=g21570.t1;
JASKUP010000212.1_Trichopoda_pennipes_isolate_NS2899_ptg000214l,_whole_genome_shotgun_sequence	AUGUSTUS	exon	302952	303925	.	-	.	ID=g21570.t1.exon4;Parent=g21570.t1;
JASKUP010000212.1_Trichopoda_pennipes_isolate_NS2899_ptg000214l,_whole_genome_shotgun_sequence	AUGUSTUS	intron	303926	307071	1	-	.	ID=g21570.t1.intron4;Parent=g21570.t1;
JASKUP010000212.1_Trichopoda_pennipes_isolate_NS2899_ptg000214l,_whole_genome_shotgun_sequence	AUGUSTUS	CDS	307072	307424	1	-	2	ID=g21570.t1.CDS5;Parent=g21570.t1;
JASKUP010000212.1_Trichopoda_pennipes_isolate_NS2899_ptg000214l,_whole_genome_shotgun_sequence	AUGUSTUS	exon	307072	307424	.	-	.	ID=g21570.t1.exon5;Parent=g21570.t1;
JASKUP010000212.1_Trichopoda_pennipes_isolate_NS2899_ptg000214l,_whole_genome_shotgun_sequence	AUGUSTUS	intron	307425	307488	1	-	.	ID=g21570.t1.intron5;Parent=g21570.t1;
JASKUP010000212.1_Trichopoda_pennipes_isolate_NS2899_ptg000214l,_whole_genome_shotgun_sequence	AUGUSTUS	CDS	307489	307711	1	-	0	ID=g21570.t1.CDS6;Parent=g21570.t1;
JASKUP010000212.1_Trichopoda_pennipes_isolate_NS2899_ptg000214l,_whole_genome_shotgun_sequence	AUGUSTUS	exon	307489	307711	.	-	.	ID=g21570.t1.exon6;Parent=g21570.t1;
JASKUP010000212.1_Trichopoda_pennipes_isolate_NS2899_ptg000214l,_whole_genome_shotgun_sequence	AUGUSTUS	intron	307712	316919	.	-	.	ID=g21570.t1.intron6;Parent=g21570.t1;
JASKUP010000212.1_Trichopoda_pennipes_isolate_NS2899_ptg000214l,_whole_genome_shotgun_sequence	AUGUSTUS	CDS	316920	317436	1	-	1	ID=g21570.t1.CDS7;Parent=g21570.t1;
JASKUP010000212.1_Trichopoda_pennipes_isolate_NS2899_ptg000214l,_whole_genome_shotgun_sequence	AUGUSTUS	exon	316920	317436	.	-	.	ID=g21570.t1.exon7;Parent=g21570.t1;
JASKUP010000212.1_Trichopoda_pennipes_isolate_NS2899_ptg000214l,_whole_genome_shotgun_sequence	AUGUSTUS	intron	317437	317515	1	-	.	ID=g21570.t1.intron7;Parent=g21570.t1;
JASKUP010000212.1_Trichopoda_pennipes_isolate_NS2899_ptg000214l,_whole_genome_shotgun_sequence	AUGUSTUS	CDS	317516	317647	1	-	1	ID=g21570.t1.CDS8;Parent=g21570.t1;
JASKUP010000212.1_Trichopoda_pennipes_isolate_NS2899_ptg000214l,_whole_genome_shotgun_sequence	AUGUSTUS	exon	317516	317647	.	-	.	ID=g21570.t1.exon8;Parent=g21570.t1;
JASKUP010000212.1_Trichopoda_pennipes_isolate_NS2899_ptg000214l,_whole_genome_shotgun_sequence	AUGUSTUS	intron	317648	322766	.	-	.	ID=g21570.t1.intron8;Parent=g21570.t1;
JASKUP010000212.1_Trichopoda_pennipes_isolate_NS2899_ptg000214l,_whole_genome_shotgun_sequence	AUGUSTUS	CDS	322767	322789	0.01	-	0	ID=g21570.t1.CDS9;Parent=g21570.t1;
JASKUP010000212.1_Trichopoda_pennipes_isolate_NS2899_ptg000214l,_whole_genome_shotgun_sequence	AUGUSTUS	exon	322767	322789	.	-	.	ID=g21570.t1.exon9;Parent=g21570.t1;
JASKUP010000212.1_Trichopoda_pennipes_isolate_NS2899_ptg000214l,_whole_genome_shotgun_sequence	AUGUSTUS	start_codon	322787	322789	.	-	0	ID=g21570.t1.start1;Parent=g21570.t1;
JASKUP010000212.1_Trichopoda_pennipes_isolate_NS2899_ptg000214l,_whole_genome_shotgun_sequence	AUGUSTUS	gene	323302	324498	.	+	.	ID=g21571;
JASKUP010000212.1_Trichopoda_pennipes_isolate_NS2899_ptg000214l,_whole_genome_shotgun_sequence	AUGUSTUS	mRNA	323302	324498	1	+	.	ID=g21571.t1;Parent=g21571;
JASKUP010000212.1_Trichopoda_pennipes_isolate_NS2899_ptg000214l,_whole_genome_shotgun_sequence	AUGUSTUS	start_codon	323302	323304	.	+	0	ID=g21571.t1.start1;Parent=g21571.t1;
JASKUP010000212.1_Trichopoda_pennipes_isolate_NS2899_ptg000214l,_whole_genome_shotgun_sequence	AUGUSTUS	CDS	323302	324498	1	+	0	ID=g21571.t1.CDS1;Parent=g21571.t1;
JASKUP010000212.1_Trichopoda_pennipes_isolate_NS2899_ptg000214l,_whole_genome_shotgun_sequence	AUGUSTUS	exon	323302	324498	.	+	.	ID=g21571.t1.exon1;Parent=g21571.t1;
JASKUP010000212.1_Trichopoda_pennipes_isolate_NS2899_ptg000214l,_whole_genome_shotgun_sequence	AUGUSTUS	stop_codon	324496	324498	.	+	0	ID=g21571.t1.stop1;Parent=g21571.t1;
JASKUP010000212.1_Trichopoda_pennipes_isolate_NS2899_ptg000214l,_whole_genome_shotgun_sequence	AUGUSTUS	gene	335418	369593	.	-	.	ID=g21572;
JASKUP010000212.1_Trichopoda_pennipes_isolate_NS2899_ptg000214l,_whole_genome_shotgun_sequence	AUGUSTUS	mRNA	335418	369593	1	-	.	ID=g21572.t1;Parent=g21572;
JASKUP010000212.1_Trichopoda_pennipes_isolate_NS2899_ptg000214l,_whole_genome_shotgun_sequence	AUGUSTUS	stop_codon	335418	335420	.	-	0	ID=g21572.t1.stop1;Parent=g21572.t1;
JASKUP010000212.1_Trichopoda_pennipes_isolate_NS2899_ptg000214l,_whole_genome_shotgun_sequence	AUGUSTUS	CDS	335418	335616	1	-	1	ID=g21572.t1.CDS1;Parent=g21572.t1;
JASKUP010000212.1_Trichopoda_pennipes_isolate_NS2899_ptg000214l,_whole_genome_shotgun_sequence	AUGUSTUS	exon	335418	335616	.	-	.	ID=g21572.t1.exon1;Parent=g21572.t1;
JASKUP010000212.1_Trichopoda_pennipes_isolate_NS2899_ptg000214l,_whole_genome_shotgun_sequence	AUGUSTUS	intron	335617	335751	1	-	.	ID=g21572.t1.intron1;Parent=g21572.t1;
JASKUP010000212.1_Trichopoda_pennipes_isolate_NS2899_ptg000214l,_whole_genome_shotgun_sequence	AUGUSTUS	CDS	335752	336067	1	-	2	ID=g21572.t1.CDS2;Parent=g21572.t1;
JASKUP010000212.1_Trichopoda_pennipes_isolate_NS2899_ptg000214l,_whole_genome_shotgun_sequence	AUGUSTUS	exon	335752	336067	.	-	.	ID=g21572.t1.exon2;Parent=g21572.t1;
JASKUP010000212.1_Trichopoda_pennipes_isolate_NS2899_ptg000214l,_whole_genome_shotgun_sequence	AUGUSTUS	intron	336068	336151	1	-	.	ID=g21572.t1.intron2;Parent=g21572.t1;
JASKUP010000212.1_Trichopoda_pennipes_isolate_NS2899_ptg000214l,_whole_genome_shotgun_sequence	AUGUSTUS	CDS	336152	336539	1	-	0	ID=g21572.t1.CDS3;Parent=g21572.t1;
JASKUP010000212.1_Trichopoda_pennipes_isolate_NS2899_ptg000214l,_whole_genome_shotgun_sequence	AUGUSTUS	exon	336152	336539	.	-	.	ID=g21572.t1.exon3;Parent=g21572.t1;
JASKUP010000212.1_Trichopoda_pennipes_isolate_NS2899_ptg000214l,_whole_genome_shotgun_sequence	AUGUSTUS	intron	336540	344025	1	-	.	ID=g21572.t1.intron3;Parent=g21572.t1;
JASKUP010000212.1_Trichopoda_pennipes_isolate_NS2899_ptg000214l,_whole_genome_shotgun_sequence	AUGUSTUS	CDS	344026	344208	1	-	0	ID=g21572.t1.CDS4;Parent=g21572.t1;
JASKUP010000212.1_Trichopoda_pennipes_isolate_NS2899_ptg000214l,_whole_genome_shotgun_sequence	AUGUSTUS	exon	344026	344208	.	-	.	ID=g21572.t1.exon4;Parent=g21572.t1;
JASKUP010000212.1_Trichopoda_pennipes_isolate_NS2899_ptg000214l,_whole_genome_shotgun_sequence	AUGUSTUS	intron	344209	349515	1	-	.	ID=g21572.t1.intron4;Parent=g21572.t1;
JASKUP010000212.1_Trichopoda_pennipes_isolate_NS2899_ptg000214l,_whole_genome_shotgun_sequence	AUGUSTUS	CDS	349516	350202	1	-	0	ID=g21572.t1.CDS5;Parent=g21572.t1;
JASKUP010000212.1_Trichopoda_pennipes_isolate_NS2899_ptg000214l,_whole_genome_shotgun_sequence	AUGUSTUS	exon	349516	350202	.	-	.	ID=g21572.t1.exon5;Parent=g21572.t1;
JASKUP010000212.1_Trichopoda_pennipes_isolate_NS2899_ptg000214l,_whole_genome_shotgun_sequence	AUGUSTUS	intron	350203	350267	1	-	.	ID=g21572.t1.intron5;Parent=g21572.t1;
JASKUP010000212.1_Trichopoda_pennipes_isolate_NS2899_ptg000214l,_whole_genome_shotgun_sequence	AUGUSTUS	CDS	350268	350519	1	-	0	ID=g21572.t1.CDS6;Parent=g21572.t1;
JASKUP010000212.1_Trichopoda_pennipes_isolate_NS2899_ptg000214l,_whole_genome_shotgun_sequence	AUGUSTUS	exon	350268	350519	.	-	.	ID=g21572.t1.exon6;Parent=g21572.t1;
JASKUP010000212.1_Trichopoda_pennipes_isolate_NS2899_ptg000214l,_whole_genome_shotgun_sequence	AUGUSTUS	intron	350520	350578	1	-	.	ID=g21572.t1.intron6;Parent=g21572.t1;
JASKUP010000212.1_Trichopoda_pennipes_isolate_NS2899_ptg000214l,_whole_genome_shotgun_sequence	AUGUSTUS	CDS	350579	350795	1	-	1	ID=g21572.t1.CDS7;Parent=g21572.t1;
JASKUP010000212.1_Trichopoda_pennipes_isolate_NS2899_ptg000214l,_whole_genome_shotgun_sequence	AUGUSTUS	exon	350579	350795	.	-	.	ID=g21572.t1.exon7;Parent=g21572.t1;
JASKUP010000212.1_Trichopoda_pennipes_isolate_NS2899_ptg000214l,_whole_genome_shotgun_sequence	AUGUSTUS	intron	350796	350861	1	-	.	ID=g21572.t1.intron7;Parent=g21572.t1;
JASKUP010000212.1_Trichopoda_pennipes_isolate_NS2899_ptg000214l,_whole_genome_shotgun_sequence	AUGUSTUS	CDS	350862	352184	1	-	1	ID=g21572.t1.CDS8;Parent=g21572.t1;
JASKUP010000212.1_Trichopoda_pennipes_isolate_NS2899_ptg000214l,_whole_genome_shotgun_sequence	AUGUSTUS	exon	350862	352184	.	-	.	ID=g21572.t1.exon8;Parent=g21572.t1;
JASKUP010000212.1_Trichopoda_pennipes_isolate_NS2899_ptg000214l,_whole_genome_shotgun_sequence	AUGUSTUS	intron	352185	352248	1	-	.	ID=g21572.t1.intron8;Parent=g21572.t1;
JASKUP010000212.1_Trichopoda_pennipes_isolate_NS2899_ptg000214l,_whole_genome_shotgun_sequence	AUGUSTUS	CDS	352249	352602	1	-	1	ID=g21572.t1.CDS9;Parent=g21572.t1;
JASKUP010000212.1_Trichopoda_pennipes_isolate_NS2899_ptg000214l,_whole_genome_shotgun_sequence	AUGUSTUS	exon	352249	352602	.	-	.	ID=g21572.t1.exon9;Parent=g21572.t1;
JASKUP010000212.1_Trichopoda_pennipes_isolate_NS2899_ptg000214l,_whole_genome_shotgun_sequence	AUGUSTUS	intron	352603	352660	1	-	.	ID=g21572.t1.intron9;Parent=g21572.t1;
JASKUP010000212.1_Trichopoda_pennipes_isolate_NS2899_ptg000214l,_whole_genome_shotgun_sequence	AUGUSTUS	CDS	352661	352893	1	-	0	ID=g21572.t1.CDS10;Parent=g21572.t1;
JASKUP010000212.1_Trichopoda_pennipes_isolate_NS2899_ptg000214l,_whole_genome_shotgun_sequence	AUGUSTUS	exon	352661	352893	.	-	.	ID=g21572.t1.exon10;Parent=g21572.t1;
JASKUP010000212.1_Trichopoda_pennipes_isolate_NS2899_ptg000214l,_whole_genome_shotgun_sequence	AUGUSTUS	intron	352894	352954	1	-	.	ID=g21572.t1.intron10;Parent=g21572.t1;
JASKUP010000212.1_Trichopoda_pennipes_isolate_NS2899_ptg000214l,_whole_genome_shotgun_sequence	AUGUSTUS	CDS	352955	353378	1	-	1	ID=g21572.t1.CDS11;Parent=g21572.t1;
JASKUP010000212.1_Trichopoda_pennipes_isolate_NS2899_ptg000214l,_whole_genome_shotgun_sequence	AUGUSTUS	exon	352955	353378	.	-	.	ID=g21572.t1.exon11;Parent=g21572.t1;
JASKUP010000212.1_Trichopoda_pennipes_isolate_NS2899_ptg000214l,_whole_genome_shotgun_sequence	AUGUSTUS	intron	353379	353441	1	-	.	ID=g21572.t1.intron11;Parent=g21572.t1;
JASKUP010000212.1_Trichopoda_pennipes_isolate_NS2899_ptg000214l,_whole_genome_shotgun_sequence	AUGUSTUS	CDS	353442	353608	1	-	0	ID=g21572.t1.CDS12;Parent=g21572.t1;
JASKUP010000212.1_Trichopoda_pennipes_isolate_NS2899_ptg000214l,_whole_genome_shotgun_sequence	AUGUSTUS	exon	353442	353608	.	-	.	ID=g21572.t1.exon12;Parent=g21572.t1;
JASKUP010000212.1_Trichopoda_pennipes_isolate_NS2899_ptg000214l,_whole_genome_shotgun_sequence	AUGUSTUS	intron	353609	356260	1	-	.	ID=g21572.t1.intron12;Parent=g21572.t1;
JASKUP010000212.1_Trichopoda_pennipes_isolate_NS2899_ptg000214l,_whole_genome_shotgun_sequence	AUGUSTUS	CDS	356261	357080	1	-	1	ID=g21572.t1.CDS13;Parent=g21572.t1;
JASKUP010000212.1_Trichopoda_pennipes_isolate_NS2899_ptg000214l,_whole_genome_shotgun_sequence	AUGUSTUS	exon	356261	357080	.	-	.	ID=g21572.t1.exon13;Parent=g21572.t1;
JASKUP010000212.1_Trichopoda_pennipes_isolate_NS2899_ptg000214l,_whole_genome_shotgun_sequence	AUGUSTUS	intron	357081	357136	1	-	.	ID=g21572.t1.intron13;Parent=g21572.t1;
JASKUP010000212.1_Trichopoda_pennipes_isolate_NS2899_ptg000214l,_whole_genome_shotgun_sequence	AUGUSTUS	CDS	357137	357266	1	-	2	ID=g21572.t1.CDS14;Parent=g21572.t1;
JASKUP010000212.1_Trichopoda_pennipes_isolate_NS2899_ptg000214l,_whole_genome_shotgun_sequence	AUGUSTUS	exon	357137	357266	.	-	.	ID=g21572.t1.exon14;Parent=g21572.t1;
JASKUP010000212.1_Trichopoda_pennipes_isolate_NS2899_ptg000214l,_whole_genome_shotgun_sequence	AUGUSTUS	intron	357267	357521	1	-	.	ID=g21572.t1.intron14;Parent=g21572.t1;
JASKUP010000212.1_Trichopoda_pennipes_isolate_NS2899_ptg000214l,_whole_genome_shotgun_sequence	AUGUSTUS	CDS	357522	357606	1	-	0	ID=g21572.t1.CDS15;Parent=g21572.t1;
JASKUP010000212.1_Trichopoda_pennipes_isolate_NS2899_ptg000214l,_whole_genome_shotgun_sequence	AUGUSTUS	exon	357522	357606	.	-	.	ID=g21572.t1.exon15;Parent=g21572.t1;
JASKUP010000212.1_Trichopoda_pennipes_isolate_NS2899_ptg000214l,_whole_genome_shotgun_sequence	AUGUSTUS	intron	357607	369066	1	-	.	ID=g21572.t1.intron15;Parent=g21572.t1;
JASKUP010000212.1_Trichopoda_pennipes_isolate_NS2899_ptg000214l,_whole_genome_shotgun_sequence	AUGUSTUS	CDS	369067	369431	1	-	2	ID=g21572.t1.CDS16;Parent=g21572.t1;
JASKUP010000212.1_Trichopoda_pennipes_isolate_NS2899_ptg000214l,_whole_genome_shotgun_sequence	AUGUSTUS	exon	369067	369431	.	-	.	ID=g21572.t1.exon16;Parent=g21572.t1;
JASKUP010000212.1_Trichopoda_pennipes_isolate_NS2899_ptg000214l,_whole_genome_shotgun_sequence	AUGUSTUS	intron	369432	369556	1	-	.	ID=g21572.t1.intron16;Parent=g21572.t1;
JASKUP010000212.1_Trichopoda_pennipes_isolate_NS2899_ptg000214l,_whole_genome_shotgun_sequence	AUGUSTUS	CDS	369557	369593	1	-	0	ID=g21572.t1.CDS17;Parent=g21572.t1;
JASKUP010000212.1_Trichopoda_pennipes_isolate_NS2899_ptg000214l,_whole_genome_shotgun_sequence	AUGUSTUS	exon	369557	369593	.	-	.	ID=g21572.t1.exon17;Parent=g21572.t1;
JASKUP010000212.1_Trichopoda_pennipes_isolate_NS2899_ptg000214l,_whole_genome_shotgun_sequence	AUGUSTUS	start_codon	369591	369593	.	-	0	ID=g21572.t1.start1;Parent=g21572.t1;
JASKUP010000212.1_Trichopoda_pennipes_isolate_NS2899_ptg000214l,_whole_genome_shotgun_sequence	GeneMark.hmm3	mRNA	369061	369593	.	-	.	ID=g21572.t2;Parent=g21572;
JASKUP010000212.1_Trichopoda_pennipes_isolate_NS2899_ptg000214l,_whole_genome_shotgun_sequence	GeneMark.hmm3	stop_codon	369061	369063	.	-	0	ID=g21572.t2.stop1;Parent=g21572.t2;
JASKUP010000212.1_Trichopoda_pennipes_isolate_NS2899_ptg000214l,_whole_genome_shotgun_sequence	GeneMark.hmm3	CDS	369061	369431	.	-	2	ID=g21572.t2.CDS1;Parent=g21572.t2;
JASKUP010000212.1_Trichopoda_pennipes_isolate_NS2899_ptg000214l,_whole_genome_shotgun_sequence	GeneMark.hmm3	exon	369061	369431	0	-	.	ID=g21572.t2.exon1;Parent=g21572.t2;
JASKUP010000212.1_Trichopoda_pennipes_isolate_NS2899_ptg000214l,_whole_genome_shotgun_sequence	GeneMark.hmm3	intron	369432	369556	.	-	0	ID=g21572.t2.intron1;Parent=g21572.t2;
JASKUP010000212.1_Trichopoda_pennipes_isolate_NS2899_ptg000214l,_whole_genome_shotgun_sequence	GeneMark.hmm3	CDS	369557	369593	.	-	0	ID=g21572.t2.CDS2;Parent=g21572.t2;
JASKUP010000212.1_Trichopoda_pennipes_isolate_NS2899_ptg000214l,_whole_genome_shotgun_sequence	GeneMark.hmm3	exon	369557	369593	0	-	.	ID=g21572.t2.exon2;Parent=g21572.t2;
JASKUP010000212.1_Trichopoda_pennipes_isolate_NS2899_ptg000214l,_whole_genome_shotgun_sequence	GeneMark.hmm3	start_codon	369591	369593	.	-	0	ID=g21572.t2.start1;Parent=g21572.t2;
JASKUP010000212.1_Trichopoda_pennipes_isolate_NS2899_ptg000214l,_whole_genome_shotgun_sequence	AUGUSTUS	gene	404379	405527	.	-	.	ID=g21573;
JASKUP010000212.1_Trichopoda_pennipes_isolate_NS2899_ptg000214l,_whole_genome_shotgun_sequence	AUGUSTUS	mRNA	404379	405527	0.26	-	.	ID=g21573.t1;Parent=g21573;
JASKUP010000212.1_Trichopoda_pennipes_isolate_NS2899_ptg000214l,_whole_genome_shotgun_sequence	AUGUSTUS	stop_codon	404379	404381	.	-	0	ID=g21573.t1.stop1;Parent=g21573.t1;
JASKUP010000212.1_Trichopoda_pennipes_isolate_NS2899_ptg000214l,_whole_genome_shotgun_sequence	AUGUSTUS	CDS	404379	405527	0.26	-	0	ID=g21573.t1.CDS1;Parent=g21573.t1;
JASKUP010000212.1_Trichopoda_pennipes_isolate_NS2899_ptg000214l,_whole_genome_shotgun_sequence	AUGUSTUS	exon	404379	405527	.	-	.	ID=g21573.t1.exon1;Parent=g21573.t1;
JASKUP010000212.1_Trichopoda_pennipes_isolate_NS2899_ptg000214l,_whole_genome_shotgun_sequence	AUGUSTUS	start_codon	405525	405527	.	-	0	ID=g21573.t1.start1;Parent=g21573.t1;
JASKUP010000212.1_Trichopoda_pennipes_isolate_NS2899_ptg000214l,_whole_genome_shotgun_sequence	AUGUSTUS	gene	405697	409889	.	-	.	ID=g21574;
JASKUP010000212.1_Trichopoda_pennipes_isolate_NS2899_ptg000214l,_whole_genome_shotgun_sequence	AUGUSTUS	mRNA	405697	409889	0.47	-	.	ID=g21574.t1;Parent=g21574;
JASKUP010000212.1_Trichopoda_pennipes_isolate_NS2899_ptg000214l,_whole_genome_shotgun_sequence	AUGUSTUS	stop_codon	405697	405699	.	-	0	ID=g21574.t1.stop1;Parent=g21574.t1;
JASKUP010000212.1_Trichopoda_pennipes_isolate_NS2899_ptg000214l,_whole_genome_shotgun_sequence	AUGUSTUS	CDS	405697	408782	0.52	-	2	ID=g21574.t1.CDS1;Parent=g21574.t1;
JASKUP010000212.1_Trichopoda_pennipes_isolate_NS2899_ptg000214l,_whole_genome_shotgun_sequence	AUGUSTUS	exon	405697	408782	.	-	.	ID=g21574.t1.exon1;Parent=g21574.t1;
JASKUP010000212.1_Trichopoda_pennipes_isolate_NS2899_ptg000214l,_whole_genome_shotgun_sequence	AUGUSTUS	intron	408783	408832	0.68	-	.	ID=g21574.t1.intron1;Parent=g21574.t1;
JASKUP010000212.1_Trichopoda_pennipes_isolate_NS2899_ptg000214l,_whole_genome_shotgun_sequence	AUGUSTUS	CDS	408833	409889	0.68	-	0	ID=g21574.t1.CDS2;Parent=g21574.t1;
JASKUP010000212.1_Trichopoda_pennipes_isolate_NS2899_ptg000214l,_whole_genome_shotgun_sequence	AUGUSTUS	exon	408833	409889	.	-	.	ID=g21574.t1.exon2;Parent=g21574.t1;
JASKUP010000212.1_Trichopoda_pennipes_isolate_NS2899_ptg000214l,_whole_genome_shotgun_sequence	AUGUSTUS	start_codon	409887	409889	.	-	0	ID=g21574.t1.start1;Parent=g21574.t1;
JASKUP010000212.1_Trichopoda_pennipes_isolate_NS2899_ptg000214l,_whole_genome_shotgun_sequence	AUGUSTUS	gene	449575	451364	.	+	.	ID=g21575;
JASKUP010000212.1_Trichopoda_pennipes_isolate_NS2899_ptg000214l,_whole_genome_shotgun_sequence	AUGUSTUS	mRNA	449575	451364	0.35	+	.	ID=g21575.t1;Parent=g21575;
JASKUP010000212.1_Trichopoda_pennipes_isolate_NS2899_ptg000214l,_whole_genome_shotgun_sequence	AUGUSTUS	start_codon	449575	449577	.	+	0	ID=g21575.t1.start1;Parent=g21575.t1;
JASKUP010000212.1_Trichopoda_pennipes_isolate_NS2899_ptg000214l,_whole_genome_shotgun_sequence	AUGUSTUS	CDS	449575	449791	1	+	0	ID=g21575.t1.CDS1;Parent=g21575.t1;
JASKUP010000212.1_Trichopoda_pennipes_isolate_NS2899_ptg000214l,_whole_genome_shotgun_sequence	AUGUSTUS	exon	449575	449791	.	+	.	ID=g21575.t1.exon1;Parent=g21575.t1;
JASKUP010000212.1_Trichopoda_pennipes_isolate_NS2899_ptg000214l,_whole_genome_shotgun_sequence	AUGUSTUS	intron	449792	451299	0.35	+	.	ID=g21575.t1.intron1;Parent=g21575.t1;
JASKUP010000212.1_Trichopoda_pennipes_isolate_NS2899_ptg000214l,_whole_genome_shotgun_sequence	AUGUSTUS	CDS	451300	451364	0.36	+	2	ID=g21575.t1.CDS2;Parent=g21575.t1;
JASKUP010000212.1_Trichopoda_pennipes_isolate_NS2899_ptg000214l,_whole_genome_shotgun_sequence	AUGUSTUS	exon	451300	451364	.	+	.	ID=g21575.t1.exon2;Parent=g21575.t1;
JASKUP010000212.1_Trichopoda_pennipes_isolate_NS2899_ptg000214l,_whole_genome_shotgun_sequence	AUGUSTUS	stop_codon	451362	451364	.	+	0	ID=g21575.t1.stop1;Parent=g21575.t1;
JASKUP010000212.1_Trichopoda_pennipes_isolate_NS2899_ptg000214l,_whole_genome_shotgun_sequence	AUGUSTUS	gene	509774	516041	.	-	.	ID=g21576;
JASKUP010000212.1_Trichopoda_pennipes_isolate_NS2899_ptg000214l,_whole_genome_shotgun_sequence	AUGUSTUS	mRNA	509774	516041	0.51	-	.	ID=g21576.t1;Parent=g21576;
JASKUP010000212.1_Trichopoda_pennipes_isolate_NS2899_ptg000214l,_whole_genome_shotgun_sequence	AUGUSTUS	stop_codon	509774	509776	.	-	0	ID=g21576.t1.stop1;Parent=g21576.t1;
JASKUP010000212.1_Trichopoda_pennipes_isolate_NS2899_ptg000214l,_whole_genome_shotgun_sequence	AUGUSTUS	CDS	509774	510764	0.73	-	1	ID=g21576.t1.CDS1;Parent=g21576.t1;
JASKUP010000212.1_Trichopoda_pennipes_isolate_NS2899_ptg000214l,_whole_genome_shotgun_sequence	AUGUSTUS	exon	509774	510764	.	-	.	ID=g21576.t1.exon1;Parent=g21576.t1;
JASKUP010000212.1_Trichopoda_pennipes_isolate_NS2899_ptg000214l,_whole_genome_shotgun_sequence	AUGUSTUS	intron	510765	515655	0.51	-	.	ID=g21576.t1.intron1;Parent=g21576.t1;
JASKUP010000212.1_Trichopoda_pennipes_isolate_NS2899_ptg000214l,_whole_genome_shotgun_sequence	AUGUSTUS	CDS	515656	516041	0.96	-	0	ID=g21576.t1.CDS2;Parent=g21576.t1;
JASKUP010000212.1_Trichopoda_pennipes_isolate_NS2899_ptg000214l,_whole_genome_shotgun_sequence	AUGUSTUS	exon	515656	516041	.	-	.	ID=g21576.t1.exon2;Parent=g21576.t1;
JASKUP010000212.1_Trichopoda_pennipes_isolate_NS2899_ptg000214l,_whole_genome_shotgun_sequence	AUGUSTUS	start_codon	516039	516041	.	-	0	ID=g21576.t1.start1;Parent=g21576.t1;
JASKUP010000212.1_Trichopoda_pennipes_isolate_NS2899_ptg000214l,_whole_genome_shotgun_sequence	AUGUSTUS	mRNA	515396	516041	0.22	-	.	ID=g21576.t2;Parent=g21576;
JASKUP010000212.1_Trichopoda_pennipes_isolate_NS2899_ptg000214l,_whole_genome_shotgun_sequence	AUGUSTUS	stop_codon	515396	515398	.	-	0	ID=g21576.t2.stop1;Parent=g21576.t2;
JASKUP010000212.1_Trichopoda_pennipes_isolate_NS2899_ptg000214l,_whole_genome_shotgun_sequence	AUGUSTUS	CDS	515396	515399	0.23	-	1	ID=g21576.t2.CDS1;Parent=g21576.t2;
JASKUP010000212.1_Trichopoda_pennipes_isolate_NS2899_ptg000214l,_whole_genome_shotgun_sequence	AUGUSTUS	exon	515396	515399	.	-	.	ID=g21576.t2.exon1;Parent=g21576.t2;
JASKUP010000212.1_Trichopoda_pennipes_isolate_NS2899_ptg000214l,_whole_genome_shotgun_sequence	AUGUSTUS	intron	515400	515655	0.22	-	.	ID=g21576.t2.intron1;Parent=g21576.t2;
JASKUP010000212.1_Trichopoda_pennipes_isolate_NS2899_ptg000214l,_whole_genome_shotgun_sequence	AUGUSTUS	CDS	515656	516041	0.68	-	0	ID=g21576.t2.CDS2;Parent=g21576.t2;
JASKUP010000212.1_Trichopoda_pennipes_isolate_NS2899_ptg000214l,_whole_genome_shotgun_sequence	AUGUSTUS	exon	515656	516041	.	-	.	ID=g21576.t2.exon2;Parent=g21576.t2;
JASKUP010000212.1_Trichopoda_pennipes_isolate_NS2899_ptg000214l,_whole_genome_shotgun_sequence	AUGUSTUS	start_codon	516039	516041	.	-	0	ID=g21576.t2.start1;Parent=g21576.t2;
JASKUP010000212.1_Trichopoda_pennipes_isolate_NS2899_ptg000214l,_whole_genome_shotgun_sequence	AUGUSTUS	gene	517422	517769	.	-	.	ID=g21577;
JASKUP010000212.1_Trichopoda_pennipes_isolate_NS2899_ptg000214l,_whole_genome_shotgun_sequence	AUGUSTUS	mRNA	517422	517769	1	-	.	ID=g21577.t1;Parent=g21577;
JASKUP010000212.1_Trichopoda_pennipes_isolate_NS2899_ptg000214l,_whole_genome_shotgun_sequence	AUGUSTUS	stop_codon	517422	517424	.	-	0	ID=g21577.t1.stop1;Parent=g21577.t1;
JASKUP010000212.1_Trichopoda_pennipes_isolate_NS2899_ptg000214l,_whole_genome_shotgun_sequence	AUGUSTUS	CDS	517422	517769	1	-	0	ID=g21577.t1.CDS1;Parent=g21577.t1;
JASKUP010000212.1_Trichopoda_pennipes_isolate_NS2899_ptg000214l,_whole_genome_shotgun_sequence	AUGUSTUS	exon	517422	517769	.	-	.	ID=g21577.t1.exon1;Parent=g21577.t1;
JASKUP010000212.1_Trichopoda_pennipes_isolate_NS2899_ptg000214l,_whole_genome_shotgun_sequence	AUGUSTUS	start_codon	517767	517769	.	-	0	ID=g21577.t1.start1;Parent=g21577.t1;
JASKUP010000212.1_Trichopoda_pennipes_isolate_NS2899_ptg000214l,_whole_genome_shotgun_sequence	AUGUSTUS	gene	552067	557105	.	-	.	ID=g21578;
JASKUP010000212.1_Trichopoda_pennipes_isolate_NS2899_ptg000214l,_whole_genome_shotgun_sequence	AUGUSTUS	mRNA	552067	557105	0.33	-	.	ID=g21578.t1;Parent=g21578;
JASKUP010000212.1_Trichopoda_pennipes_isolate_NS2899_ptg000214l,_whole_genome_shotgun_sequence	AUGUSTUS	stop_codon	552067	552069	.	-	0	ID=g21578.t1.stop1;Parent=g21578.t1;
JASKUP010000212.1_Trichopoda_pennipes_isolate_NS2899_ptg000214l,_whole_genome_shotgun_sequence	AUGUSTUS	CDS	552067	552168	0.49	-	0	ID=g21578.t1.CDS1;Parent=g21578.t1;
JASKUP010000212.1_Trichopoda_pennipes_isolate_NS2899_ptg000214l,_whole_genome_shotgun_sequence	AUGUSTUS	exon	552067	552168	.	-	.	ID=g21578.t1.exon1;Parent=g21578.t1;
JASKUP010000212.1_Trichopoda_pennipes_isolate_NS2899_ptg000214l,_whole_genome_shotgun_sequence	AUGUSTUS	intron	552169	555731	0.45	-	.	ID=g21578.t1.intron1;Parent=g21578.t1;
JASKUP010000212.1_Trichopoda_pennipes_isolate_NS2899_ptg000214l,_whole_genome_shotgun_sequence	AUGUSTUS	CDS	555732	556337	0.33	-	0	ID=g21578.t1.CDS2;Parent=g21578.t1;
JASKUP010000212.1_Trichopoda_pennipes_isolate_NS2899_ptg000214l,_whole_genome_shotgun_sequence	AUGUSTUS	exon	555732	556337	.	-	.	ID=g21578.t1.exon2;Parent=g21578.t1;
JASKUP010000212.1_Trichopoda_pennipes_isolate_NS2899_ptg000214l,_whole_genome_shotgun_sequence	AUGUSTUS	intron	556338	557072	0.63	-	.	ID=g21578.t1.intron2;Parent=g21578.t1;
JASKUP010000212.1_Trichopoda_pennipes_isolate_NS2899_ptg000214l,_whole_genome_shotgun_sequence	AUGUSTUS	CDS	557073	557105	1	-	0	ID=g21578.t1.CDS3;Parent=g21578.t1;
JASKUP010000212.1_Trichopoda_pennipes_isolate_NS2899_ptg000214l,_whole_genome_shotgun_sequence	AUGUSTUS	exon	557073	557105	.	-	.	ID=g21578.t1.exon3;Parent=g21578.t1;
JASKUP010000212.1_Trichopoda_pennipes_isolate_NS2899_ptg000214l,_whole_genome_shotgun_sequence	AUGUSTUS	start_codon	557103	557105	.	-	0	ID=g21578.t1.start1;Parent=g21578.t1;
JASKUP010000212.1_Trichopoda_pennipes_isolate_NS2899_ptg000214l,_whole_genome_shotgun_sequence	AUGUSTUS	gene	604575	605067	.	-	.	ID=g21579;
JASKUP010000212.1_Trichopoda_pennipes_isolate_NS2899_ptg000214l,_whole_genome_shotgun_sequence	AUGUSTUS	mRNA	604575	605067	1	-	.	ID=g21579.t1;Parent=g21579;
JASKUP010000212.1_Trichopoda_pennipes_isolate_NS2899_ptg000214l,_whole_genome_shotgun_sequence	AUGUSTUS	stop_codon	604575	604577	.	-	0	ID=g21579.t1.stop1;Parent=g21579.t1;
JASKUP010000212.1_Trichopoda_pennipes_isolate_NS2899_ptg000214l,_whole_genome_shotgun_sequence	AUGUSTUS	CDS	604575	604714	1	-	2	ID=g21579.t1.CDS1;Parent=g21579.t1;
JASKUP010000212.1_Trichopoda_pennipes_isolate_NS2899_ptg000214l,_whole_genome_shotgun_sequence	AUGUSTUS	exon	604575	604714	.	-	.	ID=g21579.t1.exon1;Parent=g21579.t1;
JASKUP010000212.1_Trichopoda_pennipes_isolate_NS2899_ptg000214l,_whole_genome_shotgun_sequence	AUGUSTUS	intron	604715	604776	1	-	.	ID=g21579.t1.intron1;Parent=g21579.t1;
JASKUP010000212.1_Trichopoda_pennipes_isolate_NS2899_ptg000214l,_whole_genome_shotgun_sequence	AUGUSTUS	CDS	604777	604936	1	-	0	ID=g21579.t1.CDS2;Parent=g21579.t1;
JASKUP010000212.1_Trichopoda_pennipes_isolate_NS2899_ptg000214l,_whole_genome_shotgun_sequence	AUGUSTUS	exon	604777	604936	.	-	.	ID=g21579.t1.exon2;Parent=g21579.t1;
JASKUP010000212.1_Trichopoda_pennipes_isolate_NS2899_ptg000214l,_whole_genome_shotgun_sequence	AUGUSTUS	intron	604937	605007	1	-	.	ID=g21579.t1.intron2;Parent=g21579.t1;
JASKUP010000212.1_Trichopoda_pennipes_isolate_NS2899_ptg000214l,_whole_genome_shotgun_sequence	AUGUSTUS	CDS	605008	605067	1	-	0	ID=g21579.t1.CDS3;Parent=g21579.t1;
JASKUP010000212.1_Trichopoda_pennipes_isolate_NS2899_ptg000214l,_whole_genome_shotgun_sequence	AUGUSTUS	exon	605008	605067	.	-	.	ID=g21579.t1.exon3;Parent=g21579.t1;
JASKUP010000212.1_Trichopoda_pennipes_isolate_NS2899_ptg000214l,_whole_genome_shotgun_sequence	AUGUSTUS	start_codon	605065	605067	.	-	0	ID=g21579.t1.start1;Parent=g21579.t1;
JASKUP010000212.1_Trichopoda_pennipes_isolate_NS2899_ptg000214l,_whole_genome_shotgun_sequence	AUGUSTUS	gene	605459	607297	.	-	.	ID=g21580;
JASKUP010000212.1_Trichopoda_pennipes_isolate_NS2899_ptg000214l,_whole_genome_shotgun_sequence	AUGUSTUS	mRNA	605459	607297	0.98	-	.	ID=g21580.t1;Parent=g21580;
JASKUP010000212.1_Trichopoda_pennipes_isolate_NS2899_ptg000214l,_whole_genome_shotgun_sequence	AUGUSTUS	stop_codon	605459	605461	.	-	0	ID=g21580.t1.stop1;Parent=g21580.t1;
JASKUP010000212.1_Trichopoda_pennipes_isolate_NS2899_ptg000214l,_whole_genome_shotgun_sequence	AUGUSTUS	CDS	605459	607297	0.98	-	0	ID=g21580.t1.CDS1;Parent=g21580.t1;
JASKUP010000212.1_Trichopoda_pennipes_isolate_NS2899_ptg000214l,_whole_genome_shotgun_sequence	AUGUSTUS	exon	605459	607297	.	-	.	ID=g21580.t1.exon1;Parent=g21580.t1;
JASKUP010000212.1_Trichopoda_pennipes_isolate_NS2899_ptg000214l,_whole_genome_shotgun_sequence	AUGUSTUS	start_codon	607295	607297	.	-	0	ID=g21580.t1.start1;Parent=g21580.t1;
JASKUP010000212.1_Trichopoda_pennipes_isolate_NS2899_ptg000214l,_whole_genome_shotgun_sequence	AUGUSTUS	mRNA	606175	607297	0.85	-	.	ID=g21580.t2;Parent=g21580;
JASKUP010000212.1_Trichopoda_pennipes_isolate_NS2899_ptg000214l,_whole_genome_shotgun_sequence	AUGUSTUS	stop_codon	606175	606177	.	-	0	ID=g21580.t2.stop1;Parent=g21580.t2;
JASKUP010000212.1_Trichopoda_pennipes_isolate_NS2899_ptg000214l,_whole_genome_shotgun_sequence	AUGUSTUS	CDS	606175	606254	0.85	-	2	ID=g21580.t2.CDS1;Parent=g21580.t2;
JASKUP010000212.1_Trichopoda_pennipes_isolate_NS2899_ptg000214l,_whole_genome_shotgun_sequence	AUGUSTUS	exon	606175	606254	.	-	.	ID=g21580.t2.exon1;Parent=g21580.t2;
JASKUP010000212.1_Trichopoda_pennipes_isolate_NS2899_ptg000214l,_whole_genome_shotgun_sequence	AUGUSTUS	intron	606255	606312	0.85	-	.	ID=g21580.t2.intron1;Parent=g21580.t2;
JASKUP010000212.1_Trichopoda_pennipes_isolate_NS2899_ptg000214l,_whole_genome_shotgun_sequence	AUGUSTUS	CDS	606313	607297	0.86	-	0	ID=g21580.t2.CDS2;Parent=g21580.t2;
JASKUP010000212.1_Trichopoda_pennipes_isolate_NS2899_ptg000214l,_whole_genome_shotgun_sequence	AUGUSTUS	exon	606313	607297	.	-	.	ID=g21580.t2.exon2;Parent=g21580.t2;
JASKUP010000212.1_Trichopoda_pennipes_isolate_NS2899_ptg000214l,_whole_genome_shotgun_sequence	AUGUSTUS	start_codon	607295	607297	.	-	0	ID=g21580.t2.start1;Parent=g21580.t2;
JASKUP010000212.1_Trichopoda_pennipes_isolate_NS2899_ptg000214l,_whole_genome_shotgun_sequence	AUGUSTUS	gene	608944	609571	.	-	.	ID=g21581;
JASKUP010000212.1_Trichopoda_pennipes_isolate_NS2899_ptg000214l,_whole_genome_shotgun_sequence	AUGUSTUS	mRNA	608944	609571	0.33	-	.	ID=g21581.t1;Parent=g21581;
JASKUP010000212.1_Trichopoda_pennipes_isolate_NS2899_ptg000214l,_whole_genome_shotgun_sequence	AUGUSTUS	stop_codon	608944	608946	.	-	0	ID=g21581.t1.stop1;Parent=g21581.t1;
JASKUP010000212.1_Trichopoda_pennipes_isolate_NS2899_ptg000214l,_whole_genome_shotgun_sequence	AUGUSTUS	CDS	608944	609237	0.36	-	0	ID=g21581.t1.CDS1;Parent=g21581.t1;
JASKUP010000212.1_Trichopoda_pennipes_isolate_NS2899_ptg000214l,_whole_genome_shotgun_sequence	AUGUSTUS	exon	608944	609237	.	-	.	ID=g21581.t1.exon1;Parent=g21581.t1;
JASKUP010000212.1_Trichopoda_pennipes_isolate_NS2899_ptg000214l,_whole_genome_shotgun_sequence	AUGUSTUS	intron	609238	609283	0.36	-	.	ID=g21581.t1.intron1;Parent=g21581.t1;
JASKUP010000212.1_Trichopoda_pennipes_isolate_NS2899_ptg000214l,_whole_genome_shotgun_sequence	AUGUSTUS	CDS	609284	609571	0.39	-	0	ID=g21581.t1.CDS2;Parent=g21581.t1;
JASKUP010000212.1_Trichopoda_pennipes_isolate_NS2899_ptg000214l,_whole_genome_shotgun_sequence	AUGUSTUS	exon	609284	609571	.	-	.	ID=g21581.t1.exon2;Parent=g21581.t1;
JASKUP010000212.1_Trichopoda_pennipes_isolate_NS2899_ptg000214l,_whole_genome_shotgun_sequence	AUGUSTUS	start_codon	609569	609571	.	-	0	ID=g21581.t1.start1;Parent=g21581.t1;
JASKUP010000213.1_Trichopoda_pennipes_isolate_NS2899_ptg000215l,_whole_genome_shotgun_sequence	AUGUSTUS	gene	1	4835	.	-	.	ID=g21582;
JASKUP010000213.1_Trichopoda_pennipes_isolate_NS2899_ptg000215l,_whole_genome_shotgun_sequence	AUGUSTUS	mRNA	1	4835	0.44	-	.	ID=g21582.t1;Parent=g21582;
JASKUP010000213.1_Trichopoda_pennipes_isolate_NS2899_ptg000215l,_whole_genome_shotgun_sequence	AUGUSTUS	intron	1	2529	0.94	-	.	ID=g21582.t1.intron1;Parent=g21582.t1;
JASKUP010000213.1_Trichopoda_pennipes_isolate_NS2899_ptg000215l,_whole_genome_shotgun_sequence	AUGUSTUS	CDS	2530	3005	0.59	-	2	ID=g21582.t1.CDS1;Parent=g21582.t1;
JASKUP010000213.1_Trichopoda_pennipes_isolate_NS2899_ptg000215l,_whole_genome_shotgun_sequence	AUGUSTUS	exon	2530	3005	.	-	.	ID=g21582.t1.exon1;Parent=g21582.t1;
JASKUP010000213.1_Trichopoda_pennipes_isolate_NS2899_ptg000215l,_whole_genome_shotgun_sequence	AUGUSTUS	intron	3006	4243	0.47	-	.	ID=g21582.t1.intron2;Parent=g21582.t1;
JASKUP010000213.1_Trichopoda_pennipes_isolate_NS2899_ptg000215l,_whole_genome_shotgun_sequence	AUGUSTUS	CDS	4244	4835	0.72	-	0	ID=g21582.t1.CDS2;Parent=g21582.t1;
JASKUP010000213.1_Trichopoda_pennipes_isolate_NS2899_ptg000215l,_whole_genome_shotgun_sequence	AUGUSTUS	exon	4244	4835	.	-	.	ID=g21582.t1.exon2;Parent=g21582.t1;
JASKUP010000213.1_Trichopoda_pennipes_isolate_NS2899_ptg000215l,_whole_genome_shotgun_sequence	AUGUSTUS	start_codon	4833	4835	.	-	0	ID=g21582.t1.start1;Parent=g21582.t1;
JASKUP010000213.1_Trichopoda_pennipes_isolate_NS2899_ptg000215l,_whole_genome_shotgun_sequence	AUGUSTUS	gene	6327	6581	.	+	.	ID=g21583;
JASKUP010000213.1_Trichopoda_pennipes_isolate_NS2899_ptg000215l,_whole_genome_shotgun_sequence	AUGUSTUS	mRNA	6327	6581	0.63	+	.	ID=g21583.t1;Parent=g21583;
JASKUP010000213.1_Trichopoda_pennipes_isolate_NS2899_ptg000215l,_whole_genome_shotgun_sequence	AUGUSTUS	start_codon	6327	6329	.	+	0	ID=g21583.t1.start1;Parent=g21583.t1;
JASKUP010000213.1_Trichopoda_pennipes_isolate_NS2899_ptg000215l,_whole_genome_shotgun_sequence	AUGUSTUS	CDS	6327	6581	0.63	+	0	ID=g21583.t1.CDS1;Parent=g21583.t1;
JASKUP010000213.1_Trichopoda_pennipes_isolate_NS2899_ptg000215l,_whole_genome_shotgun_sequence	AUGUSTUS	exon	6327	6581	.	+	.	ID=g21583.t1.exon1;Parent=g21583.t1;
JASKUP010000213.1_Trichopoda_pennipes_isolate_NS2899_ptg000215l,_whole_genome_shotgun_sequence	AUGUSTUS	stop_codon	6579	6581	.	+	0	ID=g21583.t1.stop1;Parent=g21583.t1;
JASKUP010000213.1_Trichopoda_pennipes_isolate_NS2899_ptg000215l,_whole_genome_shotgun_sequence	AUGUSTUS	gene	6663	7117	.	+	.	ID=g21584;
JASKUP010000213.1_Trichopoda_pennipes_isolate_NS2899_ptg000215l,_whole_genome_shotgun_sequence	AUGUSTUS	mRNA	6663	7117	0.25	+	.	ID=g21584.t1;Parent=g21584;
JASKUP010000213.1_Trichopoda_pennipes_isolate_NS2899_ptg000215l,_whole_genome_shotgun_sequence	AUGUSTUS	start_codon	6663	6665	.	+	0	ID=g21584.t1.start1;Parent=g21584.t1;
JASKUP010000213.1_Trichopoda_pennipes_isolate_NS2899_ptg000215l,_whole_genome_shotgun_sequence	AUGUSTUS	CDS	6663	6900	0.32	+	0	ID=g21584.t1.CDS1;Parent=g21584.t1;
JASKUP010000213.1_Trichopoda_pennipes_isolate_NS2899_ptg000215l,_whole_genome_shotgun_sequence	AUGUSTUS	exon	6663	6900	.	+	.	ID=g21584.t1.exon1;Parent=g21584.t1;
JASKUP010000213.1_Trichopoda_pennipes_isolate_NS2899_ptg000215l,_whole_genome_shotgun_sequence	AUGUSTUS	intron	6901	6953	0.26	+	.	ID=g21584.t1.intron1;Parent=g21584.t1;
JASKUP010000213.1_Trichopoda_pennipes_isolate_NS2899_ptg000215l,_whole_genome_shotgun_sequence	AUGUSTUS	CDS	6954	7117	0.32	+	2	ID=g21584.t1.CDS2;Parent=g21584.t1;
JASKUP010000213.1_Trichopoda_pennipes_isolate_NS2899_ptg000215l,_whole_genome_shotgun_sequence	AUGUSTUS	exon	6954	7117	.	+	.	ID=g21584.t1.exon2;Parent=g21584.t1;
JASKUP010000213.1_Trichopoda_pennipes_isolate_NS2899_ptg000215l,_whole_genome_shotgun_sequence	AUGUSTUS	stop_codon	7115	7117	.	+	0	ID=g21584.t1.stop1;Parent=g21584.t1;
JASKUP010000213.1_Trichopoda_pennipes_isolate_NS2899_ptg000215l,_whole_genome_shotgun_sequence	AUGUSTUS	gene	7276	7482	.	+	.	ID=g21585;
JASKUP010000213.1_Trichopoda_pennipes_isolate_NS2899_ptg000215l,_whole_genome_shotgun_sequence	AUGUSTUS	mRNA	7276	7482	0.55	+	.	ID=g21585.t1;Parent=g21585;
JASKUP010000213.1_Trichopoda_pennipes_isolate_NS2899_ptg000215l,_whole_genome_shotgun_sequence	AUGUSTUS	start_codon	7276	7278	.	+	0	ID=g21585.t1.start1;Parent=g21585.t1;
JASKUP010000213.1_Trichopoda_pennipes_isolate_NS2899_ptg000215l,_whole_genome_shotgun_sequence	AUGUSTUS	CDS	7276	7482	0.55	+	0	ID=g21585.t1.CDS1;Parent=g21585.t1;
JASKUP010000213.1_Trichopoda_pennipes_isolate_NS2899_ptg000215l,_whole_genome_shotgun_sequence	AUGUSTUS	exon	7276	7482	.	+	.	ID=g21585.t1.exon1;Parent=g21585.t1;
JASKUP010000213.1_Trichopoda_pennipes_isolate_NS2899_ptg000215l,_whole_genome_shotgun_sequence	AUGUSTUS	stop_codon	7480	7482	.	+	0	ID=g21585.t1.stop1;Parent=g21585.t1;
JASKUP010000213.1_Trichopoda_pennipes_isolate_NS2899_ptg000215l,_whole_genome_shotgun_sequence	AUGUSTUS	gene	9181	9660	.	+	.	ID=g21586;
JASKUP010000213.1_Trichopoda_pennipes_isolate_NS2899_ptg000215l,_whole_genome_shotgun_sequence	AUGUSTUS	mRNA	9181	9660	0.05	+	.	ID=g21586.t1;Parent=g21586;
JASKUP010000213.1_Trichopoda_pennipes_isolate_NS2899_ptg000215l,_whole_genome_shotgun_sequence	AUGUSTUS	start_codon	9181	9183	.	+	0	ID=g21586.t1.start1;Parent=g21586.t1;
JASKUP010000213.1_Trichopoda_pennipes_isolate_NS2899_ptg000215l,_whole_genome_shotgun_sequence	AUGUSTUS	CDS	9181	9340	0.4	+	0	ID=g21586.t1.CDS1;Parent=g21586.t1;
JASKUP010000213.1_Trichopoda_pennipes_isolate_NS2899_ptg000215l,_whole_genome_shotgun_sequence	AUGUSTUS	exon	9181	9340	.	+	.	ID=g21586.t1.exon1;Parent=g21586.t1;
JASKUP010000213.1_Trichopoda_pennipes_isolate_NS2899_ptg000215l,_whole_genome_shotgun_sequence	AUGUSTUS	intron	9341	9400	0.24	+	.	ID=g21586.t1.intron1;Parent=g21586.t1;
JASKUP010000213.1_Trichopoda_pennipes_isolate_NS2899_ptg000215l,_whole_genome_shotgun_sequence	AUGUSTUS	CDS	9401	9660	0.08	+	2	ID=g21586.t1.CDS2;Parent=g21586.t1;
JASKUP010000213.1_Trichopoda_pennipes_isolate_NS2899_ptg000215l,_whole_genome_shotgun_sequence	AUGUSTUS	exon	9401	9660	.	+	.	ID=g21586.t1.exon2;Parent=g21586.t1;
JASKUP010000213.1_Trichopoda_pennipes_isolate_NS2899_ptg000215l,_whole_genome_shotgun_sequence	AUGUSTUS	stop_codon	9658	9660	.	+	0	ID=g21586.t1.stop1;Parent=g21586.t1;
JASKUP010000213.1_Trichopoda_pennipes_isolate_NS2899_ptg000215l,_whole_genome_shotgun_sequence	AUGUSTUS	gene	11497	14356	.	+	.	ID=g21587;
JASKUP010000213.1_Trichopoda_pennipes_isolate_NS2899_ptg000215l,_whole_genome_shotgun_sequence	AUGUSTUS	mRNA	11497	14356	0.01	+	.	ID=g21587.t1;Parent=g21587;
JASKUP010000213.1_Trichopoda_pennipes_isolate_NS2899_ptg000215l,_whole_genome_shotgun_sequence	AUGUSTUS	start_codon	11497	11499	.	+	0	ID=g21587.t1.start1;Parent=g21587.t1;
JASKUP010000213.1_Trichopoda_pennipes_isolate_NS2899_ptg000215l,_whole_genome_shotgun_sequence	AUGUSTUS	CDS	11497	11638	0.3	+	0	ID=g21587.t1.CDS1;Parent=g21587.t1;
JASKUP010000213.1_Trichopoda_pennipes_isolate_NS2899_ptg000215l,_whole_genome_shotgun_sequence	AUGUSTUS	exon	11497	11638	.	+	.	ID=g21587.t1.exon1;Parent=g21587.t1;
JASKUP010000213.1_Trichopoda_pennipes_isolate_NS2899_ptg000215l,_whole_genome_shotgun_sequence	AUGUSTUS	intron	11639	12027	0.16	+	.	ID=g21587.t1.intron1;Parent=g21587.t1;
JASKUP010000213.1_Trichopoda_pennipes_isolate_NS2899_ptg000215l,_whole_genome_shotgun_sequence	AUGUSTUS	CDS	12028	12384	0.21	+	2	ID=g21587.t1.CDS2;Parent=g21587.t1;
JASKUP010000213.1_Trichopoda_pennipes_isolate_NS2899_ptg000215l,_whole_genome_shotgun_sequence	AUGUSTUS	exon	12028	12384	.	+	.	ID=g21587.t1.exon2;Parent=g21587.t1;
JASKUP010000213.1_Trichopoda_pennipes_isolate_NS2899_ptg000215l,_whole_genome_shotgun_sequence	AUGUSTUS	intron	12385	12511	0.16	+	.	ID=g21587.t1.intron2;Parent=g21587.t1;
JASKUP010000213.1_Trichopoda_pennipes_isolate_NS2899_ptg000215l,_whole_genome_shotgun_sequence	AUGUSTUS	CDS	12512	12748	0.49	+	2	ID=g21587.t1.CDS3;Parent=g21587.t1;
JASKUP010000213.1_Trichopoda_pennipes_isolate_NS2899_ptg000215l,_whole_genome_shotgun_sequence	AUGUSTUS	exon	12512	12748	.	+	.	ID=g21587.t1.exon3;Parent=g21587.t1;
JASKUP010000213.1_Trichopoda_pennipes_isolate_NS2899_ptg000215l,_whole_genome_shotgun_sequence	AUGUSTUS	intron	12749	13094	0.53	+	.	ID=g21587.t1.intron3;Parent=g21587.t1;
JASKUP010000213.1_Trichopoda_pennipes_isolate_NS2899_ptg000215l,_whole_genome_shotgun_sequence	AUGUSTUS	CDS	13095	13382	0.19	+	2	ID=g21587.t1.CDS4;Parent=g21587.t1;
JASKUP010000213.1_Trichopoda_pennipes_isolate_NS2899_ptg000215l,_whole_genome_shotgun_sequence	AUGUSTUS	exon	13095	13382	.	+	.	ID=g21587.t1.exon4;Parent=g21587.t1;
JASKUP010000213.1_Trichopoda_pennipes_isolate_NS2899_ptg000215l,_whole_genome_shotgun_sequence	AUGUSTUS	intron	13383	13976	0.2	+	.	ID=g21587.t1.intron4;Parent=g21587.t1;
JASKUP010000213.1_Trichopoda_pennipes_isolate_NS2899_ptg000215l,_whole_genome_shotgun_sequence	AUGUSTUS	CDS	13977	14356	0.52	+	2	ID=g21587.t1.CDS5;Parent=g21587.t1;
JASKUP010000213.1_Trichopoda_pennipes_isolate_NS2899_ptg000215l,_whole_genome_shotgun_sequence	AUGUSTUS	exon	13977	14356	.	+	.	ID=g21587.t1.exon5;Parent=g21587.t1;
JASKUP010000213.1_Trichopoda_pennipes_isolate_NS2899_ptg000215l,_whole_genome_shotgun_sequence	AUGUSTUS	stop_codon	14354	14356	.	+	0	ID=g21587.t1.stop1;Parent=g21587.t1;
JASKUP010000213.1_Trichopoda_pennipes_isolate_NS2899_ptg000215l,_whole_genome_shotgun_sequence	AUGUSTUS	gene	25078	26648	.	+	.	ID=g21588;
JASKUP010000213.1_Trichopoda_pennipes_isolate_NS2899_ptg000215l,_whole_genome_shotgun_sequence	AUGUSTUS	mRNA	25078	26648	0.02	+	.	ID=g21588.t1;Parent=g21588;
JASKUP010000213.1_Trichopoda_pennipes_isolate_NS2899_ptg000215l,_whole_genome_shotgun_sequence	AUGUSTUS	start_codon	25078	25080	.	+	0	ID=g21588.t1.start1;Parent=g21588.t1;
JASKUP010000213.1_Trichopoda_pennipes_isolate_NS2899_ptg000215l,_whole_genome_shotgun_sequence	AUGUSTUS	CDS	25078	25171	0.29	+	0	ID=g21588.t1.CDS1;Parent=g21588.t1;
JASKUP010000213.1_Trichopoda_pennipes_isolate_NS2899_ptg000215l,_whole_genome_shotgun_sequence	AUGUSTUS	exon	25078	25171	.	+	.	ID=g21588.t1.exon1;Parent=g21588.t1;
JASKUP010000213.1_Trichopoda_pennipes_isolate_NS2899_ptg000215l,_whole_genome_shotgun_sequence	AUGUSTUS	intron	25172	25224	0.2	+	.	ID=g21588.t1.intron1;Parent=g21588.t1;
JASKUP010000213.1_Trichopoda_pennipes_isolate_NS2899_ptg000215l,_whole_genome_shotgun_sequence	AUGUSTUS	CDS	25225	25629	0.23	+	2	ID=g21588.t1.CDS2;Parent=g21588.t1;
JASKUP010000213.1_Trichopoda_pennipes_isolate_NS2899_ptg000215l,_whole_genome_shotgun_sequence	AUGUSTUS	exon	25225	25629	.	+	.	ID=g21588.t1.exon2;Parent=g21588.t1;
JASKUP010000213.1_Trichopoda_pennipes_isolate_NS2899_ptg000215l,_whole_genome_shotgun_sequence	AUGUSTUS	intron	25630	25683	0.41	+	.	ID=g21588.t1.intron2;Parent=g21588.t1;
JASKUP010000213.1_Trichopoda_pennipes_isolate_NS2899_ptg000215l,_whole_genome_shotgun_sequence	AUGUSTUS	CDS	25684	26040	0.32	+	2	ID=g21588.t1.CDS3;Parent=g21588.t1;
JASKUP010000213.1_Trichopoda_pennipes_isolate_NS2899_ptg000215l,_whole_genome_shotgun_sequence	AUGUSTUS	exon	25684	26040	.	+	.	ID=g21588.t1.exon3;Parent=g21588.t1;
JASKUP010000213.1_Trichopoda_pennipes_isolate_NS2899_ptg000215l,_whole_genome_shotgun_sequence	AUGUSTUS	intron	26041	26364	0.21	+	.	ID=g21588.t1.intron3;Parent=g21588.t1;
JASKUP010000213.1_Trichopoda_pennipes_isolate_NS2899_ptg000215l,_whole_genome_shotgun_sequence	AUGUSTUS	CDS	26365	26648	0.2	+	2	ID=g21588.t1.CDS4;Parent=g21588.t1;
JASKUP010000213.1_Trichopoda_pennipes_isolate_NS2899_ptg000215l,_whole_genome_shotgun_sequence	AUGUSTUS	exon	26365	26648	.	+	.	ID=g21588.t1.exon4;Parent=g21588.t1;
JASKUP010000213.1_Trichopoda_pennipes_isolate_NS2899_ptg000215l,_whole_genome_shotgun_sequence	AUGUSTUS	stop_codon	26646	26648	.	+	0	ID=g21588.t1.stop1;Parent=g21588.t1;
JASKUP010000213.1_Trichopoda_pennipes_isolate_NS2899_ptg000215l,_whole_genome_shotgun_sequence	AUGUSTUS	gene	28074	31027	.	+	.	ID=g21589;
JASKUP010000213.1_Trichopoda_pennipes_isolate_NS2899_ptg000215l,_whole_genome_shotgun_sequence	AUGUSTUS	mRNA	28074	31027	0.01	+	.	ID=g21589.t1;Parent=g21589;
JASKUP010000213.1_Trichopoda_pennipes_isolate_NS2899_ptg000215l,_whole_genome_shotgun_sequence	AUGUSTUS	start_codon	28074	28076	.	+	0	ID=g21589.t1.start1;Parent=g21589.t1;
JASKUP010000213.1_Trichopoda_pennipes_isolate_NS2899_ptg000215l,_whole_genome_shotgun_sequence	AUGUSTUS	CDS	28074	28215	0.4	+	0	ID=g21589.t1.CDS1;Parent=g21589.t1;
JASKUP010000213.1_Trichopoda_pennipes_isolate_NS2899_ptg000215l,_whole_genome_shotgun_sequence	AUGUSTUS	exon	28074	28215	.	+	.	ID=g21589.t1.exon1;Parent=g21589.t1;
JASKUP010000213.1_Trichopoda_pennipes_isolate_NS2899_ptg000215l,_whole_genome_shotgun_sequence	AUGUSTUS	intron	28216	28482	0.12	+	.	ID=g21589.t1.intron1;Parent=g21589.t1;
JASKUP010000213.1_Trichopoda_pennipes_isolate_NS2899_ptg000215l,_whole_genome_shotgun_sequence	AUGUSTUS	CDS	28483	28743	0.23	+	2	ID=g21589.t1.CDS2;Parent=g21589.t1;
JASKUP010000213.1_Trichopoda_pennipes_isolate_NS2899_ptg000215l,_whole_genome_shotgun_sequence	AUGUSTUS	exon	28483	28743	.	+	.	ID=g21589.t1.exon2;Parent=g21589.t1;
JASKUP010000213.1_Trichopoda_pennipes_isolate_NS2899_ptg000215l,_whole_genome_shotgun_sequence	AUGUSTUS	intron	28744	28796	0.43	+	.	ID=g21589.t1.intron2;Parent=g21589.t1;
JASKUP010000213.1_Trichopoda_pennipes_isolate_NS2899_ptg000215l,_whole_genome_shotgun_sequence	AUGUSTUS	CDS	28797	29003	0.17	+	2	ID=g21589.t1.CDS3;Parent=g21589.t1;
JASKUP010000213.1_Trichopoda_pennipes_isolate_NS2899_ptg000215l,_whole_genome_shotgun_sequence	AUGUSTUS	exon	28797	29003	.	+	.	ID=g21589.t1.exon3;Parent=g21589.t1;
JASKUP010000213.1_Trichopoda_pennipes_isolate_NS2899_ptg000215l,_whole_genome_shotgun_sequence	AUGUSTUS	intron	29004	29063	0.18	+	.	ID=g21589.t1.intron3;Parent=g21589.t1;
JASKUP010000213.1_Trichopoda_pennipes_isolate_NS2899_ptg000215l,_whole_genome_shotgun_sequence	AUGUSTUS	CDS	29064	29300	0.53	+	2	ID=g21589.t1.CDS4;Parent=g21589.t1;
JASKUP010000213.1_Trichopoda_pennipes_isolate_NS2899_ptg000215l,_whole_genome_shotgun_sequence	AUGUSTUS	exon	29064	29300	.	+	.	ID=g21589.t1.exon4;Parent=g21589.t1;
JASKUP010000213.1_Trichopoda_pennipes_isolate_NS2899_ptg000215l,_whole_genome_shotgun_sequence	AUGUSTUS	intron	29301	29624	0.17	+	.	ID=g21589.t1.intron4;Parent=g21589.t1;
JASKUP010000213.1_Trichopoda_pennipes_isolate_NS2899_ptg000215l,_whole_genome_shotgun_sequence	AUGUSTUS	CDS	29625	29933	0.09	+	2	ID=g21589.t1.CDS5;Parent=g21589.t1;
JASKUP010000213.1_Trichopoda_pennipes_isolate_NS2899_ptg000215l,_whole_genome_shotgun_sequence	AUGUSTUS	exon	29625	29933	.	+	.	ID=g21589.t1.exon5;Parent=g21589.t1;
JASKUP010000213.1_Trichopoda_pennipes_isolate_NS2899_ptg000215l,_whole_genome_shotgun_sequence	AUGUSTUS	intron	29934	30527	0.16	+	.	ID=g21589.t1.intron5;Parent=g21589.t1;
JASKUP010000213.1_Trichopoda_pennipes_isolate_NS2899_ptg000215l,_whole_genome_shotgun_sequence	AUGUSTUS	CDS	30528	31027	0.55	+	2	ID=g21589.t1.CDS6;Parent=g21589.t1;
JASKUP010000213.1_Trichopoda_pennipes_isolate_NS2899_ptg000215l,_whole_genome_shotgun_sequence	AUGUSTUS	exon	30528	31027	.	+	.	ID=g21589.t1.exon6;Parent=g21589.t1;
JASKUP010000213.1_Trichopoda_pennipes_isolate_NS2899_ptg000215l,_whole_genome_shotgun_sequence	AUGUSTUS	stop_codon	31025	31027	.	+	0	ID=g21589.t1.stop1;Parent=g21589.t1;
JASKUP010000216.1_Trichopoda_pennipes_isolate_NS2899_ptg000218l,_whole_genome_shotgun_sequence	AUGUSTUS	gene	42036	42401	.	-	.	ID=g21590;
JASKUP010000216.1_Trichopoda_pennipes_isolate_NS2899_ptg000218l,_whole_genome_shotgun_sequence	AUGUSTUS	mRNA	42036	42401	1	-	.	ID=g21590.t1;Parent=g21590;
JASKUP010000216.1_Trichopoda_pennipes_isolate_NS2899_ptg000218l,_whole_genome_shotgun_sequence	AUGUSTUS	stop_codon	42036	42038	.	-	0	ID=g21590.t1.stop1;Parent=g21590.t1;
JASKUP010000216.1_Trichopoda_pennipes_isolate_NS2899_ptg000218l,_whole_genome_shotgun_sequence	AUGUSTUS	CDS	42036	42401	1	-	0	ID=g21590.t1.CDS1;Parent=g21590.t1;
JASKUP010000216.1_Trichopoda_pennipes_isolate_NS2899_ptg000218l,_whole_genome_shotgun_sequence	AUGUSTUS	exon	42036	42401	.	-	.	ID=g21590.t1.exon1;Parent=g21590.t1;
JASKUP010000216.1_Trichopoda_pennipes_isolate_NS2899_ptg000218l,_whole_genome_shotgun_sequence	AUGUSTUS	start_codon	42399	42401	.	-	0	ID=g21590.t1.start1;Parent=g21590.t1;
JASKUP010000216.1_Trichopoda_pennipes_isolate_NS2899_ptg000218l,_whole_genome_shotgun_sequence	AUGUSTUS	gene	42512	42922	.	-	.	ID=g21591;
JASKUP010000216.1_Trichopoda_pennipes_isolate_NS2899_ptg000218l,_whole_genome_shotgun_sequence	AUGUSTUS	mRNA	42512	42922	0.97	-	.	ID=g21591.t1;Parent=g21591;
JASKUP010000216.1_Trichopoda_pennipes_isolate_NS2899_ptg000218l,_whole_genome_shotgun_sequence	AUGUSTUS	stop_codon	42512	42514	.	-	0	ID=g21591.t1.stop1;Parent=g21591.t1;
JASKUP010000216.1_Trichopoda_pennipes_isolate_NS2899_ptg000218l,_whole_genome_shotgun_sequence	AUGUSTUS	CDS	42512	42922	0.97	-	0	ID=g21591.t1.CDS1;Parent=g21591.t1;
JASKUP010000216.1_Trichopoda_pennipes_isolate_NS2899_ptg000218l,_whole_genome_shotgun_sequence	AUGUSTUS	exon	42512	42922	.	-	.	ID=g21591.t1.exon1;Parent=g21591.t1;
JASKUP010000216.1_Trichopoda_pennipes_isolate_NS2899_ptg000218l,_whole_genome_shotgun_sequence	AUGUSTUS	start_codon	42920	42922	.	-	0	ID=g21591.t1.start1;Parent=g21591.t1;
JASKUP010000216.1_Trichopoda_pennipes_isolate_NS2899_ptg000218l,_whole_genome_shotgun_sequence	AUGUSTUS	gene	44427	45113	.	-	.	ID=g21592;
JASKUP010000216.1_Trichopoda_pennipes_isolate_NS2899_ptg000218l,_whole_genome_shotgun_sequence	AUGUSTUS	mRNA	44427	45113	0.61	-	.	ID=g21592.t1;Parent=g21592;
JASKUP010000216.1_Trichopoda_pennipes_isolate_NS2899_ptg000218l,_whole_genome_shotgun_sequence	AUGUSTUS	stop_codon	44427	44429	.	-	0	ID=g21592.t1.stop1;Parent=g21592.t1;
JASKUP010000216.1_Trichopoda_pennipes_isolate_NS2899_ptg000218l,_whole_genome_shotgun_sequence	AUGUSTUS	CDS	44427	45113	0.61	-	0	ID=g21592.t1.CDS1;Parent=g21592.t1;
JASKUP010000216.1_Trichopoda_pennipes_isolate_NS2899_ptg000218l,_whole_genome_shotgun_sequence	AUGUSTUS	exon	44427	45113	.	-	.	ID=g21592.t1.exon1;Parent=g21592.t1;
JASKUP010000216.1_Trichopoda_pennipes_isolate_NS2899_ptg000218l,_whole_genome_shotgun_sequence	AUGUSTUS	start_codon	45111	45113	.	-	0	ID=g21592.t1.start1;Parent=g21592.t1;
JASKUP010000219.1_Trichopoda_pennipes_isolate_NS2899_ptg000221l,_whole_genome_shotgun_sequence	AUGUSTUS	gene	22551	23006	.	-	.	ID=g21593;
JASKUP010000219.1_Trichopoda_pennipes_isolate_NS2899_ptg000221l,_whole_genome_shotgun_sequence	AUGUSTUS	mRNA	22551	23006	0.97	-	.	ID=g21593.t1;Parent=g21593;
JASKUP010000219.1_Trichopoda_pennipes_isolate_NS2899_ptg000221l,_whole_genome_shotgun_sequence	AUGUSTUS	stop_codon	22551	22553	.	-	0	ID=g21593.t1.stop1;Parent=g21593.t1;
JASKUP010000219.1_Trichopoda_pennipes_isolate_NS2899_ptg000221l,_whole_genome_shotgun_sequence	AUGUSTUS	CDS	22551	22884	0.97	-	1	ID=g21593.t1.CDS1;Parent=g21593.t1;
JASKUP010000219.1_Trichopoda_pennipes_isolate_NS2899_ptg000221l,_whole_genome_shotgun_sequence	AUGUSTUS	exon	22551	22884	.	-	.	ID=g21593.t1.exon1;Parent=g21593.t1;
JASKUP010000219.1_Trichopoda_pennipes_isolate_NS2899_ptg000221l,_whole_genome_shotgun_sequence	AUGUSTUS	intron	22885	22956	1	-	.	ID=g21593.t1.intron1;Parent=g21593.t1;
JASKUP010000219.1_Trichopoda_pennipes_isolate_NS2899_ptg000221l,_whole_genome_shotgun_sequence	AUGUSTUS	CDS	22957	23006	1	-	0	ID=g21593.t1.CDS2;Parent=g21593.t1;
JASKUP010000219.1_Trichopoda_pennipes_isolate_NS2899_ptg000221l,_whole_genome_shotgun_sequence	AUGUSTUS	exon	22957	23006	.	-	.	ID=g21593.t1.exon2;Parent=g21593.t1;
JASKUP010000219.1_Trichopoda_pennipes_isolate_NS2899_ptg000221l,_whole_genome_shotgun_sequence	AUGUSTUS	start_codon	23004	23006	.	-	0	ID=g21593.t1.start1;Parent=g21593.t1;
JASKUP010000221.1_Trichopoda_pennipes_isolate_NS2899_ptg000223l,_whole_genome_shotgun_sequence	AUGUSTUS	gene	9728	10069	.	-	.	ID=g21594;
JASKUP010000221.1_Trichopoda_pennipes_isolate_NS2899_ptg000223l,_whole_genome_shotgun_sequence	AUGUSTUS	mRNA	9728	10069	0.98	-	.	ID=g21594.t1;Parent=g21594;
JASKUP010000221.1_Trichopoda_pennipes_isolate_NS2899_ptg000223l,_whole_genome_shotgun_sequence	AUGUSTUS	stop_codon	9728	9730	.	-	0	ID=g21594.t1.stop1;Parent=g21594.t1;
JASKUP010000221.1_Trichopoda_pennipes_isolate_NS2899_ptg000223l,_whole_genome_shotgun_sequence	AUGUSTUS	CDS	9728	10069	0.98	-	0	ID=g21594.t1.CDS1;Parent=g21594.t1;
JASKUP010000221.1_Trichopoda_pennipes_isolate_NS2899_ptg000223l,_whole_genome_shotgun_sequence	AUGUSTUS	exon	9728	10069	.	-	.	ID=g21594.t1.exon1;Parent=g21594.t1;
JASKUP010000221.1_Trichopoda_pennipes_isolate_NS2899_ptg000223l,_whole_genome_shotgun_sequence	AUGUSTUS	start_codon	10067	10069	.	-	0	ID=g21594.t1.start1;Parent=g21594.t1;
JASKUP010000221.1_Trichopoda_pennipes_isolate_NS2899_ptg000223l,_whole_genome_shotgun_sequence	AUGUSTUS	gene	14712	14933	.	-	.	ID=g21595;
JASKUP010000221.1_Trichopoda_pennipes_isolate_NS2899_ptg000223l,_whole_genome_shotgun_sequence	AUGUSTUS	mRNA	14712	14933	0.59	-	.	ID=g21595.t1;Parent=g21595;
JASKUP010000221.1_Trichopoda_pennipes_isolate_NS2899_ptg000223l,_whole_genome_shotgun_sequence	AUGUSTUS	stop_codon	14712	14714	.	-	0	ID=g21595.t1.stop1;Parent=g21595.t1;
JASKUP010000221.1_Trichopoda_pennipes_isolate_NS2899_ptg000223l,_whole_genome_shotgun_sequence	AUGUSTUS	CDS	14712	14933	0.59	-	0	ID=g21595.t1.CDS1;Parent=g21595.t1;
JASKUP010000221.1_Trichopoda_pennipes_isolate_NS2899_ptg000223l,_whole_genome_shotgun_sequence	AUGUSTUS	exon	14712	14933	.	-	.	ID=g21595.t1.exon1;Parent=g21595.t1;
JASKUP010000221.1_Trichopoda_pennipes_isolate_NS2899_ptg000223l,_whole_genome_shotgun_sequence	AUGUSTUS	start_codon	14931	14933	.	-	0	ID=g21595.t1.start1;Parent=g21595.t1;
JASKUP010000221.1_Trichopoda_pennipes_isolate_NS2899_ptg000223l,_whole_genome_shotgun_sequence	AUGUSTUS	gene	16050	16454	.	-	.	ID=g21596;
JASKUP010000221.1_Trichopoda_pennipes_isolate_NS2899_ptg000223l,_whole_genome_shotgun_sequence	AUGUSTUS	mRNA	16050	16454	0.51	-	.	ID=g21596.t1;Parent=g21596;
JASKUP010000221.1_Trichopoda_pennipes_isolate_NS2899_ptg000223l,_whole_genome_shotgun_sequence	AUGUSTUS	stop_codon	16050	16052	.	-	0	ID=g21596.t1.stop1;Parent=g21596.t1;
JASKUP010000221.1_Trichopoda_pennipes_isolate_NS2899_ptg000223l,_whole_genome_shotgun_sequence	AUGUSTUS	CDS	16050	16454	0.51	-	0	ID=g21596.t1.CDS1;Parent=g21596.t1;
JASKUP010000221.1_Trichopoda_pennipes_isolate_NS2899_ptg000223l,_whole_genome_shotgun_sequence	AUGUSTUS	exon	16050	16454	.	-	.	ID=g21596.t1.exon1;Parent=g21596.t1;
JASKUP010000221.1_Trichopoda_pennipes_isolate_NS2899_ptg000223l,_whole_genome_shotgun_sequence	AUGUSTUS	start_codon	16452	16454	.	-	0	ID=g21596.t1.start1;Parent=g21596.t1;
JASKUP010000221.1_Trichopoda_pennipes_isolate_NS2899_ptg000223l,_whole_genome_shotgun_sequence	AUGUSTUS	gene	16050	16622	.	-	.	ID=g21597;
JASKUP010000221.1_Trichopoda_pennipes_isolate_NS2899_ptg000223l,_whole_genome_shotgun_sequence	AUGUSTUS	mRNA	16050	16622	0.31	-	.	ID=g21597.t1;Parent=g21597;
JASKUP010000221.1_Trichopoda_pennipes_isolate_NS2899_ptg000223l,_whole_genome_shotgun_sequence	AUGUSTUS	stop_codon	16050	16052	.	-	0	ID=g21597.t1.stop1;Parent=g21597.t1;
JASKUP010000221.1_Trichopoda_pennipes_isolate_NS2899_ptg000223l,_whole_genome_shotgun_sequence	AUGUSTUS	CDS	16050	16402	0.38	-	2	ID=g21597.t1.CDS1;Parent=g21597.t1;
JASKUP010000221.1_Trichopoda_pennipes_isolate_NS2899_ptg000223l,_whole_genome_shotgun_sequence	AUGUSTUS	exon	16050	16402	.	-	.	ID=g21597.t1.exon1;Parent=g21597.t1;
JASKUP010000221.1_Trichopoda_pennipes_isolate_NS2899_ptg000223l,_whole_genome_shotgun_sequence	AUGUSTUS	intron	16403	16480	0.61	-	.	ID=g21597.t1.intron1;Parent=g21597.t1;
JASKUP010000221.1_Trichopoda_pennipes_isolate_NS2899_ptg000223l,_whole_genome_shotgun_sequence	AUGUSTUS	CDS	16481	16622	0.66	-	0	ID=g21597.t1.CDS2;Parent=g21597.t1;
JASKUP010000221.1_Trichopoda_pennipes_isolate_NS2899_ptg000223l,_whole_genome_shotgun_sequence	AUGUSTUS	exon	16481	16622	.	-	.	ID=g21597.t1.exon2;Parent=g21597.t1;
JASKUP010000221.1_Trichopoda_pennipes_isolate_NS2899_ptg000223l,_whole_genome_shotgun_sequence	AUGUSTUS	start_codon	16620	16622	.	-	0	ID=g21597.t1.start1;Parent=g21597.t1;
JASKUP010000221.1_Trichopoda_pennipes_isolate_NS2899_ptg000223l,_whole_genome_shotgun_sequence	AUGUSTUS	gene	23647	43610	.	-	.	ID=g21598;
JASKUP010000221.1_Trichopoda_pennipes_isolate_NS2899_ptg000223l,_whole_genome_shotgun_sequence	AUGUSTUS	mRNA	23647	43610	0.46	-	.	ID=g21598.t1;Parent=g21598;
JASKUP010000221.1_Trichopoda_pennipes_isolate_NS2899_ptg000223l,_whole_genome_shotgun_sequence	AUGUSTUS	stop_codon	23647	23649	.	-	0	ID=g21598.t1.stop1;Parent=g21598.t1;
JASKUP010000221.1_Trichopoda_pennipes_isolate_NS2899_ptg000223l,_whole_genome_shotgun_sequence	AUGUSTUS	CDS	23647	32102	0.73	-	2	ID=g21598.t1.CDS1;Parent=g21598.t1;
JASKUP010000221.1_Trichopoda_pennipes_isolate_NS2899_ptg000223l,_whole_genome_shotgun_sequence	AUGUSTUS	exon	23647	32102	.	-	.	ID=g21598.t1.exon1;Parent=g21598.t1;
JASKUP010000221.1_Trichopoda_pennipes_isolate_NS2899_ptg000223l,_whole_genome_shotgun_sequence	AUGUSTUS	intron	32103	32160	0.47	-	.	ID=g21598.t1.intron1;Parent=g21598.t1;
JASKUP010000221.1_Trichopoda_pennipes_isolate_NS2899_ptg000223l,_whole_genome_shotgun_sequence	AUGUSTUS	CDS	32161	43610	0.46	-	1	ID=g21598.t1.CDS2;Parent=g21598.t1;
JASKUP010000221.1_Trichopoda_pennipes_isolate_NS2899_ptg000223l,_whole_genome_shotgun_sequence	AUGUSTUS	exon	32161	43610	.	-	.	ID=g21598.t1.exon2;Parent=g21598.t1;
JASKUP010000223.1_Trichopoda_pennipes_isolate_NS2899_ptg000225l,_whole_genome_shotgun_sequence	AUGUSTUS	gene	1	528	.	+	.	ID=g21599;
JASKUP010000223.1_Trichopoda_pennipes_isolate_NS2899_ptg000225l,_whole_genome_shotgun_sequence	AUGUSTUS	mRNA	1	528	0.4	+	.	ID=g21599.t1;Parent=g21599;
JASKUP010000223.1_Trichopoda_pennipes_isolate_NS2899_ptg000225l,_whole_genome_shotgun_sequence	AUGUSTUS	intron	1	268	0.41	+	.	ID=g21599.t1.intron1;Parent=g21599.t1;
JASKUP010000223.1_Trichopoda_pennipes_isolate_NS2899_ptg000225l,_whole_genome_shotgun_sequence	AUGUSTUS	CDS	269	528	0.42	+	2	ID=g21599.t1.CDS1;Parent=g21599.t1;
JASKUP010000223.1_Trichopoda_pennipes_isolate_NS2899_ptg000225l,_whole_genome_shotgun_sequence	AUGUSTUS	exon	269	528	.	+	.	ID=g21599.t1.exon1;Parent=g21599.t1;
JASKUP010000223.1_Trichopoda_pennipes_isolate_NS2899_ptg000225l,_whole_genome_shotgun_sequence	AUGUSTUS	stop_codon	526	528	.	+	0	ID=g21599.t1.stop1;Parent=g21599.t1;
JASKUP010000223.1_Trichopoda_pennipes_isolate_NS2899_ptg000225l,_whole_genome_shotgun_sequence	AUGUSTUS	gene	1758	6292	.	+	.	ID=g21600;
JASKUP010000223.1_Trichopoda_pennipes_isolate_NS2899_ptg000225l,_whole_genome_shotgun_sequence	AUGUSTUS	mRNA	1758	6292	0.02	+	.	ID=g21600.t1;Parent=g21600;
JASKUP010000223.1_Trichopoda_pennipes_isolate_NS2899_ptg000225l,_whole_genome_shotgun_sequence	AUGUSTUS	start_codon	1758	1760	.	+	0	ID=g21600.t1.start1;Parent=g21600.t1;
JASKUP010000223.1_Trichopoda_pennipes_isolate_NS2899_ptg000225l,_whole_genome_shotgun_sequence	AUGUSTUS	CDS	1758	1992	0.31	+	0	ID=g21600.t1.CDS1;Parent=g21600.t1;
JASKUP010000223.1_Trichopoda_pennipes_isolate_NS2899_ptg000225l,_whole_genome_shotgun_sequence	AUGUSTUS	exon	1758	1992	.	+	.	ID=g21600.t1.exon1;Parent=g21600.t1;
JASKUP010000223.1_Trichopoda_pennipes_isolate_NS2899_ptg000225l,_whole_genome_shotgun_sequence	AUGUSTUS	intron	1993	2216	0.18	+	.	ID=g21600.t1.intron1;Parent=g21600.t1;
JASKUP010000223.1_Trichopoda_pennipes_isolate_NS2899_ptg000225l,_whole_genome_shotgun_sequence	AUGUSTUS	CDS	2217	2519	0.56	+	2	ID=g21600.t1.CDS2;Parent=g21600.t1;
JASKUP010000223.1_Trichopoda_pennipes_isolate_NS2899_ptg000225l,_whole_genome_shotgun_sequence	AUGUSTUS	exon	2217	2519	.	+	.	ID=g21600.t1.exon2;Parent=g21600.t1;
JASKUP010000223.1_Trichopoda_pennipes_isolate_NS2899_ptg000225l,_whole_genome_shotgun_sequence	AUGUSTUS	intron	2520	2578	0.66	+	.	ID=g21600.t1.intron2;Parent=g21600.t1;
JASKUP010000223.1_Trichopoda_pennipes_isolate_NS2899_ptg000225l,_whole_genome_shotgun_sequence	AUGUSTUS	CDS	2579	2842	0.63	+	2	ID=g21600.t1.CDS3;Parent=g21600.t1;
JASKUP010000223.1_Trichopoda_pennipes_isolate_NS2899_ptg000225l,_whole_genome_shotgun_sequence	AUGUSTUS	exon	2579	2842	.	+	.	ID=g21600.t1.exon3;Parent=g21600.t1;
JASKUP010000223.1_Trichopoda_pennipes_isolate_NS2899_ptg000225l,_whole_genome_shotgun_sequence	AUGUSTUS	intron	2843	4329	0.13	+	.	ID=g21600.t1.intron3;Parent=g21600.t1;
JASKUP010000223.1_Trichopoda_pennipes_isolate_NS2899_ptg000225l,_whole_genome_shotgun_sequence	AUGUSTUS	CDS	4330	4665	0.12	+	2	ID=g21600.t1.CDS4;Parent=g21600.t1;
JASKUP010000223.1_Trichopoda_pennipes_isolate_NS2899_ptg000225l,_whole_genome_shotgun_sequence	AUGUSTUS	exon	4330	4665	.	+	.	ID=g21600.t1.exon4;Parent=g21600.t1;
JASKUP010000223.1_Trichopoda_pennipes_isolate_NS2899_ptg000225l,_whole_genome_shotgun_sequence	AUGUSTUS	intron	4666	5060	0.22	+	.	ID=g21600.t1.intron4;Parent=g21600.t1;
JASKUP010000223.1_Trichopoda_pennipes_isolate_NS2899_ptg000225l,_whole_genome_shotgun_sequence	AUGUSTUS	CDS	5061	5492	0.15	+	2	ID=g21600.t1.CDS5;Parent=g21600.t1;
JASKUP010000223.1_Trichopoda_pennipes_isolate_NS2899_ptg000225l,_whole_genome_shotgun_sequence	AUGUSTUS	exon	5061	5492	.	+	.	ID=g21600.t1.exon5;Parent=g21600.t1;
JASKUP010000223.1_Trichopoda_pennipes_isolate_NS2899_ptg000225l,_whole_genome_shotgun_sequence	AUGUSTUS	intron	5493	5816	0.28	+	.	ID=g21600.t1.intron5;Parent=g21600.t1;
JASKUP010000223.1_Trichopoda_pennipes_isolate_NS2899_ptg000225l,_whole_genome_shotgun_sequence	AUGUSTUS	CDS	5817	6292	0.59	+	2	ID=g21600.t1.CDS6;Parent=g21600.t1;
JASKUP010000223.1_Trichopoda_pennipes_isolate_NS2899_ptg000225l,_whole_genome_shotgun_sequence	AUGUSTUS	exon	5817	6292	.	+	.	ID=g21600.t1.exon6;Parent=g21600.t1;
JASKUP010000223.1_Trichopoda_pennipes_isolate_NS2899_ptg000225l,_whole_genome_shotgun_sequence	AUGUSTUS	stop_codon	6290	6292	.	+	0	ID=g21600.t1.stop1;Parent=g21600.t1;
JASKUP010000223.1_Trichopoda_pennipes_isolate_NS2899_ptg000225l,_whole_genome_shotgun_sequence	AUGUSTUS	gene	7085	11111	.	-	.	ID=g21601;
JASKUP010000223.1_Trichopoda_pennipes_isolate_NS2899_ptg000225l,_whole_genome_shotgun_sequence	AUGUSTUS	mRNA	7085	11111	0.61	-	.	ID=g21601.t1;Parent=g21601;
JASKUP010000223.1_Trichopoda_pennipes_isolate_NS2899_ptg000225l,_whole_genome_shotgun_sequence	AUGUSTUS	stop_codon	7085	7087	.	-	0	ID=g21601.t1.stop1;Parent=g21601.t1;
JASKUP010000223.1_Trichopoda_pennipes_isolate_NS2899_ptg000225l,_whole_genome_shotgun_sequence	AUGUSTUS	CDS	7085	7266	0.68	-	2	ID=g21601.t1.CDS1;Parent=g21601.t1;
JASKUP010000223.1_Trichopoda_pennipes_isolate_NS2899_ptg000225l,_whole_genome_shotgun_sequence	AUGUSTUS	exon	7085	7266	.	-	.	ID=g21601.t1.exon1;Parent=g21601.t1;
JASKUP010000223.1_Trichopoda_pennipes_isolate_NS2899_ptg000225l,_whole_genome_shotgun_sequence	AUGUSTUS	intron	7267	7423	0.67	-	.	ID=g21601.t1.intron1;Parent=g21601.t1;
JASKUP010000223.1_Trichopoda_pennipes_isolate_NS2899_ptg000225l,_whole_genome_shotgun_sequence	AUGUSTUS	CDS	7424	11111	0.61	-	0	ID=g21601.t1.CDS2;Parent=g21601.t1;
JASKUP010000223.1_Trichopoda_pennipes_isolate_NS2899_ptg000225l,_whole_genome_shotgun_sequence	AUGUSTUS	exon	7424	11111	.	-	.	ID=g21601.t1.exon2;Parent=g21601.t1;
JASKUP010000223.1_Trichopoda_pennipes_isolate_NS2899_ptg000225l,_whole_genome_shotgun_sequence	AUGUSTUS	start_codon	11109	11111	.	-	0	ID=g21601.t1.start1;Parent=g21601.t1;
JASKUP010000223.1_Trichopoda_pennipes_isolate_NS2899_ptg000225l,_whole_genome_shotgun_sequence	AUGUSTUS	gene	7085	11111	.	-	.	ID=g21602;
JASKUP010000223.1_Trichopoda_pennipes_isolate_NS2899_ptg000225l,_whole_genome_shotgun_sequence	AUGUSTUS	mRNA	7085	11111	0.18	-	.	ID=g21602.t1;Parent=g21602;
JASKUP010000223.1_Trichopoda_pennipes_isolate_NS2899_ptg000225l,_whole_genome_shotgun_sequence	AUGUSTUS	stop_codon	7085	7087	.	-	0	ID=g21602.t1.stop1;Parent=g21602.t1;
JASKUP010000223.1_Trichopoda_pennipes_isolate_NS2899_ptg000225l,_whole_genome_shotgun_sequence	AUGUSTUS	CDS	7085	7289	0.49	-	1	ID=g21602.t1.CDS1;Parent=g21602.t1;
JASKUP010000223.1_Trichopoda_pennipes_isolate_NS2899_ptg000225l,_whole_genome_shotgun_sequence	AUGUSTUS	exon	7085	7289	.	-	.	ID=g21602.t1.exon1;Parent=g21602.t1;
JASKUP010000223.1_Trichopoda_pennipes_isolate_NS2899_ptg000225l,_whole_genome_shotgun_sequence	AUGUSTUS	intron	7290	7800	0.23	-	.	ID=g21602.t1.intron1;Parent=g21602.t1;
JASKUP010000223.1_Trichopoda_pennipes_isolate_NS2899_ptg000225l,_whole_genome_shotgun_sequence	AUGUSTUS	CDS	7801	8490	0.35	-	1	ID=g21602.t1.CDS2;Parent=g21602.t1;
JASKUP010000223.1_Trichopoda_pennipes_isolate_NS2899_ptg000225l,_whole_genome_shotgun_sequence	AUGUSTUS	exon	7801	8490	.	-	.	ID=g21602.t1.exon2;Parent=g21602.t1;
JASKUP010000223.1_Trichopoda_pennipes_isolate_NS2899_ptg000225l,_whole_genome_shotgun_sequence	AUGUSTUS	intron	8491	8814	0.89	-	.	ID=g21602.t1.intron2;Parent=g21602.t1;
JASKUP010000223.1_Trichopoda_pennipes_isolate_NS2899_ptg000225l,_whole_genome_shotgun_sequence	AUGUSTUS	CDS	8815	11111	0.67	-	0	ID=g21602.t1.CDS3;Parent=g21602.t1;
JASKUP010000223.1_Trichopoda_pennipes_isolate_NS2899_ptg000225l,_whole_genome_shotgun_sequence	AUGUSTUS	exon	8815	11111	.	-	.	ID=g21602.t1.exon3;Parent=g21602.t1;
JASKUP010000223.1_Trichopoda_pennipes_isolate_NS2899_ptg000225l,_whole_genome_shotgun_sequence	AUGUSTUS	start_codon	11109	11111	.	-	0	ID=g21602.t1.start1;Parent=g21602.t1;
JASKUP010000223.1_Trichopoda_pennipes_isolate_NS2899_ptg000225l,_whole_genome_shotgun_sequence	AUGUSTUS	gene	11517	17716	.	+	.	ID=g21603;
JASKUP010000223.1_Trichopoda_pennipes_isolate_NS2899_ptg000225l,_whole_genome_shotgun_sequence	AUGUSTUS	mRNA	11517	17716	0.01	+	.	ID=g21603.t1;Parent=g21603;
JASKUP010000223.1_Trichopoda_pennipes_isolate_NS2899_ptg000225l,_whole_genome_shotgun_sequence	AUGUSTUS	start_codon	11517	11519	.	+	0	ID=g21603.t1.start1;Parent=g21603.t1;
JASKUP010000223.1_Trichopoda_pennipes_isolate_NS2899_ptg000225l,_whole_genome_shotgun_sequence	AUGUSTUS	CDS	11517	11734	0.29	+	0	ID=g21603.t1.CDS1;Parent=g21603.t1;
JASKUP010000223.1_Trichopoda_pennipes_isolate_NS2899_ptg000225l,_whole_genome_shotgun_sequence	AUGUSTUS	exon	11517	11734	.	+	.	ID=g21603.t1.exon1;Parent=g21603.t1;
JASKUP010000223.1_Trichopoda_pennipes_isolate_NS2899_ptg000225l,_whole_genome_shotgun_sequence	AUGUSTUS	intron	11735	12596	0.25	+	.	ID=g21603.t1.intron1;Parent=g21603.t1;
JASKUP010000223.1_Trichopoda_pennipes_isolate_NS2899_ptg000225l,_whole_genome_shotgun_sequence	AUGUSTUS	CDS	12597	13140	0.22	+	1	ID=g21603.t1.CDS2;Parent=g21603.t1;
JASKUP010000223.1_Trichopoda_pennipes_isolate_NS2899_ptg000225l,_whole_genome_shotgun_sequence	AUGUSTUS	exon	12597	13140	.	+	.	ID=g21603.t1.exon2;Parent=g21603.t1;
JASKUP010000223.1_Trichopoda_pennipes_isolate_NS2899_ptg000225l,_whole_genome_shotgun_sequence	AUGUSTUS	intron	13141	13598	0.23	+	.	ID=g21603.t1.intron2;Parent=g21603.t1;
JASKUP010000223.1_Trichopoda_pennipes_isolate_NS2899_ptg000225l,_whole_genome_shotgun_sequence	AUGUSTUS	CDS	13599	13929	0.06	+	0	ID=g21603.t1.CDS3;Parent=g21603.t1;
JASKUP010000223.1_Trichopoda_pennipes_isolate_NS2899_ptg000225l,_whole_genome_shotgun_sequence	AUGUSTUS	exon	13599	13929	.	+	.	ID=g21603.t1.exon3;Parent=g21603.t1;
JASKUP010000223.1_Trichopoda_pennipes_isolate_NS2899_ptg000225l,_whole_genome_shotgun_sequence	AUGUSTUS	intron	13930	14082	0.13	+	.	ID=g21603.t1.intron3;Parent=g21603.t1;
JASKUP010000223.1_Trichopoda_pennipes_isolate_NS2899_ptg000225l,_whole_genome_shotgun_sequence	AUGUSTUS	CDS	14083	14703	0.3	+	2	ID=g21603.t1.CDS4;Parent=g21603.t1;
JASKUP010000223.1_Trichopoda_pennipes_isolate_NS2899_ptg000225l,_whole_genome_shotgun_sequence	AUGUSTUS	exon	14083	14703	.	+	.	ID=g21603.t1.exon4;Parent=g21603.t1;
JASKUP010000223.1_Trichopoda_pennipes_isolate_NS2899_ptg000225l,_whole_genome_shotgun_sequence	AUGUSTUS	intron	14704	15570	0.35	+	.	ID=g21603.t1.intron4;Parent=g21603.t1;
JASKUP010000223.1_Trichopoda_pennipes_isolate_NS2899_ptg000225l,_whole_genome_shotgun_sequence	AUGUSTUS	CDS	15571	16242	0.33	+	2	ID=g21603.t1.CDS5;Parent=g21603.t1;
JASKUP010000223.1_Trichopoda_pennipes_isolate_NS2899_ptg000225l,_whole_genome_shotgun_sequence	AUGUSTUS	exon	15571	16242	.	+	.	ID=g21603.t1.exon5;Parent=g21603.t1;
JASKUP010000223.1_Trichopoda_pennipes_isolate_NS2899_ptg000225l,_whole_genome_shotgun_sequence	AUGUSTUS	intron	16243	17339	0.4	+	.	ID=g21603.t1.intron5;Parent=g21603.t1;
JASKUP010000223.1_Trichopoda_pennipes_isolate_NS2899_ptg000225l,_whole_genome_shotgun_sequence	AUGUSTUS	CDS	17340	17716	0.12	+	2	ID=g21603.t1.CDS6;Parent=g21603.t1;
JASKUP010000223.1_Trichopoda_pennipes_isolate_NS2899_ptg000225l,_whole_genome_shotgun_sequence	AUGUSTUS	exon	17340	17716	.	+	.	ID=g21603.t1.exon6;Parent=g21603.t1;
JASKUP010000223.1_Trichopoda_pennipes_isolate_NS2899_ptg000225l,_whole_genome_shotgun_sequence	AUGUSTUS	stop_codon	17714	17716	.	+	0	ID=g21603.t1.stop1;Parent=g21603.t1;
JASKUP010000223.1_Trichopoda_pennipes_isolate_NS2899_ptg000225l,_whole_genome_shotgun_sequence	AUGUSTUS	gene	37561	39535	.	+	.	ID=g21604;
JASKUP010000223.1_Trichopoda_pennipes_isolate_NS2899_ptg000225l,_whole_genome_shotgun_sequence	AUGUSTUS	mRNA	37561	39535	0.05	+	.	ID=g21604.t1;Parent=g21604;
JASKUP010000223.1_Trichopoda_pennipes_isolate_NS2899_ptg000225l,_whole_genome_shotgun_sequence	AUGUSTUS	start_codon	37561	37563	.	+	0	ID=g21604.t1.start1;Parent=g21604.t1;
JASKUP010000223.1_Trichopoda_pennipes_isolate_NS2899_ptg000225l,_whole_genome_shotgun_sequence	AUGUSTUS	CDS	37561	37630	0.39	+	0	ID=g21604.t1.CDS1;Parent=g21604.t1;
JASKUP010000223.1_Trichopoda_pennipes_isolate_NS2899_ptg000225l,_whole_genome_shotgun_sequence	AUGUSTUS	exon	37561	37630	.	+	.	ID=g21604.t1.exon1;Parent=g21604.t1;
JASKUP010000223.1_Trichopoda_pennipes_isolate_NS2899_ptg000225l,_whole_genome_shotgun_sequence	AUGUSTUS	intron	37631	37806	0.32	+	.	ID=g21604.t1.intron1;Parent=g21604.t1;
JASKUP010000223.1_Trichopoda_pennipes_isolate_NS2899_ptg000225l,_whole_genome_shotgun_sequence	AUGUSTUS	CDS	37807	38427	0.35	+	2	ID=g21604.t1.CDS2;Parent=g21604.t1;
JASKUP010000223.1_Trichopoda_pennipes_isolate_NS2899_ptg000225l,_whole_genome_shotgun_sequence	AUGUSTUS	exon	37807	38427	.	+	.	ID=g21604.t1.exon2;Parent=g21604.t1;
JASKUP010000223.1_Trichopoda_pennipes_isolate_NS2899_ptg000225l,_whole_genome_shotgun_sequence	AUGUSTUS	intron	38428	39074	0.21	+	.	ID=g21604.t1.intron2;Parent=g21604.t1;
JASKUP010000223.1_Trichopoda_pennipes_isolate_NS2899_ptg000225l,_whole_genome_shotgun_sequence	AUGUSTUS	CDS	39075	39535	0.35	+	2	ID=g21604.t1.CDS3;Parent=g21604.t1;
JASKUP010000223.1_Trichopoda_pennipes_isolate_NS2899_ptg000225l,_whole_genome_shotgun_sequence	AUGUSTUS	exon	39075	39535	.	+	.	ID=g21604.t1.exon3;Parent=g21604.t1;
JASKUP010000223.1_Trichopoda_pennipes_isolate_NS2899_ptg000225l,_whole_genome_shotgun_sequence	AUGUSTUS	stop_codon	39533	39535	.	+	0	ID=g21604.t1.stop1;Parent=g21604.t1;
JASKUP010000223.1_Trichopoda_pennipes_isolate_NS2899_ptg000225l,_whole_genome_shotgun_sequence	AUGUSTUS	gene	44367	45743	.	-	.	ID=g21605;
JASKUP010000223.1_Trichopoda_pennipes_isolate_NS2899_ptg000225l,_whole_genome_shotgun_sequence	AUGUSTUS	mRNA	44367	45743	0.79	-	.	ID=g21605.t1;Parent=g21605;
JASKUP010000223.1_Trichopoda_pennipes_isolate_NS2899_ptg000225l,_whole_genome_shotgun_sequence	AUGUSTUS	stop_codon	44367	44369	.	-	0	ID=g21605.t1.stop1;Parent=g21605.t1;
JASKUP010000223.1_Trichopoda_pennipes_isolate_NS2899_ptg000225l,_whole_genome_shotgun_sequence	AUGUSTUS	CDS	44367	44471	0.8	-	0	ID=g21605.t1.CDS1;Parent=g21605.t1;
JASKUP010000223.1_Trichopoda_pennipes_isolate_NS2899_ptg000225l,_whole_genome_shotgun_sequence	AUGUSTUS	exon	44367	44471	.	-	.	ID=g21605.t1.exon1;Parent=g21605.t1;
JASKUP010000223.1_Trichopoda_pennipes_isolate_NS2899_ptg000225l,_whole_genome_shotgun_sequence	AUGUSTUS	intron	44472	44618	0.79	-	.	ID=g21605.t1.intron1;Parent=g21605.t1;
JASKUP010000223.1_Trichopoda_pennipes_isolate_NS2899_ptg000225l,_whole_genome_shotgun_sequence	AUGUSTUS	CDS	44619	45743	0.79	-	0	ID=g21605.t1.CDS2;Parent=g21605.t1;
JASKUP010000223.1_Trichopoda_pennipes_isolate_NS2899_ptg000225l,_whole_genome_shotgun_sequence	AUGUSTUS	exon	44619	45743	.	-	.	ID=g21605.t1.exon2;Parent=g21605.t1;
JASKUP010000223.1_Trichopoda_pennipes_isolate_NS2899_ptg000225l,_whole_genome_shotgun_sequence	AUGUSTUS	start_codon	45741	45743	.	-	0	ID=g21605.t1.start1;Parent=g21605.t1;
JASKUP010000223.1_Trichopoda_pennipes_isolate_NS2899_ptg000225l,_whole_genome_shotgun_sequence	AUGUSTUS	gene	46171	48995	.	+	.	ID=g21606;
JASKUP010000223.1_Trichopoda_pennipes_isolate_NS2899_ptg000225l,_whole_genome_shotgun_sequence	AUGUSTUS	mRNA	46171	48995	0.27	+	.	ID=g21606.t1;Parent=g21606;
JASKUP010000223.1_Trichopoda_pennipes_isolate_NS2899_ptg000225l,_whole_genome_shotgun_sequence	AUGUSTUS	start_codon	46171	46173	.	+	0	ID=g21606.t1.start1;Parent=g21606.t1;
JASKUP010000223.1_Trichopoda_pennipes_isolate_NS2899_ptg000225l,_whole_genome_shotgun_sequence	AUGUSTUS	CDS	46171	46191	0.28	+	0	ID=g21606.t1.CDS1;Parent=g21606.t1;
JASKUP010000223.1_Trichopoda_pennipes_isolate_NS2899_ptg000225l,_whole_genome_shotgun_sequence	AUGUSTUS	exon	46171	46191	.	+	.	ID=g21606.t1.exon1;Parent=g21606.t1;
JASKUP010000223.1_Trichopoda_pennipes_isolate_NS2899_ptg000225l,_whole_genome_shotgun_sequence	AUGUSTUS	intron	46192	48710	0.28	+	.	ID=g21606.t1.intron1;Parent=g21606.t1;
JASKUP010000223.1_Trichopoda_pennipes_isolate_NS2899_ptg000225l,_whole_genome_shotgun_sequence	AUGUSTUS	CDS	48711	48995	0.65	+	0	ID=g21606.t1.CDS2;Parent=g21606.t1;
JASKUP010000223.1_Trichopoda_pennipes_isolate_NS2899_ptg000225l,_whole_genome_shotgun_sequence	AUGUSTUS	exon	48711	48995	.	+	.	ID=g21606.t1.exon2;Parent=g21606.t1;
JASKUP010000223.1_Trichopoda_pennipes_isolate_NS2899_ptg000225l,_whole_genome_shotgun_sequence	AUGUSTUS	stop_codon	48993	48995	.	+	0	ID=g21606.t1.stop1;Parent=g21606.t1;
JASKUP010000223.1_Trichopoda_pennipes_isolate_NS2899_ptg000225l,_whole_genome_shotgun_sequence	AUGUSTUS	gene	49249	50849	.	+	.	ID=g21607;
JASKUP010000223.1_Trichopoda_pennipes_isolate_NS2899_ptg000225l,_whole_genome_shotgun_sequence	AUGUSTUS	mRNA	49249	50849	0.03	+	.	ID=g21607.t1;Parent=g21607;
JASKUP010000223.1_Trichopoda_pennipes_isolate_NS2899_ptg000225l,_whole_genome_shotgun_sequence	AUGUSTUS	start_codon	49249	49251	.	+	0	ID=g21607.t1.start1;Parent=g21607.t1;
JASKUP010000223.1_Trichopoda_pennipes_isolate_NS2899_ptg000225l,_whole_genome_shotgun_sequence	AUGUSTUS	CDS	49249	49504	0.53	+	0	ID=g21607.t1.CDS1;Parent=g21607.t1;
JASKUP010000223.1_Trichopoda_pennipes_isolate_NS2899_ptg000225l,_whole_genome_shotgun_sequence	AUGUSTUS	exon	49249	49504	.	+	.	ID=g21607.t1.exon1;Parent=g21607.t1;
JASKUP010000223.1_Trichopoda_pennipes_isolate_NS2899_ptg000225l,_whole_genome_shotgun_sequence	AUGUSTUS	intron	49505	49590	0.25	+	.	ID=g21607.t1.intron1;Parent=g21607.t1;
JASKUP010000223.1_Trichopoda_pennipes_isolate_NS2899_ptg000225l,_whole_genome_shotgun_sequence	AUGUSTUS	CDS	49591	49965	0.18	+	2	ID=g21607.t1.CDS2;Parent=g21607.t1;
JASKUP010000223.1_Trichopoda_pennipes_isolate_NS2899_ptg000225l,_whole_genome_shotgun_sequence	AUGUSTUS	exon	49591	49965	.	+	.	ID=g21607.t1.exon2;Parent=g21607.t1;
JASKUP010000223.1_Trichopoda_pennipes_isolate_NS2899_ptg000225l,_whole_genome_shotgun_sequence	AUGUSTUS	intron	49966	50026	0.24	+	.	ID=g21607.t1.intron2;Parent=g21607.t1;
JASKUP010000223.1_Trichopoda_pennipes_isolate_NS2899_ptg000225l,_whole_genome_shotgun_sequence	AUGUSTUS	CDS	50027	50215	0.44	+	2	ID=g21607.t1.CDS3;Parent=g21607.t1;
JASKUP010000223.1_Trichopoda_pennipes_isolate_NS2899_ptg000225l,_whole_genome_shotgun_sequence	AUGUSTUS	exon	50027	50215	.	+	.	ID=g21607.t1.exon3;Parent=g21607.t1;
JASKUP010000223.1_Trichopoda_pennipes_isolate_NS2899_ptg000225l,_whole_genome_shotgun_sequence	AUGUSTUS	intron	50216	50268	0.46	+	.	ID=g21607.t1.intron3;Parent=g21607.t1;
JASKUP010000223.1_Trichopoda_pennipes_isolate_NS2899_ptg000225l,_whole_genome_shotgun_sequence	AUGUSTUS	CDS	50269	50849	0.61	+	2	ID=g21607.t1.CDS4;Parent=g21607.t1;
JASKUP010000223.1_Trichopoda_pennipes_isolate_NS2899_ptg000225l,_whole_genome_shotgun_sequence	AUGUSTUS	exon	50269	50849	.	+	.	ID=g21607.t1.exon4;Parent=g21607.t1;
JASKUP010000223.1_Trichopoda_pennipes_isolate_NS2899_ptg000225l,_whole_genome_shotgun_sequence	AUGUSTUS	stop_codon	50847	50849	.	+	0	ID=g21607.t1.stop1;Parent=g21607.t1;
JASKUP010000223.1_Trichopoda_pennipes_isolate_NS2899_ptg000225l,_whole_genome_shotgun_sequence	AUGUSTUS	gene	51106	55465	.	+	.	ID=g21608;
JASKUP010000223.1_Trichopoda_pennipes_isolate_NS2899_ptg000225l,_whole_genome_shotgun_sequence	AUGUSTUS	mRNA	51106	55465	0.04	+	.	ID=g21608.t1;Parent=g21608;
JASKUP010000223.1_Trichopoda_pennipes_isolate_NS2899_ptg000225l,_whole_genome_shotgun_sequence	AUGUSTUS	start_codon	51106	51108	.	+	0	ID=g21608.t1.start1;Parent=g21608.t1;
JASKUP010000223.1_Trichopoda_pennipes_isolate_NS2899_ptg000225l,_whole_genome_shotgun_sequence	AUGUSTUS	CDS	51106	51361	0.5	+	0	ID=g21608.t1.CDS1;Parent=g21608.t1;
JASKUP010000223.1_Trichopoda_pennipes_isolate_NS2899_ptg000225l,_whole_genome_shotgun_sequence	AUGUSTUS	exon	51106	51361	.	+	.	ID=g21608.t1.exon1;Parent=g21608.t1;
JASKUP010000223.1_Trichopoda_pennipes_isolate_NS2899_ptg000225l,_whole_genome_shotgun_sequence	AUGUSTUS	intron	51362	51422	0.3	+	.	ID=g21608.t1.intron1;Parent=g21608.t1;
JASKUP010000223.1_Trichopoda_pennipes_isolate_NS2899_ptg000225l,_whole_genome_shotgun_sequence	AUGUSTUS	CDS	51423	51749	0.32	+	2	ID=g21608.t1.CDS2;Parent=g21608.t1;
JASKUP010000223.1_Trichopoda_pennipes_isolate_NS2899_ptg000225l,_whole_genome_shotgun_sequence	AUGUSTUS	exon	51423	51749	.	+	.	ID=g21608.t1.exon2;Parent=g21608.t1;
JASKUP010000223.1_Trichopoda_pennipes_isolate_NS2899_ptg000225l,_whole_genome_shotgun_sequence	AUGUSTUS	intron	51750	51810	0.31	+	.	ID=g21608.t1.intron2;Parent=g21608.t1;
JASKUP010000223.1_Trichopoda_pennipes_isolate_NS2899_ptg000225l,_whole_genome_shotgun_sequence	AUGUSTUS	CDS	51811	51999	0.32	+	2	ID=g21608.t1.CDS3;Parent=g21608.t1;
JASKUP010000223.1_Trichopoda_pennipes_isolate_NS2899_ptg000225l,_whole_genome_shotgun_sequence	AUGUSTUS	exon	51811	51999	.	+	.	ID=g21608.t1.exon3;Parent=g21608.t1;
JASKUP010000223.1_Trichopoda_pennipes_isolate_NS2899_ptg000225l,_whole_genome_shotgun_sequence	AUGUSTUS	intron	52000	52052	0.46	+	.	ID=g21608.t1.intron3;Parent=g21608.t1;
JASKUP010000223.1_Trichopoda_pennipes_isolate_NS2899_ptg000225l,_whole_genome_shotgun_sequence	AUGUSTUS	CDS	52053	52645	0.46	+	2	ID=g21608.t1.CDS4;Parent=g21608.t1;
JASKUP010000223.1_Trichopoda_pennipes_isolate_NS2899_ptg000225l,_whole_genome_shotgun_sequence	AUGUSTUS	exon	52053	52645	.	+	.	ID=g21608.t1.exon4;Parent=g21608.t1;
JASKUP010000223.1_Trichopoda_pennipes_isolate_NS2899_ptg000225l,_whole_genome_shotgun_sequence	AUGUSTUS	intron	52646	55045	0.81	+	.	ID=g21608.t1.intron4;Parent=g21608.t1;
JASKUP010000223.1_Trichopoda_pennipes_isolate_NS2899_ptg000225l,_whole_genome_shotgun_sequence	AUGUSTUS	CDS	55046	55465	0.69	+	0	ID=g21608.t1.CDS5;Parent=g21608.t1;
JASKUP010000223.1_Trichopoda_pennipes_isolate_NS2899_ptg000225l,_whole_genome_shotgun_sequence	AUGUSTUS	exon	55046	55465	.	+	.	ID=g21608.t1.exon5;Parent=g21608.t1;
JASKUP010000223.1_Trichopoda_pennipes_isolate_NS2899_ptg000225l,_whole_genome_shotgun_sequence	AUGUSTUS	stop_codon	55463	55465	.	+	0	ID=g21608.t1.stop1;Parent=g21608.t1;
JASKUP010000224.1_Trichopoda_pennipes_isolate_NS2899_ptg000226l,_whole_genome_shotgun_sequence	AUGUSTUS	gene	68525	68872	.	-	.	ID=g21609;
JASKUP010000224.1_Trichopoda_pennipes_isolate_NS2899_ptg000226l,_whole_genome_shotgun_sequence	AUGUSTUS	mRNA	68525	68872	0.34	-	.	ID=g21609.t1;Parent=g21609;
JASKUP010000224.1_Trichopoda_pennipes_isolate_NS2899_ptg000226l,_whole_genome_shotgun_sequence	AUGUSTUS	stop_codon	68525	68527	.	-	0	ID=g21609.t1.stop1;Parent=g21609.t1;
JASKUP010000224.1_Trichopoda_pennipes_isolate_NS2899_ptg000226l,_whole_genome_shotgun_sequence	AUGUSTUS	CDS	68525	68707	0.5	-	0	ID=g21609.t1.CDS1;Parent=g21609.t1;
JASKUP010000224.1_Trichopoda_pennipes_isolate_NS2899_ptg000226l,_whole_genome_shotgun_sequence	AUGUSTUS	exon	68525	68707	.	-	.	ID=g21609.t1.exon1;Parent=g21609.t1;
JASKUP010000224.1_Trichopoda_pennipes_isolate_NS2899_ptg000226l,_whole_genome_shotgun_sequence	AUGUSTUS	intron	68708	68791	0.34	-	.	ID=g21609.t1.intron1;Parent=g21609.t1;
JASKUP010000224.1_Trichopoda_pennipes_isolate_NS2899_ptg000226l,_whole_genome_shotgun_sequence	AUGUSTUS	CDS	68792	68872	0.34	-	0	ID=g21609.t1.CDS2;Parent=g21609.t1;
JASKUP010000224.1_Trichopoda_pennipes_isolate_NS2899_ptg000226l,_whole_genome_shotgun_sequence	AUGUSTUS	exon	68792	68872	.	-	.	ID=g21609.t1.exon2;Parent=g21609.t1;
JASKUP010000224.1_Trichopoda_pennipes_isolate_NS2899_ptg000226l,_whole_genome_shotgun_sequence	AUGUSTUS	start_codon	68870	68872	.	-	0	ID=g21609.t1.start1;Parent=g21609.t1;
JASKUP010000226.1_Trichopoda_pennipes_isolate_NS2899_ptg000228l,_whole_genome_shotgun_sequence	AUGUSTUS	gene	4208	4519	.	-	.	ID=g21610;
JASKUP010000226.1_Trichopoda_pennipes_isolate_NS2899_ptg000228l,_whole_genome_shotgun_sequence	AUGUSTUS	mRNA	4208	4519	1	-	.	ID=g21610.t1;Parent=g21610;
JASKUP010000226.1_Trichopoda_pennipes_isolate_NS2899_ptg000228l,_whole_genome_shotgun_sequence	AUGUSTUS	stop_codon	4208	4210	.	-	0	ID=g21610.t1.stop1;Parent=g21610.t1;
JASKUP010000226.1_Trichopoda_pennipes_isolate_NS2899_ptg000228l,_whole_genome_shotgun_sequence	AUGUSTUS	CDS	4208	4519	1	-	0	ID=g21610.t1.CDS1;Parent=g21610.t1;
JASKUP010000226.1_Trichopoda_pennipes_isolate_NS2899_ptg000228l,_whole_genome_shotgun_sequence	AUGUSTUS	exon	4208	4519	.	-	.	ID=g21610.t1.exon1;Parent=g21610.t1;
JASKUP010000226.1_Trichopoda_pennipes_isolate_NS2899_ptg000228l,_whole_genome_shotgun_sequence	AUGUSTUS	start_codon	4517	4519	.	-	0	ID=g21610.t1.start1;Parent=g21610.t1;
JASKUP010000226.1_Trichopoda_pennipes_isolate_NS2899_ptg000228l,_whole_genome_shotgun_sequence	AUGUSTUS	gene	12741	13052	.	-	.	ID=g21611;
JASKUP010000226.1_Trichopoda_pennipes_isolate_NS2899_ptg000228l,_whole_genome_shotgun_sequence	AUGUSTUS	mRNA	12741	13052	1	-	.	ID=g21611.t1;Parent=g21611;
JASKUP010000226.1_Trichopoda_pennipes_isolate_NS2899_ptg000228l,_whole_genome_shotgun_sequence	AUGUSTUS	stop_codon	12741	12743	.	-	0	ID=g21611.t1.stop1;Parent=g21611.t1;
JASKUP010000226.1_Trichopoda_pennipes_isolate_NS2899_ptg000228l,_whole_genome_shotgun_sequence	AUGUSTUS	CDS	12741	13052	1	-	0	ID=g21611.t1.CDS1;Parent=g21611.t1;
JASKUP010000226.1_Trichopoda_pennipes_isolate_NS2899_ptg000228l,_whole_genome_shotgun_sequence	AUGUSTUS	exon	12741	13052	.	-	.	ID=g21611.t1.exon1;Parent=g21611.t1;
JASKUP010000226.1_Trichopoda_pennipes_isolate_NS2899_ptg000228l,_whole_genome_shotgun_sequence	AUGUSTUS	start_codon	13050	13052	.	-	0	ID=g21611.t1.start1;Parent=g21611.t1;
JASKUP010000226.1_Trichopoda_pennipes_isolate_NS2899_ptg000228l,_whole_genome_shotgun_sequence	AUGUSTUS	gene	19100	19411	.	-	.	ID=g21612;
JASKUP010000226.1_Trichopoda_pennipes_isolate_NS2899_ptg000228l,_whole_genome_shotgun_sequence	AUGUSTUS	mRNA	19100	19411	1	-	.	ID=g21612.t1;Parent=g21612;
JASKUP010000226.1_Trichopoda_pennipes_isolate_NS2899_ptg000228l,_whole_genome_shotgun_sequence	AUGUSTUS	stop_codon	19100	19102	.	-	0	ID=g21612.t1.stop1;Parent=g21612.t1;
JASKUP010000226.1_Trichopoda_pennipes_isolate_NS2899_ptg000228l,_whole_genome_shotgun_sequence	AUGUSTUS	CDS	19100	19411	1	-	0	ID=g21612.t1.CDS1;Parent=g21612.t1;
JASKUP010000226.1_Trichopoda_pennipes_isolate_NS2899_ptg000228l,_whole_genome_shotgun_sequence	AUGUSTUS	exon	19100	19411	.	-	.	ID=g21612.t1.exon1;Parent=g21612.t1;
JASKUP010000226.1_Trichopoda_pennipes_isolate_NS2899_ptg000228l,_whole_genome_shotgun_sequence	AUGUSTUS	start_codon	19409	19411	.	-	0	ID=g21612.t1.start1;Parent=g21612.t1;
JASKUP010000226.1_Trichopoda_pennipes_isolate_NS2899_ptg000228l,_whole_genome_shotgun_sequence	AUGUSTUS	gene	25453	25764	.	-	.	ID=g21613;
JASKUP010000226.1_Trichopoda_pennipes_isolate_NS2899_ptg000228l,_whole_genome_shotgun_sequence	AUGUSTUS	mRNA	25453	25764	1	-	.	ID=g21613.t1;Parent=g21613;
JASKUP010000226.1_Trichopoda_pennipes_isolate_NS2899_ptg000228l,_whole_genome_shotgun_sequence	AUGUSTUS	stop_codon	25453	25455	.	-	0	ID=g21613.t1.stop1;Parent=g21613.t1;
JASKUP010000226.1_Trichopoda_pennipes_isolate_NS2899_ptg000228l,_whole_genome_shotgun_sequence	AUGUSTUS	CDS	25453	25764	1	-	0	ID=g21613.t1.CDS1;Parent=g21613.t1;
JASKUP010000226.1_Trichopoda_pennipes_isolate_NS2899_ptg000228l,_whole_genome_shotgun_sequence	AUGUSTUS	exon	25453	25764	.	-	.	ID=g21613.t1.exon1;Parent=g21613.t1;
JASKUP010000226.1_Trichopoda_pennipes_isolate_NS2899_ptg000228l,_whole_genome_shotgun_sequence	AUGUSTUS	start_codon	25762	25764	.	-	0	ID=g21613.t1.start1;Parent=g21613.t1;
JASKUP010000226.1_Trichopoda_pennipes_isolate_NS2899_ptg000228l,_whole_genome_shotgun_sequence	AUGUSTUS	gene	28499	29972	.	+	.	ID=g21614;
JASKUP010000226.1_Trichopoda_pennipes_isolate_NS2899_ptg000228l,_whole_genome_shotgun_sequence	AUGUSTUS	mRNA	28499	29972	0.69	+	.	ID=g21614.t1;Parent=g21614;
JASKUP010000226.1_Trichopoda_pennipes_isolate_NS2899_ptg000228l,_whole_genome_shotgun_sequence	AUGUSTUS	start_codon	28499	28501	.	+	0	ID=g21614.t1.start1;Parent=g21614.t1;
JASKUP010000226.1_Trichopoda_pennipes_isolate_NS2899_ptg000228l,_whole_genome_shotgun_sequence	AUGUSTUS	CDS	28499	29250	0.69	+	0	ID=g21614.t1.CDS1;Parent=g21614.t1;
JASKUP010000226.1_Trichopoda_pennipes_isolate_NS2899_ptg000228l,_whole_genome_shotgun_sequence	AUGUSTUS	exon	28499	29250	.	+	.	ID=g21614.t1.exon1;Parent=g21614.t1;
JASKUP010000226.1_Trichopoda_pennipes_isolate_NS2899_ptg000228l,_whole_genome_shotgun_sequence	AUGUSTUS	intron	29251	29509	0.71	+	.	ID=g21614.t1.intron1;Parent=g21614.t1;
JASKUP010000226.1_Trichopoda_pennipes_isolate_NS2899_ptg000228l,_whole_genome_shotgun_sequence	AUGUSTUS	CDS	29510	29972	0.99	+	1	ID=g21614.t1.CDS2;Parent=g21614.t1;
JASKUP010000226.1_Trichopoda_pennipes_isolate_NS2899_ptg000228l,_whole_genome_shotgun_sequence	AUGUSTUS	exon	29510	29972	.	+	.	ID=g21614.t1.exon2;Parent=g21614.t1;
JASKUP010000226.1_Trichopoda_pennipes_isolate_NS2899_ptg000228l,_whole_genome_shotgun_sequence	AUGUSTUS	stop_codon	29970	29972	.	+	0	ID=g21614.t1.stop1;Parent=g21614.t1;
JASKUP010000226.1_Trichopoda_pennipes_isolate_NS2899_ptg000228l,_whole_genome_shotgun_sequence	AUGUSTUS	gene	53724	54035	.	-	.	ID=g21615;
JASKUP010000226.1_Trichopoda_pennipes_isolate_NS2899_ptg000228l,_whole_genome_shotgun_sequence	AUGUSTUS	mRNA	53724	54035	1	-	.	ID=g21615.t1;Parent=g21615;
JASKUP010000226.1_Trichopoda_pennipes_isolate_NS2899_ptg000228l,_whole_genome_shotgun_sequence	AUGUSTUS	stop_codon	53724	53726	.	-	0	ID=g21615.t1.stop1;Parent=g21615.t1;
JASKUP010000226.1_Trichopoda_pennipes_isolate_NS2899_ptg000228l,_whole_genome_shotgun_sequence	AUGUSTUS	CDS	53724	54035	1	-	0	ID=g21615.t1.CDS1;Parent=g21615.t1;
JASKUP010000226.1_Trichopoda_pennipes_isolate_NS2899_ptg000228l,_whole_genome_shotgun_sequence	AUGUSTUS	exon	53724	54035	.	-	.	ID=g21615.t1.exon1;Parent=g21615.t1;
JASKUP010000226.1_Trichopoda_pennipes_isolate_NS2899_ptg000228l,_whole_genome_shotgun_sequence	AUGUSTUS	start_codon	54033	54035	.	-	0	ID=g21615.t1.start1;Parent=g21615.t1;
JASKUP010000226.1_Trichopoda_pennipes_isolate_NS2899_ptg000228l,_whole_genome_shotgun_sequence	AUGUSTUS	gene	58604	58915	.	-	.	ID=g21616;
JASKUP010000226.1_Trichopoda_pennipes_isolate_NS2899_ptg000228l,_whole_genome_shotgun_sequence	AUGUSTUS	mRNA	58604	58915	1	-	.	ID=g21616.t1;Parent=g21616;
JASKUP010000226.1_Trichopoda_pennipes_isolate_NS2899_ptg000228l,_whole_genome_shotgun_sequence	AUGUSTUS	stop_codon	58604	58606	.	-	0	ID=g21616.t1.stop1;Parent=g21616.t1;
JASKUP010000226.1_Trichopoda_pennipes_isolate_NS2899_ptg000228l,_whole_genome_shotgun_sequence	AUGUSTUS	CDS	58604	58915	1	-	0	ID=g21616.t1.CDS1;Parent=g21616.t1;
JASKUP010000226.1_Trichopoda_pennipes_isolate_NS2899_ptg000228l,_whole_genome_shotgun_sequence	AUGUSTUS	exon	58604	58915	.	-	.	ID=g21616.t1.exon1;Parent=g21616.t1;
JASKUP010000226.1_Trichopoda_pennipes_isolate_NS2899_ptg000228l,_whole_genome_shotgun_sequence	AUGUSTUS	start_codon	58913	58915	.	-	0	ID=g21616.t1.start1;Parent=g21616.t1;
JASKUP010000226.1_Trichopoda_pennipes_isolate_NS2899_ptg000228l,_whole_genome_shotgun_sequence	AUGUSTUS	gene	64960	65271	.	-	.	ID=g21617;
JASKUP010000226.1_Trichopoda_pennipes_isolate_NS2899_ptg000228l,_whole_genome_shotgun_sequence	AUGUSTUS	mRNA	64960	65271	1	-	.	ID=g21617.t1;Parent=g21617;
JASKUP010000226.1_Trichopoda_pennipes_isolate_NS2899_ptg000228l,_whole_genome_shotgun_sequence	AUGUSTUS	stop_codon	64960	64962	.	-	0	ID=g21617.t1.stop1;Parent=g21617.t1;
JASKUP010000226.1_Trichopoda_pennipes_isolate_NS2899_ptg000228l,_whole_genome_shotgun_sequence	AUGUSTUS	CDS	64960	65271	1	-	0	ID=g21617.t1.CDS1;Parent=g21617.t1;
JASKUP010000226.1_Trichopoda_pennipes_isolate_NS2899_ptg000228l,_whole_genome_shotgun_sequence	AUGUSTUS	exon	64960	65271	.	-	.	ID=g21617.t1.exon1;Parent=g21617.t1;
JASKUP010000226.1_Trichopoda_pennipes_isolate_NS2899_ptg000228l,_whole_genome_shotgun_sequence	AUGUSTUS	start_codon	65269	65271	.	-	0	ID=g21617.t1.start1;Parent=g21617.t1;
JASKUP010000226.1_Trichopoda_pennipes_isolate_NS2899_ptg000228l,_whole_genome_shotgun_sequence	AUGUSTUS	gene	71317	71628	.	-	.	ID=g21618;
JASKUP010000226.1_Trichopoda_pennipes_isolate_NS2899_ptg000228l,_whole_genome_shotgun_sequence	AUGUSTUS	mRNA	71317	71628	1	-	.	ID=g21618.t1;Parent=g21618;
JASKUP010000226.1_Trichopoda_pennipes_isolate_NS2899_ptg000228l,_whole_genome_shotgun_sequence	AUGUSTUS	stop_codon	71317	71319	.	-	0	ID=g21618.t1.stop1;Parent=g21618.t1;
JASKUP010000226.1_Trichopoda_pennipes_isolate_NS2899_ptg000228l,_whole_genome_shotgun_sequence	AUGUSTUS	CDS	71317	71628	1	-	0	ID=g21618.t1.CDS1;Parent=g21618.t1;
JASKUP010000226.1_Trichopoda_pennipes_isolate_NS2899_ptg000228l,_whole_genome_shotgun_sequence	AUGUSTUS	exon	71317	71628	.	-	.	ID=g21618.t1.exon1;Parent=g21618.t1;
JASKUP010000226.1_Trichopoda_pennipes_isolate_NS2899_ptg000228l,_whole_genome_shotgun_sequence	AUGUSTUS	start_codon	71626	71628	.	-	0	ID=g21618.t1.start1;Parent=g21618.t1;
JASKUP010000226.1_Trichopoda_pennipes_isolate_NS2899_ptg000228l,_whole_genome_shotgun_sequence	AUGUSTUS	gene	77671	77982	.	-	.	ID=g21619;
JASKUP010000226.1_Trichopoda_pennipes_isolate_NS2899_ptg000228l,_whole_genome_shotgun_sequence	AUGUSTUS	mRNA	77671	77982	1	-	.	ID=g21619.t1;Parent=g21619;
JASKUP010000226.1_Trichopoda_pennipes_isolate_NS2899_ptg000228l,_whole_genome_shotgun_sequence	AUGUSTUS	stop_codon	77671	77673	.	-	0	ID=g21619.t1.stop1;Parent=g21619.t1;
JASKUP010000226.1_Trichopoda_pennipes_isolate_NS2899_ptg000228l,_whole_genome_shotgun_sequence	AUGUSTUS	CDS	77671	77982	1	-	0	ID=g21619.t1.CDS1;Parent=g21619.t1;
JASKUP010000226.1_Trichopoda_pennipes_isolate_NS2899_ptg000228l,_whole_genome_shotgun_sequence	AUGUSTUS	exon	77671	77982	.	-	.	ID=g21619.t1.exon1;Parent=g21619.t1;
JASKUP010000226.1_Trichopoda_pennipes_isolate_NS2899_ptg000228l,_whole_genome_shotgun_sequence	AUGUSTUS	start_codon	77980	77982	.	-	0	ID=g21619.t1.start1;Parent=g21619.t1;
JASKUP010000230.1_Trichopoda_pennipes_isolate_NS2899_ptg000232l,_whole_genome_shotgun_sequence	AUGUSTUS	gene	48639	78514	.	+	.	ID=g21620;
JASKUP010000230.1_Trichopoda_pennipes_isolate_NS2899_ptg000232l,_whole_genome_shotgun_sequence	AUGUSTUS	mRNA	48639	78514	0.99	+	.	ID=g21620.t1;Parent=g21620;
JASKUP010000230.1_Trichopoda_pennipes_isolate_NS2899_ptg000232l,_whole_genome_shotgun_sequence	AUGUSTUS	start_codon	48639	48641	.	+	0	ID=g21620.t1.start1;Parent=g21620.t1;
JASKUP010000230.1_Trichopoda_pennipes_isolate_NS2899_ptg000232l,_whole_genome_shotgun_sequence	AUGUSTUS	CDS	48639	49668	1	+	0	ID=g21620.t1.CDS1;Parent=g21620.t1;
JASKUP010000230.1_Trichopoda_pennipes_isolate_NS2899_ptg000232l,_whole_genome_shotgun_sequence	AUGUSTUS	exon	48639	49668	.	+	.	ID=g21620.t1.exon1;Parent=g21620.t1;
JASKUP010000230.1_Trichopoda_pennipes_isolate_NS2899_ptg000232l,_whole_genome_shotgun_sequence	AUGUSTUS	intron	49669	57638	1	+	.	ID=g21620.t1.intron1;Parent=g21620.t1;
JASKUP010000230.1_Trichopoda_pennipes_isolate_NS2899_ptg000232l,_whole_genome_shotgun_sequence	AUGUSTUS	CDS	57639	57711	1	+	2	ID=g21620.t1.CDS2;Parent=g21620.t1;
JASKUP010000230.1_Trichopoda_pennipes_isolate_NS2899_ptg000232l,_whole_genome_shotgun_sequence	AUGUSTUS	exon	57639	57711	.	+	.	ID=g21620.t1.exon2;Parent=g21620.t1;
JASKUP010000230.1_Trichopoda_pennipes_isolate_NS2899_ptg000232l,_whole_genome_shotgun_sequence	AUGUSTUS	intron	57712	57788	1	+	.	ID=g21620.t1.intron2;Parent=g21620.t1;
JASKUP010000230.1_Trichopoda_pennipes_isolate_NS2899_ptg000232l,_whole_genome_shotgun_sequence	AUGUSTUS	CDS	57789	57829	1	+	1	ID=g21620.t1.CDS3;Parent=g21620.t1;
JASKUP010000230.1_Trichopoda_pennipes_isolate_NS2899_ptg000232l,_whole_genome_shotgun_sequence	AUGUSTUS	exon	57789	57829	.	+	.	ID=g21620.t1.exon3;Parent=g21620.t1;
JASKUP010000230.1_Trichopoda_pennipes_isolate_NS2899_ptg000232l,_whole_genome_shotgun_sequence	AUGUSTUS	intron	57830	58319	1	+	.	ID=g21620.t1.intron3;Parent=g21620.t1;
JASKUP010000230.1_Trichopoda_pennipes_isolate_NS2899_ptg000232l,_whole_genome_shotgun_sequence	AUGUSTUS	CDS	58320	58520	1	+	2	ID=g21620.t1.CDS4;Parent=g21620.t1;
JASKUP010000230.1_Trichopoda_pennipes_isolate_NS2899_ptg000232l,_whole_genome_shotgun_sequence	AUGUSTUS	exon	58320	58520	.	+	.	ID=g21620.t1.exon4;Parent=g21620.t1;
JASKUP010000230.1_Trichopoda_pennipes_isolate_NS2899_ptg000232l,_whole_genome_shotgun_sequence	AUGUSTUS	intron	58521	58756	1	+	.	ID=g21620.t1.intron4;Parent=g21620.t1;
JASKUP010000230.1_Trichopoda_pennipes_isolate_NS2899_ptg000232l,_whole_genome_shotgun_sequence	AUGUSTUS	CDS	58757	60514	1	+	2	ID=g21620.t1.CDS5;Parent=g21620.t1;
JASKUP010000230.1_Trichopoda_pennipes_isolate_NS2899_ptg000232l,_whole_genome_shotgun_sequence	AUGUSTUS	exon	58757	60514	.	+	.	ID=g21620.t1.exon5;Parent=g21620.t1;
JASKUP010000230.1_Trichopoda_pennipes_isolate_NS2899_ptg000232l,_whole_genome_shotgun_sequence	AUGUSTUS	intron	60515	60950	1	+	.	ID=g21620.t1.intron5;Parent=g21620.t1;
JASKUP010000230.1_Trichopoda_pennipes_isolate_NS2899_ptg000232l,_whole_genome_shotgun_sequence	AUGUSTUS	CDS	60951	61182	1	+	2	ID=g21620.t1.CDS6;Parent=g21620.t1;
JASKUP010000230.1_Trichopoda_pennipes_isolate_NS2899_ptg000232l,_whole_genome_shotgun_sequence	AUGUSTUS	exon	60951	61182	.	+	.	ID=g21620.t1.exon6;Parent=g21620.t1;
JASKUP010000230.1_Trichopoda_pennipes_isolate_NS2899_ptg000232l,_whole_genome_shotgun_sequence	AUGUSTUS	intron	61183	62297	1	+	.	ID=g21620.t1.intron6;Parent=g21620.t1;
JASKUP010000230.1_Trichopoda_pennipes_isolate_NS2899_ptg000232l,_whole_genome_shotgun_sequence	AUGUSTUS	CDS	62298	62492	1	+	1	ID=g21620.t1.CDS7;Parent=g21620.t1;
JASKUP010000230.1_Trichopoda_pennipes_isolate_NS2899_ptg000232l,_whole_genome_shotgun_sequence	AUGUSTUS	exon	62298	62492	.	+	.	ID=g21620.t1.exon7;Parent=g21620.t1;
JASKUP010000230.1_Trichopoda_pennipes_isolate_NS2899_ptg000232l,_whole_genome_shotgun_sequence	AUGUSTUS	intron	62493	64672	1	+	.	ID=g21620.t1.intron7;Parent=g21620.t1;
JASKUP010000230.1_Trichopoda_pennipes_isolate_NS2899_ptg000232l,_whole_genome_shotgun_sequence	AUGUSTUS	CDS	64673	64735	1	+	1	ID=g21620.t1.CDS8;Parent=g21620.t1;
JASKUP010000230.1_Trichopoda_pennipes_isolate_NS2899_ptg000232l,_whole_genome_shotgun_sequence	AUGUSTUS	exon	64673	64735	.	+	.	ID=g21620.t1.exon8;Parent=g21620.t1;
JASKUP010000230.1_Trichopoda_pennipes_isolate_NS2899_ptg000232l,_whole_genome_shotgun_sequence	AUGUSTUS	intron	64736	64964	1	+	.	ID=g21620.t1.intron8;Parent=g21620.t1;
JASKUP010000230.1_Trichopoda_pennipes_isolate_NS2899_ptg000232l,_whole_genome_shotgun_sequence	AUGUSTUS	CDS	64965	65077	1	+	1	ID=g21620.t1.CDS9;Parent=g21620.t1;
JASKUP010000230.1_Trichopoda_pennipes_isolate_NS2899_ptg000232l,_whole_genome_shotgun_sequence	AUGUSTUS	exon	64965	65077	.	+	.	ID=g21620.t1.exon9;Parent=g21620.t1;
JASKUP010000230.1_Trichopoda_pennipes_isolate_NS2899_ptg000232l,_whole_genome_shotgun_sequence	AUGUSTUS	intron	65078	65374	1	+	.	ID=g21620.t1.intron9;Parent=g21620.t1;
JASKUP010000230.1_Trichopoda_pennipes_isolate_NS2899_ptg000232l,_whole_genome_shotgun_sequence	AUGUSTUS	CDS	65375	65452	1	+	2	ID=g21620.t1.CDS10;Parent=g21620.t1;
JASKUP010000230.1_Trichopoda_pennipes_isolate_NS2899_ptg000232l,_whole_genome_shotgun_sequence	AUGUSTUS	exon	65375	65452	.	+	.	ID=g21620.t1.exon10;Parent=g21620.t1;
JASKUP010000230.1_Trichopoda_pennipes_isolate_NS2899_ptg000232l,_whole_genome_shotgun_sequence	AUGUSTUS	intron	65453	66257	1	+	.	ID=g21620.t1.intron10;Parent=g21620.t1;
JASKUP010000230.1_Trichopoda_pennipes_isolate_NS2899_ptg000232l,_whole_genome_shotgun_sequence	AUGUSTUS	CDS	66258	66580	1	+	2	ID=g21620.t1.CDS11;Parent=g21620.t1;
JASKUP010000230.1_Trichopoda_pennipes_isolate_NS2899_ptg000232l,_whole_genome_shotgun_sequence	AUGUSTUS	exon	66258	66580	.	+	.	ID=g21620.t1.exon11;Parent=g21620.t1;
JASKUP010000230.1_Trichopoda_pennipes_isolate_NS2899_ptg000232l,_whole_genome_shotgun_sequence	AUGUSTUS	intron	66581	77653	0.99	+	.	ID=g21620.t1.intron11;Parent=g21620.t1;
JASKUP010000230.1_Trichopoda_pennipes_isolate_NS2899_ptg000232l,_whole_genome_shotgun_sequence	AUGUSTUS	CDS	77654	78514	1	+	0	ID=g21620.t1.CDS12;Parent=g21620.t1;
JASKUP010000230.1_Trichopoda_pennipes_isolate_NS2899_ptg000232l,_whole_genome_shotgun_sequence	AUGUSTUS	exon	77654	78514	.	+	.	ID=g21620.t1.exon12;Parent=g21620.t1;
JASKUP010000230.1_Trichopoda_pennipes_isolate_NS2899_ptg000232l,_whole_genome_shotgun_sequence	AUGUSTUS	stop_codon	78512	78514	.	+	0	ID=g21620.t1.stop1;Parent=g21620.t1;
JASKUP010000234.1_Trichopoda_pennipes_isolate_NS2899_ptg000236l,_whole_genome_shotgun_sequence	AUGUSTUS	gene	8763	9053	.	-	.	ID=g21621;
JASKUP010000234.1_Trichopoda_pennipes_isolate_NS2899_ptg000236l,_whole_genome_shotgun_sequence	AUGUSTUS	mRNA	8763	9053	0.46	-	.	ID=g21621.t1;Parent=g21621;
JASKUP010000234.1_Trichopoda_pennipes_isolate_NS2899_ptg000236l,_whole_genome_shotgun_sequence	AUGUSTUS	stop_codon	8763	8765	.	-	0	ID=g21621.t1.stop1;Parent=g21621.t1;
JASKUP010000234.1_Trichopoda_pennipes_isolate_NS2899_ptg000236l,_whole_genome_shotgun_sequence	AUGUSTUS	CDS	8763	9053	0.46	-	0	ID=g21621.t1.CDS1;Parent=g21621.t1;
JASKUP010000234.1_Trichopoda_pennipes_isolate_NS2899_ptg000236l,_whole_genome_shotgun_sequence	AUGUSTUS	exon	8763	9053	.	-	.	ID=g21621.t1.exon1;Parent=g21621.t1;
JASKUP010000234.1_Trichopoda_pennipes_isolate_NS2899_ptg000236l,_whole_genome_shotgun_sequence	AUGUSTUS	start_codon	9051	9053	.	-	0	ID=g21621.t1.start1;Parent=g21621.t1;
JASKUP010000234.1_Trichopoda_pennipes_isolate_NS2899_ptg000236l,_whole_genome_shotgun_sequence	AUGUSTUS	gene	11173	11503	.	-	.	ID=g21622;
JASKUP010000234.1_Trichopoda_pennipes_isolate_NS2899_ptg000236l,_whole_genome_shotgun_sequence	AUGUSTUS	mRNA	11173	11503	1	-	.	ID=g21622.t1;Parent=g21622;
JASKUP010000234.1_Trichopoda_pennipes_isolate_NS2899_ptg000236l,_whole_genome_shotgun_sequence	AUGUSTUS	stop_codon	11173	11175	.	-	0	ID=g21622.t1.stop1;Parent=g21622.t1;
JASKUP010000234.1_Trichopoda_pennipes_isolate_NS2899_ptg000236l,_whole_genome_shotgun_sequence	AUGUSTUS	CDS	11173	11207	1	-	2	ID=g21622.t1.CDS1;Parent=g21622.t1;
JASKUP010000234.1_Trichopoda_pennipes_isolate_NS2899_ptg000236l,_whole_genome_shotgun_sequence	AUGUSTUS	exon	11173	11207	.	-	.	ID=g21622.t1.exon1;Parent=g21622.t1;
JASKUP010000234.1_Trichopoda_pennipes_isolate_NS2899_ptg000236l,_whole_genome_shotgun_sequence	AUGUSTUS	intron	11208	11286	1	-	.	ID=g21622.t1.intron1;Parent=g21622.t1;
JASKUP010000234.1_Trichopoda_pennipes_isolate_NS2899_ptg000236l,_whole_genome_shotgun_sequence	AUGUSTUS	CDS	11287	11503	1	-	0	ID=g21622.t1.CDS2;Parent=g21622.t1;
JASKUP010000234.1_Trichopoda_pennipes_isolate_NS2899_ptg000236l,_whole_genome_shotgun_sequence	AUGUSTUS	exon	11287	11503	.	-	.	ID=g21622.t1.exon2;Parent=g21622.t1;
JASKUP010000234.1_Trichopoda_pennipes_isolate_NS2899_ptg000236l,_whole_genome_shotgun_sequence	AUGUSTUS	start_codon	11501	11503	.	-	0	ID=g21622.t1.start1;Parent=g21622.t1;
JASKUP010000234.1_Trichopoda_pennipes_isolate_NS2899_ptg000236l,_whole_genome_shotgun_sequence	AUGUSTUS	gene	11877	12245	.	-	.	ID=g21623;
JASKUP010000234.1_Trichopoda_pennipes_isolate_NS2899_ptg000236l,_whole_genome_shotgun_sequence	AUGUSTUS	mRNA	11877	12245	1	-	.	ID=g21623.t1;Parent=g21623;
JASKUP010000234.1_Trichopoda_pennipes_isolate_NS2899_ptg000236l,_whole_genome_shotgun_sequence	AUGUSTUS	stop_codon	11877	11879	.	-	0	ID=g21623.t1.stop1;Parent=g21623.t1;
JASKUP010000234.1_Trichopoda_pennipes_isolate_NS2899_ptg000236l,_whole_genome_shotgun_sequence	AUGUSTUS	CDS	11877	12245	1	-	0	ID=g21623.t1.CDS1;Parent=g21623.t1;
JASKUP010000234.1_Trichopoda_pennipes_isolate_NS2899_ptg000236l,_whole_genome_shotgun_sequence	AUGUSTUS	exon	11877	12245	.	-	.	ID=g21623.t1.exon1;Parent=g21623.t1;
JASKUP010000234.1_Trichopoda_pennipes_isolate_NS2899_ptg000236l,_whole_genome_shotgun_sequence	AUGUSTUS	start_codon	12243	12245	.	-	0	ID=g21623.t1.start1;Parent=g21623.t1;
JASKUP010000234.1_Trichopoda_pennipes_isolate_NS2899_ptg000236l,_whole_genome_shotgun_sequence	AUGUSTUS	gene	13260	13829	.	-	.	ID=g21624;
JASKUP010000234.1_Trichopoda_pennipes_isolate_NS2899_ptg000236l,_whole_genome_shotgun_sequence	AUGUSTUS	mRNA	13260	13829	0.83	-	.	ID=g21624.t1;Parent=g21624;
JASKUP010000234.1_Trichopoda_pennipes_isolate_NS2899_ptg000236l,_whole_genome_shotgun_sequence	AUGUSTUS	stop_codon	13260	13262	.	-	0	ID=g21624.t1.stop1;Parent=g21624.t1;
JASKUP010000234.1_Trichopoda_pennipes_isolate_NS2899_ptg000236l,_whole_genome_shotgun_sequence	AUGUSTUS	CDS	13260	13829	0.83	-	0	ID=g21624.t1.CDS1;Parent=g21624.t1;
JASKUP010000234.1_Trichopoda_pennipes_isolate_NS2899_ptg000236l,_whole_genome_shotgun_sequence	AUGUSTUS	exon	13260	13829	.	-	.	ID=g21624.t1.exon1;Parent=g21624.t1;
JASKUP010000234.1_Trichopoda_pennipes_isolate_NS2899_ptg000236l,_whole_genome_shotgun_sequence	AUGUSTUS	start_codon	13827	13829	.	-	0	ID=g21624.t1.start1;Parent=g21624.t1;
JASKUP010000234.1_Trichopoda_pennipes_isolate_NS2899_ptg000236l,_whole_genome_shotgun_sequence	AUGUSTUS	gene	14141	14410	.	-	.	ID=g21625;
JASKUP010000234.1_Trichopoda_pennipes_isolate_NS2899_ptg000236l,_whole_genome_shotgun_sequence	AUGUSTUS	mRNA	14141	14410	1	-	.	ID=g21625.t1;Parent=g21625;
JASKUP010000234.1_Trichopoda_pennipes_isolate_NS2899_ptg000236l,_whole_genome_shotgun_sequence	AUGUSTUS	stop_codon	14141	14143	.	-	0	ID=g21625.t1.stop1;Parent=g21625.t1;
JASKUP010000234.1_Trichopoda_pennipes_isolate_NS2899_ptg000236l,_whole_genome_shotgun_sequence	AUGUSTUS	CDS	14141	14410	1	-	0	ID=g21625.t1.CDS1;Parent=g21625.t1;
JASKUP010000234.1_Trichopoda_pennipes_isolate_NS2899_ptg000236l,_whole_genome_shotgun_sequence	AUGUSTUS	exon	14141	14410	.	-	.	ID=g21625.t1.exon1;Parent=g21625.t1;
JASKUP010000234.1_Trichopoda_pennipes_isolate_NS2899_ptg000236l,_whole_genome_shotgun_sequence	AUGUSTUS	start_codon	14408	14410	.	-	0	ID=g21625.t1.start1;Parent=g21625.t1;
JASKUP010000234.1_Trichopoda_pennipes_isolate_NS2899_ptg000236l,_whole_genome_shotgun_sequence	AUGUSTUS	gene	14569	15531	.	-	.	ID=g21626;
JASKUP010000234.1_Trichopoda_pennipes_isolate_NS2899_ptg000236l,_whole_genome_shotgun_sequence	AUGUSTUS	mRNA	14569	15531	0.63	-	.	ID=g21626.t1;Parent=g21626;
JASKUP010000234.1_Trichopoda_pennipes_isolate_NS2899_ptg000236l,_whole_genome_shotgun_sequence	AUGUSTUS	stop_codon	14569	14571	.	-	0	ID=g21626.t1.stop1;Parent=g21626.t1;
JASKUP010000234.1_Trichopoda_pennipes_isolate_NS2899_ptg000236l,_whole_genome_shotgun_sequence	AUGUSTUS	CDS	14569	15020	1	-	2	ID=g21626.t1.CDS1;Parent=g21626.t1;
JASKUP010000234.1_Trichopoda_pennipes_isolate_NS2899_ptg000236l,_whole_genome_shotgun_sequence	AUGUSTUS	exon	14569	15020	.	-	.	ID=g21626.t1.exon1;Parent=g21626.t1;
JASKUP010000234.1_Trichopoda_pennipes_isolate_NS2899_ptg000236l,_whole_genome_shotgun_sequence	AUGUSTUS	intron	15021	15077	1	-	.	ID=g21626.t1.intron1;Parent=g21626.t1;
JASKUP010000234.1_Trichopoda_pennipes_isolate_NS2899_ptg000236l,_whole_genome_shotgun_sequence	AUGUSTUS	CDS	15078	15089	1	-	2	ID=g21626.t1.CDS2;Parent=g21626.t1;
JASKUP010000234.1_Trichopoda_pennipes_isolate_NS2899_ptg000236l,_whole_genome_shotgun_sequence	AUGUSTUS	exon	15078	15089	.	-	.	ID=g21626.t1.exon2;Parent=g21626.t1;
JASKUP010000234.1_Trichopoda_pennipes_isolate_NS2899_ptg000236l,_whole_genome_shotgun_sequence	AUGUSTUS	intron	15090	15158	0.96	-	.	ID=g21626.t1.intron2;Parent=g21626.t1;
JASKUP010000234.1_Trichopoda_pennipes_isolate_NS2899_ptg000236l,_whole_genome_shotgun_sequence	AUGUSTUS	CDS	15159	15531	0.63	-	0	ID=g21626.t1.CDS3;Parent=g21626.t1;
JASKUP010000234.1_Trichopoda_pennipes_isolate_NS2899_ptg000236l,_whole_genome_shotgun_sequence	AUGUSTUS	exon	15159	15531	.	-	.	ID=g21626.t1.exon3;Parent=g21626.t1;
JASKUP010000234.1_Trichopoda_pennipes_isolate_NS2899_ptg000236l,_whole_genome_shotgun_sequence	AUGUSTUS	start_codon	15529	15531	.	-	0	ID=g21626.t1.start1;Parent=g21626.t1;
JASKUP010000234.1_Trichopoda_pennipes_isolate_NS2899_ptg000236l,_whole_genome_shotgun_sequence	AUGUSTUS	gene	15757	16347	.	-	.	ID=g21627;
JASKUP010000234.1_Trichopoda_pennipes_isolate_NS2899_ptg000236l,_whole_genome_shotgun_sequence	AUGUSTUS	mRNA	15757	16347	1	-	.	ID=g21627.t1;Parent=g21627;
JASKUP010000234.1_Trichopoda_pennipes_isolate_NS2899_ptg000236l,_whole_genome_shotgun_sequence	AUGUSTUS	stop_codon	15757	15759	.	-	0	ID=g21627.t1.stop1;Parent=g21627.t1;
JASKUP010000234.1_Trichopoda_pennipes_isolate_NS2899_ptg000236l,_whole_genome_shotgun_sequence	AUGUSTUS	CDS	15757	16347	1	-	0	ID=g21627.t1.CDS1;Parent=g21627.t1;
JASKUP010000234.1_Trichopoda_pennipes_isolate_NS2899_ptg000236l,_whole_genome_shotgun_sequence	AUGUSTUS	exon	15757	16347	.	-	.	ID=g21627.t1.exon1;Parent=g21627.t1;
JASKUP010000234.1_Trichopoda_pennipes_isolate_NS2899_ptg000236l,_whole_genome_shotgun_sequence	AUGUSTUS	start_codon	16345	16347	.	-	0	ID=g21627.t1.start1;Parent=g21627.t1;
JASKUP010000234.1_Trichopoda_pennipes_isolate_NS2899_ptg000236l,_whole_genome_shotgun_sequence	AUGUSTUS	mRNA	15757	16218	1	-	.	ID=g21627.t2;Parent=g21627;
JASKUP010000234.1_Trichopoda_pennipes_isolate_NS2899_ptg000236l,_whole_genome_shotgun_sequence	AUGUSTUS	stop_codon	15757	15759	.	-	0	ID=g21627.t2.stop1;Parent=g21627.t2;
JASKUP010000234.1_Trichopoda_pennipes_isolate_NS2899_ptg000236l,_whole_genome_shotgun_sequence	AUGUSTUS	CDS	15757	16218	1	-	0	ID=g21627.t2.CDS1;Parent=g21627.t2;
JASKUP010000234.1_Trichopoda_pennipes_isolate_NS2899_ptg000236l,_whole_genome_shotgun_sequence	AUGUSTUS	exon	15757	16218	.	-	.	ID=g21627.t2.exon1;Parent=g21627.t2;
JASKUP010000234.1_Trichopoda_pennipes_isolate_NS2899_ptg000236l,_whole_genome_shotgun_sequence	AUGUSTUS	start_codon	16216	16218	.	-	0	ID=g21627.t2.start1;Parent=g21627.t2;
JASKUP010000234.1_Trichopoda_pennipes_isolate_NS2899_ptg000236l,_whole_genome_shotgun_sequence	AUGUSTUS	gene	19451	20375	.	-	.	ID=g21628;
JASKUP010000234.1_Trichopoda_pennipes_isolate_NS2899_ptg000236l,_whole_genome_shotgun_sequence	AUGUSTUS	mRNA	19451	20375	0.52	-	.	ID=g21628.t1;Parent=g21628;
JASKUP010000234.1_Trichopoda_pennipes_isolate_NS2899_ptg000236l,_whole_genome_shotgun_sequence	AUGUSTUS	stop_codon	19451	19453	.	-	0	ID=g21628.t1.stop1;Parent=g21628.t1;
JASKUP010000234.1_Trichopoda_pennipes_isolate_NS2899_ptg000236l,_whole_genome_shotgun_sequence	AUGUSTUS	CDS	19451	19642	0.57	-	0	ID=g21628.t1.CDS1;Parent=g21628.t1;
JASKUP010000234.1_Trichopoda_pennipes_isolate_NS2899_ptg000236l,_whole_genome_shotgun_sequence	AUGUSTUS	exon	19451	19642	.	-	.	ID=g21628.t1.exon1;Parent=g21628.t1;
JASKUP010000234.1_Trichopoda_pennipes_isolate_NS2899_ptg000236l,_whole_genome_shotgun_sequence	AUGUSTUS	intron	19643	19841	0.57	-	.	ID=g21628.t1.intron1;Parent=g21628.t1;
JASKUP010000234.1_Trichopoda_pennipes_isolate_NS2899_ptg000236l,_whole_genome_shotgun_sequence	AUGUSTUS	CDS	19842	20249	0.52	-	0	ID=g21628.t1.CDS2;Parent=g21628.t1;
JASKUP010000234.1_Trichopoda_pennipes_isolate_NS2899_ptg000236l,_whole_genome_shotgun_sequence	AUGUSTUS	exon	19842	20249	.	-	.	ID=g21628.t1.exon2;Parent=g21628.t1;
JASKUP010000234.1_Trichopoda_pennipes_isolate_NS2899_ptg000236l,_whole_genome_shotgun_sequence	AUGUSTUS	intron	20250	20360	0.91	-	.	ID=g21628.t1.intron2;Parent=g21628.t1;
JASKUP010000234.1_Trichopoda_pennipes_isolate_NS2899_ptg000236l,_whole_genome_shotgun_sequence	AUGUSTUS	CDS	20361	20375	1	-	0	ID=g21628.t1.CDS3;Parent=g21628.t1;
JASKUP010000234.1_Trichopoda_pennipes_isolate_NS2899_ptg000236l,_whole_genome_shotgun_sequence	AUGUSTUS	exon	20361	20375	.	-	.	ID=g21628.t1.exon3;Parent=g21628.t1;
JASKUP010000234.1_Trichopoda_pennipes_isolate_NS2899_ptg000236l,_whole_genome_shotgun_sequence	AUGUSTUS	start_codon	20373	20375	.	-	0	ID=g21628.t1.start1;Parent=g21628.t1;
JASKUP010000234.1_Trichopoda_pennipes_isolate_NS2899_ptg000236l,_whole_genome_shotgun_sequence	AUGUSTUS	gene	55168	56362	.	-	.	ID=g21629;
JASKUP010000234.1_Trichopoda_pennipes_isolate_NS2899_ptg000236l,_whole_genome_shotgun_sequence	AUGUSTUS	mRNA	55168	56362	1	-	.	ID=g21629.t1;Parent=g21629;
JASKUP010000234.1_Trichopoda_pennipes_isolate_NS2899_ptg000236l,_whole_genome_shotgun_sequence	AUGUSTUS	stop_codon	55168	55170	.	-	0	ID=g21629.t1.stop1;Parent=g21629.t1;
JASKUP010000234.1_Trichopoda_pennipes_isolate_NS2899_ptg000236l,_whole_genome_shotgun_sequence	AUGUSTUS	CDS	55168	55227	1	-	0	ID=g21629.t1.CDS1;Parent=g21629.t1;
JASKUP010000234.1_Trichopoda_pennipes_isolate_NS2899_ptg000236l,_whole_genome_shotgun_sequence	AUGUSTUS	exon	55168	55227	.	-	.	ID=g21629.t1.exon1;Parent=g21629.t1;
JASKUP010000234.1_Trichopoda_pennipes_isolate_NS2899_ptg000236l,_whole_genome_shotgun_sequence	AUGUSTUS	intron	55228	55294	1	-	.	ID=g21629.t1.intron1;Parent=g21629.t1;
JASKUP010000234.1_Trichopoda_pennipes_isolate_NS2899_ptg000236l,_whole_genome_shotgun_sequence	AUGUSTUS	CDS	55295	56362	1	-	0	ID=g21629.t1.CDS2;Parent=g21629.t1;
JASKUP010000234.1_Trichopoda_pennipes_isolate_NS2899_ptg000236l,_whole_genome_shotgun_sequence	AUGUSTUS	exon	55295	56362	.	-	.	ID=g21629.t1.exon2;Parent=g21629.t1;
JASKUP010000234.1_Trichopoda_pennipes_isolate_NS2899_ptg000236l,_whole_genome_shotgun_sequence	AUGUSTUS	start_codon	56360	56362	.	-	0	ID=g21629.t1.start1;Parent=g21629.t1;
JASKUP010000234.1_Trichopoda_pennipes_isolate_NS2899_ptg000236l,_whole_genome_shotgun_sequence	AUGUSTUS	gene	56411	59305	.	-	.	ID=g21630;
JASKUP010000234.1_Trichopoda_pennipes_isolate_NS2899_ptg000236l,_whole_genome_shotgun_sequence	AUGUSTUS	mRNA	56411	57370	1	-	.	ID=g21630.t1;Parent=g21630;
JASKUP010000234.1_Trichopoda_pennipes_isolate_NS2899_ptg000236l,_whole_genome_shotgun_sequence	AUGUSTUS	stop_codon	56411	56413	.	-	0	ID=g21630.t1.stop1;Parent=g21630.t1;
JASKUP010000234.1_Trichopoda_pennipes_isolate_NS2899_ptg000236l,_whole_genome_shotgun_sequence	AUGUSTUS	CDS	56411	57370	1	-	0	ID=g21630.t1.CDS1;Parent=g21630.t1;
JASKUP010000234.1_Trichopoda_pennipes_isolate_NS2899_ptg000236l,_whole_genome_shotgun_sequence	AUGUSTUS	exon	56411	57370	.	-	.	ID=g21630.t1.exon1;Parent=g21630.t1;
JASKUP010000234.1_Trichopoda_pennipes_isolate_NS2899_ptg000236l,_whole_genome_shotgun_sequence	AUGUSTUS	start_codon	57368	57370	.	-	0	ID=g21630.t1.start1;Parent=g21630.t1;
JASKUP010000234.1_Trichopoda_pennipes_isolate_NS2899_ptg000236l,_whole_genome_shotgun_sequence	AUGUSTUS	mRNA	56411	58288	0.28	-	.	ID=g21630.t2;Parent=g21630;
JASKUP010000234.1_Trichopoda_pennipes_isolate_NS2899_ptg000236l,_whole_genome_shotgun_sequence	AUGUSTUS	stop_codon	56411	56413	.	-	0	ID=g21630.t2.stop1;Parent=g21630.t2;
JASKUP010000234.1_Trichopoda_pennipes_isolate_NS2899_ptg000236l,_whole_genome_shotgun_sequence	AUGUSTUS	CDS	56411	56416	0.78	-	0	ID=g21630.t2.CDS1;Parent=g21630.t2;
JASKUP010000234.1_Trichopoda_pennipes_isolate_NS2899_ptg000236l,_whole_genome_shotgun_sequence	AUGUSTUS	exon	56411	56416	.	-	.	ID=g21630.t2.exon1;Parent=g21630.t2;
JASKUP010000234.1_Trichopoda_pennipes_isolate_NS2899_ptg000236l,_whole_genome_shotgun_sequence	AUGUSTUS	intron	56417	57640	0.41	-	.	ID=g21630.t2.intron1;Parent=g21630.t2;
JASKUP010000234.1_Trichopoda_pennipes_isolate_NS2899_ptg000236l,_whole_genome_shotgun_sequence	AUGUSTUS	CDS	57641	58288	0.28	-	0	ID=g21630.t2.CDS2;Parent=g21630.t2;
JASKUP010000234.1_Trichopoda_pennipes_isolate_NS2899_ptg000236l,_whole_genome_shotgun_sequence	AUGUSTUS	exon	57641	58288	.	-	.	ID=g21630.t2.exon2;Parent=g21630.t2;
JASKUP010000234.1_Trichopoda_pennipes_isolate_NS2899_ptg000236l,_whole_genome_shotgun_sequence	AUGUSTUS	start_codon	58286	58288	.	-	0	ID=g21630.t2.start1;Parent=g21630.t2;
JASKUP010000234.1_Trichopoda_pennipes_isolate_NS2899_ptg000236l,_whole_genome_shotgun_sequence	AUGUSTUS	mRNA	56411	59305	0.4	-	.	ID=g21630.t3;Parent=g21630;
JASKUP010000234.1_Trichopoda_pennipes_isolate_NS2899_ptg000236l,_whole_genome_shotgun_sequence	AUGUSTUS	stop_codon	56411	56413	.	-	0	ID=g21630.t3.stop1;Parent=g21630.t3;
JASKUP010000234.1_Trichopoda_pennipes_isolate_NS2899_ptg000236l,_whole_genome_shotgun_sequence	AUGUSTUS	CDS	56411	56416	0.45	-	0	ID=g21630.t3.CDS1;Parent=g21630.t3;
JASKUP010000234.1_Trichopoda_pennipes_isolate_NS2899_ptg000236l,_whole_genome_shotgun_sequence	AUGUSTUS	exon	56411	56416	.	-	.	ID=g21630.t3.exon1;Parent=g21630.t3;
JASKUP010000234.1_Trichopoda_pennipes_isolate_NS2899_ptg000236l,_whole_genome_shotgun_sequence	AUGUSTUS	intron	56417	59041	0.4	-	.	ID=g21630.t3.intron1;Parent=g21630.t3;
JASKUP010000234.1_Trichopoda_pennipes_isolate_NS2899_ptg000236l,_whole_genome_shotgun_sequence	AUGUSTUS	CDS	59042	59305	0.4	-	0	ID=g21630.t3.CDS2;Parent=g21630.t3;
JASKUP010000234.1_Trichopoda_pennipes_isolate_NS2899_ptg000236l,_whole_genome_shotgun_sequence	AUGUSTUS	exon	59042	59305	.	-	.	ID=g21630.t3.exon2;Parent=g21630.t3;
JASKUP010000234.1_Trichopoda_pennipes_isolate_NS2899_ptg000236l,_whole_genome_shotgun_sequence	AUGUSTUS	start_codon	59303	59305	.	-	0	ID=g21630.t3.start1;Parent=g21630.t3;
JASKUP010000234.1_Trichopoda_pennipes_isolate_NS2899_ptg000236l,_whole_genome_shotgun_sequence	AUGUSTUS	mRNA	58823	59305	0.98	-	.	ID=g21630.t4;Parent=g21630;
JASKUP010000234.1_Trichopoda_pennipes_isolate_NS2899_ptg000236l,_whole_genome_shotgun_sequence	AUGUSTUS	stop_codon	58823	58825	.	-	0	ID=g21630.t4.stop1;Parent=g21630.t4;
JASKUP010000234.1_Trichopoda_pennipes_isolate_NS2899_ptg000236l,_whole_genome_shotgun_sequence	AUGUSTUS	CDS	58823	59305	0.98	-	0	ID=g21630.t4.CDS1;Parent=g21630.t4;
JASKUP010000234.1_Trichopoda_pennipes_isolate_NS2899_ptg000236l,_whole_genome_shotgun_sequence	AUGUSTUS	exon	58823	59305	.	-	.	ID=g21630.t4.exon1;Parent=g21630.t4;
JASKUP010000234.1_Trichopoda_pennipes_isolate_NS2899_ptg000236l,_whole_genome_shotgun_sequence	AUGUSTUS	start_codon	59303	59305	.	-	0	ID=g21630.t4.start1;Parent=g21630.t4;
JASKUP010000234.1_Trichopoda_pennipes_isolate_NS2899_ptg000236l,_whole_genome_shotgun_sequence	AUGUSTUS	mRNA	57428	57817	1	-	.	ID=g21630.t5;Parent=g21630;
JASKUP010000234.1_Trichopoda_pennipes_isolate_NS2899_ptg000236l,_whole_genome_shotgun_sequence	AUGUSTUS	stop_codon	57428	57430	.	-	0	ID=g21630.t5.stop1;Parent=g21630.t5;
JASKUP010000234.1_Trichopoda_pennipes_isolate_NS2899_ptg000236l,_whole_genome_shotgun_sequence	AUGUSTUS	CDS	57428	57817	1	-	0	ID=g21630.t5.CDS1;Parent=g21630.t5;
JASKUP010000234.1_Trichopoda_pennipes_isolate_NS2899_ptg000236l,_whole_genome_shotgun_sequence	AUGUSTUS	exon	57428	57817	.	-	.	ID=g21630.t5.exon1;Parent=g21630.t5;
JASKUP010000234.1_Trichopoda_pennipes_isolate_NS2899_ptg000236l,_whole_genome_shotgun_sequence	AUGUSTUS	start_codon	57815	57817	.	-	0	ID=g21630.t5.start1;Parent=g21630.t5;
JASKUP010000234.1_Trichopoda_pennipes_isolate_NS2899_ptg000236l,_whole_genome_shotgun_sequence	AUGUSTUS	gene	59533	60129	.	-	.	ID=g21631;
JASKUP010000234.1_Trichopoda_pennipes_isolate_NS2899_ptg000236l,_whole_genome_shotgun_sequence	AUGUSTUS	mRNA	59533	60129	1	-	.	ID=g21631.t1;Parent=g21631;
JASKUP010000234.1_Trichopoda_pennipes_isolate_NS2899_ptg000236l,_whole_genome_shotgun_sequence	AUGUSTUS	stop_codon	59533	59535	.	-	0	ID=g21631.t1.stop1;Parent=g21631.t1;
JASKUP010000234.1_Trichopoda_pennipes_isolate_NS2899_ptg000236l,_whole_genome_shotgun_sequence	AUGUSTUS	CDS	59533	60129	1	-	0	ID=g21631.t1.CDS1;Parent=g21631.t1;
JASKUP010000234.1_Trichopoda_pennipes_isolate_NS2899_ptg000236l,_whole_genome_shotgun_sequence	AUGUSTUS	exon	59533	60129	.	-	.	ID=g21631.t1.exon1;Parent=g21631.t1;
JASKUP010000234.1_Trichopoda_pennipes_isolate_NS2899_ptg000236l,_whole_genome_shotgun_sequence	AUGUSTUS	start_codon	60127	60129	.	-	0	ID=g21631.t1.start1;Parent=g21631.t1;
JASKUP010000234.1_Trichopoda_pennipes_isolate_NS2899_ptg000236l,_whole_genome_shotgun_sequence	AUGUSTUS	gene	59533	60747	.	-	.	ID=g21632;
JASKUP010000234.1_Trichopoda_pennipes_isolate_NS2899_ptg000236l,_whole_genome_shotgun_sequence	AUGUSTUS	mRNA	60178	60747	1	-	.	ID=g21632.t1;Parent=g21632;
JASKUP010000234.1_Trichopoda_pennipes_isolate_NS2899_ptg000236l,_whole_genome_shotgun_sequence	AUGUSTUS	stop_codon	60178	60180	.	-	0	ID=g21632.t1.stop1;Parent=g21632.t1;
JASKUP010000234.1_Trichopoda_pennipes_isolate_NS2899_ptg000236l,_whole_genome_shotgun_sequence	AUGUSTUS	CDS	60178	60747	1	-	0	ID=g21632.t1.CDS1;Parent=g21632.t1;
JASKUP010000234.1_Trichopoda_pennipes_isolate_NS2899_ptg000236l,_whole_genome_shotgun_sequence	AUGUSTUS	exon	60178	60747	.	-	.	ID=g21632.t1.exon1;Parent=g21632.t1;
JASKUP010000234.1_Trichopoda_pennipes_isolate_NS2899_ptg000236l,_whole_genome_shotgun_sequence	AUGUSTUS	start_codon	60745	60747	.	-	0	ID=g21632.t1.start1;Parent=g21632.t1;
JASKUP010000234.1_Trichopoda_pennipes_isolate_NS2899_ptg000236l,_whole_genome_shotgun_sequence	AUGUSTUS	mRNA	59533	60747	0.82	-	.	ID=g21632.t2;Parent=g21632;
JASKUP010000234.1_Trichopoda_pennipes_isolate_NS2899_ptg000236l,_whole_genome_shotgun_sequence	AUGUSTUS	stop_codon	59533	59535	.	-	0	ID=g21632.t2.stop1;Parent=g21632.t2;
JASKUP010000234.1_Trichopoda_pennipes_isolate_NS2899_ptg000236l,_whole_genome_shotgun_sequence	AUGUSTUS	CDS	59533	59858	0.82	-	2	ID=g21632.t2.CDS1;Parent=g21632.t2;
JASKUP010000234.1_Trichopoda_pennipes_isolate_NS2899_ptg000236l,_whole_genome_shotgun_sequence	AUGUSTUS	exon	59533	59858	.	-	.	ID=g21632.t2.exon1;Parent=g21632.t2;
JASKUP010000234.1_Trichopoda_pennipes_isolate_NS2899_ptg000236l,_whole_genome_shotgun_sequence	AUGUSTUS	intron	59859	60554	0.82	-	.	ID=g21632.t2.intron1;Parent=g21632.t2;
JASKUP010000234.1_Trichopoda_pennipes_isolate_NS2899_ptg000236l,_whole_genome_shotgun_sequence	AUGUSTUS	CDS	60555	60747	0.98	-	0	ID=g21632.t2.CDS2;Parent=g21632.t2;
JASKUP010000234.1_Trichopoda_pennipes_isolate_NS2899_ptg000236l,_whole_genome_shotgun_sequence	AUGUSTUS	exon	60555	60747	.	-	.	ID=g21632.t2.exon2;Parent=g21632.t2;
JASKUP010000234.1_Trichopoda_pennipes_isolate_NS2899_ptg000236l,_whole_genome_shotgun_sequence	AUGUSTUS	start_codon	60745	60747	.	-	0	ID=g21632.t2.start1;Parent=g21632.t2;
JASKUP010000235.1_Trichopoda_pennipes_isolate_NS2899_ptg000237l,_whole_genome_shotgun_sequence	AUGUSTUS	gene	12177	15704	.	-	.	ID=g21633;
JASKUP010000235.1_Trichopoda_pennipes_isolate_NS2899_ptg000237l,_whole_genome_shotgun_sequence	AUGUSTUS	mRNA	12177	15704	0.98	-	.	ID=g21633.t1;Parent=g21633;
JASKUP010000235.1_Trichopoda_pennipes_isolate_NS2899_ptg000237l,_whole_genome_shotgun_sequence	AUGUSTUS	stop_codon	12177	12179	.	-	0	ID=g21633.t1.stop1;Parent=g21633.t1;
JASKUP010000235.1_Trichopoda_pennipes_isolate_NS2899_ptg000237l,_whole_genome_shotgun_sequence	AUGUSTUS	CDS	12177	15704	0.98	-	0	ID=g21633.t1.CDS1;Parent=g21633.t1;
JASKUP010000235.1_Trichopoda_pennipes_isolate_NS2899_ptg000237l,_whole_genome_shotgun_sequence	AUGUSTUS	exon	12177	15704	.	-	.	ID=g21633.t1.exon1;Parent=g21633.t1;
JASKUP010000235.1_Trichopoda_pennipes_isolate_NS2899_ptg000237l,_whole_genome_shotgun_sequence	AUGUSTUS	start_codon	15702	15704	.	-	0	ID=g21633.t1.start1;Parent=g21633.t1;
JASKUP010000237.1_Trichopoda_pennipes_isolate_NS2899_ptg000239l,_whole_genome_shotgun_sequence	AUGUSTUS	gene	792	7563	.	+	.	ID=g21634;
JASKUP010000237.1_Trichopoda_pennipes_isolate_NS2899_ptg000239l,_whole_genome_shotgun_sequence	AUGUSTUS	mRNA	792	7563	0.88	+	.	ID=g21634.t1;Parent=g21634;
JASKUP010000237.1_Trichopoda_pennipes_isolate_NS2899_ptg000239l,_whole_genome_shotgun_sequence	AUGUSTUS	start_codon	792	794	.	+	0	ID=g21634.t1.start1;Parent=g21634.t1;
JASKUP010000237.1_Trichopoda_pennipes_isolate_NS2899_ptg000239l,_whole_genome_shotgun_sequence	AUGUSTUS	CDS	792	1200	0.92	+	0	ID=g21634.t1.CDS1;Parent=g21634.t1;
JASKUP010000237.1_Trichopoda_pennipes_isolate_NS2899_ptg000239l,_whole_genome_shotgun_sequence	AUGUSTUS	exon	792	1200	.	+	.	ID=g21634.t1.exon1;Parent=g21634.t1;
JASKUP010000237.1_Trichopoda_pennipes_isolate_NS2899_ptg000239l,_whole_genome_shotgun_sequence	AUGUSTUS	intron	1201	1437	0.88	+	.	ID=g21634.t1.intron1;Parent=g21634.t1;
JASKUP010000237.1_Trichopoda_pennipes_isolate_NS2899_ptg000239l,_whole_genome_shotgun_sequence	AUGUSTUS	CDS	1438	1543	0.91	+	2	ID=g21634.t1.CDS2;Parent=g21634.t1;
JASKUP010000237.1_Trichopoda_pennipes_isolate_NS2899_ptg000239l,_whole_genome_shotgun_sequence	AUGUSTUS	exon	1438	1543	.	+	.	ID=g21634.t1.exon2;Parent=g21634.t1;
JASKUP010000237.1_Trichopoda_pennipes_isolate_NS2899_ptg000239l,_whole_genome_shotgun_sequence	AUGUSTUS	intron	1544	7262	1	+	.	ID=g21634.t1.intron2;Parent=g21634.t1;
JASKUP010000237.1_Trichopoda_pennipes_isolate_NS2899_ptg000239l,_whole_genome_shotgun_sequence	AUGUSTUS	CDS	7263	7563	1	+	1	ID=g21634.t1.CDS3;Parent=g21634.t1;
JASKUP010000237.1_Trichopoda_pennipes_isolate_NS2899_ptg000239l,_whole_genome_shotgun_sequence	AUGUSTUS	exon	7263	7563	.	+	.	ID=g21634.t1.exon3;Parent=g21634.t1;
JASKUP010000237.1_Trichopoda_pennipes_isolate_NS2899_ptg000239l,_whole_genome_shotgun_sequence	AUGUSTUS	stop_codon	7561	7563	.	+	0	ID=g21634.t1.stop1;Parent=g21634.t1;
JASKUP010000240.1_Trichopoda_pennipes_isolate_NS2899_ptg000242l,_whole_genome_shotgun_sequence	AUGUSTUS	gene	5077	5466	.	-	.	ID=g21635;
JASKUP010000240.1_Trichopoda_pennipes_isolate_NS2899_ptg000242l,_whole_genome_shotgun_sequence	AUGUSTUS	mRNA	5077	5466	0.95	-	.	ID=g21635.t1;Parent=g21635;
JASKUP010000240.1_Trichopoda_pennipes_isolate_NS2899_ptg000242l,_whole_genome_shotgun_sequence	AUGUSTUS	stop_codon	5077	5079	.	-	0	ID=g21635.t1.stop1;Parent=g21635.t1;
JASKUP010000240.1_Trichopoda_pennipes_isolate_NS2899_ptg000242l,_whole_genome_shotgun_sequence	AUGUSTUS	CDS	5077	5466	0.95	-	0	ID=g21635.t1.CDS1;Parent=g21635.t1;
JASKUP010000240.1_Trichopoda_pennipes_isolate_NS2899_ptg000242l,_whole_genome_shotgun_sequence	AUGUSTUS	exon	5077	5466	.	-	.	ID=g21635.t1.exon1;Parent=g21635.t1;
JASKUP010000240.1_Trichopoda_pennipes_isolate_NS2899_ptg000242l,_whole_genome_shotgun_sequence	AUGUSTUS	start_codon	5464	5466	.	-	0	ID=g21635.t1.start1;Parent=g21635.t1;
JASKUP010000241.1_Trichopoda_pennipes_isolate_NS2899_ptg000243c,_whole_genome_shotgun_sequence	AUGUSTUS	gene	4604	4915	.	-	.	ID=g21636;
JASKUP010000241.1_Trichopoda_pennipes_isolate_NS2899_ptg000243c,_whole_genome_shotgun_sequence	AUGUSTUS	mRNA	4604	4915	1	-	.	ID=g21636.t1;Parent=g21636;
JASKUP010000241.1_Trichopoda_pennipes_isolate_NS2899_ptg000243c,_whole_genome_shotgun_sequence	AUGUSTUS	stop_codon	4604	4606	.	-	0	ID=g21636.t1.stop1;Parent=g21636.t1;
JASKUP010000241.1_Trichopoda_pennipes_isolate_NS2899_ptg000243c,_whole_genome_shotgun_sequence	AUGUSTUS	CDS	4604	4915	1	-	0	ID=g21636.t1.CDS1;Parent=g21636.t1;
JASKUP010000241.1_Trichopoda_pennipes_isolate_NS2899_ptg000243c,_whole_genome_shotgun_sequence	AUGUSTUS	exon	4604	4915	.	-	.	ID=g21636.t1.exon1;Parent=g21636.t1;
JASKUP010000241.1_Trichopoda_pennipes_isolate_NS2899_ptg000243c,_whole_genome_shotgun_sequence	AUGUSTUS	start_codon	4913	4915	.	-	0	ID=g21636.t1.start1;Parent=g21636.t1;
JASKUP010000241.1_Trichopoda_pennipes_isolate_NS2899_ptg000243c,_whole_genome_shotgun_sequence	AUGUSTUS	gene	10574	10885	.	-	.	ID=g21637;
JASKUP010000241.1_Trichopoda_pennipes_isolate_NS2899_ptg000243c,_whole_genome_shotgun_sequence	AUGUSTUS	mRNA	10574	10885	1	-	.	ID=g21637.t1;Parent=g21637;
JASKUP010000241.1_Trichopoda_pennipes_isolate_NS2899_ptg000243c,_whole_genome_shotgun_sequence	AUGUSTUS	stop_codon	10574	10576	.	-	0	ID=g21637.t1.stop1;Parent=g21637.t1;
JASKUP010000241.1_Trichopoda_pennipes_isolate_NS2899_ptg000243c,_whole_genome_shotgun_sequence	AUGUSTUS	CDS	10574	10885	1	-	0	ID=g21637.t1.CDS1;Parent=g21637.t1;
JASKUP010000241.1_Trichopoda_pennipes_isolate_NS2899_ptg000243c,_whole_genome_shotgun_sequence	AUGUSTUS	exon	10574	10885	.	-	.	ID=g21637.t1.exon1;Parent=g21637.t1;
JASKUP010000241.1_Trichopoda_pennipes_isolate_NS2899_ptg000243c,_whole_genome_shotgun_sequence	AUGUSTUS	start_codon	10883	10885	.	-	0	ID=g21637.t1.start1;Parent=g21637.t1;
JASKUP010000243.1_Trichopoda_pennipes_isolate_NS2899_ptg000245l,_whole_genome_shotgun_sequence	AUGUSTUS	gene	1	16779	.	-	.	ID=g21638;
JASKUP010000243.1_Trichopoda_pennipes_isolate_NS2899_ptg000245l,_whole_genome_shotgun_sequence	AUGUSTUS	mRNA	1	16779	0.1	-	.	ID=g21638.t1;Parent=g21638;
JASKUP010000243.1_Trichopoda_pennipes_isolate_NS2899_ptg000245l,_whole_genome_shotgun_sequence	AUGUSTUS	intron	1	13602	0.69	-	.	ID=g21638.t1.intron1;Parent=g21638.t1;
JASKUP010000243.1_Trichopoda_pennipes_isolate_NS2899_ptg000245l,_whole_genome_shotgun_sequence	AUGUSTUS	CDS	13603	13658	0.61	-	2	ID=g21638.t1.CDS1;Parent=g21638.t1;
JASKUP010000243.1_Trichopoda_pennipes_isolate_NS2899_ptg000245l,_whole_genome_shotgun_sequence	AUGUSTUS	exon	13603	13658	.	-	.	ID=g21638.t1.exon1;Parent=g21638.t1;
JASKUP010000243.1_Trichopoda_pennipes_isolate_NS2899_ptg000245l,_whole_genome_shotgun_sequence	AUGUSTUS	intron	13659	13709	0.63	-	.	ID=g21638.t1.intron2;Parent=g21638.t1;
JASKUP010000243.1_Trichopoda_pennipes_isolate_NS2899_ptg000245l,_whole_genome_shotgun_sequence	AUGUSTUS	CDS	13710	13885	0.57	-	1	ID=g21638.t1.CDS2;Parent=g21638.t1;
JASKUP010000243.1_Trichopoda_pennipes_isolate_NS2899_ptg000245l,_whole_genome_shotgun_sequence	AUGUSTUS	exon	13710	13885	.	-	.	ID=g21638.t1.exon2;Parent=g21638.t1;
JASKUP010000243.1_Trichopoda_pennipes_isolate_NS2899_ptg000245l,_whole_genome_shotgun_sequence	AUGUSTUS	intron	13886	14548	0.52	-	.	ID=g21638.t1.intron3;Parent=g21638.t1;
JASKUP010000243.1_Trichopoda_pennipes_isolate_NS2899_ptg000245l,_whole_genome_shotgun_sequence	AUGUSTUS	CDS	14549	14627	0.52	-	2	ID=g21638.t1.CDS3;Parent=g21638.t1;
JASKUP010000243.1_Trichopoda_pennipes_isolate_NS2899_ptg000245l,_whole_genome_shotgun_sequence	AUGUSTUS	exon	14549	14627	.	-	.	ID=g21638.t1.exon3;Parent=g21638.t1;
JASKUP010000243.1_Trichopoda_pennipes_isolate_NS2899_ptg000245l,_whole_genome_shotgun_sequence	AUGUSTUS	intron	14628	14792	0.56	-	.	ID=g21638.t1.intron4;Parent=g21638.t1;
JASKUP010000243.1_Trichopoda_pennipes_isolate_NS2899_ptg000245l,_whole_genome_shotgun_sequence	AUGUSTUS	CDS	14793	15047	0.31	-	2	ID=g21638.t1.CDS4;Parent=g21638.t1;
JASKUP010000243.1_Trichopoda_pennipes_isolate_NS2899_ptg000245l,_whole_genome_shotgun_sequence	AUGUSTUS	exon	14793	15047	.	-	.	ID=g21638.t1.exon4;Parent=g21638.t1;
JASKUP010000243.1_Trichopoda_pennipes_isolate_NS2899_ptg000245l,_whole_genome_shotgun_sequence	AUGUSTUS	intron	15048	15629	0.34	-	.	ID=g21638.t1.intron5;Parent=g21638.t1;
JASKUP010000243.1_Trichopoda_pennipes_isolate_NS2899_ptg000245l,_whole_genome_shotgun_sequence	AUGUSTUS	CDS	15630	16779	0.61	-	0	ID=g21638.t1.CDS5;Parent=g21638.t1;
JASKUP010000243.1_Trichopoda_pennipes_isolate_NS2899_ptg000245l,_whole_genome_shotgun_sequence	AUGUSTUS	exon	15630	16779	.	-	.	ID=g21638.t1.exon5;Parent=g21638.t1;
JASKUP010000243.1_Trichopoda_pennipes_isolate_NS2899_ptg000245l,_whole_genome_shotgun_sequence	AUGUSTUS	start_codon	16777	16779	.	-	0	ID=g21638.t1.start1;Parent=g21638.t1;
JASKUP010000243.1_Trichopoda_pennipes_isolate_NS2899_ptg000245l,_whole_genome_shotgun_sequence	AUGUSTUS	gene	16811	17866	.	-	.	ID=g21639;
JASKUP010000243.1_Trichopoda_pennipes_isolate_NS2899_ptg000245l,_whole_genome_shotgun_sequence	AUGUSTUS	mRNA	16811	17866	1	-	.	ID=g21639.t1;Parent=g21639;
JASKUP010000243.1_Trichopoda_pennipes_isolate_NS2899_ptg000245l,_whole_genome_shotgun_sequence	AUGUSTUS	stop_codon	16811	16813	.	-	0	ID=g21639.t1.stop1;Parent=g21639.t1;
JASKUP010000243.1_Trichopoda_pennipes_isolate_NS2899_ptg000245l,_whole_genome_shotgun_sequence	AUGUSTUS	CDS	16811	17866	1	-	0	ID=g21639.t1.CDS1;Parent=g21639.t1;
JASKUP010000243.1_Trichopoda_pennipes_isolate_NS2899_ptg000245l,_whole_genome_shotgun_sequence	AUGUSTUS	exon	16811	17866	.	-	.	ID=g21639.t1.exon1;Parent=g21639.t1;
JASKUP010000243.1_Trichopoda_pennipes_isolate_NS2899_ptg000245l,_whole_genome_shotgun_sequence	AUGUSTUS	start_codon	17864	17866	.	-	0	ID=g21639.t1.start1;Parent=g21639.t1;
JASKUP010000245.1_Trichopoda_pennipes_isolate_NS2899_ptg000247l,_whole_genome_shotgun_sequence	AUGUSTUS	gene	1	2425	.	+	.	ID=g21640;
JASKUP010000245.1_Trichopoda_pennipes_isolate_NS2899_ptg000247l,_whole_genome_shotgun_sequence	AUGUSTUS	mRNA	1	2425	1	+	.	ID=g21640.t1;Parent=g21640;
JASKUP010000245.1_Trichopoda_pennipes_isolate_NS2899_ptg000247l,_whole_genome_shotgun_sequence	AUGUSTUS	intron	1	1596	1	+	.	ID=g21640.t1.intron1;Parent=g21640.t1;
JASKUP010000245.1_Trichopoda_pennipes_isolate_NS2899_ptg000247l,_whole_genome_shotgun_sequence	AUGUSTUS	CDS	1597	1881	1	+	2	ID=g21640.t1.CDS1;Parent=g21640.t1;
JASKUP010000245.1_Trichopoda_pennipes_isolate_NS2899_ptg000247l,_whole_genome_shotgun_sequence	AUGUSTUS	exon	1597	1881	.	+	.	ID=g21640.t1.exon1;Parent=g21640.t1;
JASKUP010000245.1_Trichopoda_pennipes_isolate_NS2899_ptg000247l,_whole_genome_shotgun_sequence	AUGUSTUS	intron	1882	1958	1	+	.	ID=g21640.t1.intron2;Parent=g21640.t1;
JASKUP010000245.1_Trichopoda_pennipes_isolate_NS2899_ptg000247l,_whole_genome_shotgun_sequence	AUGUSTUS	CDS	1959	2194	1	+	2	ID=g21640.t1.CDS2;Parent=g21640.t1;
JASKUP010000245.1_Trichopoda_pennipes_isolate_NS2899_ptg000247l,_whole_genome_shotgun_sequence	AUGUSTUS	exon	1959	2194	.	+	.	ID=g21640.t1.exon2;Parent=g21640.t1;
JASKUP010000245.1_Trichopoda_pennipes_isolate_NS2899_ptg000247l,_whole_genome_shotgun_sequence	AUGUSTUS	intron	2195	2263	1	+	.	ID=g21640.t1.intron3;Parent=g21640.t1;
JASKUP010000245.1_Trichopoda_pennipes_isolate_NS2899_ptg000247l,_whole_genome_shotgun_sequence	AUGUSTUS	CDS	2264	2425	1	+	0	ID=g21640.t1.CDS3;Parent=g21640.t1;
JASKUP010000245.1_Trichopoda_pennipes_isolate_NS2899_ptg000247l,_whole_genome_shotgun_sequence	AUGUSTUS	exon	2264	2425	.	+	.	ID=g21640.t1.exon3;Parent=g21640.t1;
JASKUP010000245.1_Trichopoda_pennipes_isolate_NS2899_ptg000247l,_whole_genome_shotgun_sequence	AUGUSTUS	stop_codon	2423	2425	.	+	0	ID=g21640.t1.stop1;Parent=g21640.t1;
JASKUP010000245.1_Trichopoda_pennipes_isolate_NS2899_ptg000247l,_whole_genome_shotgun_sequence	GeneMark.hmm3	mRNA	1650	2425	.	+	.	ID=g21640.t2;Parent=g21640;
JASKUP010000245.1_Trichopoda_pennipes_isolate_NS2899_ptg000247l,_whole_genome_shotgun_sequence	GeneMark.hmm3	start_codon	1650	1652	.	+	0	ID=g21640.t2.start1;Parent=g21640.t2;
JASKUP010000245.1_Trichopoda_pennipes_isolate_NS2899_ptg000247l,_whole_genome_shotgun_sequence	GeneMark.hmm3	CDS	1650	1881	.	+	0	ID=g21640.t2.CDS1;Parent=g21640.t2;
JASKUP010000245.1_Trichopoda_pennipes_isolate_NS2899_ptg000247l,_whole_genome_shotgun_sequence	GeneMark.hmm3	exon	1650	1881	0	+	.	ID=g21640.t2.exon1;Parent=g21640.t2;
JASKUP010000245.1_Trichopoda_pennipes_isolate_NS2899_ptg000247l,_whole_genome_shotgun_sequence	GeneMark.hmm3	intron	1882	1958	.	+	2	ID=g21640.t2.intron1;Parent=g21640.t2;
JASKUP010000245.1_Trichopoda_pennipes_isolate_NS2899_ptg000247l,_whole_genome_shotgun_sequence	GeneMark.hmm3	CDS	1959	2194	.	+	2	ID=g21640.t2.CDS2;Parent=g21640.t2;
JASKUP010000245.1_Trichopoda_pennipes_isolate_NS2899_ptg000247l,_whole_genome_shotgun_sequence	GeneMark.hmm3	exon	1959	2194	0	+	.	ID=g21640.t2.exon2;Parent=g21640.t2;
JASKUP010000245.1_Trichopoda_pennipes_isolate_NS2899_ptg000247l,_whole_genome_shotgun_sequence	GeneMark.hmm3	intron	2195	2263	.	+	0	ID=g21640.t2.intron2;Parent=g21640.t2;
JASKUP010000245.1_Trichopoda_pennipes_isolate_NS2899_ptg000247l,_whole_genome_shotgun_sequence	GeneMark.hmm3	CDS	2264	2425	.	+	0	ID=g21640.t2.CDS3;Parent=g21640.t2;
JASKUP010000245.1_Trichopoda_pennipes_isolate_NS2899_ptg000247l,_whole_genome_shotgun_sequence	GeneMark.hmm3	exon	2264	2425	0	+	.	ID=g21640.t2.exon3;Parent=g21640.t2;
JASKUP010000245.1_Trichopoda_pennipes_isolate_NS2899_ptg000247l,_whole_genome_shotgun_sequence	GeneMark.hmm3	stop_codon	2423	2425	.	+	0	ID=g21640.t2.stop1;Parent=g21640.t2;
JASKUP010000245.1_Trichopoda_pennipes_isolate_NS2899_ptg000247l,_whole_genome_shotgun_sequence	AUGUSTUS	gene	19056	37329	.	+	.	ID=g21641;
JASKUP010000245.1_Trichopoda_pennipes_isolate_NS2899_ptg000247l,_whole_genome_shotgun_sequence	AUGUSTUS	mRNA	19056	37329	0.99	+	.	ID=g21641.t1;Parent=g21641;
JASKUP010000245.1_Trichopoda_pennipes_isolate_NS2899_ptg000247l,_whole_genome_shotgun_sequence	AUGUSTUS	start_codon	19056	19058	.	+	0	ID=g21641.t1.start1;Parent=g21641.t1;
JASKUP010000245.1_Trichopoda_pennipes_isolate_NS2899_ptg000247l,_whole_genome_shotgun_sequence	AUGUSTUS	CDS	19056	19772	0.99	+	0	ID=g21641.t1.CDS1;Parent=g21641.t1;
JASKUP010000245.1_Trichopoda_pennipes_isolate_NS2899_ptg000247l,_whole_genome_shotgun_sequence	AUGUSTUS	exon	19056	19772	.	+	.	ID=g21641.t1.exon1;Parent=g21641.t1;
JASKUP010000245.1_Trichopoda_pennipes_isolate_NS2899_ptg000247l,_whole_genome_shotgun_sequence	AUGUSTUS	intron	19773	19833	1	+	.	ID=g21641.t1.intron1;Parent=g21641.t1;
JASKUP010000245.1_Trichopoda_pennipes_isolate_NS2899_ptg000247l,_whole_genome_shotgun_sequence	AUGUSTUS	CDS	19834	20055	1	+	0	ID=g21641.t1.CDS2;Parent=g21641.t1;
JASKUP010000245.1_Trichopoda_pennipes_isolate_NS2899_ptg000247l,_whole_genome_shotgun_sequence	AUGUSTUS	exon	19834	20055	.	+	.	ID=g21641.t1.exon2;Parent=g21641.t1;
JASKUP010000245.1_Trichopoda_pennipes_isolate_NS2899_ptg000247l,_whole_genome_shotgun_sequence	AUGUSTUS	intron	20056	37185	1	+	.	ID=g21641.t1.intron2;Parent=g21641.t1;
JASKUP010000245.1_Trichopoda_pennipes_isolate_NS2899_ptg000247l,_whole_genome_shotgun_sequence	AUGUSTUS	CDS	37186	37329	1	+	0	ID=g21641.t1.CDS3;Parent=g21641.t1;
JASKUP010000245.1_Trichopoda_pennipes_isolate_NS2899_ptg000247l,_whole_genome_shotgun_sequence	AUGUSTUS	exon	37186	37329	.	+	.	ID=g21641.t1.exon3;Parent=g21641.t1;
JASKUP010000245.1_Trichopoda_pennipes_isolate_NS2899_ptg000247l,_whole_genome_shotgun_sequence	AUGUSTUS	stop_codon	37327	37329	.	+	0	ID=g21641.t1.stop1;Parent=g21641.t1;
JASKUP010000245.1_Trichopoda_pennipes_isolate_NS2899_ptg000247l,_whole_genome_shotgun_sequence	AUGUSTUS	mRNA	19128	37329	0.97	+	.	ID=g21641.t2;Parent=g21641;
JASKUP010000245.1_Trichopoda_pennipes_isolate_NS2899_ptg000247l,_whole_genome_shotgun_sequence	AUGUSTUS	start_codon	19128	19130	.	+	0	ID=g21641.t2.start1;Parent=g21641.t2;
JASKUP010000245.1_Trichopoda_pennipes_isolate_NS2899_ptg000247l,_whole_genome_shotgun_sequence	AUGUSTUS	CDS	19128	19772	0.99	+	0	ID=g21641.t2.CDS1;Parent=g21641.t2;
JASKUP010000245.1_Trichopoda_pennipes_isolate_NS2899_ptg000247l,_whole_genome_shotgun_sequence	AUGUSTUS	exon	19128	19772	.	+	.	ID=g21641.t2.exon1;Parent=g21641.t2;
JASKUP010000245.1_Trichopoda_pennipes_isolate_NS2899_ptg000247l,_whole_genome_shotgun_sequence	AUGUSTUS	intron	19773	19833	1	+	.	ID=g21641.t2.intron1;Parent=g21641.t2;
JASKUP010000245.1_Trichopoda_pennipes_isolate_NS2899_ptg000247l,_whole_genome_shotgun_sequence	AUGUSTUS	CDS	19834	20055	0.98	+	0	ID=g21641.t2.CDS2;Parent=g21641.t2;
JASKUP010000245.1_Trichopoda_pennipes_isolate_NS2899_ptg000247l,_whole_genome_shotgun_sequence	AUGUSTUS	exon	19834	20055	.	+	.	ID=g21641.t2.exon2;Parent=g21641.t2;
JASKUP010000245.1_Trichopoda_pennipes_isolate_NS2899_ptg000247l,_whole_genome_shotgun_sequence	AUGUSTUS	intron	20056	37185	0.98	+	.	ID=g21641.t2.intron2;Parent=g21641.t2;
JASKUP010000245.1_Trichopoda_pennipes_isolate_NS2899_ptg000247l,_whole_genome_shotgun_sequence	AUGUSTUS	CDS	37186	37329	1	+	0	ID=g21641.t2.CDS3;Parent=g21641.t2;
JASKUP010000245.1_Trichopoda_pennipes_isolate_NS2899_ptg000247l,_whole_genome_shotgun_sequence	AUGUSTUS	exon	37186	37329	.	+	.	ID=g21641.t2.exon3;Parent=g21641.t2;
JASKUP010000245.1_Trichopoda_pennipes_isolate_NS2899_ptg000247l,_whole_genome_shotgun_sequence	AUGUSTUS	stop_codon	37327	37329	.	+	0	ID=g21641.t2.stop1;Parent=g21641.t2;
JASKUP010000245.1_Trichopoda_pennipes_isolate_NS2899_ptg000247l,_whole_genome_shotgun_sequence	GeneMark.hmm3	mRNA	19128	20070	.	+	.	ID=g21641.t3;Parent=g21641;
JASKUP010000245.1_Trichopoda_pennipes_isolate_NS2899_ptg000247l,_whole_genome_shotgun_sequence	GeneMark.hmm3	start_codon	19128	19130	.	+	0	ID=g21641.t3.start1;Parent=g21641.t3;
JASKUP010000245.1_Trichopoda_pennipes_isolate_NS2899_ptg000247l,_whole_genome_shotgun_sequence	GeneMark.hmm3	CDS	19128	19772	.	+	0	ID=g21641.t3.CDS1;Parent=g21641.t3;
JASKUP010000245.1_Trichopoda_pennipes_isolate_NS2899_ptg000247l,_whole_genome_shotgun_sequence	GeneMark.hmm3	exon	19128	19772	0	+	.	ID=g21641.t3.exon1;Parent=g21641.t3;
JASKUP010000245.1_Trichopoda_pennipes_isolate_NS2899_ptg000247l,_whole_genome_shotgun_sequence	GeneMark.hmm3	intron	19773	19833	.	+	0	ID=g21641.t3.intron1;Parent=g21641.t3;
JASKUP010000245.1_Trichopoda_pennipes_isolate_NS2899_ptg000247l,_whole_genome_shotgun_sequence	GeneMark.hmm3	CDS	19834	20070	.	+	0	ID=g21641.t3.CDS2;Parent=g21641.t3;
JASKUP010000245.1_Trichopoda_pennipes_isolate_NS2899_ptg000247l,_whole_genome_shotgun_sequence	GeneMark.hmm3	exon	19834	20070	0	+	.	ID=g21641.t3.exon2;Parent=g21641.t3;
JASKUP010000245.1_Trichopoda_pennipes_isolate_NS2899_ptg000247l,_whole_genome_shotgun_sequence	GeneMark.hmm3	stop_codon	20068	20070	.	+	0	ID=g21641.t3.stop1;Parent=g21641.t3;
JASKUP010000245.1_Trichopoda_pennipes_isolate_NS2899_ptg000247l,_whole_genome_shotgun_sequence	AUGUSTUS	gene	66232	66768	.	+	.	ID=g21642;
JASKUP010000245.1_Trichopoda_pennipes_isolate_NS2899_ptg000247l,_whole_genome_shotgun_sequence	AUGUSTUS	mRNA	66232	66768	0.63	+	.	ID=g21642.t1;Parent=g21642;
JASKUP010000245.1_Trichopoda_pennipes_isolate_NS2899_ptg000247l,_whole_genome_shotgun_sequence	AUGUSTUS	start_codon	66232	66234	.	+	0	ID=g21642.t1.start1;Parent=g21642.t1;
JASKUP010000245.1_Trichopoda_pennipes_isolate_NS2899_ptg000247l,_whole_genome_shotgun_sequence	AUGUSTUS	CDS	66232	66413	0.98	+	0	ID=g21642.t1.CDS1;Parent=g21642.t1;
JASKUP010000245.1_Trichopoda_pennipes_isolate_NS2899_ptg000247l,_whole_genome_shotgun_sequence	AUGUSTUS	exon	66232	66413	.	+	.	ID=g21642.t1.exon1;Parent=g21642.t1;
JASKUP010000245.1_Trichopoda_pennipes_isolate_NS2899_ptg000247l,_whole_genome_shotgun_sequence	AUGUSTUS	intron	66414	66533	0.63	+	.	ID=g21642.t1.intron1;Parent=g21642.t1;
JASKUP010000245.1_Trichopoda_pennipes_isolate_NS2899_ptg000247l,_whole_genome_shotgun_sequence	AUGUSTUS	CDS	66534	66768	0.63	+	1	ID=g21642.t1.CDS2;Parent=g21642.t1;
JASKUP010000245.1_Trichopoda_pennipes_isolate_NS2899_ptg000247l,_whole_genome_shotgun_sequence	AUGUSTUS	exon	66534	66768	.	+	.	ID=g21642.t1.exon2;Parent=g21642.t1;
JASKUP010000245.1_Trichopoda_pennipes_isolate_NS2899_ptg000247l,_whole_genome_shotgun_sequence	AUGUSTUS	stop_codon	66766	66768	.	+	0	ID=g21642.t1.stop1;Parent=g21642.t1;
JASKUP010000245.1_Trichopoda_pennipes_isolate_NS2899_ptg000247l,_whole_genome_shotgun_sequence	AUGUSTUS	gene	66965	70882	.	+	.	ID=g21643;
JASKUP010000245.1_Trichopoda_pennipes_isolate_NS2899_ptg000247l,_whole_genome_shotgun_sequence	AUGUSTUS	mRNA	66965	70882	0.84	+	.	ID=g21643.t1;Parent=g21643;
JASKUP010000245.1_Trichopoda_pennipes_isolate_NS2899_ptg000247l,_whole_genome_shotgun_sequence	AUGUSTUS	start_codon	66965	66967	.	+	0	ID=g21643.t1.start1;Parent=g21643.t1;
JASKUP010000245.1_Trichopoda_pennipes_isolate_NS2899_ptg000247l,_whole_genome_shotgun_sequence	AUGUSTUS	CDS	66965	67160	1	+	0	ID=g21643.t1.CDS1;Parent=g21643.t1;
JASKUP010000245.1_Trichopoda_pennipes_isolate_NS2899_ptg000247l,_whole_genome_shotgun_sequence	AUGUSTUS	exon	66965	67160	.	+	.	ID=g21643.t1.exon1;Parent=g21643.t1;
JASKUP010000245.1_Trichopoda_pennipes_isolate_NS2899_ptg000247l,_whole_genome_shotgun_sequence	AUGUSTUS	intron	67161	67254	1	+	.	ID=g21643.t1.intron1;Parent=g21643.t1;
JASKUP010000245.1_Trichopoda_pennipes_isolate_NS2899_ptg000247l,_whole_genome_shotgun_sequence	AUGUSTUS	CDS	67255	67465	1	+	2	ID=g21643.t1.CDS2;Parent=g21643.t1;
JASKUP010000245.1_Trichopoda_pennipes_isolate_NS2899_ptg000247l,_whole_genome_shotgun_sequence	AUGUSTUS	exon	67255	67465	.	+	.	ID=g21643.t1.exon2;Parent=g21643.t1;
JASKUP010000245.1_Trichopoda_pennipes_isolate_NS2899_ptg000247l,_whole_genome_shotgun_sequence	AUGUSTUS	intron	67466	70497	1	+	.	ID=g21643.t1.intron2;Parent=g21643.t1;
JASKUP010000245.1_Trichopoda_pennipes_isolate_NS2899_ptg000247l,_whole_genome_shotgun_sequence	AUGUSTUS	CDS	70498	70882	0.84	+	1	ID=g21643.t1.CDS3;Parent=g21643.t1;
JASKUP010000245.1_Trichopoda_pennipes_isolate_NS2899_ptg000247l,_whole_genome_shotgun_sequence	AUGUSTUS	exon	70498	70882	.	+	.	ID=g21643.t1.exon3;Parent=g21643.t1;
JASKUP010000245.1_Trichopoda_pennipes_isolate_NS2899_ptg000247l,_whole_genome_shotgun_sequence	AUGUSTUS	stop_codon	70880	70882	.	+	0	ID=g21643.t1.stop1;Parent=g21643.t1;
JASKUP010000245.1_Trichopoda_pennipes_isolate_NS2899_ptg000247l,_whole_genome_shotgun_sequence	AUGUSTUS	mRNA	66965	70135	0.1	+	.	ID=g21643.t2;Parent=g21643;
JASKUP010000245.1_Trichopoda_pennipes_isolate_NS2899_ptg000247l,_whole_genome_shotgun_sequence	AUGUSTUS	start_codon	66965	66967	.	+	0	ID=g21643.t2.start1;Parent=g21643.t2;
JASKUP010000245.1_Trichopoda_pennipes_isolate_NS2899_ptg000247l,_whole_genome_shotgun_sequence	AUGUSTUS	CDS	66965	67160	1	+	0	ID=g21643.t2.CDS1;Parent=g21643.t2;
JASKUP010000245.1_Trichopoda_pennipes_isolate_NS2899_ptg000247l,_whole_genome_shotgun_sequence	AUGUSTUS	exon	66965	67160	.	+	.	ID=g21643.t2.exon1;Parent=g21643.t2;
JASKUP010000245.1_Trichopoda_pennipes_isolate_NS2899_ptg000247l,_whole_genome_shotgun_sequence	AUGUSTUS	intron	67161	67254	1	+	.	ID=g21643.t2.intron1;Parent=g21643.t2;
JASKUP010000245.1_Trichopoda_pennipes_isolate_NS2899_ptg000247l,_whole_genome_shotgun_sequence	AUGUSTUS	CDS	67255	67457	0.5	+	2	ID=g21643.t2.CDS2;Parent=g21643.t2;
JASKUP010000245.1_Trichopoda_pennipes_isolate_NS2899_ptg000247l,_whole_genome_shotgun_sequence	AUGUSTUS	exon	67255	67457	.	+	.	ID=g21643.t2.exon2;Parent=g21643.t2;
JASKUP010000245.1_Trichopoda_pennipes_isolate_NS2899_ptg000247l,_whole_genome_shotgun_sequence	AUGUSTUS	intron	67458	69594	0.5	+	.	ID=g21643.t2.intron2;Parent=g21643.t2;
JASKUP010000245.1_Trichopoda_pennipes_isolate_NS2899_ptg000247l,_whole_genome_shotgun_sequence	AUGUSTUS	CDS	69595	69816	0.1	+	0	ID=g21643.t2.CDS3;Parent=g21643.t2;
JASKUP010000245.1_Trichopoda_pennipes_isolate_NS2899_ptg000247l,_whole_genome_shotgun_sequence	AUGUSTUS	exon	69595	69816	.	+	.	ID=g21643.t2.exon3;Parent=g21643.t2;
JASKUP010000245.1_Trichopoda_pennipes_isolate_NS2899_ptg000247l,_whole_genome_shotgun_sequence	AUGUSTUS	intron	69817	69931	0.25	+	.	ID=g21643.t2.intron3;Parent=g21643.t2;
JASKUP010000245.1_Trichopoda_pennipes_isolate_NS2899_ptg000247l,_whole_genome_shotgun_sequence	AUGUSTUS	CDS	69932	70135	0.25	+	0	ID=g21643.t2.CDS4;Parent=g21643.t2;
JASKUP010000245.1_Trichopoda_pennipes_isolate_NS2899_ptg000247l,_whole_genome_shotgun_sequence	AUGUSTUS	exon	69932	70135	.	+	.	ID=g21643.t2.exon4;Parent=g21643.t2;
JASKUP010000245.1_Trichopoda_pennipes_isolate_NS2899_ptg000247l,_whole_genome_shotgun_sequence	AUGUSTUS	stop_codon	70133	70135	.	+	0	ID=g21643.t2.stop1;Parent=g21643.t2;
JASKUP010000247.1_Trichopoda_pennipes_isolate_NS2899_ptg000249l,_whole_genome_shotgun_sequence	AUGUSTUS	gene	23253	24556	.	-	.	ID=g21644;
JASKUP010000247.1_Trichopoda_pennipes_isolate_NS2899_ptg000249l,_whole_genome_shotgun_sequence	AUGUSTUS	mRNA	23253	24556	0.56	-	.	ID=g21644.t1;Parent=g21644;
JASKUP010000247.1_Trichopoda_pennipes_isolate_NS2899_ptg000249l,_whole_genome_shotgun_sequence	AUGUSTUS	stop_codon	23253	23255	.	-	0	ID=g21644.t1.stop1;Parent=g21644.t1;
JASKUP010000247.1_Trichopoda_pennipes_isolate_NS2899_ptg000249l,_whole_genome_shotgun_sequence	AUGUSTUS	CDS	23253	23367	0.57	-	1	ID=g21644.t1.CDS1;Parent=g21644.t1;
JASKUP010000247.1_Trichopoda_pennipes_isolate_NS2899_ptg000249l,_whole_genome_shotgun_sequence	AUGUSTUS	exon	23253	23367	.	-	.	ID=g21644.t1.exon1;Parent=g21644.t1;
JASKUP010000247.1_Trichopoda_pennipes_isolate_NS2899_ptg000249l,_whole_genome_shotgun_sequence	AUGUSTUS	intron	23368	23960	0.56	-	.	ID=g21644.t1.intron1;Parent=g21644.t1;
JASKUP010000247.1_Trichopoda_pennipes_isolate_NS2899_ptg000249l,_whole_genome_shotgun_sequence	AUGUSTUS	CDS	23961	24556	0.99	-	0	ID=g21644.t1.CDS2;Parent=g21644.t1;
JASKUP010000247.1_Trichopoda_pennipes_isolate_NS2899_ptg000249l,_whole_genome_shotgun_sequence	AUGUSTUS	exon	23961	24556	.	-	.	ID=g21644.t1.exon2;Parent=g21644.t1;
JASKUP010000247.1_Trichopoda_pennipes_isolate_NS2899_ptg000249l,_whole_genome_shotgun_sequence	AUGUSTUS	start_codon	24554	24556	.	-	0	ID=g21644.t1.start1;Parent=g21644.t1;
JASKUP010000248.1_Trichopoda_pennipes_isolate_NS2899_ptg000250l,_whole_genome_shotgun_sequence	AUGUSTUS	gene	1	10271	.	-	.	ID=g21645;
JASKUP010000248.1_Trichopoda_pennipes_isolate_NS2899_ptg000250l,_whole_genome_shotgun_sequence	AUGUSTUS	mRNA	1	10271	0.4	-	.	ID=g21645.t1;Parent=g21645;
JASKUP010000248.1_Trichopoda_pennipes_isolate_NS2899_ptg000250l,_whole_genome_shotgun_sequence	AUGUSTUS	intron	1	9982	0.4	-	.	ID=g21645.t1.intron1;Parent=g21645.t1;
JASKUP010000248.1_Trichopoda_pennipes_isolate_NS2899_ptg000250l,_whole_genome_shotgun_sequence	AUGUSTUS	CDS	9983	10271	0.44	-	0	ID=g21645.t1.CDS1;Parent=g21645.t1;
JASKUP010000248.1_Trichopoda_pennipes_isolate_NS2899_ptg000250l,_whole_genome_shotgun_sequence	AUGUSTUS	exon	9983	10271	.	-	.	ID=g21645.t1.exon1;Parent=g21645.t1;
JASKUP010000248.1_Trichopoda_pennipes_isolate_NS2899_ptg000250l,_whole_genome_shotgun_sequence	AUGUSTUS	start_codon	10269	10271	.	-	0	ID=g21645.t1.start1;Parent=g21645.t1;
JASKUP010000249.1_Trichopoda_pennipes_isolate_NS2899_ptg000251l,_whole_genome_shotgun_sequence	AUGUSTUS	gene	3127	4659	.	-	.	ID=g21646;
JASKUP010000249.1_Trichopoda_pennipes_isolate_NS2899_ptg000251l,_whole_genome_shotgun_sequence	AUGUSTUS	mRNA	3127	4659	0.99	-	.	ID=g21646.t1;Parent=g21646;
JASKUP010000249.1_Trichopoda_pennipes_isolate_NS2899_ptg000251l,_whole_genome_shotgun_sequence	AUGUSTUS	stop_codon	3127	3129	.	-	0	ID=g21646.t1.stop1;Parent=g21646.t1;
JASKUP010000249.1_Trichopoda_pennipes_isolate_NS2899_ptg000251l,_whole_genome_shotgun_sequence	AUGUSTUS	CDS	3127	4659	0.99	-	0	ID=g21646.t1.CDS1;Parent=g21646.t1;
JASKUP010000249.1_Trichopoda_pennipes_isolate_NS2899_ptg000251l,_whole_genome_shotgun_sequence	AUGUSTUS	exon	3127	4659	.	-	.	ID=g21646.t1.exon1;Parent=g21646.t1;
JASKUP010000249.1_Trichopoda_pennipes_isolate_NS2899_ptg000251l,_whole_genome_shotgun_sequence	AUGUSTUS	start_codon	4657	4659	.	-	0	ID=g21646.t1.start1;Parent=g21646.t1;
JASKUP010000249.1_Trichopoda_pennipes_isolate_NS2899_ptg000251l,_whole_genome_shotgun_sequence	AUGUSTUS	gene	3127	4659	.	-	.	ID=g21647;
JASKUP010000249.1_Trichopoda_pennipes_isolate_NS2899_ptg000251l,_whole_genome_shotgun_sequence	AUGUSTUS	mRNA	3127	4659	0.78	-	.	ID=g21647.t1;Parent=g21647;
JASKUP010000249.1_Trichopoda_pennipes_isolate_NS2899_ptg000251l,_whole_genome_shotgun_sequence	AUGUSTUS	stop_codon	3127	3129	.	-	0	ID=g21647.t1.stop1;Parent=g21647.t1;
JASKUP010000249.1_Trichopoda_pennipes_isolate_NS2899_ptg000251l,_whole_genome_shotgun_sequence	AUGUSTUS	CDS	3127	3491	0.78	-	2	ID=g21647.t1.CDS1;Parent=g21647.t1;
JASKUP010000249.1_Trichopoda_pennipes_isolate_NS2899_ptg000251l,_whole_genome_shotgun_sequence	AUGUSTUS	exon	3127	3491	.	-	.	ID=g21647.t1.exon1;Parent=g21647.t1;
JASKUP010000249.1_Trichopoda_pennipes_isolate_NS2899_ptg000251l,_whole_genome_shotgun_sequence	AUGUSTUS	intron	3492	4583	0.78	-	.	ID=g21647.t1.intron1;Parent=g21647.t1;
JASKUP010000249.1_Trichopoda_pennipes_isolate_NS2899_ptg000251l,_whole_genome_shotgun_sequence	AUGUSTUS	CDS	4584	4659	0.9	-	0	ID=g21647.t1.CDS2;Parent=g21647.t1;
JASKUP010000249.1_Trichopoda_pennipes_isolate_NS2899_ptg000251l,_whole_genome_shotgun_sequence	AUGUSTUS	exon	4584	4659	.	-	.	ID=g21647.t1.exon2;Parent=g21647.t1;
JASKUP010000249.1_Trichopoda_pennipes_isolate_NS2899_ptg000251l,_whole_genome_shotgun_sequence	AUGUSTUS	start_codon	4657	4659	.	-	0	ID=g21647.t1.start1;Parent=g21647.t1;
JASKUP010000249.1_Trichopoda_pennipes_isolate_NS2899_ptg000251l,_whole_genome_shotgun_sequence	AUGUSTUS	gene	7823	9019	.	-	.	ID=g21648;
JASKUP010000249.1_Trichopoda_pennipes_isolate_NS2899_ptg000251l,_whole_genome_shotgun_sequence	AUGUSTUS	mRNA	7823	9019	1	-	.	ID=g21648.t1;Parent=g21648;
JASKUP010000249.1_Trichopoda_pennipes_isolate_NS2899_ptg000251l,_whole_genome_shotgun_sequence	AUGUSTUS	stop_codon	7823	7825	.	-	0	ID=g21648.t1.stop1;Parent=g21648.t1;
JASKUP010000249.1_Trichopoda_pennipes_isolate_NS2899_ptg000251l,_whole_genome_shotgun_sequence	AUGUSTUS	CDS	7823	9019	1	-	0	ID=g21648.t1.CDS1;Parent=g21648.t1;
JASKUP010000249.1_Trichopoda_pennipes_isolate_NS2899_ptg000251l,_whole_genome_shotgun_sequence	AUGUSTUS	exon	7823	9019	.	-	.	ID=g21648.t1.exon1;Parent=g21648.t1;
JASKUP010000249.1_Trichopoda_pennipes_isolate_NS2899_ptg000251l,_whole_genome_shotgun_sequence	AUGUSTUS	start_codon	9017	9019	.	-	0	ID=g21648.t1.start1;Parent=g21648.t1;
JASKUP010000250.1_Trichopoda_pennipes_isolate_NS2899_ptg000252c,_whole_genome_shotgun_sequence	AUGUSTUS	gene	1	39270	.	+	.	ID=g21649;
JASKUP010000250.1_Trichopoda_pennipes_isolate_NS2899_ptg000252c,_whole_genome_shotgun_sequence	AUGUSTUS	mRNA	1	39270	0.01	+	.	ID=g21649.t1;Parent=g21649;
JASKUP010000250.1_Trichopoda_pennipes_isolate_NS2899_ptg000252c,_whole_genome_shotgun_sequence	AUGUSTUS	CDS	1	3973	0.96	+	0	ID=g21649.t1.CDS1;Parent=g21649.t1;
JASKUP010000250.1_Trichopoda_pennipes_isolate_NS2899_ptg000252c,_whole_genome_shotgun_sequence	AUGUSTUS	exon	1	3973	.	+	.	ID=g21649.t1.exon1;Parent=g21649.t1;
JASKUP010000250.1_Trichopoda_pennipes_isolate_NS2899_ptg000252c,_whole_genome_shotgun_sequence	AUGUSTUS	intron	3974	4035	0.98	+	.	ID=g21649.t1.intron1;Parent=g21649.t1;
JASKUP010000250.1_Trichopoda_pennipes_isolate_NS2899_ptg000252c,_whole_genome_shotgun_sequence	AUGUSTUS	CDS	4036	5661	0.96	+	2	ID=g21649.t1.CDS2;Parent=g21649.t1;
JASKUP010000250.1_Trichopoda_pennipes_isolate_NS2899_ptg000252c,_whole_genome_shotgun_sequence	AUGUSTUS	exon	4036	5661	.	+	.	ID=g21649.t1.exon2;Parent=g21649.t1;
JASKUP010000250.1_Trichopoda_pennipes_isolate_NS2899_ptg000252c,_whole_genome_shotgun_sequence	AUGUSTUS	intron	5662	5723	0.97	+	.	ID=g21649.t1.intron2;Parent=g21649.t1;
JASKUP010000250.1_Trichopoda_pennipes_isolate_NS2899_ptg000252c,_whole_genome_shotgun_sequence	AUGUSTUS	CDS	5724	9776	0.2	+	2	ID=g21649.t1.CDS3;Parent=g21649.t1;
JASKUP010000250.1_Trichopoda_pennipes_isolate_NS2899_ptg000252c,_whole_genome_shotgun_sequence	AUGUSTUS	exon	5724	9776	.	+	.	ID=g21649.t1.exon3;Parent=g21649.t1;
JASKUP010000250.1_Trichopoda_pennipes_isolate_NS2899_ptg000252c,_whole_genome_shotgun_sequence	AUGUSTUS	intron	9777	9864	0.21	+	.	ID=g21649.t1.intron3;Parent=g21649.t1;
JASKUP010000250.1_Trichopoda_pennipes_isolate_NS2899_ptg000252c,_whole_genome_shotgun_sequence	AUGUSTUS	CDS	9865	11983	0.27	+	2	ID=g21649.t1.CDS4;Parent=g21649.t1;
JASKUP010000250.1_Trichopoda_pennipes_isolate_NS2899_ptg000252c,_whole_genome_shotgun_sequence	AUGUSTUS	exon	9865	11983	.	+	.	ID=g21649.t1.exon4;Parent=g21649.t1;
JASKUP010000250.1_Trichopoda_pennipes_isolate_NS2899_ptg000252c,_whole_genome_shotgun_sequence	AUGUSTUS	intron	11984	12045	0.94	+	.	ID=g21649.t1.intron4;Parent=g21649.t1;
JASKUP010000250.1_Trichopoda_pennipes_isolate_NS2899_ptg000252c,_whole_genome_shotgun_sequence	AUGUSTUS	CDS	12046	18101	0.75	+	1	ID=g21649.t1.CDS5;Parent=g21649.t1;
JASKUP010000250.1_Trichopoda_pennipes_isolate_NS2899_ptg000252c,_whole_genome_shotgun_sequence	AUGUSTUS	exon	12046	18101	.	+	.	ID=g21649.t1.exon5;Parent=g21649.t1;
JASKUP010000250.1_Trichopoda_pennipes_isolate_NS2899_ptg000252c,_whole_genome_shotgun_sequence	AUGUSTUS	intron	18102	18163	0.74	+	.	ID=g21649.t1.intron5;Parent=g21649.t1;
JASKUP010000250.1_Trichopoda_pennipes_isolate_NS2899_ptg000252c,_whole_genome_shotgun_sequence	AUGUSTUS	CDS	18164	18505	0.69	+	2	ID=g21649.t1.CDS6;Parent=g21649.t1;
JASKUP010000250.1_Trichopoda_pennipes_isolate_NS2899_ptg000252c,_whole_genome_shotgun_sequence	AUGUSTUS	exon	18164	18505	.	+	.	ID=g21649.t1.exon6;Parent=g21649.t1;
JASKUP010000250.1_Trichopoda_pennipes_isolate_NS2899_ptg000252c,_whole_genome_shotgun_sequence	AUGUSTUS	intron	18506	18567	0.7	+	.	ID=g21649.t1.intron6;Parent=g21649.t1;
JASKUP010000250.1_Trichopoda_pennipes_isolate_NS2899_ptg000252c,_whole_genome_shotgun_sequence	AUGUSTUS	CDS	18568	25597	0.1	+	2	ID=g21649.t1.CDS7;Parent=g21649.t1;
JASKUP010000250.1_Trichopoda_pennipes_isolate_NS2899_ptg000252c,_whole_genome_shotgun_sequence	AUGUSTUS	exon	18568	25597	.	+	.	ID=g21649.t1.exon7;Parent=g21649.t1;
JASKUP010000250.1_Trichopoda_pennipes_isolate_NS2899_ptg000252c,_whole_genome_shotgun_sequence	AUGUSTUS	intron	25598	25659	0.11	+	.	ID=g21649.t1.intron7;Parent=g21649.t1;
JASKUP010000250.1_Trichopoda_pennipes_isolate_NS2899_ptg000252c,_whole_genome_shotgun_sequence	AUGUSTUS	CDS	25660	28463	0.05	+	1	ID=g21649.t1.CDS8;Parent=g21649.t1;
JASKUP010000250.1_Trichopoda_pennipes_isolate_NS2899_ptg000252c,_whole_genome_shotgun_sequence	AUGUSTUS	exon	25660	28463	.	+	.	ID=g21649.t1.exon8;Parent=g21649.t1;
JASKUP010000250.1_Trichopoda_pennipes_isolate_NS2899_ptg000252c,_whole_genome_shotgun_sequence	AUGUSTUS	intron	28464	28525	0.95	+	.	ID=g21649.t1.intron8;Parent=g21649.t1;
JASKUP010000250.1_Trichopoda_pennipes_isolate_NS2899_ptg000252c,_whole_genome_shotgun_sequence	AUGUSTUS	CDS	28526	32578	0.18	+	2	ID=g21649.t1.CDS9;Parent=g21649.t1;
JASKUP010000250.1_Trichopoda_pennipes_isolate_NS2899_ptg000252c,_whole_genome_shotgun_sequence	AUGUSTUS	exon	28526	32578	.	+	.	ID=g21649.t1.exon9;Parent=g21649.t1;
JASKUP010000250.1_Trichopoda_pennipes_isolate_NS2899_ptg000252c,_whole_genome_shotgun_sequence	AUGUSTUS	intron	32579	32666	0.19	+	.	ID=g21649.t1.intron9;Parent=g21649.t1;
JASKUP010000250.1_Trichopoda_pennipes_isolate_NS2899_ptg000252c,_whole_genome_shotgun_sequence	AUGUSTUS	CDS	32667	36296	0.09	+	2	ID=g21649.t1.CDS10;Parent=g21649.t1;
JASKUP010000250.1_Trichopoda_pennipes_isolate_NS2899_ptg000252c,_whole_genome_shotgun_sequence	AUGUSTUS	exon	32667	36296	.	+	.	ID=g21649.t1.exon10;Parent=g21649.t1;
JASKUP010000250.1_Trichopoda_pennipes_isolate_NS2899_ptg000252c,_whole_genome_shotgun_sequence	AUGUSTUS	intron	36297	36372	0.28	+	.	ID=g21649.t1.intron10;Parent=g21649.t1;
JASKUP010000250.1_Trichopoda_pennipes_isolate_NS2899_ptg000252c,_whole_genome_shotgun_sequence	AUGUSTUS	CDS	36373	37549	0.11	+	2	ID=g21649.t1.CDS11;Parent=g21649.t1;
JASKUP010000250.1_Trichopoda_pennipes_isolate_NS2899_ptg000252c,_whole_genome_shotgun_sequence	AUGUSTUS	exon	36373	37549	.	+	.	ID=g21649.t1.exon11;Parent=g21649.t1;
JASKUP010000250.1_Trichopoda_pennipes_isolate_NS2899_ptg000252c,_whole_genome_shotgun_sequence	AUGUSTUS	intron	37550	39270	0.24	+	.	ID=g21649.t1.intron11;Parent=g21649.t1;
JASKUP010000251.1_Trichopoda_pennipes_isolate_NS2899_ptg000253l,_whole_genome_shotgun_sequence	AUGUSTUS	gene	44528	45624	.	+	.	ID=g21650;
JASKUP010000251.1_Trichopoda_pennipes_isolate_NS2899_ptg000253l,_whole_genome_shotgun_sequence	AUGUSTUS	mRNA	44528	45624	0.17	+	.	ID=g21650.t1;Parent=g21650;
JASKUP010000251.1_Trichopoda_pennipes_isolate_NS2899_ptg000253l,_whole_genome_shotgun_sequence	AUGUSTUS	start_codon	44528	44530	.	+	0	ID=g21650.t1.start1;Parent=g21650.t1;
JASKUP010000251.1_Trichopoda_pennipes_isolate_NS2899_ptg000253l,_whole_genome_shotgun_sequence	AUGUSTUS	CDS	44528	44691	0.63	+	0	ID=g21650.t1.CDS1;Parent=g21650.t1;
JASKUP010000251.1_Trichopoda_pennipes_isolate_NS2899_ptg000253l,_whole_genome_shotgun_sequence	AUGUSTUS	exon	44528	44691	.	+	.	ID=g21650.t1.exon1;Parent=g21650.t1;
JASKUP010000251.1_Trichopoda_pennipes_isolate_NS2899_ptg000253l,_whole_genome_shotgun_sequence	AUGUSTUS	intron	44692	44754	0.34	+	.	ID=g21650.t1.intron1;Parent=g21650.t1;
JASKUP010000251.1_Trichopoda_pennipes_isolate_NS2899_ptg000253l,_whole_genome_shotgun_sequence	AUGUSTUS	CDS	44755	45151	0.17	+	1	ID=g21650.t1.CDS2;Parent=g21650.t1;
JASKUP010000251.1_Trichopoda_pennipes_isolate_NS2899_ptg000253l,_whole_genome_shotgun_sequence	AUGUSTUS	exon	44755	45151	.	+	.	ID=g21650.t1.exon2;Parent=g21650.t1;
JASKUP010000251.1_Trichopoda_pennipes_isolate_NS2899_ptg000253l,_whole_genome_shotgun_sequence	AUGUSTUS	intron	45152	45438	0.46	+	.	ID=g21650.t1.intron2;Parent=g21650.t1;
JASKUP010000251.1_Trichopoda_pennipes_isolate_NS2899_ptg000253l,_whole_genome_shotgun_sequence	AUGUSTUS	CDS	45439	45624	0.5	+	0	ID=g21650.t1.CDS3;Parent=g21650.t1;
JASKUP010000251.1_Trichopoda_pennipes_isolate_NS2899_ptg000253l,_whole_genome_shotgun_sequence	AUGUSTUS	exon	45439	45624	.	+	.	ID=g21650.t1.exon3;Parent=g21650.t1;
JASKUP010000251.1_Trichopoda_pennipes_isolate_NS2899_ptg000253l,_whole_genome_shotgun_sequence	AUGUSTUS	stop_codon	45622	45624	.	+	0	ID=g21650.t1.stop1;Parent=g21650.t1;
JASKUP010000251.1_Trichopoda_pennipes_isolate_NS2899_ptg000253l,_whole_genome_shotgun_sequence	AUGUSTUS	mRNA	44528	45624	0.32	+	.	ID=g21650.t2;Parent=g21650;
JASKUP010000251.1_Trichopoda_pennipes_isolate_NS2899_ptg000253l,_whole_genome_shotgun_sequence	AUGUSTUS	start_codon	44528	44530	.	+	0	ID=g21650.t2.start1;Parent=g21650.t2;
JASKUP010000251.1_Trichopoda_pennipes_isolate_NS2899_ptg000253l,_whole_genome_shotgun_sequence	AUGUSTUS	CDS	44528	44691	0.62	+	0	ID=g21650.t2.CDS1;Parent=g21650.t2;
JASKUP010000251.1_Trichopoda_pennipes_isolate_NS2899_ptg000253l,_whole_genome_shotgun_sequence	AUGUSTUS	exon	44528	44691	.	+	.	ID=g21650.t2.exon1;Parent=g21650.t2;
JASKUP010000251.1_Trichopoda_pennipes_isolate_NS2899_ptg000253l,_whole_genome_shotgun_sequence	AUGUSTUS	intron	44692	44754	0.38	+	.	ID=g21650.t2.intron1;Parent=g21650.t2;
JASKUP010000251.1_Trichopoda_pennipes_isolate_NS2899_ptg000253l,_whole_genome_shotgun_sequence	AUGUSTUS	CDS	44755	45465	0.33	+	1	ID=g21650.t2.CDS2;Parent=g21650.t2;
JASKUP010000251.1_Trichopoda_pennipes_isolate_NS2899_ptg000253l,_whole_genome_shotgun_sequence	AUGUSTUS	exon	44755	45465	.	+	.	ID=g21650.t2.exon2;Parent=g21650.t2;
JASKUP010000251.1_Trichopoda_pennipes_isolate_NS2899_ptg000253l,_whole_genome_shotgun_sequence	AUGUSTUS	intron	45466	45518	0.8	+	.	ID=g21650.t2.intron2;Parent=g21650.t2;
JASKUP010000251.1_Trichopoda_pennipes_isolate_NS2899_ptg000253l,_whole_genome_shotgun_sequence	AUGUSTUS	CDS	45519	45624	0.8	+	1	ID=g21650.t2.CDS3;Parent=g21650.t2;
JASKUP010000251.1_Trichopoda_pennipes_isolate_NS2899_ptg000253l,_whole_genome_shotgun_sequence	AUGUSTUS	exon	45519	45624	.	+	.	ID=g21650.t2.exon3;Parent=g21650.t2;
JASKUP010000251.1_Trichopoda_pennipes_isolate_NS2899_ptg000253l,_whole_genome_shotgun_sequence	AUGUSTUS	stop_codon	45622	45624	.	+	0	ID=g21650.t2.stop1;Parent=g21650.t2;
JASKUP010000251.1_Trichopoda_pennipes_isolate_NS2899_ptg000253l,_whole_genome_shotgun_sequence	AUGUSTUS	gene	46094	46297	.	+	.	ID=g21651;
JASKUP010000251.1_Trichopoda_pennipes_isolate_NS2899_ptg000253l,_whole_genome_shotgun_sequence	AUGUSTUS	mRNA	46094	46297	1	+	.	ID=g21651.t1;Parent=g21651;
JASKUP010000251.1_Trichopoda_pennipes_isolate_NS2899_ptg000253l,_whole_genome_shotgun_sequence	AUGUSTUS	start_codon	46094	46096	.	+	0	ID=g21651.t1.start1;Parent=g21651.t1;
JASKUP010000251.1_Trichopoda_pennipes_isolate_NS2899_ptg000253l,_whole_genome_shotgun_sequence	AUGUSTUS	CDS	46094	46297	1	+	0	ID=g21651.t1.CDS1;Parent=g21651.t1;
JASKUP010000251.1_Trichopoda_pennipes_isolate_NS2899_ptg000253l,_whole_genome_shotgun_sequence	AUGUSTUS	exon	46094	46297	.	+	.	ID=g21651.t1.exon1;Parent=g21651.t1;
JASKUP010000251.1_Trichopoda_pennipes_isolate_NS2899_ptg000253l,_whole_genome_shotgun_sequence	AUGUSTUS	stop_codon	46295	46297	.	+	0	ID=g21651.t1.stop1;Parent=g21651.t1;
JASKUP010000251.1_Trichopoda_pennipes_isolate_NS2899_ptg000253l,_whole_genome_shotgun_sequence	AUGUSTUS	gene	46324	46607	.	+	.	ID=g21652;
JASKUP010000251.1_Trichopoda_pennipes_isolate_NS2899_ptg000253l,_whole_genome_shotgun_sequence	AUGUSTUS	mRNA	46324	46607	0.5	+	.	ID=g21652.t1;Parent=g21652;
JASKUP010000251.1_Trichopoda_pennipes_isolate_NS2899_ptg000253l,_whole_genome_shotgun_sequence	AUGUSTUS	start_codon	46324	46326	.	+	0	ID=g21652.t1.start1;Parent=g21652.t1;
JASKUP010000251.1_Trichopoda_pennipes_isolate_NS2899_ptg000253l,_whole_genome_shotgun_sequence	AUGUSTUS	CDS	46324	46445	0.5	+	0	ID=g21652.t1.CDS1;Parent=g21652.t1;
JASKUP010000251.1_Trichopoda_pennipes_isolate_NS2899_ptg000253l,_whole_genome_shotgun_sequence	AUGUSTUS	exon	46324	46445	.	+	.	ID=g21652.t1.exon1;Parent=g21652.t1;
JASKUP010000251.1_Trichopoda_pennipes_isolate_NS2899_ptg000253l,_whole_genome_shotgun_sequence	AUGUSTUS	intron	46446	46516	0.5	+	.	ID=g21652.t1.intron1;Parent=g21652.t1;
JASKUP010000251.1_Trichopoda_pennipes_isolate_NS2899_ptg000253l,_whole_genome_shotgun_sequence	AUGUSTUS	CDS	46517	46607	0.5	+	1	ID=g21652.t1.CDS2;Parent=g21652.t1;
JASKUP010000251.1_Trichopoda_pennipes_isolate_NS2899_ptg000253l,_whole_genome_shotgun_sequence	AUGUSTUS	exon	46517	46607	.	+	.	ID=g21652.t1.exon2;Parent=g21652.t1;
JASKUP010000251.1_Trichopoda_pennipes_isolate_NS2899_ptg000253l,_whole_genome_shotgun_sequence	AUGUSTUS	stop_codon	46605	46607	.	+	0	ID=g21652.t1.stop1;Parent=g21652.t1;
JASKUP010000253.1_Trichopoda_pennipes_isolate_NS2899_ptg000255l,_whole_genome_shotgun_sequence	AUGUSTUS	gene	12858	15773	.	-	.	ID=g21653;
JASKUP010000253.1_Trichopoda_pennipes_isolate_NS2899_ptg000255l,_whole_genome_shotgun_sequence	AUGUSTUS	mRNA	12858	15773	0.91	-	.	ID=g21653.t1;Parent=g21653;
JASKUP010000253.1_Trichopoda_pennipes_isolate_NS2899_ptg000255l,_whole_genome_shotgun_sequence	AUGUSTUS	stop_codon	12858	12860	.	-	0	ID=g21653.t1.stop1;Parent=g21653.t1;
JASKUP010000253.1_Trichopoda_pennipes_isolate_NS2899_ptg000255l,_whole_genome_shotgun_sequence	AUGUSTUS	CDS	12858	15773	0.91	-	0	ID=g21653.t1.CDS1;Parent=g21653.t1;
JASKUP010000253.1_Trichopoda_pennipes_isolate_NS2899_ptg000255l,_whole_genome_shotgun_sequence	AUGUSTUS	exon	12858	15773	.	-	.	ID=g21653.t1.exon1;Parent=g21653.t1;
JASKUP010000253.1_Trichopoda_pennipes_isolate_NS2899_ptg000255l,_whole_genome_shotgun_sequence	AUGUSTUS	start_codon	15771	15773	.	-	0	ID=g21653.t1.start1;Parent=g21653.t1;
JASKUP010000253.1_Trichopoda_pennipes_isolate_NS2899_ptg000255l,_whole_genome_shotgun_sequence	AUGUSTUS	gene	15925	17229	.	-	.	ID=g21654;
JASKUP010000253.1_Trichopoda_pennipes_isolate_NS2899_ptg000255l,_whole_genome_shotgun_sequence	AUGUSTUS	mRNA	15925	17229	1	-	.	ID=g21654.t1;Parent=g21654;
JASKUP010000253.1_Trichopoda_pennipes_isolate_NS2899_ptg000255l,_whole_genome_shotgun_sequence	AUGUSTUS	stop_codon	15925	15927	.	-	0	ID=g21654.t1.stop1;Parent=g21654.t1;
JASKUP010000253.1_Trichopoda_pennipes_isolate_NS2899_ptg000255l,_whole_genome_shotgun_sequence	AUGUSTUS	CDS	15925	17229	1	-	0	ID=g21654.t1.CDS1;Parent=g21654.t1;
JASKUP010000253.1_Trichopoda_pennipes_isolate_NS2899_ptg000255l,_whole_genome_shotgun_sequence	AUGUSTUS	exon	15925	17229	.	-	.	ID=g21654.t1.exon1;Parent=g21654.t1;
JASKUP010000253.1_Trichopoda_pennipes_isolate_NS2899_ptg000255l,_whole_genome_shotgun_sequence	AUGUSTUS	start_codon	17227	17229	.	-	0	ID=g21654.t1.start1;Parent=g21654.t1;
JASKUP010000253.1_Trichopoda_pennipes_isolate_NS2899_ptg000255l,_whole_genome_shotgun_sequence	AUGUSTUS	gene	30939	32279	.	-	.	ID=g21655;
JASKUP010000253.1_Trichopoda_pennipes_isolate_NS2899_ptg000255l,_whole_genome_shotgun_sequence	AUGUSTUS	mRNA	30939	32279	0.96	-	.	ID=g21655.t1;Parent=g21655;
JASKUP010000253.1_Trichopoda_pennipes_isolate_NS2899_ptg000255l,_whole_genome_shotgun_sequence	AUGUSTUS	stop_codon	30939	30941	.	-	0	ID=g21655.t1.stop1;Parent=g21655.t1;
JASKUP010000253.1_Trichopoda_pennipes_isolate_NS2899_ptg000255l,_whole_genome_shotgun_sequence	AUGUSTUS	CDS	30939	32279	0.96	-	0	ID=g21655.t1.CDS1;Parent=g21655.t1;
JASKUP010000253.1_Trichopoda_pennipes_isolate_NS2899_ptg000255l,_whole_genome_shotgun_sequence	AUGUSTUS	exon	30939	32279	.	-	.	ID=g21655.t1.exon1;Parent=g21655.t1;
JASKUP010000253.1_Trichopoda_pennipes_isolate_NS2899_ptg000255l,_whole_genome_shotgun_sequence	AUGUSTUS	start_codon	32277	32279	.	-	0	ID=g21655.t1.start1;Parent=g21655.t1;
JASKUP010000253.1_Trichopoda_pennipes_isolate_NS2899_ptg000255l,_whole_genome_shotgun_sequence	AUGUSTUS	gene	35354	38272	.	-	.	ID=g21656;
JASKUP010000253.1_Trichopoda_pennipes_isolate_NS2899_ptg000255l,_whole_genome_shotgun_sequence	AUGUSTUS	mRNA	35354	38272	0.73	-	.	ID=g21656.t1;Parent=g21656;
JASKUP010000253.1_Trichopoda_pennipes_isolate_NS2899_ptg000255l,_whole_genome_shotgun_sequence	AUGUSTUS	stop_codon	35354	35356	.	-	0	ID=g21656.t1.stop1;Parent=g21656.t1;
JASKUP010000253.1_Trichopoda_pennipes_isolate_NS2899_ptg000255l,_whole_genome_shotgun_sequence	AUGUSTUS	CDS	35354	38272	0.73	-	0	ID=g21656.t1.CDS1;Parent=g21656.t1;
JASKUP010000253.1_Trichopoda_pennipes_isolate_NS2899_ptg000255l,_whole_genome_shotgun_sequence	AUGUSTUS	exon	35354	38272	.	-	.	ID=g21656.t1.exon1;Parent=g21656.t1;
JASKUP010000253.1_Trichopoda_pennipes_isolate_NS2899_ptg000255l,_whole_genome_shotgun_sequence	AUGUSTUS	start_codon	38270	38272	.	-	0	ID=g21656.t1.start1;Parent=g21656.t1;
JASKUP010000253.1_Trichopoda_pennipes_isolate_NS2899_ptg000255l,_whole_genome_shotgun_sequence	AUGUSTUS	gene	38427	39719	.	-	.	ID=g21657;
JASKUP010000253.1_Trichopoda_pennipes_isolate_NS2899_ptg000255l,_whole_genome_shotgun_sequence	AUGUSTUS	mRNA	38427	39719	0.55	-	.	ID=g21657.t1;Parent=g21657;
JASKUP010000253.1_Trichopoda_pennipes_isolate_NS2899_ptg000255l,_whole_genome_shotgun_sequence	AUGUSTUS	stop_codon	38427	38429	.	-	0	ID=g21657.t1.stop1;Parent=g21657.t1;
JASKUP010000253.1_Trichopoda_pennipes_isolate_NS2899_ptg000255l,_whole_genome_shotgun_sequence	AUGUSTUS	CDS	38427	39719	0.55	-	0	ID=g21657.t1.CDS1;Parent=g21657.t1;
JASKUP010000253.1_Trichopoda_pennipes_isolate_NS2899_ptg000255l,_whole_genome_shotgun_sequence	AUGUSTUS	exon	38427	39719	.	-	.	ID=g21657.t1.exon1;Parent=g21657.t1;
JASKUP010000253.1_Trichopoda_pennipes_isolate_NS2899_ptg000255l,_whole_genome_shotgun_sequence	AUGUSTUS	start_codon	39717	39719	.	-	0	ID=g21657.t1.start1;Parent=g21657.t1;
JASKUP010000253.1_Trichopoda_pennipes_isolate_NS2899_ptg000255l,_whole_genome_shotgun_sequence	AUGUSTUS	gene	66684	69602	.	-	.	ID=g21658;
JASKUP010000253.1_Trichopoda_pennipes_isolate_NS2899_ptg000255l,_whole_genome_shotgun_sequence	AUGUSTUS	mRNA	66684	69602	1	-	.	ID=g21658.t1;Parent=g21658;
JASKUP010000253.1_Trichopoda_pennipes_isolate_NS2899_ptg000255l,_whole_genome_shotgun_sequence	AUGUSTUS	stop_codon	66684	66686	.	-	0	ID=g21658.t1.stop1;Parent=g21658.t1;
JASKUP010000253.1_Trichopoda_pennipes_isolate_NS2899_ptg000255l,_whole_genome_shotgun_sequence	AUGUSTUS	CDS	66684	69602	1	-	0	ID=g21658.t1.CDS1;Parent=g21658.t1;
JASKUP010000253.1_Trichopoda_pennipes_isolate_NS2899_ptg000255l,_whole_genome_shotgun_sequence	AUGUSTUS	exon	66684	69602	.	-	.	ID=g21658.t1.exon1;Parent=g21658.t1;
JASKUP010000253.1_Trichopoda_pennipes_isolate_NS2899_ptg000255l,_whole_genome_shotgun_sequence	AUGUSTUS	start_codon	69600	69602	.	-	0	ID=g21658.t1.start1;Parent=g21658.t1;
JASKUP010000253.1_Trichopoda_pennipes_isolate_NS2899_ptg000255l,_whole_genome_shotgun_sequence	AUGUSTUS	gene	69757	71124	.	-	.	ID=g21659;
JASKUP010000253.1_Trichopoda_pennipes_isolate_NS2899_ptg000255l,_whole_genome_shotgun_sequence	AUGUSTUS	mRNA	69757	71124	1	-	.	ID=g21659.t1;Parent=g21659;
JASKUP010000253.1_Trichopoda_pennipes_isolate_NS2899_ptg000255l,_whole_genome_shotgun_sequence	AUGUSTUS	stop_codon	69757	69759	.	-	0	ID=g21659.t1.stop1;Parent=g21659.t1;
JASKUP010000253.1_Trichopoda_pennipes_isolate_NS2899_ptg000255l,_whole_genome_shotgun_sequence	AUGUSTUS	CDS	69757	71124	1	-	0	ID=g21659.t1.CDS1;Parent=g21659.t1;
JASKUP010000253.1_Trichopoda_pennipes_isolate_NS2899_ptg000255l,_whole_genome_shotgun_sequence	AUGUSTUS	exon	69757	71124	.	-	.	ID=g21659.t1.exon1;Parent=g21659.t1;
JASKUP010000253.1_Trichopoda_pennipes_isolate_NS2899_ptg000255l,_whole_genome_shotgun_sequence	AUGUSTUS	start_codon	71122	71124	.	-	0	ID=g21659.t1.start1;Parent=g21659.t1;
JASKUP010000254.1_Trichopoda_pennipes_isolate_NS2899_ptg000256l,_whole_genome_shotgun_sequence	AUGUSTUS	gene	1	3927	.	+	.	ID=g21660;
JASKUP010000254.1_Trichopoda_pennipes_isolate_NS2899_ptg000256l,_whole_genome_shotgun_sequence	AUGUSTUS	mRNA	1	3927	0.82	+	.	ID=g21660.t1;Parent=g21660;
JASKUP010000254.1_Trichopoda_pennipes_isolate_NS2899_ptg000256l,_whole_genome_shotgun_sequence	AUGUSTUS	intron	1	3639	0.95	+	.	ID=g21660.t1.intron1;Parent=g21660.t1;
JASKUP010000254.1_Trichopoda_pennipes_isolate_NS2899_ptg000256l,_whole_genome_shotgun_sequence	AUGUSTUS	CDS	3640	3927	0.85	+	0	ID=g21660.t1.CDS1;Parent=g21660.t1;
JASKUP010000254.1_Trichopoda_pennipes_isolate_NS2899_ptg000256l,_whole_genome_shotgun_sequence	AUGUSTUS	exon	3640	3927	.	+	.	ID=g21660.t1.exon1;Parent=g21660.t1;
JASKUP010000254.1_Trichopoda_pennipes_isolate_NS2899_ptg000256l,_whole_genome_shotgun_sequence	AUGUSTUS	stop_codon	3925	3927	.	+	0	ID=g21660.t1.stop1;Parent=g21660.t1;
JASKUP010000254.1_Trichopoda_pennipes_isolate_NS2899_ptg000256l,_whole_genome_shotgun_sequence	AUGUSTUS	gene	7351	21269	.	+	.	ID=g21661;
JASKUP010000254.1_Trichopoda_pennipes_isolate_NS2899_ptg000256l,_whole_genome_shotgun_sequence	AUGUSTUS	mRNA	7351	21269	0.01	+	.	ID=g21661.t1;Parent=g21661;
JASKUP010000254.1_Trichopoda_pennipes_isolate_NS2899_ptg000256l,_whole_genome_shotgun_sequence	AUGUSTUS	start_codon	7351	7353	.	+	0	ID=g21661.t1.start1;Parent=g21661.t1;
JASKUP010000254.1_Trichopoda_pennipes_isolate_NS2899_ptg000256l,_whole_genome_shotgun_sequence	AUGUSTUS	CDS	7351	7492	0.52	+	0	ID=g21661.t1.CDS1;Parent=g21661.t1;
JASKUP010000254.1_Trichopoda_pennipes_isolate_NS2899_ptg000256l,_whole_genome_shotgun_sequence	AUGUSTUS	exon	7351	7492	.	+	.	ID=g21661.t1.exon1;Parent=g21661.t1;
JASKUP010000254.1_Trichopoda_pennipes_isolate_NS2899_ptg000256l,_whole_genome_shotgun_sequence	AUGUSTUS	intron	7493	7550	0.52	+	.	ID=g21661.t1.intron1;Parent=g21661.t1;
JASKUP010000254.1_Trichopoda_pennipes_isolate_NS2899_ptg000256l,_whole_genome_shotgun_sequence	AUGUSTUS	CDS	7551	7703	0.54	+	2	ID=g21661.t1.CDS2;Parent=g21661.t1;
JASKUP010000254.1_Trichopoda_pennipes_isolate_NS2899_ptg000256l,_whole_genome_shotgun_sequence	AUGUSTUS	exon	7551	7703	.	+	.	ID=g21661.t1.exon2;Parent=g21661.t1;
JASKUP010000254.1_Trichopoda_pennipes_isolate_NS2899_ptg000256l,_whole_genome_shotgun_sequence	AUGUSTUS	intron	7704	9153	0.31	+	.	ID=g21661.t1.intron2;Parent=g21661.t1;
JASKUP010000254.1_Trichopoda_pennipes_isolate_NS2899_ptg000256l,_whole_genome_shotgun_sequence	AUGUSTUS	CDS	9154	9414	0.28	+	2	ID=g21661.t1.CDS3;Parent=g21661.t1;
JASKUP010000254.1_Trichopoda_pennipes_isolate_NS2899_ptg000256l,_whole_genome_shotgun_sequence	AUGUSTUS	exon	9154	9414	.	+	.	ID=g21661.t1.exon3;Parent=g21661.t1;
JASKUP010000254.1_Trichopoda_pennipes_isolate_NS2899_ptg000256l,_whole_genome_shotgun_sequence	AUGUSTUS	intron	9415	9467	0.39	+	.	ID=g21661.t1.intron3;Parent=g21661.t1;
JASKUP010000254.1_Trichopoda_pennipes_isolate_NS2899_ptg000256l,_whole_genome_shotgun_sequence	AUGUSTUS	CDS	9468	9824	0.21	+	2	ID=g21661.t1.CDS4;Parent=g21661.t1;
JASKUP010000254.1_Trichopoda_pennipes_isolate_NS2899_ptg000256l,_whole_genome_shotgun_sequence	AUGUSTUS	exon	9468	9824	.	+	.	ID=g21661.t1.exon4;Parent=g21661.t1;
JASKUP010000254.1_Trichopoda_pennipes_isolate_NS2899_ptg000256l,_whole_genome_shotgun_sequence	AUGUSTUS	intron	9825	10494	0.24	+	.	ID=g21661.t1.intron4;Parent=g21661.t1;
JASKUP010000254.1_Trichopoda_pennipes_isolate_NS2899_ptg000256l,_whole_genome_shotgun_sequence	AUGUSTUS	CDS	10495	10707	0.29	+	2	ID=g21661.t1.CDS5;Parent=g21661.t1;
JASKUP010000254.1_Trichopoda_pennipes_isolate_NS2899_ptg000256l,_whole_genome_shotgun_sequence	AUGUSTUS	exon	10495	10707	.	+	.	ID=g21661.t1.exon5;Parent=g21661.t1;
JASKUP010000254.1_Trichopoda_pennipes_isolate_NS2899_ptg000256l,_whole_genome_shotgun_sequence	AUGUSTUS	intron	10708	10760	0.45	+	.	ID=g21661.t1.intron5;Parent=g21661.t1;
JASKUP010000254.1_Trichopoda_pennipes_isolate_NS2899_ptg000256l,_whole_genome_shotgun_sequence	AUGUSTUS	CDS	10761	11336	0.49	+	2	ID=g21661.t1.CDS6;Parent=g21661.t1;
JASKUP010000254.1_Trichopoda_pennipes_isolate_NS2899_ptg000256l,_whole_genome_shotgun_sequence	AUGUSTUS	exon	10761	11336	.	+	.	ID=g21661.t1.exon6;Parent=g21661.t1;
JASKUP010000254.1_Trichopoda_pennipes_isolate_NS2899_ptg000256l,_whole_genome_shotgun_sequence	AUGUSTUS	intron	11337	11588	0.34	+	.	ID=g21661.t1.intron6;Parent=g21661.t1;
JASKUP010000254.1_Trichopoda_pennipes_isolate_NS2899_ptg000256l,_whole_genome_shotgun_sequence	AUGUSTUS	CDS	11589	11849	0.23	+	2	ID=g21661.t1.CDS7;Parent=g21661.t1;
JASKUP010000254.1_Trichopoda_pennipes_isolate_NS2899_ptg000256l,_whole_genome_shotgun_sequence	AUGUSTUS	exon	11589	11849	.	+	.	ID=g21661.t1.exon7;Parent=g21661.t1;
JASKUP010000254.1_Trichopoda_pennipes_isolate_NS2899_ptg000256l,_whole_genome_shotgun_sequence	AUGUSTUS	intron	11850	14682	0.14	+	.	ID=g21661.t1.intron7;Parent=g21661.t1;
JASKUP010000254.1_Trichopoda_pennipes_isolate_NS2899_ptg000256l,_whole_genome_shotgun_sequence	AUGUSTUS	CDS	14683	14943	0.18	+	2	ID=g21661.t1.CDS8;Parent=g21661.t1;
JASKUP010000254.1_Trichopoda_pennipes_isolate_NS2899_ptg000256l,_whole_genome_shotgun_sequence	AUGUSTUS	exon	14683	14943	.	+	.	ID=g21661.t1.exon8;Parent=g21661.t1;
JASKUP010000254.1_Trichopoda_pennipes_isolate_NS2899_ptg000256l,_whole_genome_shotgun_sequence	AUGUSTUS	intron	14944	16834	0.11	+	.	ID=g21661.t1.intron8;Parent=g21661.t1;
JASKUP010000254.1_Trichopoda_pennipes_isolate_NS2899_ptg000256l,_whole_genome_shotgun_sequence	AUGUSTUS	CDS	16835	17161	0.16	+	2	ID=g21661.t1.CDS9;Parent=g21661.t1;
JASKUP010000254.1_Trichopoda_pennipes_isolate_NS2899_ptg000256l,_whole_genome_shotgun_sequence	AUGUSTUS	exon	16835	17161	.	+	.	ID=g21661.t1.exon9;Parent=g21661.t1;
JASKUP010000254.1_Trichopoda_pennipes_isolate_NS2899_ptg000256l,_whole_genome_shotgun_sequence	AUGUSTUS	intron	17162	17246	0.26	+	.	ID=g21661.t1.intron9;Parent=g21661.t1;
JASKUP010000254.1_Trichopoda_pennipes_isolate_NS2899_ptg000256l,_whole_genome_shotgun_sequence	AUGUSTUS	CDS	17247	17483	0.16	+	2	ID=g21661.t1.CDS10;Parent=g21661.t1;
JASKUP010000254.1_Trichopoda_pennipes_isolate_NS2899_ptg000256l,_whole_genome_shotgun_sequence	AUGUSTUS	exon	17247	17483	.	+	.	ID=g21661.t1.exon10;Parent=g21661.t1;
JASKUP010000254.1_Trichopoda_pennipes_isolate_NS2899_ptg000256l,_whole_genome_shotgun_sequence	AUGUSTUS	intron	17484	18442	0.04	+	.	ID=g21661.t1.intron10;Parent=g21661.t1;
JASKUP010000254.1_Trichopoda_pennipes_isolate_NS2899_ptg000256l,_whole_genome_shotgun_sequence	AUGUSTUS	CDS	18443	18658	0.54	+	2	ID=g21661.t1.CDS11;Parent=g21661.t1;
JASKUP010000254.1_Trichopoda_pennipes_isolate_NS2899_ptg000256l,_whole_genome_shotgun_sequence	AUGUSTUS	exon	18443	18658	.	+	.	ID=g21661.t1.exon11;Parent=g21661.t1;
JASKUP010000254.1_Trichopoda_pennipes_isolate_NS2899_ptg000256l,_whole_genome_shotgun_sequence	AUGUSTUS	intron	18659	20157	0.27	+	.	ID=g21661.t1.intron11;Parent=g21661.t1;
JASKUP010000254.1_Trichopoda_pennipes_isolate_NS2899_ptg000256l,_whole_genome_shotgun_sequence	AUGUSTUS	CDS	20158	20544	0.44	+	2	ID=g21661.t1.CDS12;Parent=g21661.t1;
JASKUP010000254.1_Trichopoda_pennipes_isolate_NS2899_ptg000256l,_whole_genome_shotgun_sequence	AUGUSTUS	exon	20158	20544	.	+	.	ID=g21661.t1.exon12;Parent=g21661.t1;
JASKUP010000254.1_Trichopoda_pennipes_isolate_NS2899_ptg000256l,_whole_genome_shotgun_sequence	AUGUSTUS	intron	20545	20940	0.37	+	.	ID=g21661.t1.intron12;Parent=g21661.t1;
JASKUP010000254.1_Trichopoda_pennipes_isolate_NS2899_ptg000256l,_whole_genome_shotgun_sequence	AUGUSTUS	CDS	20941	21269	0.01	+	2	ID=g21661.t1.CDS13;Parent=g21661.t1;
JASKUP010000254.1_Trichopoda_pennipes_isolate_NS2899_ptg000256l,_whole_genome_shotgun_sequence	AUGUSTUS	exon	20941	21269	.	+	.	ID=g21661.t1.exon13;Parent=g21661.t1;
JASKUP010000254.1_Trichopoda_pennipes_isolate_NS2899_ptg000256l,_whole_genome_shotgun_sequence	AUGUSTUS	stop_codon	21267	21269	.	+	0	ID=g21661.t1.stop1;Parent=g21661.t1;
JASKUP010000254.1_Trichopoda_pennipes_isolate_NS2899_ptg000256l,_whole_genome_shotgun_sequence	AUGUSTUS	gene	21391	21765	.	-	.	ID=g21662;
JASKUP010000254.1_Trichopoda_pennipes_isolate_NS2899_ptg000256l,_whole_genome_shotgun_sequence	AUGUSTUS	mRNA	21391	21765	0.01	-	.	ID=g21662.t1;Parent=g21662;
JASKUP010000254.1_Trichopoda_pennipes_isolate_NS2899_ptg000256l,_whole_genome_shotgun_sequence	AUGUSTUS	stop_codon	21391	21393	.	-	0	ID=g21662.t1.stop1;Parent=g21662.t1;
JASKUP010000254.1_Trichopoda_pennipes_isolate_NS2899_ptg000256l,_whole_genome_shotgun_sequence	AUGUSTUS	CDS	21391	21765	0.01	-	0	ID=g21662.t1.CDS1;Parent=g21662.t1;
JASKUP010000254.1_Trichopoda_pennipes_isolate_NS2899_ptg000256l,_whole_genome_shotgun_sequence	AUGUSTUS	exon	21391	21765	.	-	.	ID=g21662.t1.exon1;Parent=g21662.t1;
JASKUP010000254.1_Trichopoda_pennipes_isolate_NS2899_ptg000256l,_whole_genome_shotgun_sequence	AUGUSTUS	start_codon	21763	21765	.	-	0	ID=g21662.t1.start1;Parent=g21662.t1;
JASKUP010000254.1_Trichopoda_pennipes_isolate_NS2899_ptg000256l,_whole_genome_shotgun_sequence	AUGUSTUS	gene	22893	23156	.	-	.	ID=g21663;
JASKUP010000254.1_Trichopoda_pennipes_isolate_NS2899_ptg000256l,_whole_genome_shotgun_sequence	AUGUSTUS	mRNA	22893	23156	0.01	-	.	ID=g21663.t1;Parent=g21663;
JASKUP010000254.1_Trichopoda_pennipes_isolate_NS2899_ptg000256l,_whole_genome_shotgun_sequence	AUGUSTUS	stop_codon	22893	22895	.	-	0	ID=g21663.t1.stop1;Parent=g21663.t1;
JASKUP010000254.1_Trichopoda_pennipes_isolate_NS2899_ptg000256l,_whole_genome_shotgun_sequence	AUGUSTUS	CDS	22893	23156	0.01	-	0	ID=g21663.t1.CDS1;Parent=g21663.t1;
JASKUP010000254.1_Trichopoda_pennipes_isolate_NS2899_ptg000256l,_whole_genome_shotgun_sequence	AUGUSTUS	exon	22893	23156	.	-	.	ID=g21663.t1.exon1;Parent=g21663.t1;
JASKUP010000254.1_Trichopoda_pennipes_isolate_NS2899_ptg000256l,_whole_genome_shotgun_sequence	AUGUSTUS	start_codon	23154	23156	.	-	0	ID=g21663.t1.start1;Parent=g21663.t1;
JASKUP010000254.1_Trichopoda_pennipes_isolate_NS2899_ptg000256l,_whole_genome_shotgun_sequence	AUGUSTUS	gene	27516	27848	.	-	.	ID=g21664;
JASKUP010000254.1_Trichopoda_pennipes_isolate_NS2899_ptg000256l,_whole_genome_shotgun_sequence	AUGUSTUS	mRNA	27516	27848	0.01	-	.	ID=g21664.t1;Parent=g21664;
JASKUP010000254.1_Trichopoda_pennipes_isolate_NS2899_ptg000256l,_whole_genome_shotgun_sequence	AUGUSTUS	stop_codon	27516	27518	.	-	0	ID=g21664.t1.stop1;Parent=g21664.t1;
JASKUP010000254.1_Trichopoda_pennipes_isolate_NS2899_ptg000256l,_whole_genome_shotgun_sequence	AUGUSTUS	CDS	27516	27848	0.01	-	0	ID=g21664.t1.CDS1;Parent=g21664.t1;
JASKUP010000254.1_Trichopoda_pennipes_isolate_NS2899_ptg000256l,_whole_genome_shotgun_sequence	AUGUSTUS	exon	27516	27848	.	-	.	ID=g21664.t1.exon1;Parent=g21664.t1;
JASKUP010000254.1_Trichopoda_pennipes_isolate_NS2899_ptg000256l,_whole_genome_shotgun_sequence	AUGUSTUS	start_codon	27846	27848	.	-	0	ID=g21664.t1.start1;Parent=g21664.t1;
JASKUP010000254.1_Trichopoda_pennipes_isolate_NS2899_ptg000256l,_whole_genome_shotgun_sequence	AUGUSTUS	gene	29269	37485	.	-	.	ID=g21665;
JASKUP010000254.1_Trichopoda_pennipes_isolate_NS2899_ptg000256l,_whole_genome_shotgun_sequence	AUGUSTUS	mRNA	29269	37485	0.01	-	.	ID=g21665.t1;Parent=g21665;
JASKUP010000254.1_Trichopoda_pennipes_isolate_NS2899_ptg000256l,_whole_genome_shotgun_sequence	AUGUSTUS	stop_codon	29269	29271	.	-	0	ID=g21665.t1.stop1;Parent=g21665.t1;
JASKUP010000254.1_Trichopoda_pennipes_isolate_NS2899_ptg000256l,_whole_genome_shotgun_sequence	AUGUSTUS	CDS	29269	29549	0.01	-	2	ID=g21665.t1.CDS1;Parent=g21665.t1;
JASKUP010000254.1_Trichopoda_pennipes_isolate_NS2899_ptg000256l,_whole_genome_shotgun_sequence	AUGUSTUS	exon	29269	29549	.	-	.	ID=g21665.t1.exon1;Parent=g21665.t1;
JASKUP010000254.1_Trichopoda_pennipes_isolate_NS2899_ptg000256l,_whole_genome_shotgun_sequence	AUGUSTUS	intron	29550	31244	0.01	-	.	ID=g21665.t1.intron1;Parent=g21665.t1;
JASKUP010000254.1_Trichopoda_pennipes_isolate_NS2899_ptg000256l,_whole_genome_shotgun_sequence	AUGUSTUS	CDS	31245	31454	0.01	-	2	ID=g21665.t1.CDS2;Parent=g21665.t1;
JASKUP010000254.1_Trichopoda_pennipes_isolate_NS2899_ptg000256l,_whole_genome_shotgun_sequence	AUGUSTUS	exon	31245	31454	.	-	.	ID=g21665.t1.exon2;Parent=g21665.t1;
JASKUP010000254.1_Trichopoda_pennipes_isolate_NS2899_ptg000256l,_whole_genome_shotgun_sequence	AUGUSTUS	intron	31455	34398	0.02	-	.	ID=g21665.t1.intron2;Parent=g21665.t1;
JASKUP010000254.1_Trichopoda_pennipes_isolate_NS2899_ptg000256l,_whole_genome_shotgun_sequence	AUGUSTUS	CDS	34399	34998	0.02	-	2	ID=g21665.t1.CDS3;Parent=g21665.t1;
JASKUP010000254.1_Trichopoda_pennipes_isolate_NS2899_ptg000256l,_whole_genome_shotgun_sequence	AUGUSTUS	exon	34399	34998	.	-	.	ID=g21665.t1.exon3;Parent=g21665.t1;
JASKUP010000254.1_Trichopoda_pennipes_isolate_NS2899_ptg000256l,_whole_genome_shotgun_sequence	AUGUSTUS	intron	34999	36191	0.05	-	.	ID=g21665.t1.intron3;Parent=g21665.t1;
JASKUP010000254.1_Trichopoda_pennipes_isolate_NS2899_ptg000256l,_whole_genome_shotgun_sequence	AUGUSTUS	CDS	36192	37485	0.05	-	0	ID=g21665.t1.CDS4;Parent=g21665.t1;
JASKUP010000254.1_Trichopoda_pennipes_isolate_NS2899_ptg000256l,_whole_genome_shotgun_sequence	AUGUSTUS	exon	36192	37485	.	-	.	ID=g21665.t1.exon4;Parent=g21665.t1;
JASKUP010000254.1_Trichopoda_pennipes_isolate_NS2899_ptg000256l,_whole_genome_shotgun_sequence	AUGUSTUS	start_codon	37483	37485	.	-	0	ID=g21665.t1.start1;Parent=g21665.t1;
JASKUP010000254.1_Trichopoda_pennipes_isolate_NS2899_ptg000256l,_whole_genome_shotgun_sequence	AUGUSTUS	gene	37962	50348	.	+	.	ID=g21666;
JASKUP010000254.1_Trichopoda_pennipes_isolate_NS2899_ptg000256l,_whole_genome_shotgun_sequence	AUGUSTUS	mRNA	37962	50348	0.03	+	.	ID=g21666.t1;Parent=g21666;
JASKUP010000254.1_Trichopoda_pennipes_isolate_NS2899_ptg000256l,_whole_genome_shotgun_sequence	AUGUSTUS	start_codon	37962	37964	.	+	0	ID=g21666.t1.start1;Parent=g21666.t1;
JASKUP010000254.1_Trichopoda_pennipes_isolate_NS2899_ptg000256l,_whole_genome_shotgun_sequence	AUGUSTUS	CDS	37962	37975	0.78	+	0	ID=g21666.t1.CDS1;Parent=g21666.t1;
JASKUP010000254.1_Trichopoda_pennipes_isolate_NS2899_ptg000256l,_whole_genome_shotgun_sequence	AUGUSTUS	exon	37962	37975	.	+	.	ID=g21666.t1.exon1;Parent=g21666.t1;
JASKUP010000254.1_Trichopoda_pennipes_isolate_NS2899_ptg000256l,_whole_genome_shotgun_sequence	AUGUSTUS	intron	37976	38559	0.67	+	.	ID=g21666.t1.intron1;Parent=g21666.t1;
JASKUP010000254.1_Trichopoda_pennipes_isolate_NS2899_ptg000256l,_whole_genome_shotgun_sequence	AUGUSTUS	CDS	38560	38750	0.37	+	1	ID=g21666.t1.CDS2;Parent=g21666.t1;
JASKUP010000254.1_Trichopoda_pennipes_isolate_NS2899_ptg000256l,_whole_genome_shotgun_sequence	AUGUSTUS	exon	38560	38750	.	+	.	ID=g21666.t1.exon2;Parent=g21666.t1;
JASKUP010000254.1_Trichopoda_pennipes_isolate_NS2899_ptg000256l,_whole_genome_shotgun_sequence	AUGUSTUS	intron	38751	39145	0.25	+	.	ID=g21666.t1.intron2;Parent=g21666.t1;
JASKUP010000254.1_Trichopoda_pennipes_isolate_NS2899_ptg000256l,_whole_genome_shotgun_sequence	AUGUSTUS	CDS	39146	39495	0.07	+	2	ID=g21666.t1.CDS3;Parent=g21666.t1;
JASKUP010000254.1_Trichopoda_pennipes_isolate_NS2899_ptg000256l,_whole_genome_shotgun_sequence	AUGUSTUS	exon	39146	39495	.	+	.	ID=g21666.t1.exon3;Parent=g21666.t1;
JASKUP010000254.1_Trichopoda_pennipes_isolate_NS2899_ptg000256l,_whole_genome_shotgun_sequence	AUGUSTUS	intron	39496	49898	0.12	+	.	ID=g21666.t1.intron3;Parent=g21666.t1;
JASKUP010000254.1_Trichopoda_pennipes_isolate_NS2899_ptg000256l,_whole_genome_shotgun_sequence	AUGUSTUS	CDS	49899	50348	0.07	+	0	ID=g21666.t1.CDS4;Parent=g21666.t1;
JASKUP010000254.1_Trichopoda_pennipes_isolate_NS2899_ptg000256l,_whole_genome_shotgun_sequence	AUGUSTUS	exon	49899	50348	.	+	.	ID=g21666.t1.exon4;Parent=g21666.t1;
JASKUP010000254.1_Trichopoda_pennipes_isolate_NS2899_ptg000256l,_whole_genome_shotgun_sequence	AUGUSTUS	stop_codon	50346	50348	.	+	0	ID=g21666.t1.stop1;Parent=g21666.t1;
JASKUP010000257.1_Trichopoda_pennipes_isolate_NS2899_ptg000259l,_whole_genome_shotgun_sequence	AUGUSTUS	gene	10279	11475	.	+	.	ID=g21667;
JASKUP010000257.1_Trichopoda_pennipes_isolate_NS2899_ptg000259l,_whole_genome_shotgun_sequence	AUGUSTUS	mRNA	10279	11475	1	+	.	ID=g21667.t1;Parent=g21667;
JASKUP010000257.1_Trichopoda_pennipes_isolate_NS2899_ptg000259l,_whole_genome_shotgun_sequence	AUGUSTUS	start_codon	10279	10281	.	+	0	ID=g21667.t1.start1;Parent=g21667.t1;
JASKUP010000257.1_Trichopoda_pennipes_isolate_NS2899_ptg000259l,_whole_genome_shotgun_sequence	AUGUSTUS	CDS	10279	11475	1	+	0	ID=g21667.t1.CDS1;Parent=g21667.t1;
JASKUP010000257.1_Trichopoda_pennipes_isolate_NS2899_ptg000259l,_whole_genome_shotgun_sequence	AUGUSTUS	exon	10279	11475	.	+	.	ID=g21667.t1.exon1;Parent=g21667.t1;
JASKUP010000257.1_Trichopoda_pennipes_isolate_NS2899_ptg000259l,_whole_genome_shotgun_sequence	AUGUSTUS	stop_codon	11473	11475	.	+	0	ID=g21667.t1.stop1;Parent=g21667.t1;
JASKUP010000257.1_Trichopoda_pennipes_isolate_NS2899_ptg000259l,_whole_genome_shotgun_sequence	AUGUSTUS	gene	11775	15077	.	+	.	ID=g21668;
JASKUP010000257.1_Trichopoda_pennipes_isolate_NS2899_ptg000259l,_whole_genome_shotgun_sequence	AUGUSTUS	mRNA	11775	15077	0.64	+	.	ID=g21668.t1;Parent=g21668;
JASKUP010000257.1_Trichopoda_pennipes_isolate_NS2899_ptg000259l,_whole_genome_shotgun_sequence	AUGUSTUS	start_codon	11775	11777	.	+	0	ID=g21668.t1.start1;Parent=g21668.t1;
JASKUP010000257.1_Trichopoda_pennipes_isolate_NS2899_ptg000259l,_whole_genome_shotgun_sequence	AUGUSTUS	CDS	11775	15077	0.64	+	0	ID=g21668.t1.CDS1;Parent=g21668.t1;
JASKUP010000257.1_Trichopoda_pennipes_isolate_NS2899_ptg000259l,_whole_genome_shotgun_sequence	AUGUSTUS	exon	11775	15077	.	+	.	ID=g21668.t1.exon1;Parent=g21668.t1;
JASKUP010000257.1_Trichopoda_pennipes_isolate_NS2899_ptg000259l,_whole_genome_shotgun_sequence	AUGUSTUS	stop_codon	15075	15077	.	+	0	ID=g21668.t1.stop1;Parent=g21668.t1;
JASKUP010000257.1_Trichopoda_pennipes_isolate_NS2899_ptg000259l,_whole_genome_shotgun_sequence	AUGUSTUS	mRNA	11775	15077	0.38	+	.	ID=g21668.t2;Parent=g21668;
JASKUP010000257.1_Trichopoda_pennipes_isolate_NS2899_ptg000259l,_whole_genome_shotgun_sequence	AUGUSTUS	start_codon	11775	11777	.	+	0	ID=g21668.t2.start1;Parent=g21668.t2;
JASKUP010000257.1_Trichopoda_pennipes_isolate_NS2899_ptg000259l,_whole_genome_shotgun_sequence	AUGUSTUS	CDS	11775	12108	0.99	+	0	ID=g21668.t2.CDS1;Parent=g21668.t2;
JASKUP010000257.1_Trichopoda_pennipes_isolate_NS2899_ptg000259l,_whole_genome_shotgun_sequence	AUGUSTUS	exon	11775	12108	.	+	.	ID=g21668.t2.exon1;Parent=g21668.t2;
JASKUP010000257.1_Trichopoda_pennipes_isolate_NS2899_ptg000259l,_whole_genome_shotgun_sequence	AUGUSTUS	intron	12109	14967	0.38	+	.	ID=g21668.t2.intron1;Parent=g21668.t2;
JASKUP010000257.1_Trichopoda_pennipes_isolate_NS2899_ptg000259l,_whole_genome_shotgun_sequence	AUGUSTUS	CDS	14968	15077	0.39	+	2	ID=g21668.t2.CDS2;Parent=g21668.t2;
JASKUP010000257.1_Trichopoda_pennipes_isolate_NS2899_ptg000259l,_whole_genome_shotgun_sequence	AUGUSTUS	exon	14968	15077	.	+	.	ID=g21668.t2.exon2;Parent=g21668.t2;
JASKUP010000257.1_Trichopoda_pennipes_isolate_NS2899_ptg000259l,_whole_genome_shotgun_sequence	AUGUSTUS	stop_codon	15075	15077	.	+	0	ID=g21668.t2.stop1;Parent=g21668.t2;
JASKUP010000258.1_Trichopoda_pennipes_isolate_NS2899_ptg000260l,_whole_genome_shotgun_sequence	AUGUSTUS	gene	1098	1723	.	+	.	ID=g21669;
JASKUP010000258.1_Trichopoda_pennipes_isolate_NS2899_ptg000260l,_whole_genome_shotgun_sequence	AUGUSTUS	mRNA	1098	1723	0.03	+	.	ID=g21669.t1;Parent=g21669;
JASKUP010000258.1_Trichopoda_pennipes_isolate_NS2899_ptg000260l,_whole_genome_shotgun_sequence	AUGUSTUS	start_codon	1098	1100	.	+	0	ID=g21669.t1.start1;Parent=g21669.t1;
JASKUP010000258.1_Trichopoda_pennipes_isolate_NS2899_ptg000260l,_whole_genome_shotgun_sequence	AUGUSTUS	CDS	1098	1311	0.25	+	0	ID=g21669.t1.CDS1;Parent=g21669.t1;
JASKUP010000258.1_Trichopoda_pennipes_isolate_NS2899_ptg000260l,_whole_genome_shotgun_sequence	AUGUSTUS	exon	1098	1311	.	+	.	ID=g21669.t1.exon1;Parent=g21669.t1;
JASKUP010000258.1_Trichopoda_pennipes_isolate_NS2899_ptg000260l,_whole_genome_shotgun_sequence	AUGUSTUS	intron	1312	1439	0.13	+	.	ID=g21669.t1.intron1;Parent=g21669.t1;
JASKUP010000258.1_Trichopoda_pennipes_isolate_NS2899_ptg000260l,_whole_genome_shotgun_sequence	AUGUSTUS	CDS	1440	1723	0.17	+	2	ID=g21669.t1.CDS2;Parent=g21669.t1;
JASKUP010000258.1_Trichopoda_pennipes_isolate_NS2899_ptg000260l,_whole_genome_shotgun_sequence	AUGUSTUS	exon	1440	1723	.	+	.	ID=g21669.t1.exon2;Parent=g21669.t1;
JASKUP010000258.1_Trichopoda_pennipes_isolate_NS2899_ptg000260l,_whole_genome_shotgun_sequence	AUGUSTUS	stop_codon	1721	1723	.	+	0	ID=g21669.t1.stop1;Parent=g21669.t1;
JASKUP010000258.1_Trichopoda_pennipes_isolate_NS2899_ptg000260l,_whole_genome_shotgun_sequence	AUGUSTUS	gene	4454	9942	.	+	.	ID=g21670;
JASKUP010000258.1_Trichopoda_pennipes_isolate_NS2899_ptg000260l,_whole_genome_shotgun_sequence	AUGUSTUS	mRNA	4454	9942	0.23	+	.	ID=g21670.t1;Parent=g21670;
JASKUP010000258.1_Trichopoda_pennipes_isolate_NS2899_ptg000260l,_whole_genome_shotgun_sequence	AUGUSTUS	start_codon	4454	4456	.	+	0	ID=g21670.t1.start1;Parent=g21670.t1;
JASKUP010000258.1_Trichopoda_pennipes_isolate_NS2899_ptg000260l,_whole_genome_shotgun_sequence	AUGUSTUS	CDS	4454	4618	0.29	+	0	ID=g21670.t1.CDS1;Parent=g21670.t1;
JASKUP010000258.1_Trichopoda_pennipes_isolate_NS2899_ptg000260l,_whole_genome_shotgun_sequence	AUGUSTUS	exon	4454	4618	.	+	.	ID=g21670.t1.exon1;Parent=g21670.t1;
JASKUP010000258.1_Trichopoda_pennipes_isolate_NS2899_ptg000260l,_whole_genome_shotgun_sequence	AUGUSTUS	intron	4619	9462	0.27	+	.	ID=g21670.t1.intron1;Parent=g21670.t1;
JASKUP010000258.1_Trichopoda_pennipes_isolate_NS2899_ptg000260l,_whole_genome_shotgun_sequence	AUGUSTUS	CDS	9463	9694	0.37	+	0	ID=g21670.t1.CDS2;Parent=g21670.t1;
JASKUP010000258.1_Trichopoda_pennipes_isolate_NS2899_ptg000260l,_whole_genome_shotgun_sequence	AUGUSTUS	exon	9463	9694	.	+	.	ID=g21670.t1.exon2;Parent=g21670.t1;
JASKUP010000258.1_Trichopoda_pennipes_isolate_NS2899_ptg000260l,_whole_genome_shotgun_sequence	AUGUSTUS	intron	9695	9754	0.8	+	.	ID=g21670.t1.intron2;Parent=g21670.t1;
JASKUP010000258.1_Trichopoda_pennipes_isolate_NS2899_ptg000260l,_whole_genome_shotgun_sequence	AUGUSTUS	CDS	9755	9942	0.79	+	2	ID=g21670.t1.CDS3;Parent=g21670.t1;
JASKUP010000258.1_Trichopoda_pennipes_isolate_NS2899_ptg000260l,_whole_genome_shotgun_sequence	AUGUSTUS	exon	9755	9942	.	+	.	ID=g21670.t1.exon3;Parent=g21670.t1;
JASKUP010000258.1_Trichopoda_pennipes_isolate_NS2899_ptg000260l,_whole_genome_shotgun_sequence	AUGUSTUS	stop_codon	9940	9942	.	+	0	ID=g21670.t1.stop1;Parent=g21670.t1;
JASKUP010000259.1_Trichopoda_pennipes_isolate_NS2899_ptg000261l,_whole_genome_shotgun_sequence	AUGUSTUS	gene	18294	19129	.	+	.	ID=g21671;
JASKUP010000259.1_Trichopoda_pennipes_isolate_NS2899_ptg000261l,_whole_genome_shotgun_sequence	AUGUSTUS	mRNA	18294	19129	0.41	+	.	ID=g21671.t1;Parent=g21671;
JASKUP010000259.1_Trichopoda_pennipes_isolate_NS2899_ptg000261l,_whole_genome_shotgun_sequence	AUGUSTUS	start_codon	18294	18296	.	+	0	ID=g21671.t1.start1;Parent=g21671.t1;
JASKUP010000259.1_Trichopoda_pennipes_isolate_NS2899_ptg000261l,_whole_genome_shotgun_sequence	AUGUSTUS	CDS	18294	18761	0.42	+	0	ID=g21671.t1.CDS1;Parent=g21671.t1;
JASKUP010000259.1_Trichopoda_pennipes_isolate_NS2899_ptg000261l,_whole_genome_shotgun_sequence	AUGUSTUS	exon	18294	18761	.	+	.	ID=g21671.t1.exon1;Parent=g21671.t1;
JASKUP010000259.1_Trichopoda_pennipes_isolate_NS2899_ptg000261l,_whole_genome_shotgun_sequence	AUGUSTUS	intron	18762	18823	0.45	+	.	ID=g21671.t1.intron1;Parent=g21671.t1;
JASKUP010000259.1_Trichopoda_pennipes_isolate_NS2899_ptg000261l,_whole_genome_shotgun_sequence	AUGUSTUS	CDS	18824	19129	0.45	+	0	ID=g21671.t1.CDS2;Parent=g21671.t1;
JASKUP010000259.1_Trichopoda_pennipes_isolate_NS2899_ptg000261l,_whole_genome_shotgun_sequence	AUGUSTUS	exon	18824	19129	.	+	.	ID=g21671.t1.exon2;Parent=g21671.t1;
JASKUP010000259.1_Trichopoda_pennipes_isolate_NS2899_ptg000261l,_whole_genome_shotgun_sequence	AUGUSTUS	stop_codon	19127	19129	.	+	0	ID=g21671.t1.stop1;Parent=g21671.t1;
JASKUP010000265.1_Trichopoda_pennipes_isolate_NS2899_ptg000267l,_whole_genome_shotgun_sequence	AUGUSTUS	gene	5791	6324	.	+	.	ID=g21672;
JASKUP010000265.1_Trichopoda_pennipes_isolate_NS2899_ptg000267l,_whole_genome_shotgun_sequence	AUGUSTUS	mRNA	5791	6324	0.61	+	.	ID=g21672.t1;Parent=g21672;
JASKUP010000265.1_Trichopoda_pennipes_isolate_NS2899_ptg000267l,_whole_genome_shotgun_sequence	AUGUSTUS	start_codon	5791	5793	.	+	0	ID=g21672.t1.start1;Parent=g21672.t1;
JASKUP010000265.1_Trichopoda_pennipes_isolate_NS2899_ptg000267l,_whole_genome_shotgun_sequence	AUGUSTUS	CDS	5791	6324	0.61	+	0	ID=g21672.t1.CDS1;Parent=g21672.t1;
JASKUP010000265.1_Trichopoda_pennipes_isolate_NS2899_ptg000267l,_whole_genome_shotgun_sequence	AUGUSTUS	exon	5791	6324	.	+	.	ID=g21672.t1.exon1;Parent=g21672.t1;
JASKUP010000265.1_Trichopoda_pennipes_isolate_NS2899_ptg000267l,_whole_genome_shotgun_sequence	AUGUSTUS	stop_codon	6322	6324	.	+	0	ID=g21672.t1.stop1;Parent=g21672.t1;
JASKUP010000266.1_Trichopoda_pennipes_isolate_NS2899_ptg000268l,_whole_genome_shotgun_sequence	AUGUSTUS	gene	62027	62401	.	+	.	ID=g21673;
JASKUP010000266.1_Trichopoda_pennipes_isolate_NS2899_ptg000268l,_whole_genome_shotgun_sequence	AUGUSTUS	mRNA	62027	62401	1	+	.	ID=g21673.t1;Parent=g21673;
JASKUP010000266.1_Trichopoda_pennipes_isolate_NS2899_ptg000268l,_whole_genome_shotgun_sequence	AUGUSTUS	start_codon	62027	62029	.	+	0	ID=g21673.t1.start1;Parent=g21673.t1;
JASKUP010000266.1_Trichopoda_pennipes_isolate_NS2899_ptg000268l,_whole_genome_shotgun_sequence	AUGUSTUS	CDS	62027	62401	1	+	0	ID=g21673.t1.CDS1;Parent=g21673.t1;
JASKUP010000266.1_Trichopoda_pennipes_isolate_NS2899_ptg000268l,_whole_genome_shotgun_sequence	AUGUSTUS	exon	62027	62401	.	+	.	ID=g21673.t1.exon1;Parent=g21673.t1;
JASKUP010000266.1_Trichopoda_pennipes_isolate_NS2899_ptg000268l,_whole_genome_shotgun_sequence	AUGUSTUS	stop_codon	62399	62401	.	+	0	ID=g21673.t1.stop1;Parent=g21673.t1;
JASKUP010000266.1_Trichopoda_pennipes_isolate_NS2899_ptg000268l,_whole_genome_shotgun_sequence	AUGUSTUS	gene	94277	95662	.	-	.	ID=g21674;
JASKUP010000266.1_Trichopoda_pennipes_isolate_NS2899_ptg000268l,_whole_genome_shotgun_sequence	AUGUSTUS	mRNA	94277	95662	0.47	-	.	ID=g21674.t1;Parent=g21674;
JASKUP010000266.1_Trichopoda_pennipes_isolate_NS2899_ptg000268l,_whole_genome_shotgun_sequence	AUGUSTUS	stop_codon	94277	94279	.	-	0	ID=g21674.t1.stop1;Parent=g21674.t1;
JASKUP010000266.1_Trichopoda_pennipes_isolate_NS2899_ptg000268l,_whole_genome_shotgun_sequence	AUGUSTUS	CDS	94277	94303	0.67	-	0	ID=g21674.t1.CDS1;Parent=g21674.t1;
JASKUP010000266.1_Trichopoda_pennipes_isolate_NS2899_ptg000268l,_whole_genome_shotgun_sequence	AUGUSTUS	exon	94277	94303	.	-	.	ID=g21674.t1.exon1;Parent=g21674.t1;
JASKUP010000266.1_Trichopoda_pennipes_isolate_NS2899_ptg000268l,_whole_genome_shotgun_sequence	AUGUSTUS	intron	94304	94360	1	-	.	ID=g21674.t1.intron1;Parent=g21674.t1;
JASKUP010000266.1_Trichopoda_pennipes_isolate_NS2899_ptg000268l,_whole_genome_shotgun_sequence	AUGUSTUS	CDS	94361	94388	0.66	-	1	ID=g21674.t1.CDS2;Parent=g21674.t1;
JASKUP010000266.1_Trichopoda_pennipes_isolate_NS2899_ptg000268l,_whole_genome_shotgun_sequence	AUGUSTUS	exon	94361	94388	.	-	.	ID=g21674.t1.exon2;Parent=g21674.t1;
JASKUP010000266.1_Trichopoda_pennipes_isolate_NS2899_ptg000268l,_whole_genome_shotgun_sequence	AUGUSTUS	intron	94389	94947	0.47	-	.	ID=g21674.t1.intron2;Parent=g21674.t1;
JASKUP010000266.1_Trichopoda_pennipes_isolate_NS2899_ptg000268l,_whole_genome_shotgun_sequence	AUGUSTUS	CDS	94948	95121	0.47	-	1	ID=g21674.t1.CDS3;Parent=g21674.t1;
JASKUP010000266.1_Trichopoda_pennipes_isolate_NS2899_ptg000268l,_whole_genome_shotgun_sequence	AUGUSTUS	exon	94948	95121	.	-	.	ID=g21674.t1.exon3;Parent=g21674.t1;
JASKUP010000266.1_Trichopoda_pennipes_isolate_NS2899_ptg000268l,_whole_genome_shotgun_sequence	AUGUSTUS	intron	95122	95186	1	-	.	ID=g21674.t1.intron3;Parent=g21674.t1;
JASKUP010000266.1_Trichopoda_pennipes_isolate_NS2899_ptg000268l,_whole_genome_shotgun_sequence	AUGUSTUS	CDS	95187	95662	1	-	0	ID=g21674.t1.CDS4;Parent=g21674.t1;
JASKUP010000266.1_Trichopoda_pennipes_isolate_NS2899_ptg000268l,_whole_genome_shotgun_sequence	AUGUSTUS	exon	95187	95662	.	-	.	ID=g21674.t1.exon4;Parent=g21674.t1;
JASKUP010000266.1_Trichopoda_pennipes_isolate_NS2899_ptg000268l,_whole_genome_shotgun_sequence	AUGUSTUS	start_codon	95660	95662	.	-	0	ID=g21674.t1.start1;Parent=g21674.t1;
JASKUP010000271.1_Trichopoda_pennipes_isolate_NS2899_ptg000273l,_whole_genome_shotgun_sequence	AUGUSTUS	gene	27121	28185	.	+	.	ID=g21675;
JASKUP010000271.1_Trichopoda_pennipes_isolate_NS2899_ptg000273l,_whole_genome_shotgun_sequence	AUGUSTUS	mRNA	27121	28185	0.87	+	.	ID=g21675.t1;Parent=g21675;
JASKUP010000271.1_Trichopoda_pennipes_isolate_NS2899_ptg000273l,_whole_genome_shotgun_sequence	AUGUSTUS	start_codon	27121	27123	.	+	0	ID=g21675.t1.start1;Parent=g21675.t1;
JASKUP010000271.1_Trichopoda_pennipes_isolate_NS2899_ptg000273l,_whole_genome_shotgun_sequence	AUGUSTUS	CDS	27121	27804	0.87	+	0	ID=g21675.t1.CDS1;Parent=g21675.t1;
JASKUP010000271.1_Trichopoda_pennipes_isolate_NS2899_ptg000273l,_whole_genome_shotgun_sequence	AUGUSTUS	exon	27121	27804	.	+	.	ID=g21675.t1.exon1;Parent=g21675.t1;
JASKUP010000271.1_Trichopoda_pennipes_isolate_NS2899_ptg000273l,_whole_genome_shotgun_sequence	AUGUSTUS	intron	27805	28041	0.92	+	.	ID=g21675.t1.intron1;Parent=g21675.t1;
JASKUP010000271.1_Trichopoda_pennipes_isolate_NS2899_ptg000273l,_whole_genome_shotgun_sequence	AUGUSTUS	CDS	28042	28185	0.99	+	0	ID=g21675.t1.CDS2;Parent=g21675.t1;
JASKUP010000271.1_Trichopoda_pennipes_isolate_NS2899_ptg000273l,_whole_genome_shotgun_sequence	AUGUSTUS	exon	28042	28185	.	+	.	ID=g21675.t1.exon2;Parent=g21675.t1;
JASKUP010000271.1_Trichopoda_pennipes_isolate_NS2899_ptg000273l,_whole_genome_shotgun_sequence	AUGUSTUS	stop_codon	28183	28185	.	+	0	ID=g21675.t1.stop1;Parent=g21675.t1;
JASKUP010000271.1_Trichopoda_pennipes_isolate_NS2899_ptg000273l,_whole_genome_shotgun_sequence	GeneMark.hmm3	mRNA	27121	28185	.	+	.	ID=g21675.t2;Parent=g21675;
JASKUP010000271.1_Trichopoda_pennipes_isolate_NS2899_ptg000273l,_whole_genome_shotgun_sequence	GeneMark.hmm3	CDS	27121	28185	.	+	0	ID=g21675.t2.CDS1;Parent=g21675.t2;
JASKUP010000271.1_Trichopoda_pennipes_isolate_NS2899_ptg000273l,_whole_genome_shotgun_sequence	GeneMark.hmm3	exon	27121	28185	.	+	0	ID=g21675.t2.exon1;Parent=g21675.t2;
JASKUP010000275.1_Trichopoda_pennipes_isolate_NS2899_ptg000277l,_whole_genome_shotgun_sequence	AUGUSTUS	gene	34997	36250	.	-	.	ID=g21676;
JASKUP010000275.1_Trichopoda_pennipes_isolate_NS2899_ptg000277l,_whole_genome_shotgun_sequence	AUGUSTUS	mRNA	34997	35878	1	-	.	ID=g21676.t1;Parent=g21676;
JASKUP010000275.1_Trichopoda_pennipes_isolate_NS2899_ptg000277l,_whole_genome_shotgun_sequence	AUGUSTUS	stop_codon	34997	34999	.	-	0	ID=g21676.t1.stop1;Parent=g21676.t1;
JASKUP010000275.1_Trichopoda_pennipes_isolate_NS2899_ptg000277l,_whole_genome_shotgun_sequence	AUGUSTUS	CDS	34997	35878	1	-	0	ID=g21676.t1.CDS1;Parent=g21676.t1;
JASKUP010000275.1_Trichopoda_pennipes_isolate_NS2899_ptg000277l,_whole_genome_shotgun_sequence	AUGUSTUS	exon	34997	35878	.	-	.	ID=g21676.t1.exon1;Parent=g21676.t1;
JASKUP010000275.1_Trichopoda_pennipes_isolate_NS2899_ptg000277l,_whole_genome_shotgun_sequence	AUGUSTUS	start_codon	35876	35878	.	-	0	ID=g21676.t1.start1;Parent=g21676.t1;
JASKUP010000275.1_Trichopoda_pennipes_isolate_NS2899_ptg000277l,_whole_genome_shotgun_sequence	AUGUSTUS	mRNA	34997	36250	0.88	-	.	ID=g21676.t2;Parent=g21676;
JASKUP010000275.1_Trichopoda_pennipes_isolate_NS2899_ptg000277l,_whole_genome_shotgun_sequence	AUGUSTUS	stop_codon	34997	34999	.	-	0	ID=g21676.t2.stop1;Parent=g21676.t2;
JASKUP010000275.1_Trichopoda_pennipes_isolate_NS2899_ptg000277l,_whole_genome_shotgun_sequence	AUGUSTUS	CDS	34997	36250	0.88	-	0	ID=g21676.t2.CDS1;Parent=g21676.t2;
JASKUP010000275.1_Trichopoda_pennipes_isolate_NS2899_ptg000277l,_whole_genome_shotgun_sequence	AUGUSTUS	exon	34997	36250	.	-	.	ID=g21676.t2.exon1;Parent=g21676.t2;
JASKUP010000275.1_Trichopoda_pennipes_isolate_NS2899_ptg000277l,_whole_genome_shotgun_sequence	AUGUSTUS	start_codon	36248	36250	.	-	0	ID=g21676.t2.start1;Parent=g21676.t2;
JASKUP010000275.1_Trichopoda_pennipes_isolate_NS2899_ptg000277l,_whole_genome_shotgun_sequence	AUGUSTUS	mRNA	34997	36160	0.64	-	.	ID=g21676.t3;Parent=g21676;
JASKUP010000275.1_Trichopoda_pennipes_isolate_NS2899_ptg000277l,_whole_genome_shotgun_sequence	AUGUSTUS	stop_codon	34997	34999	.	-	0	ID=g21676.t3.stop1;Parent=g21676.t3;
JASKUP010000275.1_Trichopoda_pennipes_isolate_NS2899_ptg000277l,_whole_genome_shotgun_sequence	AUGUSTUS	CDS	34997	36160	0.64	-	0	ID=g21676.t3.CDS1;Parent=g21676.t3;
JASKUP010000275.1_Trichopoda_pennipes_isolate_NS2899_ptg000277l,_whole_genome_shotgun_sequence	AUGUSTUS	exon	34997	36160	.	-	.	ID=g21676.t3.exon1;Parent=g21676.t3;
JASKUP010000275.1_Trichopoda_pennipes_isolate_NS2899_ptg000277l,_whole_genome_shotgun_sequence	AUGUSTUS	start_codon	36158	36160	.	-	0	ID=g21676.t3.start1;Parent=g21676.t3;
JASKUP010000275.1_Trichopoda_pennipes_isolate_NS2899_ptg000277l,_whole_genome_shotgun_sequence	AUGUSTUS	gene	36337	39002	.	-	.	ID=g21677;
JASKUP010000275.1_Trichopoda_pennipes_isolate_NS2899_ptg000277l,_whole_genome_shotgun_sequence	AUGUSTUS	mRNA	36337	39002	0.52	-	.	ID=g21677.t1;Parent=g21677;
JASKUP010000275.1_Trichopoda_pennipes_isolate_NS2899_ptg000277l,_whole_genome_shotgun_sequence	AUGUSTUS	stop_codon	36337	36339	.	-	0	ID=g21677.t1.stop1;Parent=g21677.t1;
JASKUP010000275.1_Trichopoda_pennipes_isolate_NS2899_ptg000277l,_whole_genome_shotgun_sequence	AUGUSTUS	CDS	36337	36704	1	-	2	ID=g21677.t1.CDS1;Parent=g21677.t1;
JASKUP010000275.1_Trichopoda_pennipes_isolate_NS2899_ptg000277l,_whole_genome_shotgun_sequence	AUGUSTUS	exon	36337	36704	.	-	.	ID=g21677.t1.exon1;Parent=g21677.t1;
JASKUP010000275.1_Trichopoda_pennipes_isolate_NS2899_ptg000277l,_whole_genome_shotgun_sequence	AUGUSTUS	intron	36705	37015	1	-	.	ID=g21677.t1.intron1;Parent=g21677.t1;
JASKUP010000275.1_Trichopoda_pennipes_isolate_NS2899_ptg000277l,_whole_genome_shotgun_sequence	AUGUSTUS	CDS	37016	39002	0.52	-	0	ID=g21677.t1.CDS2;Parent=g21677.t1;
JASKUP010000275.1_Trichopoda_pennipes_isolate_NS2899_ptg000277l,_whole_genome_shotgun_sequence	AUGUSTUS	exon	37016	39002	.	-	.	ID=g21677.t1.exon2;Parent=g21677.t1;
JASKUP010000275.1_Trichopoda_pennipes_isolate_NS2899_ptg000277l,_whole_genome_shotgun_sequence	AUGUSTUS	start_codon	39000	39002	.	-	0	ID=g21677.t1.start1;Parent=g21677.t1;
JASKUP010000275.1_Trichopoda_pennipes_isolate_NS2899_ptg000277l,_whole_genome_shotgun_sequence	AUGUSTUS	gene	39066	39419	.	-	.	ID=g21678;
JASKUP010000275.1_Trichopoda_pennipes_isolate_NS2899_ptg000277l,_whole_genome_shotgun_sequence	AUGUSTUS	mRNA	39066	39419	1	-	.	ID=g21678.t1;Parent=g21678;
JASKUP010000275.1_Trichopoda_pennipes_isolate_NS2899_ptg000277l,_whole_genome_shotgun_sequence	AUGUSTUS	stop_codon	39066	39068	.	-	0	ID=g21678.t1.stop1;Parent=g21678.t1;
JASKUP010000275.1_Trichopoda_pennipes_isolate_NS2899_ptg000277l,_whole_genome_shotgun_sequence	AUGUSTUS	CDS	39066	39419	1	-	0	ID=g21678.t1.CDS1;Parent=g21678.t1;
JASKUP010000275.1_Trichopoda_pennipes_isolate_NS2899_ptg000277l,_whole_genome_shotgun_sequence	AUGUSTUS	exon	39066	39419	.	-	.	ID=g21678.t1.exon1;Parent=g21678.t1;
JASKUP010000275.1_Trichopoda_pennipes_isolate_NS2899_ptg000277l,_whole_genome_shotgun_sequence	AUGUSTUS	start_codon	39417	39419	.	-	0	ID=g21678.t1.start1;Parent=g21678.t1;
JASKUP010000276.1_Trichopoda_pennipes_isolate_NS2899_ptg000278l,_whole_genome_shotgun_sequence	AUGUSTUS	gene	7832	8899	.	+	.	ID=g21679;
JASKUP010000276.1_Trichopoda_pennipes_isolate_NS2899_ptg000278l,_whole_genome_shotgun_sequence	AUGUSTUS	mRNA	7832	8899	1	+	.	ID=g21679.t1;Parent=g21679;
JASKUP010000276.1_Trichopoda_pennipes_isolate_NS2899_ptg000278l,_whole_genome_shotgun_sequence	AUGUSTUS	start_codon	7832	7834	.	+	0	ID=g21679.t1.start1;Parent=g21679.t1;
JASKUP010000276.1_Trichopoda_pennipes_isolate_NS2899_ptg000278l,_whole_genome_shotgun_sequence	AUGUSTUS	CDS	7832	7885	1	+	0	ID=g21679.t1.CDS1;Parent=g21679.t1;
JASKUP010000276.1_Trichopoda_pennipes_isolate_NS2899_ptg000278l,_whole_genome_shotgun_sequence	AUGUSTUS	exon	7832	7885	.	+	.	ID=g21679.t1.exon1;Parent=g21679.t1;
JASKUP010000276.1_Trichopoda_pennipes_isolate_NS2899_ptg000278l,_whole_genome_shotgun_sequence	AUGUSTUS	intron	7886	7943	1	+	.	ID=g21679.t1.intron1;Parent=g21679.t1;
JASKUP010000276.1_Trichopoda_pennipes_isolate_NS2899_ptg000278l,_whole_genome_shotgun_sequence	AUGUSTUS	CDS	7944	8426	1	+	0	ID=g21679.t1.CDS2;Parent=g21679.t1;
JASKUP010000276.1_Trichopoda_pennipes_isolate_NS2899_ptg000278l,_whole_genome_shotgun_sequence	AUGUSTUS	exon	7944	8426	.	+	.	ID=g21679.t1.exon2;Parent=g21679.t1;
JASKUP010000276.1_Trichopoda_pennipes_isolate_NS2899_ptg000278l,_whole_genome_shotgun_sequence	AUGUSTUS	intron	8427	8572	1	+	.	ID=g21679.t1.intron2;Parent=g21679.t1;
JASKUP010000276.1_Trichopoda_pennipes_isolate_NS2899_ptg000278l,_whole_genome_shotgun_sequence	AUGUSTUS	CDS	8573	8899	1	+	0	ID=g21679.t1.CDS3;Parent=g21679.t1;
JASKUP010000276.1_Trichopoda_pennipes_isolate_NS2899_ptg000278l,_whole_genome_shotgun_sequence	AUGUSTUS	exon	8573	8899	.	+	.	ID=g21679.t1.exon3;Parent=g21679.t1;
JASKUP010000276.1_Trichopoda_pennipes_isolate_NS2899_ptg000278l,_whole_genome_shotgun_sequence	AUGUSTUS	stop_codon	8897	8899	.	+	0	ID=g21679.t1.stop1;Parent=g21679.t1;
JASKUP010000276.1_Trichopoda_pennipes_isolate_NS2899_ptg000278l,_whole_genome_shotgun_sequence	AUGUSTUS	gene	11164	12143	.	+	.	ID=g21680;
JASKUP010000276.1_Trichopoda_pennipes_isolate_NS2899_ptg000278l,_whole_genome_shotgun_sequence	AUGUSTUS	mRNA	11164	12143	1	+	.	ID=g21680.t1;Parent=g21680;
JASKUP010000276.1_Trichopoda_pennipes_isolate_NS2899_ptg000278l,_whole_genome_shotgun_sequence	AUGUSTUS	start_codon	11164	11166	.	+	0	ID=g21680.t1.start1;Parent=g21680.t1;
JASKUP010000276.1_Trichopoda_pennipes_isolate_NS2899_ptg000278l,_whole_genome_shotgun_sequence	AUGUSTUS	CDS	11164	11217	1	+	0	ID=g21680.t1.CDS1;Parent=g21680.t1;
JASKUP010000276.1_Trichopoda_pennipes_isolate_NS2899_ptg000278l,_whole_genome_shotgun_sequence	AUGUSTUS	exon	11164	11217	.	+	.	ID=g21680.t1.exon1;Parent=g21680.t1;
JASKUP010000276.1_Trichopoda_pennipes_isolate_NS2899_ptg000278l,_whole_genome_shotgun_sequence	AUGUSTUS	intron	11218	11298	1	+	.	ID=g21680.t1.intron1;Parent=g21680.t1;
JASKUP010000276.1_Trichopoda_pennipes_isolate_NS2899_ptg000278l,_whole_genome_shotgun_sequence	AUGUSTUS	CDS	11299	11760	1	+	0	ID=g21680.t1.CDS2;Parent=g21680.t1;
JASKUP010000276.1_Trichopoda_pennipes_isolate_NS2899_ptg000278l,_whole_genome_shotgun_sequence	AUGUSTUS	exon	11299	11760	.	+	.	ID=g21680.t1.exon2;Parent=g21680.t1;
JASKUP010000276.1_Trichopoda_pennipes_isolate_NS2899_ptg000278l,_whole_genome_shotgun_sequence	AUGUSTUS	intron	11761	11822	1	+	.	ID=g21680.t1.intron2;Parent=g21680.t1;
JASKUP010000276.1_Trichopoda_pennipes_isolate_NS2899_ptg000278l,_whole_genome_shotgun_sequence	AUGUSTUS	CDS	11823	12143	1	+	0	ID=g21680.t1.CDS3;Parent=g21680.t1;
JASKUP010000276.1_Trichopoda_pennipes_isolate_NS2899_ptg000278l,_whole_genome_shotgun_sequence	AUGUSTUS	exon	11823	12143	.	+	.	ID=g21680.t1.exon3;Parent=g21680.t1;
JASKUP010000276.1_Trichopoda_pennipes_isolate_NS2899_ptg000278l,_whole_genome_shotgun_sequence	AUGUSTUS	stop_codon	12141	12143	.	+	0	ID=g21680.t1.stop1;Parent=g21680.t1;
JASKUP010000276.1_Trichopoda_pennipes_isolate_NS2899_ptg000278l,_whole_genome_shotgun_sequence	AUGUSTUS	gene	25941	27021	.	+	.	ID=g21681;
JASKUP010000276.1_Trichopoda_pennipes_isolate_NS2899_ptg000278l,_whole_genome_shotgun_sequence	AUGUSTUS	mRNA	25941	27021	0.91	+	.	ID=g21681.t1;Parent=g21681;
JASKUP010000276.1_Trichopoda_pennipes_isolate_NS2899_ptg000278l,_whole_genome_shotgun_sequence	AUGUSTUS	start_codon	25941	25943	.	+	0	ID=g21681.t1.start1;Parent=g21681.t1;
JASKUP010000276.1_Trichopoda_pennipes_isolate_NS2899_ptg000278l,_whole_genome_shotgun_sequence	AUGUSTUS	CDS	25941	26006	0.91	+	0	ID=g21681.t1.CDS1;Parent=g21681.t1;
JASKUP010000276.1_Trichopoda_pennipes_isolate_NS2899_ptg000278l,_whole_genome_shotgun_sequence	AUGUSTUS	exon	25941	26006	.	+	.	ID=g21681.t1.exon1;Parent=g21681.t1;
JASKUP010000276.1_Trichopoda_pennipes_isolate_NS2899_ptg000278l,_whole_genome_shotgun_sequence	AUGUSTUS	intron	26007	26099	0.97	+	.	ID=g21681.t1.intron1;Parent=g21681.t1;
JASKUP010000276.1_Trichopoda_pennipes_isolate_NS2899_ptg000278l,_whole_genome_shotgun_sequence	AUGUSTUS	CDS	26100	26585	0.99	+	0	ID=g21681.t1.CDS2;Parent=g21681.t1;
JASKUP010000276.1_Trichopoda_pennipes_isolate_NS2899_ptg000278l,_whole_genome_shotgun_sequence	AUGUSTUS	exon	26100	26585	.	+	.	ID=g21681.t1.exon2;Parent=g21681.t1;
JASKUP010000276.1_Trichopoda_pennipes_isolate_NS2899_ptg000278l,_whole_genome_shotgun_sequence	AUGUSTUS	intron	26586	26652	1	+	.	ID=g21681.t1.intron2;Parent=g21681.t1;
JASKUP010000276.1_Trichopoda_pennipes_isolate_NS2899_ptg000278l,_whole_genome_shotgun_sequence	AUGUSTUS	CDS	26653	27021	1	+	0	ID=g21681.t1.CDS3;Parent=g21681.t1;
JASKUP010000276.1_Trichopoda_pennipes_isolate_NS2899_ptg000278l,_whole_genome_shotgun_sequence	AUGUSTUS	exon	26653	27021	.	+	.	ID=g21681.t1.exon3;Parent=g21681.t1;
JASKUP010000276.1_Trichopoda_pennipes_isolate_NS2899_ptg000278l,_whole_genome_shotgun_sequence	AUGUSTUS	stop_codon	27019	27021	.	+	0	ID=g21681.t1.stop1;Parent=g21681.t1;
JASKUP010000278.1_Trichopoda_pennipes_isolate_NS2899_ptg000280l,_whole_genome_shotgun_sequence	AUGUSTUS	gene	1	3428	.	-	.	ID=g21682;
JASKUP010000278.1_Trichopoda_pennipes_isolate_NS2899_ptg000280l,_whole_genome_shotgun_sequence	AUGUSTUS	mRNA	1	3428	0.88	-	.	ID=g21682.t1;Parent=g21682;
JASKUP010000278.1_Trichopoda_pennipes_isolate_NS2899_ptg000280l,_whole_genome_shotgun_sequence	AUGUSTUS	intron	1	3242	0.88	-	.	ID=g21682.t1.intron1;Parent=g21682.t1;
JASKUP010000278.1_Trichopoda_pennipes_isolate_NS2899_ptg000280l,_whole_genome_shotgun_sequence	AUGUSTUS	CDS	3243	3428	0.91	-	0	ID=g21682.t1.CDS1;Parent=g21682.t1;
JASKUP010000278.1_Trichopoda_pennipes_isolate_NS2899_ptg000280l,_whole_genome_shotgun_sequence	AUGUSTUS	exon	3243	3428	.	-	.	ID=g21682.t1.exon1;Parent=g21682.t1;
JASKUP010000278.1_Trichopoda_pennipes_isolate_NS2899_ptg000280l,_whole_genome_shotgun_sequence	AUGUSTUS	start_codon	3426	3428	.	-	0	ID=g21682.t1.start1;Parent=g21682.t1;
JASKUP010000278.1_Trichopoda_pennipes_isolate_NS2899_ptg000280l,_whole_genome_shotgun_sequence	AUGUSTUS	gene	31760	33211	.	-	.	ID=g21683;
JASKUP010000278.1_Trichopoda_pennipes_isolate_NS2899_ptg000280l,_whole_genome_shotgun_sequence	AUGUSTUS	mRNA	31760	33211	0.79	-	.	ID=g21683.t1;Parent=g21683;
JASKUP010000278.1_Trichopoda_pennipes_isolate_NS2899_ptg000280l,_whole_genome_shotgun_sequence	AUGUSTUS	stop_codon	31760	31762	.	-	0	ID=g21683.t1.stop1;Parent=g21683.t1;
JASKUP010000278.1_Trichopoda_pennipes_isolate_NS2899_ptg000280l,_whole_genome_shotgun_sequence	AUGUSTUS	CDS	31760	33211	0.79	-	0	ID=g21683.t1.CDS1;Parent=g21683.t1;
JASKUP010000278.1_Trichopoda_pennipes_isolate_NS2899_ptg000280l,_whole_genome_shotgun_sequence	AUGUSTUS	exon	31760	33211	.	-	.	ID=g21683.t1.exon1;Parent=g21683.t1;
JASKUP010000278.1_Trichopoda_pennipes_isolate_NS2899_ptg000280l,_whole_genome_shotgun_sequence	AUGUSTUS	start_codon	33209	33211	.	-	0	ID=g21683.t1.start1;Parent=g21683.t1;
JASKUP010000279.1_Trichopoda_pennipes_isolate_NS2899_ptg000281l,_whole_genome_shotgun_sequence	AUGUSTUS	gene	8327	20850	.	+	.	ID=g21684;
JASKUP010000279.1_Trichopoda_pennipes_isolate_NS2899_ptg000281l,_whole_genome_shotgun_sequence	AUGUSTUS	mRNA	8327	20850	.	+	.	ID=g21684.t1;Parent=g21684;
JASKUP010000279.1_Trichopoda_pennipes_isolate_NS2899_ptg000281l,_whole_genome_shotgun_sequence	AUGUSTUS	start_codon	8327	8329	.	+	0	ID=g21684.t1.start1;Parent=g21684.t1;
JASKUP010000279.1_Trichopoda_pennipes_isolate_NS2899_ptg000281l,_whole_genome_shotgun_sequence	AUGUSTUS	CDS	8327	8684	0.09	+	0	ID=g21684.t1.CDS1;Parent=g21684.t1;
JASKUP010000279.1_Trichopoda_pennipes_isolate_NS2899_ptg000281l,_whole_genome_shotgun_sequence	AUGUSTUS	exon	8327	8684	.	+	.	ID=g21684.t1.exon1;Parent=g21684.t1;
JASKUP010000279.1_Trichopoda_pennipes_isolate_NS2899_ptg000281l,_whole_genome_shotgun_sequence	AUGUSTUS	intron	8685	15726	0.1	+	.	ID=g21684.t1.intron1;Parent=g21684.t1;
JASKUP010000279.1_Trichopoda_pennipes_isolate_NS2899_ptg000281l,_whole_genome_shotgun_sequence	AUGUSTUS	CDS	15727	15929	1	+	2	ID=g21684.t1.CDS2;Parent=g21684.t1;
JASKUP010000279.1_Trichopoda_pennipes_isolate_NS2899_ptg000281l,_whole_genome_shotgun_sequence	AUGUSTUS	exon	15727	15929	.	+	.	ID=g21684.t1.exon2;Parent=g21684.t1;
JASKUP010000279.1_Trichopoda_pennipes_isolate_NS2899_ptg000281l,_whole_genome_shotgun_sequence	AUGUSTUS	intron	15930	15988	1	+	.	ID=g21684.t1.intron2;Parent=g21684.t1;
JASKUP010000279.1_Trichopoda_pennipes_isolate_NS2899_ptg000281l,_whole_genome_shotgun_sequence	AUGUSTUS	CDS	15989	16193	0.99	+	0	ID=g21684.t1.CDS3;Parent=g21684.t1;
JASKUP010000279.1_Trichopoda_pennipes_isolate_NS2899_ptg000281l,_whole_genome_shotgun_sequence	AUGUSTUS	exon	15989	16193	.	+	.	ID=g21684.t1.exon3;Parent=g21684.t1;
JASKUP010000279.1_Trichopoda_pennipes_isolate_NS2899_ptg000281l,_whole_genome_shotgun_sequence	AUGUSTUS	intron	16194	20758	0.01	+	.	ID=g21684.t1.intron3;Parent=g21684.t1;
JASKUP010000279.1_Trichopoda_pennipes_isolate_NS2899_ptg000281l,_whole_genome_shotgun_sequence	AUGUSTUS	CDS	20759	20850	0.01	+	2	ID=g21684.t1.CDS4;Parent=g21684.t1;
JASKUP010000279.1_Trichopoda_pennipes_isolate_NS2899_ptg000281l,_whole_genome_shotgun_sequence	AUGUSTUS	exon	20759	20850	.	+	.	ID=g21684.t1.exon4;Parent=g21684.t1;
JASKUP010000279.1_Trichopoda_pennipes_isolate_NS2899_ptg000281l,_whole_genome_shotgun_sequence	AUGUSTUS	stop_codon	20848	20850	.	+	0	ID=g21684.t1.stop1;Parent=g21684.t1;
JASKUP010000280.1_Trichopoda_pennipes_isolate_NS2899_ptg000282l,_whole_genome_shotgun_sequence	AUGUSTUS	gene	4998	5833	.	+	.	ID=g21685;
JASKUP010000280.1_Trichopoda_pennipes_isolate_NS2899_ptg000282l,_whole_genome_shotgun_sequence	AUGUSTUS	mRNA	4998	5833	0.97	+	.	ID=g21685.t1;Parent=g21685;
JASKUP010000280.1_Trichopoda_pennipes_isolate_NS2899_ptg000282l,_whole_genome_shotgun_sequence	AUGUSTUS	start_codon	4998	5000	.	+	0	ID=g21685.t1.start1;Parent=g21685.t1;
JASKUP010000280.1_Trichopoda_pennipes_isolate_NS2899_ptg000282l,_whole_genome_shotgun_sequence	AUGUSTUS	CDS	4998	5132	1	+	0	ID=g21685.t1.CDS1;Parent=g21685.t1;
JASKUP010000280.1_Trichopoda_pennipes_isolate_NS2899_ptg000282l,_whole_genome_shotgun_sequence	AUGUSTUS	exon	4998	5132	.	+	.	ID=g21685.t1.exon1;Parent=g21685.t1;
JASKUP010000280.1_Trichopoda_pennipes_isolate_NS2899_ptg000282l,_whole_genome_shotgun_sequence	AUGUSTUS	intron	5133	5194	1	+	.	ID=g21685.t1.intron1;Parent=g21685.t1;
JASKUP010000280.1_Trichopoda_pennipes_isolate_NS2899_ptg000282l,_whole_genome_shotgun_sequence	AUGUSTUS	CDS	5195	5833	0.97	+	0	ID=g21685.t1.CDS2;Parent=g21685.t1;
JASKUP010000280.1_Trichopoda_pennipes_isolate_NS2899_ptg000282l,_whole_genome_shotgun_sequence	AUGUSTUS	exon	5195	5833	.	+	.	ID=g21685.t1.exon2;Parent=g21685.t1;
JASKUP010000280.1_Trichopoda_pennipes_isolate_NS2899_ptg000282l,_whole_genome_shotgun_sequence	AUGUSTUS	stop_codon	5831	5833	.	+	0	ID=g21685.t1.stop1;Parent=g21685.t1;
JASKUP010000280.1_Trichopoda_pennipes_isolate_NS2899_ptg000282l,_whole_genome_shotgun_sequence	AUGUSTUS	gene	10220	14991	.	+	.	ID=g21686;
JASKUP010000280.1_Trichopoda_pennipes_isolate_NS2899_ptg000282l,_whole_genome_shotgun_sequence	AUGUSTUS	mRNA	10220	14991	0.98	+	.	ID=g21686.t1;Parent=g21686;
JASKUP010000280.1_Trichopoda_pennipes_isolate_NS2899_ptg000282l,_whole_genome_shotgun_sequence	AUGUSTUS	start_codon	10220	10222	.	+	0	ID=g21686.t1.start1;Parent=g21686.t1;
JASKUP010000280.1_Trichopoda_pennipes_isolate_NS2899_ptg000282l,_whole_genome_shotgun_sequence	AUGUSTUS	CDS	10220	10475	0.98	+	0	ID=g21686.t1.CDS1;Parent=g21686.t1;
JASKUP010000280.1_Trichopoda_pennipes_isolate_NS2899_ptg000282l,_whole_genome_shotgun_sequence	AUGUSTUS	exon	10220	10475	.	+	.	ID=g21686.t1.exon1;Parent=g21686.t1;
JASKUP010000280.1_Trichopoda_pennipes_isolate_NS2899_ptg000282l,_whole_genome_shotgun_sequence	AUGUSTUS	intron	10476	14991	0.98	+	.	ID=g21686.t1.intron1;Parent=g21686.t1;
JASKUP010000284.1_Trichopoda_pennipes_isolate_NS2899_ptg000286l,_whole_genome_shotgun_sequence	AUGUSTUS	gene	8389	8936	.	+	.	ID=g21687;
JASKUP010000284.1_Trichopoda_pennipes_isolate_NS2899_ptg000286l,_whole_genome_shotgun_sequence	AUGUSTUS	mRNA	8389	8936	0.3	+	.	ID=g21687.t1;Parent=g21687;
JASKUP010000284.1_Trichopoda_pennipes_isolate_NS2899_ptg000286l,_whole_genome_shotgun_sequence	AUGUSTUS	start_codon	8389	8391	.	+	0	ID=g21687.t1.start1;Parent=g21687.t1;
JASKUP010000284.1_Trichopoda_pennipes_isolate_NS2899_ptg000286l,_whole_genome_shotgun_sequence	AUGUSTUS	CDS	8389	8620	0.36	+	0	ID=g21687.t1.CDS1;Parent=g21687.t1;
JASKUP010000284.1_Trichopoda_pennipes_isolate_NS2899_ptg000286l,_whole_genome_shotgun_sequence	AUGUSTUS	exon	8389	8620	.	+	.	ID=g21687.t1.exon1;Parent=g21687.t1;
JASKUP010000284.1_Trichopoda_pennipes_isolate_NS2899_ptg000286l,_whole_genome_shotgun_sequence	AUGUSTUS	intron	8621	8689	0.77	+	.	ID=g21687.t1.intron1;Parent=g21687.t1;
JASKUP010000284.1_Trichopoda_pennipes_isolate_NS2899_ptg000286l,_whole_genome_shotgun_sequence	AUGUSTUS	CDS	8690	8822	0.78	+	2	ID=g21687.t1.CDS2;Parent=g21687.t1;
JASKUP010000284.1_Trichopoda_pennipes_isolate_NS2899_ptg000286l,_whole_genome_shotgun_sequence	AUGUSTUS	exon	8690	8822	.	+	.	ID=g21687.t1.exon2;Parent=g21687.t1;
JASKUP010000284.1_Trichopoda_pennipes_isolate_NS2899_ptg000286l,_whole_genome_shotgun_sequence	AUGUSTUS	intron	8823	8878	1	+	.	ID=g21687.t1.intron2;Parent=g21687.t1;
JASKUP010000284.1_Trichopoda_pennipes_isolate_NS2899_ptg000286l,_whole_genome_shotgun_sequence	AUGUSTUS	CDS	8879	8936	1	+	1	ID=g21687.t1.CDS3;Parent=g21687.t1;
JASKUP010000284.1_Trichopoda_pennipes_isolate_NS2899_ptg000286l,_whole_genome_shotgun_sequence	AUGUSTUS	exon	8879	8936	.	+	.	ID=g21687.t1.exon3;Parent=g21687.t1;
JASKUP010000284.1_Trichopoda_pennipes_isolate_NS2899_ptg000286l,_whole_genome_shotgun_sequence	AUGUSTUS	stop_codon	8934	8936	.	+	0	ID=g21687.t1.stop1;Parent=g21687.t1;
JASKUP010000285.1_Trichopoda_pennipes_isolate_NS2899_ptg000287l,_whole_genome_shotgun_sequence	AUGUSTUS	gene	1	4014	.	+	.	ID=g21688;
JASKUP010000285.1_Trichopoda_pennipes_isolate_NS2899_ptg000287l,_whole_genome_shotgun_sequence	AUGUSTUS	mRNA	1	4014	0.94	+	.	ID=g21688.t1;Parent=g21688;
JASKUP010000285.1_Trichopoda_pennipes_isolate_NS2899_ptg000287l,_whole_genome_shotgun_sequence	AUGUSTUS	intron	1	3754	0.94	+	.	ID=g21688.t1.intron1;Parent=g21688.t1;
JASKUP010000285.1_Trichopoda_pennipes_isolate_NS2899_ptg000287l,_whole_genome_shotgun_sequence	AUGUSTUS	CDS	3755	4014	0.99	+	2	ID=g21688.t1.CDS1;Parent=g21688.t1;
JASKUP010000285.1_Trichopoda_pennipes_isolate_NS2899_ptg000287l,_whole_genome_shotgun_sequence	AUGUSTUS	exon	3755	4014	.	+	.	ID=g21688.t1.exon1;Parent=g21688.t1;
JASKUP010000285.1_Trichopoda_pennipes_isolate_NS2899_ptg000287l,_whole_genome_shotgun_sequence	AUGUSTUS	stop_codon	4012	4014	.	+	0	ID=g21688.t1.stop1;Parent=g21688.t1;
JASKUP010000285.1_Trichopoda_pennipes_isolate_NS2899_ptg000287l,_whole_genome_shotgun_sequence	AUGUSTUS	gene	11598	16455	.	+	.	ID=g21689;
JASKUP010000285.1_Trichopoda_pennipes_isolate_NS2899_ptg000287l,_whole_genome_shotgun_sequence	AUGUSTUS	mRNA	11598	16455	0.2	+	.	ID=g21689.t1;Parent=g21689;
JASKUP010000285.1_Trichopoda_pennipes_isolate_NS2899_ptg000287l,_whole_genome_shotgun_sequence	AUGUSTUS	start_codon	11598	11600	.	+	0	ID=g21689.t1.start1;Parent=g21689.t1;
JASKUP010000285.1_Trichopoda_pennipes_isolate_NS2899_ptg000287l,_whole_genome_shotgun_sequence	AUGUSTUS	CDS	11598	12409	0.45	+	0	ID=g21689.t1.CDS1;Parent=g21689.t1;
JASKUP010000285.1_Trichopoda_pennipes_isolate_NS2899_ptg000287l,_whole_genome_shotgun_sequence	AUGUSTUS	exon	11598	12409	.	+	.	ID=g21689.t1.exon1;Parent=g21689.t1;
JASKUP010000285.1_Trichopoda_pennipes_isolate_NS2899_ptg000287l,_whole_genome_shotgun_sequence	AUGUSTUS	intron	12410	13339	0.42	+	.	ID=g21689.t1.intron1;Parent=g21689.t1;
JASKUP010000285.1_Trichopoda_pennipes_isolate_NS2899_ptg000287l,_whole_genome_shotgun_sequence	AUGUSTUS	CDS	13340	14130	0.33	+	1	ID=g21689.t1.CDS2;Parent=g21689.t1;
JASKUP010000285.1_Trichopoda_pennipes_isolate_NS2899_ptg000287l,_whole_genome_shotgun_sequence	AUGUSTUS	exon	13340	14130	.	+	.	ID=g21689.t1.exon2;Parent=g21689.t1;
JASKUP010000285.1_Trichopoda_pennipes_isolate_NS2899_ptg000287l,_whole_genome_shotgun_sequence	AUGUSTUS	intron	14131	16455	0.62	+	.	ID=g21689.t1.intron2;Parent=g21689.t1;
JASKUP010000288.1_Trichopoda_pennipes_isolate_NS2899_ptg000290l,_whole_genome_shotgun_sequence	AUGUSTUS	gene	6604	9577	.	+	.	ID=g21690;
JASKUP010000288.1_Trichopoda_pennipes_isolate_NS2899_ptg000290l,_whole_genome_shotgun_sequence	AUGUSTUS	mRNA	6604	9577	0.21	+	.	ID=g21690.t1;Parent=g21690;
JASKUP010000288.1_Trichopoda_pennipes_isolate_NS2899_ptg000290l,_whole_genome_shotgun_sequence	AUGUSTUS	start_codon	6604	6606	.	+	0	ID=g21690.t1.start1;Parent=g21690.t1;
JASKUP010000288.1_Trichopoda_pennipes_isolate_NS2899_ptg000290l,_whole_genome_shotgun_sequence	AUGUSTUS	CDS	6604	7252	0.36	+	0	ID=g21690.t1.CDS1;Parent=g21690.t1;
JASKUP010000288.1_Trichopoda_pennipes_isolate_NS2899_ptg000290l,_whole_genome_shotgun_sequence	AUGUSTUS	exon	6604	7252	.	+	.	ID=g21690.t1.exon1;Parent=g21690.t1;
JASKUP010000288.1_Trichopoda_pennipes_isolate_NS2899_ptg000290l,_whole_genome_shotgun_sequence	AUGUSTUS	intron	7253	7642	0.53	+	.	ID=g21690.t1.intron1;Parent=g21690.t1;
JASKUP010000288.1_Trichopoda_pennipes_isolate_NS2899_ptg000290l,_whole_genome_shotgun_sequence	AUGUSTUS	CDS	7643	8945	0.35	+	2	ID=g21690.t1.CDS2;Parent=g21690.t1;
JASKUP010000288.1_Trichopoda_pennipes_isolate_NS2899_ptg000290l,_whole_genome_shotgun_sequence	AUGUSTUS	exon	7643	8945	.	+	.	ID=g21690.t1.exon2;Parent=g21690.t1;
JASKUP010000288.1_Trichopoda_pennipes_isolate_NS2899_ptg000290l,_whole_genome_shotgun_sequence	AUGUSTUS	intron	8946	9387	0.61	+	.	ID=g21690.t1.intron2;Parent=g21690.t1;
JASKUP010000288.1_Trichopoda_pennipes_isolate_NS2899_ptg000290l,_whole_genome_shotgun_sequence	AUGUSTUS	CDS	9388	9577	0.76	+	1	ID=g21690.t1.CDS3;Parent=g21690.t1;
JASKUP010000288.1_Trichopoda_pennipes_isolate_NS2899_ptg000290l,_whole_genome_shotgun_sequence	AUGUSTUS	exon	9388	9577	.	+	.	ID=g21690.t1.exon3;Parent=g21690.t1;
JASKUP010000288.1_Trichopoda_pennipes_isolate_NS2899_ptg000290l,_whole_genome_shotgun_sequence	AUGUSTUS	stop_codon	9575	9577	.	+	0	ID=g21690.t1.stop1;Parent=g21690.t1;
JASKUP010000288.1_Trichopoda_pennipes_isolate_NS2899_ptg000290l,_whole_genome_shotgun_sequence	AUGUSTUS	mRNA	6604	9033	0.34	+	.	ID=g21690.t2;Parent=g21690;
JASKUP010000288.1_Trichopoda_pennipes_isolate_NS2899_ptg000290l,_whole_genome_shotgun_sequence	AUGUSTUS	start_codon	6604	6606	.	+	0	ID=g21690.t2.start1;Parent=g21690.t2;
JASKUP010000288.1_Trichopoda_pennipes_isolate_NS2899_ptg000290l,_whole_genome_shotgun_sequence	AUGUSTUS	CDS	6604	9033	0.34	+	0	ID=g21690.t2.CDS1;Parent=g21690.t2;
JASKUP010000288.1_Trichopoda_pennipes_isolate_NS2899_ptg000290l,_whole_genome_shotgun_sequence	AUGUSTUS	exon	6604	9033	.	+	.	ID=g21690.t2.exon1;Parent=g21690.t2;
JASKUP010000288.1_Trichopoda_pennipes_isolate_NS2899_ptg000290l,_whole_genome_shotgun_sequence	AUGUSTUS	stop_codon	9031	9033	.	+	0	ID=g21690.t2.stop1;Parent=g21690.t2;
JASKUP010000289.1_Trichopoda_pennipes_isolate_NS2899_ptg000291l,_whole_genome_shotgun_sequence	AUGUSTUS	gene	16693	17490	.	-	.	ID=g21691;
JASKUP010000289.1_Trichopoda_pennipes_isolate_NS2899_ptg000291l,_whole_genome_shotgun_sequence	AUGUSTUS	mRNA	16693	17490	1	-	.	ID=g21691.t1;Parent=g21691;
JASKUP010000289.1_Trichopoda_pennipes_isolate_NS2899_ptg000291l,_whole_genome_shotgun_sequence	AUGUSTUS	stop_codon	16693	16695	.	-	0	ID=g21691.t1.stop1;Parent=g21691.t1;
JASKUP010000289.1_Trichopoda_pennipes_isolate_NS2899_ptg000291l,_whole_genome_shotgun_sequence	AUGUSTUS	CDS	16693	17490	1	-	0	ID=g21691.t1.CDS1;Parent=g21691.t1;
JASKUP010000289.1_Trichopoda_pennipes_isolate_NS2899_ptg000291l,_whole_genome_shotgun_sequence	AUGUSTUS	exon	16693	17490	.	-	.	ID=g21691.t1.exon1;Parent=g21691.t1;
JASKUP010000289.1_Trichopoda_pennipes_isolate_NS2899_ptg000291l,_whole_genome_shotgun_sequence	AUGUSTUS	start_codon	17488	17490	.	-	0	ID=g21691.t1.start1;Parent=g21691.t1;
JASKUP010000291.1_Trichopoda_pennipes_isolate_NS2899_ptg000293l,_whole_genome_shotgun_sequence	AUGUSTUS	gene	5880	6514	.	+	.	ID=g21692;
JASKUP010000291.1_Trichopoda_pennipes_isolate_NS2899_ptg000293l,_whole_genome_shotgun_sequence	AUGUSTUS	mRNA	5880	6514	0.49	+	.	ID=g21692.t1;Parent=g21692;
JASKUP010000291.1_Trichopoda_pennipes_isolate_NS2899_ptg000293l,_whole_genome_shotgun_sequence	AUGUSTUS	start_codon	5880	5882	.	+	0	ID=g21692.t1.start1;Parent=g21692.t1;
JASKUP010000291.1_Trichopoda_pennipes_isolate_NS2899_ptg000293l,_whole_genome_shotgun_sequence	AUGUSTUS	CDS	5880	5893	0.59	+	0	ID=g21692.t1.CDS1;Parent=g21692.t1;
JASKUP010000291.1_Trichopoda_pennipes_isolate_NS2899_ptg000293l,_whole_genome_shotgun_sequence	AUGUSTUS	exon	5880	5893	.	+	.	ID=g21692.t1.exon1;Parent=g21692.t1;
JASKUP010000291.1_Trichopoda_pennipes_isolate_NS2899_ptg000293l,_whole_genome_shotgun_sequence	AUGUSTUS	intron	5894	5958	0.77	+	.	ID=g21692.t1.intron1;Parent=g21692.t1;
JASKUP010000291.1_Trichopoda_pennipes_isolate_NS2899_ptg000293l,_whole_genome_shotgun_sequence	AUGUSTUS	CDS	5959	6052	0.98	+	1	ID=g21692.t1.CDS2;Parent=g21692.t1;
JASKUP010000291.1_Trichopoda_pennipes_isolate_NS2899_ptg000293l,_whole_genome_shotgun_sequence	AUGUSTUS	exon	5959	6052	.	+	.	ID=g21692.t1.exon2;Parent=g21692.t1;
JASKUP010000291.1_Trichopoda_pennipes_isolate_NS2899_ptg000293l,_whole_genome_shotgun_sequence	AUGUSTUS	intron	6053	6112	0.85	+	.	ID=g21692.t1.intron2;Parent=g21692.t1;
JASKUP010000291.1_Trichopoda_pennipes_isolate_NS2899_ptg000293l,_whole_genome_shotgun_sequence	AUGUSTUS	CDS	6113	6462	0.86	+	0	ID=g21692.t1.CDS3;Parent=g21692.t1;
JASKUP010000291.1_Trichopoda_pennipes_isolate_NS2899_ptg000293l,_whole_genome_shotgun_sequence	AUGUSTUS	exon	6113	6462	.	+	.	ID=g21692.t1.exon3;Parent=g21692.t1;
JASKUP010000291.1_Trichopoda_pennipes_isolate_NS2899_ptg000293l,_whole_genome_shotgun_sequence	AUGUSTUS	intron	6463	6510	1	+	.	ID=g21692.t1.intron3;Parent=g21692.t1;
JASKUP010000291.1_Trichopoda_pennipes_isolate_NS2899_ptg000293l,_whole_genome_shotgun_sequence	AUGUSTUS	CDS	6511	6514	1	+	1	ID=g21692.t1.CDS4;Parent=g21692.t1;
JASKUP010000291.1_Trichopoda_pennipes_isolate_NS2899_ptg000293l,_whole_genome_shotgun_sequence	AUGUSTUS	exon	6511	6514	.	+	.	ID=g21692.t1.exon4;Parent=g21692.t1;
JASKUP010000291.1_Trichopoda_pennipes_isolate_NS2899_ptg000293l,_whole_genome_shotgun_sequence	AUGUSTUS	stop_codon	6512	6514	.	+	0	ID=g21692.t1.stop1;Parent=g21692.t1;
JASKUP010000293.1_Trichopoda_pennipes_isolate_NS2899_ptg000295l,_whole_genome_shotgun_sequence	AUGUSTUS	gene	1	17749	.	+	.	ID=g21693;
JASKUP010000293.1_Trichopoda_pennipes_isolate_NS2899_ptg000295l,_whole_genome_shotgun_sequence	AUGUSTUS	mRNA	1	17749	0.02	+	.	ID=g21693.t1;Parent=g21693;
JASKUP010000293.1_Trichopoda_pennipes_isolate_NS2899_ptg000295l,_whole_genome_shotgun_sequence	AUGUSTUS	intron	1	7363	0.84	+	.	ID=g21693.t1.intron1;Parent=g21693.t1;
JASKUP010000293.1_Trichopoda_pennipes_isolate_NS2899_ptg000295l,_whole_genome_shotgun_sequence	AUGUSTUS	CDS	7364	7843	0.34	+	2	ID=g21693.t1.CDS1;Parent=g21693.t1;
JASKUP010000293.1_Trichopoda_pennipes_isolate_NS2899_ptg000295l,_whole_genome_shotgun_sequence	AUGUSTUS	exon	7364	7843	.	+	.	ID=g21693.t1.exon1;Parent=g21693.t1;
JASKUP010000293.1_Trichopoda_pennipes_isolate_NS2899_ptg000295l,_whole_genome_shotgun_sequence	AUGUSTUS	intron	7844	8343	0.45	+	.	ID=g21693.t1.intron2;Parent=g21693.t1;
JASKUP010000293.1_Trichopoda_pennipes_isolate_NS2899_ptg000295l,_whole_genome_shotgun_sequence	AUGUSTUS	CDS	8344	8738	0.5	+	2	ID=g21693.t1.CDS2;Parent=g21693.t1;
JASKUP010000293.1_Trichopoda_pennipes_isolate_NS2899_ptg000295l,_whole_genome_shotgun_sequence	AUGUSTUS	exon	8344	8738	.	+	.	ID=g21693.t1.exon2;Parent=g21693.t1;
JASKUP010000293.1_Trichopoda_pennipes_isolate_NS2899_ptg000295l,_whole_genome_shotgun_sequence	AUGUSTUS	intron	8739	11610	0.5	+	.	ID=g21693.t1.intron3;Parent=g21693.t1;
JASKUP010000293.1_Trichopoda_pennipes_isolate_NS2899_ptg000295l,_whole_genome_shotgun_sequence	AUGUSTUS	CDS	11611	12193	0.53	+	0	ID=g21693.t1.CDS3;Parent=g21693.t1;
JASKUP010000293.1_Trichopoda_pennipes_isolate_NS2899_ptg000295l,_whole_genome_shotgun_sequence	AUGUSTUS	exon	11611	12193	.	+	.	ID=g21693.t1.exon3;Parent=g21693.t1;
JASKUP010000293.1_Trichopoda_pennipes_isolate_NS2899_ptg000295l,_whole_genome_shotgun_sequence	AUGUSTUS	intron	12194	12882	0.99	+	.	ID=g21693.t1.intron4;Parent=g21693.t1;
JASKUP010000293.1_Trichopoda_pennipes_isolate_NS2899_ptg000295l,_whole_genome_shotgun_sequence	AUGUSTUS	CDS	12883	13158	0.6	+	2	ID=g21693.t1.CDS4;Parent=g21693.t1;
JASKUP010000293.1_Trichopoda_pennipes_isolate_NS2899_ptg000295l,_whole_genome_shotgun_sequence	AUGUSTUS	exon	12883	13158	.	+	.	ID=g21693.t1.exon4;Parent=g21693.t1;
JASKUP010000293.1_Trichopoda_pennipes_isolate_NS2899_ptg000295l,_whole_genome_shotgun_sequence	AUGUSTUS	intron	13159	14106	0.6	+	.	ID=g21693.t1.intron5;Parent=g21693.t1;
JASKUP010000293.1_Trichopoda_pennipes_isolate_NS2899_ptg000295l,_whole_genome_shotgun_sequence	AUGUSTUS	CDS	14107	14382	0.83	+	2	ID=g21693.t1.CDS5;Parent=g21693.t1;
JASKUP010000293.1_Trichopoda_pennipes_isolate_NS2899_ptg000295l,_whole_genome_shotgun_sequence	AUGUSTUS	exon	14107	14382	.	+	.	ID=g21693.t1.exon5;Parent=g21693.t1;
JASKUP010000293.1_Trichopoda_pennipes_isolate_NS2899_ptg000295l,_whole_genome_shotgun_sequence	AUGUSTUS	intron	14383	14501	0.83	+	.	ID=g21693.t1.intron6;Parent=g21693.t1;
JASKUP010000293.1_Trichopoda_pennipes_isolate_NS2899_ptg000295l,_whole_genome_shotgun_sequence	AUGUSTUS	CDS	14502	14840	0.7	+	2	ID=g21693.t1.CDS6;Parent=g21693.t1;
JASKUP010000293.1_Trichopoda_pennipes_isolate_NS2899_ptg000295l,_whole_genome_shotgun_sequence	AUGUSTUS	exon	14502	14840	.	+	.	ID=g21693.t1.exon6;Parent=g21693.t1;
JASKUP010000293.1_Trichopoda_pennipes_isolate_NS2899_ptg000295l,_whole_genome_shotgun_sequence	AUGUSTUS	intron	14841	15586	0.55	+	.	ID=g21693.t1.intron7;Parent=g21693.t1;
JASKUP010000293.1_Trichopoda_pennipes_isolate_NS2899_ptg000295l,_whole_genome_shotgun_sequence	AUGUSTUS	CDS	15587	16369	0.5	+	2	ID=g21693.t1.CDS7;Parent=g21693.t1;
JASKUP010000293.1_Trichopoda_pennipes_isolate_NS2899_ptg000295l,_whole_genome_shotgun_sequence	AUGUSTUS	exon	15587	16369	.	+	.	ID=g21693.t1.exon7;Parent=g21693.t1;
JASKUP010000293.1_Trichopoda_pennipes_isolate_NS2899_ptg000295l,_whole_genome_shotgun_sequence	AUGUSTUS	intron	16370	16422	0.25	+	.	ID=g21693.t1.intron8;Parent=g21693.t1;
JASKUP010000293.1_Trichopoda_pennipes_isolate_NS2899_ptg000295l,_whole_genome_shotgun_sequence	AUGUSTUS	CDS	16423	16947	0.18	+	2	ID=g21693.t1.CDS8;Parent=g21693.t1;
JASKUP010000293.1_Trichopoda_pennipes_isolate_NS2899_ptg000295l,_whole_genome_shotgun_sequence	AUGUSTUS	exon	16423	16947	.	+	.	ID=g21693.t1.exon8;Parent=g21693.t1;
JASKUP010000293.1_Trichopoda_pennipes_isolate_NS2899_ptg000295l,_whole_genome_shotgun_sequence	AUGUSTUS	intron	16948	17000	0.48	+	.	ID=g21693.t1.intron9;Parent=g21693.t1;
JASKUP010000293.1_Trichopoda_pennipes_isolate_NS2899_ptg000295l,_whole_genome_shotgun_sequence	AUGUSTUS	CDS	17001	17749	0.53	+	2	ID=g21693.t1.CDS9;Parent=g21693.t1;
JASKUP010000293.1_Trichopoda_pennipes_isolate_NS2899_ptg000295l,_whole_genome_shotgun_sequence	AUGUSTUS	exon	17001	17749	.	+	.	ID=g21693.t1.exon9;Parent=g21693.t1;
JASKUP010000293.1_Trichopoda_pennipes_isolate_NS2899_ptg000295l,_whole_genome_shotgun_sequence	AUGUSTUS	stop_codon	17747	17749	.	+	0	ID=g21693.t1.stop1;Parent=g21693.t1;
JASKUP010000293.1_Trichopoda_pennipes_isolate_NS2899_ptg000295l,_whole_genome_shotgun_sequence	AUGUSTUS	gene	18950	21569	.	-	.	ID=g21694;
JASKUP010000293.1_Trichopoda_pennipes_isolate_NS2899_ptg000295l,_whole_genome_shotgun_sequence	AUGUSTUS	mRNA	18950	21569	0.15	-	.	ID=g21694.t1;Parent=g21694;
JASKUP010000293.1_Trichopoda_pennipes_isolate_NS2899_ptg000295l,_whole_genome_shotgun_sequence	AUGUSTUS	stop_codon	18950	18952	.	-	0	ID=g21694.t1.stop1;Parent=g21694.t1;
JASKUP010000293.1_Trichopoda_pennipes_isolate_NS2899_ptg000295l,_whole_genome_shotgun_sequence	AUGUSTUS	CDS	18950	19425	0.76	-	2	ID=g21694.t1.CDS1;Parent=g21694.t1;
JASKUP010000293.1_Trichopoda_pennipes_isolate_NS2899_ptg000295l,_whole_genome_shotgun_sequence	AUGUSTUS	exon	18950	19425	.	-	.	ID=g21694.t1.exon1;Parent=g21694.t1;
JASKUP010000293.1_Trichopoda_pennipes_isolate_NS2899_ptg000295l,_whole_genome_shotgun_sequence	AUGUSTUS	intron	19426	19478	0.66	-	.	ID=g21694.t1.intron1;Parent=g21694.t1;
JASKUP010000293.1_Trichopoda_pennipes_isolate_NS2899_ptg000295l,_whole_genome_shotgun_sequence	AUGUSTUS	CDS	19479	19931	0.35	-	2	ID=g21694.t1.CDS2;Parent=g21694.t1;
JASKUP010000293.1_Trichopoda_pennipes_isolate_NS2899_ptg000295l,_whole_genome_shotgun_sequence	AUGUSTUS	exon	19479	19931	.	-	.	ID=g21694.t1.exon2;Parent=g21694.t1;
JASKUP010000293.1_Trichopoda_pennipes_isolate_NS2899_ptg000295l,_whole_genome_shotgun_sequence	AUGUSTUS	intron	19932	19984	0.4	-	.	ID=g21694.t1.intron2;Parent=g21694.t1;
JASKUP010000293.1_Trichopoda_pennipes_isolate_NS2899_ptg000295l,_whole_genome_shotgun_sequence	AUGUSTUS	CDS	19985	20581	0.45	-	2	ID=g21694.t1.CDS3;Parent=g21694.t1;
JASKUP010000293.1_Trichopoda_pennipes_isolate_NS2899_ptg000295l,_whole_genome_shotgun_sequence	AUGUSTUS	exon	19985	20581	.	-	.	ID=g21694.t1.exon3;Parent=g21694.t1;
JASKUP010000293.1_Trichopoda_pennipes_isolate_NS2899_ptg000295l,_whole_genome_shotgun_sequence	AUGUSTUS	intron	20582	20803	0.45	-	.	ID=g21694.t1.intron3;Parent=g21694.t1;
JASKUP010000293.1_Trichopoda_pennipes_isolate_NS2899_ptg000295l,_whole_genome_shotgun_sequence	AUGUSTUS	CDS	20804	21569	0.76	-	0	ID=g21694.t1.CDS4;Parent=g21694.t1;
JASKUP010000293.1_Trichopoda_pennipes_isolate_NS2899_ptg000295l,_whole_genome_shotgun_sequence	AUGUSTUS	exon	20804	21569	.	-	.	ID=g21694.t1.exon4;Parent=g21694.t1;
JASKUP010000293.1_Trichopoda_pennipes_isolate_NS2899_ptg000295l,_whole_genome_shotgun_sequence	AUGUSTUS	start_codon	21567	21569	.	-	0	ID=g21694.t1.start1;Parent=g21694.t1;
JASKUP010000293.1_Trichopoda_pennipes_isolate_NS2899_ptg000295l,_whole_genome_shotgun_sequence	AUGUSTUS	gene	22682	35491	.	-	.	ID=g21695;
JASKUP010000293.1_Trichopoda_pennipes_isolate_NS2899_ptg000295l,_whole_genome_shotgun_sequence	AUGUSTUS	mRNA	22682	35491	0.01	-	.	ID=g21695.t1;Parent=g21695;
JASKUP010000293.1_Trichopoda_pennipes_isolate_NS2899_ptg000295l,_whole_genome_shotgun_sequence	AUGUSTUS	stop_codon	22682	22684	.	-	0	ID=g21695.t1.stop1;Parent=g21695.t1;
JASKUP010000293.1_Trichopoda_pennipes_isolate_NS2899_ptg000295l,_whole_genome_shotgun_sequence	AUGUSTUS	CDS	22682	23256	0.68	-	2	ID=g21695.t1.CDS1;Parent=g21695.t1;
JASKUP010000293.1_Trichopoda_pennipes_isolate_NS2899_ptg000295l,_whole_genome_shotgun_sequence	AUGUSTUS	exon	22682	23256	.	-	.	ID=g21695.t1.exon1;Parent=g21695.t1;
JASKUP010000293.1_Trichopoda_pennipes_isolate_NS2899_ptg000295l,_whole_genome_shotgun_sequence	AUGUSTUS	intron	23257	23309	0.54	-	.	ID=g21695.t1.intron1;Parent=g21695.t1;
JASKUP010000293.1_Trichopoda_pennipes_isolate_NS2899_ptg000295l,_whole_genome_shotgun_sequence	AUGUSTUS	CDS	23310	23522	0.31	-	2	ID=g21695.t1.CDS2;Parent=g21695.t1;
JASKUP010000293.1_Trichopoda_pennipes_isolate_NS2899_ptg000295l,_whole_genome_shotgun_sequence	AUGUSTUS	exon	23310	23522	.	-	.	ID=g21695.t1.exon2;Parent=g21695.t1;
JASKUP010000293.1_Trichopoda_pennipes_isolate_NS2899_ptg000295l,_whole_genome_shotgun_sequence	AUGUSTUS	intron	23523	23845	0.23	-	.	ID=g21695.t1.intron2;Parent=g21695.t1;
JASKUP010000293.1_Trichopoda_pennipes_isolate_NS2899_ptg000295l,_whole_genome_shotgun_sequence	AUGUSTUS	CDS	23846	24157	0.38	-	2	ID=g21695.t1.CDS3;Parent=g21695.t1;
JASKUP010000293.1_Trichopoda_pennipes_isolate_NS2899_ptg000295l,_whole_genome_shotgun_sequence	AUGUSTUS	exon	23846	24157	.	-	.	ID=g21695.t1.exon3;Parent=g21695.t1;
JASKUP010000293.1_Trichopoda_pennipes_isolate_NS2899_ptg000295l,_whole_genome_shotgun_sequence	AUGUSTUS	intron	24158	24769	0.32	-	.	ID=g21695.t1.intron3;Parent=g21695.t1;
JASKUP010000293.1_Trichopoda_pennipes_isolate_NS2899_ptg000295l,_whole_genome_shotgun_sequence	AUGUSTUS	CDS	24770	25175	0.23	-	0	ID=g21695.t1.CDS4;Parent=g21695.t1;
JASKUP010000293.1_Trichopoda_pennipes_isolate_NS2899_ptg000295l,_whole_genome_shotgun_sequence	AUGUSTUS	exon	24770	25175	.	-	.	ID=g21695.t1.exon4;Parent=g21695.t1;
JASKUP010000293.1_Trichopoda_pennipes_isolate_NS2899_ptg000295l,_whole_genome_shotgun_sequence	AUGUSTUS	intron	25176	25248	0.59	-	.	ID=g21695.t1.intron4;Parent=g21695.t1;
JASKUP010000293.1_Trichopoda_pennipes_isolate_NS2899_ptg000295l,_whole_genome_shotgun_sequence	AUGUSTUS	CDS	25249	25490	0.38	-	2	ID=g21695.t1.CDS5;Parent=g21695.t1;
JASKUP010000293.1_Trichopoda_pennipes_isolate_NS2899_ptg000295l,_whole_genome_shotgun_sequence	AUGUSTUS	exon	25249	25490	.	-	.	ID=g21695.t1.exon5;Parent=g21695.t1;
JASKUP010000293.1_Trichopoda_pennipes_isolate_NS2899_ptg000295l,_whole_genome_shotgun_sequence	AUGUSTUS	intron	25491	25543	0.54	-	.	ID=g21695.t1.intron5;Parent=g21695.t1;
JASKUP010000293.1_Trichopoda_pennipes_isolate_NS2899_ptg000295l,_whole_genome_shotgun_sequence	AUGUSTUS	CDS	25544	25972	0.49	-	2	ID=g21695.t1.CDS6;Parent=g21695.t1;
JASKUP010000293.1_Trichopoda_pennipes_isolate_NS2899_ptg000295l,_whole_genome_shotgun_sequence	AUGUSTUS	exon	25544	25972	.	-	.	ID=g21695.t1.exon6;Parent=g21695.t1;
JASKUP010000293.1_Trichopoda_pennipes_isolate_NS2899_ptg000295l,_whole_genome_shotgun_sequence	AUGUSTUS	intron	25973	26026	0.51	-	.	ID=g21695.t1.intron6;Parent=g21695.t1;
JASKUP010000293.1_Trichopoda_pennipes_isolate_NS2899_ptg000295l,_whole_genome_shotgun_sequence	AUGUSTUS	CDS	26027	26863	0.35	-	2	ID=g21695.t1.CDS7;Parent=g21695.t1;
JASKUP010000293.1_Trichopoda_pennipes_isolate_NS2899_ptg000295l,_whole_genome_shotgun_sequence	AUGUSTUS	exon	26027	26863	.	-	.	ID=g21695.t1.exon7;Parent=g21695.t1;
JASKUP010000293.1_Trichopoda_pennipes_isolate_NS2899_ptg000295l,_whole_genome_shotgun_sequence	AUGUSTUS	intron	26864	26965	0.37	-	.	ID=g21695.t1.intron7;Parent=g21695.t1;
JASKUP010000293.1_Trichopoda_pennipes_isolate_NS2899_ptg000295l,_whole_genome_shotgun_sequence	AUGUSTUS	CDS	26966	27220	0.61	-	2	ID=g21695.t1.CDS8;Parent=g21695.t1;
JASKUP010000293.1_Trichopoda_pennipes_isolate_NS2899_ptg000295l,_whole_genome_shotgun_sequence	AUGUSTUS	exon	26966	27220	.	-	.	ID=g21695.t1.exon8;Parent=g21695.t1;
JASKUP010000293.1_Trichopoda_pennipes_isolate_NS2899_ptg000295l,_whole_genome_shotgun_sequence	AUGUSTUS	intron	27221	27917	0.72	-	.	ID=g21695.t1.intron8;Parent=g21695.t1;
JASKUP010000293.1_Trichopoda_pennipes_isolate_NS2899_ptg000295l,_whole_genome_shotgun_sequence	AUGUSTUS	CDS	27918	28208	0.8	-	2	ID=g21695.t1.CDS9;Parent=g21695.t1;
JASKUP010000293.1_Trichopoda_pennipes_isolate_NS2899_ptg000295l,_whole_genome_shotgun_sequence	AUGUSTUS	exon	27918	28208	.	-	.	ID=g21695.t1.exon9;Parent=g21695.t1;
JASKUP010000293.1_Trichopoda_pennipes_isolate_NS2899_ptg000295l,_whole_genome_shotgun_sequence	AUGUSTUS	intron	28209	28279	0.85	-	.	ID=g21695.t1.intron9;Parent=g21695.t1;
JASKUP010000293.1_Trichopoda_pennipes_isolate_NS2899_ptg000295l,_whole_genome_shotgun_sequence	AUGUSTUS	CDS	28280	28558	0.81	-	2	ID=g21695.t1.CDS10;Parent=g21695.t1;
JASKUP010000293.1_Trichopoda_pennipes_isolate_NS2899_ptg000295l,_whole_genome_shotgun_sequence	AUGUSTUS	exon	28280	28558	.	-	.	ID=g21695.t1.exon10;Parent=g21695.t1;
JASKUP010000293.1_Trichopoda_pennipes_isolate_NS2899_ptg000295l,_whole_genome_shotgun_sequence	AUGUSTUS	intron	28559	29794	0.67	-	.	ID=g21695.t1.intron10;Parent=g21695.t1;
JASKUP010000293.1_Trichopoda_pennipes_isolate_NS2899_ptg000295l,_whole_genome_shotgun_sequence	AUGUSTUS	CDS	29795	30203	0.73	-	0	ID=g21695.t1.CDS11;Parent=g21695.t1;
JASKUP010000293.1_Trichopoda_pennipes_isolate_NS2899_ptg000295l,_whole_genome_shotgun_sequence	AUGUSTUS	exon	29795	30203	.	-	.	ID=g21695.t1.exon11;Parent=g21695.t1;
JASKUP010000293.1_Trichopoda_pennipes_isolate_NS2899_ptg000295l,_whole_genome_shotgun_sequence	AUGUSTUS	intron	30204	30754	0.08	-	.	ID=g21695.t1.intron11;Parent=g21695.t1;
JASKUP010000293.1_Trichopoda_pennipes_isolate_NS2899_ptg000295l,_whole_genome_shotgun_sequence	AUGUSTUS	CDS	30755	31023	0.08	-	2	ID=g21695.t1.CDS12;Parent=g21695.t1;
JASKUP010000293.1_Trichopoda_pennipes_isolate_NS2899_ptg000295l,_whole_genome_shotgun_sequence	AUGUSTUS	exon	30755	31023	.	-	.	ID=g21695.t1.exon12;Parent=g21695.t1;
JASKUP010000293.1_Trichopoda_pennipes_isolate_NS2899_ptg000295l,_whole_genome_shotgun_sequence	AUGUSTUS	intron	31024	34218	0.07	-	.	ID=g21695.t1.intron12;Parent=g21695.t1;
JASKUP010000293.1_Trichopoda_pennipes_isolate_NS2899_ptg000295l,_whole_genome_shotgun_sequence	AUGUSTUS	CDS	34219	34476	0.07	-	2	ID=g21695.t1.CDS13;Parent=g21695.t1;
JASKUP010000293.1_Trichopoda_pennipes_isolate_NS2899_ptg000295l,_whole_genome_shotgun_sequence	AUGUSTUS	exon	34219	34476	.	-	.	ID=g21695.t1.exon13;Parent=g21695.t1;
JASKUP010000293.1_Trichopoda_pennipes_isolate_NS2899_ptg000295l,_whole_genome_shotgun_sequence	AUGUSTUS	intron	34477	34747	0.04	-	.	ID=g21695.t1.intron13;Parent=g21695.t1;
JASKUP010000293.1_Trichopoda_pennipes_isolate_NS2899_ptg000295l,_whole_genome_shotgun_sequence	AUGUSTUS	CDS	34748	35276	0.04	-	0	ID=g21695.t1.CDS14;Parent=g21695.t1;
JASKUP010000293.1_Trichopoda_pennipes_isolate_NS2899_ptg000295l,_whole_genome_shotgun_sequence	AUGUSTUS	exon	34748	35276	.	-	.	ID=g21695.t1.exon14;Parent=g21695.t1;
JASKUP010000293.1_Trichopoda_pennipes_isolate_NS2899_ptg000295l,_whole_genome_shotgun_sequence	AUGUSTUS	intron	35277	35332	0.06	-	.	ID=g21695.t1.intron14;Parent=g21695.t1;
JASKUP010000293.1_Trichopoda_pennipes_isolate_NS2899_ptg000295l,_whole_genome_shotgun_sequence	AUGUSTUS	CDS	35333	35491	0.06	-	0	ID=g21695.t1.CDS15;Parent=g21695.t1;
JASKUP010000293.1_Trichopoda_pennipes_isolate_NS2899_ptg000295l,_whole_genome_shotgun_sequence	AUGUSTUS	exon	35333	35491	.	-	.	ID=g21695.t1.exon15;Parent=g21695.t1;
JASKUP010000293.1_Trichopoda_pennipes_isolate_NS2899_ptg000295l,_whole_genome_shotgun_sequence	AUGUSTUS	start_codon	35489	35491	.	-	0	ID=g21695.t1.start1;Parent=g21695.t1;
JASKUP010000293.1_Trichopoda_pennipes_isolate_NS2899_ptg000295l,_whole_genome_shotgun_sequence	AUGUSTUS	gene	35772	36371	.	-	.	ID=g21696;
JASKUP010000293.1_Trichopoda_pennipes_isolate_NS2899_ptg000295l,_whole_genome_shotgun_sequence	AUGUSTUS	mRNA	35772	36371	0.04	-	.	ID=g21696.t1;Parent=g21696;
JASKUP010000293.1_Trichopoda_pennipes_isolate_NS2899_ptg000295l,_whole_genome_shotgun_sequence	AUGUSTUS	stop_codon	35772	35774	.	-	0	ID=g21696.t1.stop1;Parent=g21696.t1;
JASKUP010000293.1_Trichopoda_pennipes_isolate_NS2899_ptg000295l,_whole_genome_shotgun_sequence	AUGUSTUS	CDS	35772	36155	0.06	-	0	ID=g21696.t1.CDS1;Parent=g21696.t1;
JASKUP010000293.1_Trichopoda_pennipes_isolate_NS2899_ptg000295l,_whole_genome_shotgun_sequence	AUGUSTUS	exon	35772	36155	.	-	.	ID=g21696.t1.exon1;Parent=g21696.t1;
JASKUP010000293.1_Trichopoda_pennipes_isolate_NS2899_ptg000295l,_whole_genome_shotgun_sequence	AUGUSTUS	intron	36156	36248	0.05	-	.	ID=g21696.t1.intron1;Parent=g21696.t1;
JASKUP010000293.1_Trichopoda_pennipes_isolate_NS2899_ptg000295l,_whole_genome_shotgun_sequence	AUGUSTUS	CDS	36249	36371	0.05	-	0	ID=g21696.t1.CDS2;Parent=g21696.t1;
JASKUP010000293.1_Trichopoda_pennipes_isolate_NS2899_ptg000295l,_whole_genome_shotgun_sequence	AUGUSTUS	exon	36249	36371	.	-	.	ID=g21696.t1.exon2;Parent=g21696.t1;
JASKUP010000293.1_Trichopoda_pennipes_isolate_NS2899_ptg000295l,_whole_genome_shotgun_sequence	AUGUSTUS	start_codon	36369	36371	.	-	0	ID=g21696.t1.start1;Parent=g21696.t1;
JASKUP010000293.1_Trichopoda_pennipes_isolate_NS2899_ptg000295l,_whole_genome_shotgun_sequence	AUGUSTUS	gene	36988	37296	.	+	.	ID=g21697;
JASKUP010000293.1_Trichopoda_pennipes_isolate_NS2899_ptg000295l,_whole_genome_shotgun_sequence	AUGUSTUS	mRNA	36988	37296	0.01	+	.	ID=g21697.t1;Parent=g21697;
JASKUP010000293.1_Trichopoda_pennipes_isolate_NS2899_ptg000295l,_whole_genome_shotgun_sequence	AUGUSTUS	start_codon	36988	36990	.	+	0	ID=g21697.t1.start1;Parent=g21697.t1;
JASKUP010000293.1_Trichopoda_pennipes_isolate_NS2899_ptg000295l,_whole_genome_shotgun_sequence	AUGUSTUS	CDS	36988	37296	0.01	+	0	ID=g21697.t1.CDS1;Parent=g21697.t1;
JASKUP010000293.1_Trichopoda_pennipes_isolate_NS2899_ptg000295l,_whole_genome_shotgun_sequence	AUGUSTUS	exon	36988	37296	.	+	.	ID=g21697.t1.exon1;Parent=g21697.t1;
JASKUP010000293.1_Trichopoda_pennipes_isolate_NS2899_ptg000295l,_whole_genome_shotgun_sequence	AUGUSTUS	stop_codon	37294	37296	.	+	0	ID=g21697.t1.stop1;Parent=g21697.t1;
JASKUP010000293.1_Trichopoda_pennipes_isolate_NS2899_ptg000295l,_whole_genome_shotgun_sequence	AUGUSTUS	gene	37336	40973	.	-	.	ID=g21698;
JASKUP010000293.1_Trichopoda_pennipes_isolate_NS2899_ptg000295l,_whole_genome_shotgun_sequence	AUGUSTUS	mRNA	37336	40973	0.02	-	.	ID=g21698.t1;Parent=g21698;
JASKUP010000293.1_Trichopoda_pennipes_isolate_NS2899_ptg000295l,_whole_genome_shotgun_sequence	AUGUSTUS	stop_codon	37336	37338	.	-	0	ID=g21698.t1.stop1;Parent=g21698.t1;
JASKUP010000293.1_Trichopoda_pennipes_isolate_NS2899_ptg000295l,_whole_genome_shotgun_sequence	AUGUSTUS	CDS	37336	37722	0.02	-	0	ID=g21698.t1.CDS1;Parent=g21698.t1;
JASKUP010000293.1_Trichopoda_pennipes_isolate_NS2899_ptg000295l,_whole_genome_shotgun_sequence	AUGUSTUS	exon	37336	37722	.	-	.	ID=g21698.t1.exon1;Parent=g21698.t1;
JASKUP010000293.1_Trichopoda_pennipes_isolate_NS2899_ptg000295l,_whole_genome_shotgun_sequence	AUGUSTUS	intron	37723	38297	0.02	-	.	ID=g21698.t1.intron1;Parent=g21698.t1;
JASKUP010000293.1_Trichopoda_pennipes_isolate_NS2899_ptg000295l,_whole_genome_shotgun_sequence	AUGUSTUS	CDS	38298	38566	0.02	-	2	ID=g21698.t1.CDS2;Parent=g21698.t1;
JASKUP010000293.1_Trichopoda_pennipes_isolate_NS2899_ptg000295l,_whole_genome_shotgun_sequence	AUGUSTUS	exon	38298	38566	.	-	.	ID=g21698.t1.exon2;Parent=g21698.t1;
JASKUP010000293.1_Trichopoda_pennipes_isolate_NS2899_ptg000295l,_whole_genome_shotgun_sequence	AUGUSTUS	intron	38567	40807	0.13	-	.	ID=g21698.t1.intron2;Parent=g21698.t1;
JASKUP010000293.1_Trichopoda_pennipes_isolate_NS2899_ptg000295l,_whole_genome_shotgun_sequence	AUGUSTUS	CDS	40808	40973	0.13	-	0	ID=g21698.t1.CDS3;Parent=g21698.t1;
JASKUP010000293.1_Trichopoda_pennipes_isolate_NS2899_ptg000295l,_whole_genome_shotgun_sequence	AUGUSTUS	exon	40808	40973	.	-	.	ID=g21698.t1.exon3;Parent=g21698.t1;
JASKUP010000293.1_Trichopoda_pennipes_isolate_NS2899_ptg000295l,_whole_genome_shotgun_sequence	AUGUSTUS	start_codon	40971	40973	.	-	0	ID=g21698.t1.start1;Parent=g21698.t1;
JASKUP010000293.1_Trichopoda_pennipes_isolate_NS2899_ptg000295l,_whole_genome_shotgun_sequence	AUGUSTUS	gene	42172	51397	.	+	.	ID=g21699;
JASKUP010000293.1_Trichopoda_pennipes_isolate_NS2899_ptg000295l,_whole_genome_shotgun_sequence	AUGUSTUS	mRNA	42172	51397	0.02	+	.	ID=g21699.t1;Parent=g21699;
JASKUP010000293.1_Trichopoda_pennipes_isolate_NS2899_ptg000295l,_whole_genome_shotgun_sequence	AUGUSTUS	start_codon	42172	42174	.	+	0	ID=g21699.t1.start1;Parent=g21699.t1;
JASKUP010000293.1_Trichopoda_pennipes_isolate_NS2899_ptg000295l,_whole_genome_shotgun_sequence	AUGUSTUS	CDS	42172	42553	0.31	+	0	ID=g21699.t1.CDS1;Parent=g21699.t1;
JASKUP010000293.1_Trichopoda_pennipes_isolate_NS2899_ptg000295l,_whole_genome_shotgun_sequence	AUGUSTUS	exon	42172	42553	.	+	.	ID=g21699.t1.exon1;Parent=g21699.t1;
JASKUP010000293.1_Trichopoda_pennipes_isolate_NS2899_ptg000295l,_whole_genome_shotgun_sequence	AUGUSTUS	intron	42554	42628	0.44	+	.	ID=g21699.t1.intron1;Parent=g21699.t1;
JASKUP010000293.1_Trichopoda_pennipes_isolate_NS2899_ptg000295l,_whole_genome_shotgun_sequence	AUGUSTUS	CDS	42629	43033	0.36	+	2	ID=g21699.t1.CDS2;Parent=g21699.t1;
JASKUP010000293.1_Trichopoda_pennipes_isolate_NS2899_ptg000295l,_whole_genome_shotgun_sequence	AUGUSTUS	exon	42629	43033	.	+	.	ID=g21699.t1.exon2;Parent=g21699.t1;
JASKUP010000293.1_Trichopoda_pennipes_isolate_NS2899_ptg000295l,_whole_genome_shotgun_sequence	AUGUSTUS	intron	43034	43207	0.19	+	.	ID=g21699.t1.intron2;Parent=g21699.t1;
JASKUP010000293.1_Trichopoda_pennipes_isolate_NS2899_ptg000295l,_whole_genome_shotgun_sequence	AUGUSTUS	CDS	43208	43492	0.09	+	2	ID=g21699.t1.CDS3;Parent=g21699.t1;
JASKUP010000293.1_Trichopoda_pennipes_isolate_NS2899_ptg000295l,_whole_genome_shotgun_sequence	AUGUSTUS	exon	43208	43492	.	+	.	ID=g21699.t1.exon3;Parent=g21699.t1;
JASKUP010000293.1_Trichopoda_pennipes_isolate_NS2899_ptg000295l,_whole_genome_shotgun_sequence	AUGUSTUS	intron	43493	50324	0.09	+	.	ID=g21699.t1.intron3;Parent=g21699.t1;
JASKUP010000293.1_Trichopoda_pennipes_isolate_NS2899_ptg000295l,_whole_genome_shotgun_sequence	AUGUSTUS	CDS	50325	50726	0.21	+	2	ID=g21699.t1.CDS4;Parent=g21699.t1;
JASKUP010000293.1_Trichopoda_pennipes_isolate_NS2899_ptg000295l,_whole_genome_shotgun_sequence	AUGUSTUS	exon	50325	50726	.	+	.	ID=g21699.t1.exon4;Parent=g21699.t1;
JASKUP010000293.1_Trichopoda_pennipes_isolate_NS2899_ptg000295l,_whole_genome_shotgun_sequence	AUGUSTUS	intron	50727	50786	0.24	+	.	ID=g21699.t1.intron4;Parent=g21699.t1;
JASKUP010000293.1_Trichopoda_pennipes_isolate_NS2899_ptg000295l,_whole_genome_shotgun_sequence	AUGUSTUS	CDS	50787	51089	0.32	+	2	ID=g21699.t1.CDS5;Parent=g21699.t1;
JASKUP010000293.1_Trichopoda_pennipes_isolate_NS2899_ptg000295l,_whole_genome_shotgun_sequence	AUGUSTUS	exon	50787	51089	.	+	.	ID=g21699.t1.exon5;Parent=g21699.t1;
JASKUP010000293.1_Trichopoda_pennipes_isolate_NS2899_ptg000295l,_whole_genome_shotgun_sequence	AUGUSTUS	intron	51090	51149	0.45	+	.	ID=g21699.t1.intron5;Parent=g21699.t1;
JASKUP010000293.1_Trichopoda_pennipes_isolate_NS2899_ptg000295l,_whole_genome_shotgun_sequence	AUGUSTUS	CDS	51150	51397	0.62	+	2	ID=g21699.t1.CDS6;Parent=g21699.t1;
JASKUP010000293.1_Trichopoda_pennipes_isolate_NS2899_ptg000295l,_whole_genome_shotgun_sequence	AUGUSTUS	exon	51150	51397	.	+	.	ID=g21699.t1.exon6;Parent=g21699.t1;
JASKUP010000293.1_Trichopoda_pennipes_isolate_NS2899_ptg000295l,_whole_genome_shotgun_sequence	AUGUSTUS	stop_codon	51395	51397	.	+	0	ID=g21699.t1.stop1;Parent=g21699.t1;
JASKUP010000293.1_Trichopoda_pennipes_isolate_NS2899_ptg000295l,_whole_genome_shotgun_sequence	AUGUSTUS	gene	52003	58576	.	+	.	ID=g21700;
JASKUP010000293.1_Trichopoda_pennipes_isolate_NS2899_ptg000295l,_whole_genome_shotgun_sequence	AUGUSTUS	mRNA	52003	58576	0.22	+	.	ID=g21700.t1;Parent=g21700;
JASKUP010000293.1_Trichopoda_pennipes_isolate_NS2899_ptg000295l,_whole_genome_shotgun_sequence	AUGUSTUS	start_codon	52003	52005	.	+	0	ID=g21700.t1.start1;Parent=g21700.t1;
JASKUP010000293.1_Trichopoda_pennipes_isolate_NS2899_ptg000295l,_whole_genome_shotgun_sequence	AUGUSTUS	CDS	52003	52258	1	+	0	ID=g21700.t1.CDS1;Parent=g21700.t1;
JASKUP010000293.1_Trichopoda_pennipes_isolate_NS2899_ptg000295l,_whole_genome_shotgun_sequence	AUGUSTUS	exon	52003	52258	.	+	.	ID=g21700.t1.exon1;Parent=g21700.t1;
JASKUP010000293.1_Trichopoda_pennipes_isolate_NS2899_ptg000295l,_whole_genome_shotgun_sequence	AUGUSTUS	intron	52259	58292	0.43	+	.	ID=g21700.t1.intron1;Parent=g21700.t1;
JASKUP010000293.1_Trichopoda_pennipes_isolate_NS2899_ptg000295l,_whole_genome_shotgun_sequence	AUGUSTUS	CDS	58293	58576	0.22	+	2	ID=g21700.t1.CDS2;Parent=g21700.t1;
JASKUP010000293.1_Trichopoda_pennipes_isolate_NS2899_ptg000295l,_whole_genome_shotgun_sequence	AUGUSTUS	exon	58293	58576	.	+	.	ID=g21700.t1.exon2;Parent=g21700.t1;
JASKUP010000293.1_Trichopoda_pennipes_isolate_NS2899_ptg000295l,_whole_genome_shotgun_sequence	AUGUSTUS	stop_codon	58574	58576	.	+	0	ID=g21700.t1.stop1;Parent=g21700.t1;
JASKUP010000293.1_Trichopoda_pennipes_isolate_NS2899_ptg000295l,_whole_genome_shotgun_sequence	AUGUSTUS	gene	59755	60494	.	+	.	ID=g21701;
JASKUP010000293.1_Trichopoda_pennipes_isolate_NS2899_ptg000295l,_whole_genome_shotgun_sequence	AUGUSTUS	mRNA	59755	60494	0.12	+	.	ID=g21701.t1;Parent=g21701;
JASKUP010000293.1_Trichopoda_pennipes_isolate_NS2899_ptg000295l,_whole_genome_shotgun_sequence	AUGUSTUS	start_codon	59755	59757	.	+	0	ID=g21701.t1.start1;Parent=g21701.t1;
JASKUP010000293.1_Trichopoda_pennipes_isolate_NS2899_ptg000295l,_whole_genome_shotgun_sequence	AUGUSTUS	CDS	59755	59872	0.24	+	0	ID=g21701.t1.CDS1;Parent=g21701.t1;
JASKUP010000293.1_Trichopoda_pennipes_isolate_NS2899_ptg000295l,_whole_genome_shotgun_sequence	AUGUSTUS	exon	59755	59872	.	+	.	ID=g21701.t1.exon1;Parent=g21701.t1;
JASKUP010000293.1_Trichopoda_pennipes_isolate_NS2899_ptg000295l,_whole_genome_shotgun_sequence	AUGUSTUS	intron	59873	60072	0.14	+	.	ID=g21701.t1.intron1;Parent=g21701.t1;
JASKUP010000293.1_Trichopoda_pennipes_isolate_NS2899_ptg000295l,_whole_genome_shotgun_sequence	AUGUSTUS	CDS	60073	60494	0.56	+	2	ID=g21701.t1.CDS2;Parent=g21701.t1;
JASKUP010000293.1_Trichopoda_pennipes_isolate_NS2899_ptg000295l,_whole_genome_shotgun_sequence	AUGUSTUS	exon	60073	60494	.	+	.	ID=g21701.t1.exon2;Parent=g21701.t1;
JASKUP010000293.1_Trichopoda_pennipes_isolate_NS2899_ptg000295l,_whole_genome_shotgun_sequence	AUGUSTUS	stop_codon	60492	60494	.	+	0	ID=g21701.t1.stop1;Parent=g21701.t1;
JASKUP010000293.1_Trichopoda_pennipes_isolate_NS2899_ptg000295l,_whole_genome_shotgun_sequence	AUGUSTUS	gene	60720	88317	.	+	.	ID=g21702;
JASKUP010000293.1_Trichopoda_pennipes_isolate_NS2899_ptg000295l,_whole_genome_shotgun_sequence	AUGUSTUS	mRNA	60720	88317	0.01	+	.	ID=g21702.t1;Parent=g21702;
JASKUP010000293.1_Trichopoda_pennipes_isolate_NS2899_ptg000295l,_whole_genome_shotgun_sequence	AUGUSTUS	start_codon	60720	60722	.	+	0	ID=g21702.t1.start1;Parent=g21702.t1;
JASKUP010000293.1_Trichopoda_pennipes_isolate_NS2899_ptg000295l,_whole_genome_shotgun_sequence	AUGUSTUS	CDS	60720	60909	0.4	+	0	ID=g21702.t1.CDS1;Parent=g21702.t1;
JASKUP010000293.1_Trichopoda_pennipes_isolate_NS2899_ptg000295l,_whole_genome_shotgun_sequence	AUGUSTUS	exon	60720	60909	.	+	.	ID=g21702.t1.exon1;Parent=g21702.t1;
JASKUP010000293.1_Trichopoda_pennipes_isolate_NS2899_ptg000295l,_whole_genome_shotgun_sequence	AUGUSTUS	intron	60910	61774	0.17	+	.	ID=g21702.t1.intron1;Parent=g21702.t1;
JASKUP010000293.1_Trichopoda_pennipes_isolate_NS2899_ptg000295l,_whole_genome_shotgun_sequence	AUGUSTUS	CDS	61775	62542	0.15	+	2	ID=g21702.t1.CDS2;Parent=g21702.t1;
JASKUP010000293.1_Trichopoda_pennipes_isolate_NS2899_ptg000295l,_whole_genome_shotgun_sequence	AUGUSTUS	exon	61775	62542	.	+	.	ID=g21702.t1.exon2;Parent=g21702.t1;
JASKUP010000293.1_Trichopoda_pennipes_isolate_NS2899_ptg000295l,_whole_genome_shotgun_sequence	AUGUSTUS	intron	62543	66569	0.06	+	.	ID=g21702.t1.intron2;Parent=g21702.t1;
JASKUP010000293.1_Trichopoda_pennipes_isolate_NS2899_ptg000295l,_whole_genome_shotgun_sequence	AUGUSTUS	CDS	66570	66943	0.04	+	2	ID=g21702.t1.CDS3;Parent=g21702.t1;
JASKUP010000293.1_Trichopoda_pennipes_isolate_NS2899_ptg000295l,_whole_genome_shotgun_sequence	AUGUSTUS	exon	66570	66943	.	+	.	ID=g21702.t1.exon3;Parent=g21702.t1;
JASKUP010000293.1_Trichopoda_pennipes_isolate_NS2899_ptg000295l,_whole_genome_shotgun_sequence	AUGUSTUS	intron	66944	75499	0.11	+	.	ID=g21702.t1.intron3;Parent=g21702.t1;
JASKUP010000293.1_Trichopoda_pennipes_isolate_NS2899_ptg000295l,_whole_genome_shotgun_sequence	AUGUSTUS	CDS	75500	75851	0.18	+	0	ID=g21702.t1.CDS4;Parent=g21702.t1;
JASKUP010000293.1_Trichopoda_pennipes_isolate_NS2899_ptg000295l,_whole_genome_shotgun_sequence	AUGUSTUS	exon	75500	75851	.	+	.	ID=g21702.t1.exon4;Parent=g21702.t1;
JASKUP010000293.1_Trichopoda_pennipes_isolate_NS2899_ptg000295l,_whole_genome_shotgun_sequence	AUGUSTUS	intron	75852	78532	0.37	+	.	ID=g21702.t1.intron4;Parent=g21702.t1;
JASKUP010000293.1_Trichopoda_pennipes_isolate_NS2899_ptg000295l,_whole_genome_shotgun_sequence	AUGUSTUS	CDS	78533	78916	0.44	+	2	ID=g21702.t1.CDS5;Parent=g21702.t1;
JASKUP010000293.1_Trichopoda_pennipes_isolate_NS2899_ptg000295l,_whole_genome_shotgun_sequence	AUGUSTUS	exon	78533	78916	.	+	.	ID=g21702.t1.exon5;Parent=g21702.t1;
JASKUP010000293.1_Trichopoda_pennipes_isolate_NS2899_ptg000295l,_whole_genome_shotgun_sequence	AUGUSTUS	intron	78917	84942	0.24	+	.	ID=g21702.t1.intron5;Parent=g21702.t1;
JASKUP010000293.1_Trichopoda_pennipes_isolate_NS2899_ptg000295l,_whole_genome_shotgun_sequence	AUGUSTUS	CDS	84943	85230	0.26	+	2	ID=g21702.t1.CDS6;Parent=g21702.t1;
JASKUP010000293.1_Trichopoda_pennipes_isolate_NS2899_ptg000295l,_whole_genome_shotgun_sequence	AUGUSTUS	exon	84943	85230	.	+	.	ID=g21702.t1.exon6;Parent=g21702.t1;
JASKUP010000293.1_Trichopoda_pennipes_isolate_NS2899_ptg000295l,_whole_genome_shotgun_sequence	AUGUSTUS	intron	85231	85827	0.71	+	.	ID=g21702.t1.intron6;Parent=g21702.t1;
JASKUP010000293.1_Trichopoda_pennipes_isolate_NS2899_ptg000295l,_whole_genome_shotgun_sequence	AUGUSTUS	CDS	85828	86163	0.66	+	2	ID=g21702.t1.CDS7;Parent=g21702.t1;
JASKUP010000293.1_Trichopoda_pennipes_isolate_NS2899_ptg000295l,_whole_genome_shotgun_sequence	AUGUSTUS	exon	85828	86163	.	+	.	ID=g21702.t1.exon7;Parent=g21702.t1;
JASKUP010000293.1_Trichopoda_pennipes_isolate_NS2899_ptg000295l,_whole_genome_shotgun_sequence	AUGUSTUS	intron	86164	86216	0.67	+	.	ID=g21702.t1.intron7;Parent=g21702.t1;
JASKUP010000293.1_Trichopoda_pennipes_isolate_NS2899_ptg000295l,_whole_genome_shotgun_sequence	AUGUSTUS	CDS	86217	86518	0.47	+	2	ID=g21702.t1.CDS8;Parent=g21702.t1;
JASKUP010000293.1_Trichopoda_pennipes_isolate_NS2899_ptg000295l,_whole_genome_shotgun_sequence	AUGUSTUS	exon	86217	86518	.	+	.	ID=g21702.t1.exon8;Parent=g21702.t1;
JASKUP010000293.1_Trichopoda_pennipes_isolate_NS2899_ptg000295l,_whole_genome_shotgun_sequence	AUGUSTUS	intron	86519	87535	0.52	+	.	ID=g21702.t1.intron8;Parent=g21702.t1;
JASKUP010000293.1_Trichopoda_pennipes_isolate_NS2899_ptg000295l,_whole_genome_shotgun_sequence	AUGUSTUS	CDS	87536	87890	0.33	+	0	ID=g21702.t1.CDS9;Parent=g21702.t1;
JASKUP010000293.1_Trichopoda_pennipes_isolate_NS2899_ptg000295l,_whole_genome_shotgun_sequence	AUGUSTUS	exon	87536	87890	.	+	.	ID=g21702.t1.exon9;Parent=g21702.t1;
JASKUP010000293.1_Trichopoda_pennipes_isolate_NS2899_ptg000295l,_whole_genome_shotgun_sequence	AUGUSTUS	intron	87891	87943	0.41	+	.	ID=g21702.t1.intron9;Parent=g21702.t1;
JASKUP010000293.1_Trichopoda_pennipes_isolate_NS2899_ptg000295l,_whole_genome_shotgun_sequence	AUGUSTUS	CDS	87944	88317	0.02	+	2	ID=g21702.t1.CDS10;Parent=g21702.t1;
JASKUP010000293.1_Trichopoda_pennipes_isolate_NS2899_ptg000295l,_whole_genome_shotgun_sequence	AUGUSTUS	exon	87944	88317	.	+	.	ID=g21702.t1.exon10;Parent=g21702.t1;
JASKUP010000293.1_Trichopoda_pennipes_isolate_NS2899_ptg000295l,_whole_genome_shotgun_sequence	AUGUSTUS	stop_codon	88315	88317	.	+	0	ID=g21702.t1.stop1;Parent=g21702.t1;
JASKUP010000293.1_Trichopoda_pennipes_isolate_NS2899_ptg000295l,_whole_genome_shotgun_sequence	AUGUSTUS	gene	88560	89159	.	-	.	ID=g21703;
JASKUP010000293.1_Trichopoda_pennipes_isolate_NS2899_ptg000295l,_whole_genome_shotgun_sequence	AUGUSTUS	mRNA	88560	89159	0.02	-	.	ID=g21703.t1;Parent=g21703;
JASKUP010000293.1_Trichopoda_pennipes_isolate_NS2899_ptg000295l,_whole_genome_shotgun_sequence	AUGUSTUS	stop_codon	88560	88562	.	-	0	ID=g21703.t1.stop1;Parent=g21703.t1;
JASKUP010000293.1_Trichopoda_pennipes_isolate_NS2899_ptg000295l,_whole_genome_shotgun_sequence	AUGUSTUS	CDS	88560	88982	0.03	-	0	ID=g21703.t1.CDS1;Parent=g21703.t1;
JASKUP010000293.1_Trichopoda_pennipes_isolate_NS2899_ptg000295l,_whole_genome_shotgun_sequence	AUGUSTUS	exon	88560	88982	.	-	.	ID=g21703.t1.exon1;Parent=g21703.t1;
JASKUP010000293.1_Trichopoda_pennipes_isolate_NS2899_ptg000295l,_whole_genome_shotgun_sequence	AUGUSTUS	intron	88983	89036	0.02	-	.	ID=g21703.t1.intron1;Parent=g21703.t1;
JASKUP010000293.1_Trichopoda_pennipes_isolate_NS2899_ptg000295l,_whole_genome_shotgun_sequence	AUGUSTUS	CDS	89037	89159	0.02	-	0	ID=g21703.t1.CDS2;Parent=g21703.t1;
JASKUP010000293.1_Trichopoda_pennipes_isolate_NS2899_ptg000295l,_whole_genome_shotgun_sequence	AUGUSTUS	exon	89037	89159	.	-	.	ID=g21703.t1.exon2;Parent=g21703.t1;
JASKUP010000293.1_Trichopoda_pennipes_isolate_NS2899_ptg000295l,_whole_genome_shotgun_sequence	AUGUSTUS	start_codon	89157	89159	.	-	0	ID=g21703.t1.start1;Parent=g21703.t1;
JASKUP010000293.1_Trichopoda_pennipes_isolate_NS2899_ptg000295l,_whole_genome_shotgun_sequence	AUGUSTUS	gene	90928	92584	.	-	.	ID=g21704;
JASKUP010000293.1_Trichopoda_pennipes_isolate_NS2899_ptg000295l,_whole_genome_shotgun_sequence	AUGUSTUS	mRNA	90928	92584	0.09	-	.	ID=g21704.t1;Parent=g21704;
JASKUP010000293.1_Trichopoda_pennipes_isolate_NS2899_ptg000295l,_whole_genome_shotgun_sequence	AUGUSTUS	stop_codon	90928	90930	.	-	0	ID=g21704.t1.stop1;Parent=g21704.t1;
JASKUP010000293.1_Trichopoda_pennipes_isolate_NS2899_ptg000295l,_whole_genome_shotgun_sequence	AUGUSTUS	CDS	90928	91278	0.17	-	0	ID=g21704.t1.CDS1;Parent=g21704.t1;
JASKUP010000293.1_Trichopoda_pennipes_isolate_NS2899_ptg000295l,_whole_genome_shotgun_sequence	AUGUSTUS	exon	90928	91278	.	-	.	ID=g21704.t1.exon1;Parent=g21704.t1;
JASKUP010000293.1_Trichopoda_pennipes_isolate_NS2899_ptg000295l,_whole_genome_shotgun_sequence	AUGUSTUS	intron	91279	92386	0.09	-	.	ID=g21704.t1.intron1;Parent=g21704.t1;
JASKUP010000293.1_Trichopoda_pennipes_isolate_NS2899_ptg000295l,_whole_genome_shotgun_sequence	AUGUSTUS	CDS	92387	92584	0.09	-	0	ID=g21704.t1.CDS2;Parent=g21704.t1;
JASKUP010000293.1_Trichopoda_pennipes_isolate_NS2899_ptg000295l,_whole_genome_shotgun_sequence	AUGUSTUS	exon	92387	92584	.	-	.	ID=g21704.t1.exon2;Parent=g21704.t1;
JASKUP010000293.1_Trichopoda_pennipes_isolate_NS2899_ptg000295l,_whole_genome_shotgun_sequence	AUGUSTUS	start_codon	92582	92584	.	-	0	ID=g21704.t1.start1;Parent=g21704.t1;
JASKUP010000294.1_Trichopoda_pennipes_isolate_NS2899_ptg000296l,_whole_genome_shotgun_sequence	AUGUSTUS	gene	17569	20769	.	-	.	ID=g21705;
JASKUP010000294.1_Trichopoda_pennipes_isolate_NS2899_ptg000296l,_whole_genome_shotgun_sequence	AUGUSTUS	mRNA	17569	20769	1	-	.	ID=g21705.t1;Parent=g21705;
JASKUP010000294.1_Trichopoda_pennipes_isolate_NS2899_ptg000296l,_whole_genome_shotgun_sequence	AUGUSTUS	stop_codon	17569	17571	.	-	0	ID=g21705.t1.stop1;Parent=g21705.t1;
JASKUP010000294.1_Trichopoda_pennipes_isolate_NS2899_ptg000296l,_whole_genome_shotgun_sequence	AUGUSTUS	CDS	17569	20769	1	-	0	ID=g21705.t1.CDS1;Parent=g21705.t1;
JASKUP010000294.1_Trichopoda_pennipes_isolate_NS2899_ptg000296l,_whole_genome_shotgun_sequence	AUGUSTUS	exon	17569	20769	.	-	.	ID=g21705.t1.exon1;Parent=g21705.t1;
JASKUP010000294.1_Trichopoda_pennipes_isolate_NS2899_ptg000296l,_whole_genome_shotgun_sequence	AUGUSTUS	start_codon	20767	20769	.	-	0	ID=g21705.t1.start1;Parent=g21705.t1;
JASKUP010000294.1_Trichopoda_pennipes_isolate_NS2899_ptg000296l,_whole_genome_shotgun_sequence	AUGUSTUS	gene	21839	22138	.	-	.	ID=g21706;
JASKUP010000294.1_Trichopoda_pennipes_isolate_NS2899_ptg000296l,_whole_genome_shotgun_sequence	AUGUSTUS	mRNA	21839	22138	1	-	.	ID=g21706.t1;Parent=g21706;
JASKUP010000294.1_Trichopoda_pennipes_isolate_NS2899_ptg000296l,_whole_genome_shotgun_sequence	AUGUSTUS	stop_codon	21839	21841	.	-	0	ID=g21706.t1.stop1;Parent=g21706.t1;
JASKUP010000294.1_Trichopoda_pennipes_isolate_NS2899_ptg000296l,_whole_genome_shotgun_sequence	AUGUSTUS	CDS	21839	21861	1	-	2	ID=g21706.t1.CDS1;Parent=g21706.t1;
JASKUP010000294.1_Trichopoda_pennipes_isolate_NS2899_ptg000296l,_whole_genome_shotgun_sequence	AUGUSTUS	exon	21839	21861	.	-	.	ID=g21706.t1.exon1;Parent=g21706.t1;
JASKUP010000294.1_Trichopoda_pennipes_isolate_NS2899_ptg000296l,_whole_genome_shotgun_sequence	AUGUSTUS	intron	21862	21933	1	-	.	ID=g21706.t1.intron1;Parent=g21706.t1;
JASKUP010000294.1_Trichopoda_pennipes_isolate_NS2899_ptg000296l,_whole_genome_shotgun_sequence	AUGUSTUS	CDS	21934	22138	1	-	0	ID=g21706.t1.CDS2;Parent=g21706.t1;
JASKUP010000294.1_Trichopoda_pennipes_isolate_NS2899_ptg000296l,_whole_genome_shotgun_sequence	AUGUSTUS	exon	21934	22138	.	-	.	ID=g21706.t1.exon2;Parent=g21706.t1;
JASKUP010000294.1_Trichopoda_pennipes_isolate_NS2899_ptg000296l,_whole_genome_shotgun_sequence	AUGUSTUS	start_codon	22136	22138	.	-	0	ID=g21706.t1.start1;Parent=g21706.t1;
JASKUP010000294.1_Trichopoda_pennipes_isolate_NS2899_ptg000296l,_whole_genome_shotgun_sequence	AUGUSTUS	gene	22945	23310	.	-	.	ID=g21707;
JASKUP010000294.1_Trichopoda_pennipes_isolate_NS2899_ptg000296l,_whole_genome_shotgun_sequence	AUGUSTUS	mRNA	22945	23310	1	-	.	ID=g21707.t1;Parent=g21707;
JASKUP010000294.1_Trichopoda_pennipes_isolate_NS2899_ptg000296l,_whole_genome_shotgun_sequence	AUGUSTUS	stop_codon	22945	22947	.	-	0	ID=g21707.t1.stop1;Parent=g21707.t1;
JASKUP010000294.1_Trichopoda_pennipes_isolate_NS2899_ptg000296l,_whole_genome_shotgun_sequence	AUGUSTUS	CDS	22945	23310	1	-	0	ID=g21707.t1.CDS1;Parent=g21707.t1;
JASKUP010000294.1_Trichopoda_pennipes_isolate_NS2899_ptg000296l,_whole_genome_shotgun_sequence	AUGUSTUS	exon	22945	23310	.	-	.	ID=g21707.t1.exon1;Parent=g21707.t1;
JASKUP010000294.1_Trichopoda_pennipes_isolate_NS2899_ptg000296l,_whole_genome_shotgun_sequence	AUGUSTUS	start_codon	23308	23310	.	-	0	ID=g21707.t1.start1;Parent=g21707.t1;
JASKUP010000294.1_Trichopoda_pennipes_isolate_NS2899_ptg000296l,_whole_genome_shotgun_sequence	AUGUSTUS	gene	23617	24177	.	+	.	ID=g21708;
JASKUP010000294.1_Trichopoda_pennipes_isolate_NS2899_ptg000296l,_whole_genome_shotgun_sequence	AUGUSTUS	mRNA	23617	24177	0.93	+	.	ID=g21708.t1;Parent=g21708;
JASKUP010000294.1_Trichopoda_pennipes_isolate_NS2899_ptg000296l,_whole_genome_shotgun_sequence	AUGUSTUS	start_codon	23617	23619	.	+	0	ID=g21708.t1.start1;Parent=g21708.t1;
JASKUP010000294.1_Trichopoda_pennipes_isolate_NS2899_ptg000296l,_whole_genome_shotgun_sequence	AUGUSTUS	CDS	23617	23968	0.93	+	0	ID=g21708.t1.CDS1;Parent=g21708.t1;
JASKUP010000294.1_Trichopoda_pennipes_isolate_NS2899_ptg000296l,_whole_genome_shotgun_sequence	AUGUSTUS	exon	23617	23968	.	+	.	ID=g21708.t1.exon1;Parent=g21708.t1;
JASKUP010000294.1_Trichopoda_pennipes_isolate_NS2899_ptg000296l,_whole_genome_shotgun_sequence	AUGUSTUS	intron	23969	24031	0.93	+	.	ID=g21708.t1.intron1;Parent=g21708.t1;
JASKUP010000294.1_Trichopoda_pennipes_isolate_NS2899_ptg000296l,_whole_genome_shotgun_sequence	AUGUSTUS	CDS	24032	24177	0.93	+	2	ID=g21708.t1.CDS2;Parent=g21708.t1;
JASKUP010000294.1_Trichopoda_pennipes_isolate_NS2899_ptg000296l,_whole_genome_shotgun_sequence	AUGUSTUS	exon	24032	24177	.	+	.	ID=g21708.t1.exon2;Parent=g21708.t1;
JASKUP010000294.1_Trichopoda_pennipes_isolate_NS2899_ptg000296l,_whole_genome_shotgun_sequence	AUGUSTUS	stop_codon	24175	24177	.	+	0	ID=g21708.t1.stop1;Parent=g21708.t1;
JASKUP010000294.1_Trichopoda_pennipes_isolate_NS2899_ptg000296l,_whole_genome_shotgun_sequence	AUGUSTUS	gene	24262	24867	.	+	.	ID=g21709;
JASKUP010000294.1_Trichopoda_pennipes_isolate_NS2899_ptg000296l,_whole_genome_shotgun_sequence	AUGUSTUS	mRNA	24262	24867	1	+	.	ID=g21709.t1;Parent=g21709;
JASKUP010000294.1_Trichopoda_pennipes_isolate_NS2899_ptg000296l,_whole_genome_shotgun_sequence	AUGUSTUS	start_codon	24262	24264	.	+	0	ID=g21709.t1.start1;Parent=g21709.t1;
JASKUP010000294.1_Trichopoda_pennipes_isolate_NS2899_ptg000296l,_whole_genome_shotgun_sequence	AUGUSTUS	CDS	24262	24867	1	+	0	ID=g21709.t1.CDS1;Parent=g21709.t1;
JASKUP010000294.1_Trichopoda_pennipes_isolate_NS2899_ptg000296l,_whole_genome_shotgun_sequence	AUGUSTUS	exon	24262	24867	.	+	.	ID=g21709.t1.exon1;Parent=g21709.t1;
JASKUP010000294.1_Trichopoda_pennipes_isolate_NS2899_ptg000296l,_whole_genome_shotgun_sequence	AUGUSTUS	stop_codon	24865	24867	.	+	0	ID=g21709.t1.stop1;Parent=g21709.t1;
JASKUP010000294.1_Trichopoda_pennipes_isolate_NS2899_ptg000296l,_whole_genome_shotgun_sequence	AUGUSTUS	gene	25315	25827	.	+	.	ID=g21710;
JASKUP010000294.1_Trichopoda_pennipes_isolate_NS2899_ptg000296l,_whole_genome_shotgun_sequence	AUGUSTUS	mRNA	25315	25827	0.98	+	.	ID=g21710.t1;Parent=g21710;
JASKUP010000294.1_Trichopoda_pennipes_isolate_NS2899_ptg000296l,_whole_genome_shotgun_sequence	AUGUSTUS	start_codon	25315	25317	.	+	0	ID=g21710.t1.start1;Parent=g21710.t1;
JASKUP010000294.1_Trichopoda_pennipes_isolate_NS2899_ptg000296l,_whole_genome_shotgun_sequence	AUGUSTUS	CDS	25315	25827	0.98	+	0	ID=g21710.t1.CDS1;Parent=g21710.t1;
JASKUP010000294.1_Trichopoda_pennipes_isolate_NS2899_ptg000296l,_whole_genome_shotgun_sequence	AUGUSTUS	exon	25315	25827	.	+	.	ID=g21710.t1.exon1;Parent=g21710.t1;
JASKUP010000294.1_Trichopoda_pennipes_isolate_NS2899_ptg000296l,_whole_genome_shotgun_sequence	AUGUSTUS	stop_codon	25825	25827	.	+	0	ID=g21710.t1.stop1;Parent=g21710.t1;
JASKUP010000294.1_Trichopoda_pennipes_isolate_NS2899_ptg000296l,_whole_genome_shotgun_sequence	AUGUSTUS	gene	26828	28039	.	+	.	ID=g21711;
JASKUP010000294.1_Trichopoda_pennipes_isolate_NS2899_ptg000296l,_whole_genome_shotgun_sequence	AUGUSTUS	mRNA	26828	28039	1	+	.	ID=g21711.t1;Parent=g21711;
JASKUP010000294.1_Trichopoda_pennipes_isolate_NS2899_ptg000296l,_whole_genome_shotgun_sequence	AUGUSTUS	start_codon	26828	26830	.	+	0	ID=g21711.t1.start1;Parent=g21711.t1;
JASKUP010000294.1_Trichopoda_pennipes_isolate_NS2899_ptg000296l,_whole_genome_shotgun_sequence	AUGUSTUS	CDS	26828	28039	1	+	0	ID=g21711.t1.CDS1;Parent=g21711.t1;
JASKUP010000294.1_Trichopoda_pennipes_isolate_NS2899_ptg000296l,_whole_genome_shotgun_sequence	AUGUSTUS	exon	26828	28039	.	+	.	ID=g21711.t1.exon1;Parent=g21711.t1;
JASKUP010000294.1_Trichopoda_pennipes_isolate_NS2899_ptg000296l,_whole_genome_shotgun_sequence	AUGUSTUS	stop_codon	28037	28039	.	+	0	ID=g21711.t1.stop1;Parent=g21711.t1;
JASKUP010000294.1_Trichopoda_pennipes_isolate_NS2899_ptg000296l,_whole_genome_shotgun_sequence	AUGUSTUS	gene	28503	29321	.	-	.	ID=g21712;
JASKUP010000294.1_Trichopoda_pennipes_isolate_NS2899_ptg000296l,_whole_genome_shotgun_sequence	AUGUSTUS	mRNA	28503	29321	1	-	.	ID=g21712.t1;Parent=g21712;
JASKUP010000294.1_Trichopoda_pennipes_isolate_NS2899_ptg000296l,_whole_genome_shotgun_sequence	AUGUSTUS	stop_codon	28503	28505	.	-	0	ID=g21712.t1.stop1;Parent=g21712.t1;
JASKUP010000294.1_Trichopoda_pennipes_isolate_NS2899_ptg000296l,_whole_genome_shotgun_sequence	AUGUSTUS	CDS	28503	29321	1	-	0	ID=g21712.t1.CDS1;Parent=g21712.t1;
JASKUP010000294.1_Trichopoda_pennipes_isolate_NS2899_ptg000296l,_whole_genome_shotgun_sequence	AUGUSTUS	exon	28503	29321	.	-	.	ID=g21712.t1.exon1;Parent=g21712.t1;
JASKUP010000294.1_Trichopoda_pennipes_isolate_NS2899_ptg000296l,_whole_genome_shotgun_sequence	AUGUSTUS	start_codon	29319	29321	.	-	0	ID=g21712.t1.start1;Parent=g21712.t1;
JASKUP010000294.1_Trichopoda_pennipes_isolate_NS2899_ptg000296l,_whole_genome_shotgun_sequence	AUGUSTUS	gene	29419	30108	.	+	.	ID=g21713;
JASKUP010000294.1_Trichopoda_pennipes_isolate_NS2899_ptg000296l,_whole_genome_shotgun_sequence	AUGUSTUS	mRNA	29419	30108	1	+	.	ID=g21713.t1;Parent=g21713;
JASKUP010000294.1_Trichopoda_pennipes_isolate_NS2899_ptg000296l,_whole_genome_shotgun_sequence	AUGUSTUS	start_codon	29419	29421	.	+	0	ID=g21713.t1.start1;Parent=g21713.t1;
JASKUP010000294.1_Trichopoda_pennipes_isolate_NS2899_ptg000296l,_whole_genome_shotgun_sequence	AUGUSTUS	CDS	29419	30108	1	+	0	ID=g21713.t1.CDS1;Parent=g21713.t1;
JASKUP010000294.1_Trichopoda_pennipes_isolate_NS2899_ptg000296l,_whole_genome_shotgun_sequence	AUGUSTUS	exon	29419	30108	.	+	.	ID=g21713.t1.exon1;Parent=g21713.t1;
JASKUP010000294.1_Trichopoda_pennipes_isolate_NS2899_ptg000296l,_whole_genome_shotgun_sequence	AUGUSTUS	stop_codon	30106	30108	.	+	0	ID=g21713.t1.stop1;Parent=g21713.t1;
JASKUP010000294.1_Trichopoda_pennipes_isolate_NS2899_ptg000296l,_whole_genome_shotgun_sequence	AUGUSTUS	gene	30250	31236	.	+	.	ID=g21714;
JASKUP010000294.1_Trichopoda_pennipes_isolate_NS2899_ptg000296l,_whole_genome_shotgun_sequence	AUGUSTUS	mRNA	30250	31236	1	+	.	ID=g21714.t1;Parent=g21714;
JASKUP010000294.1_Trichopoda_pennipes_isolate_NS2899_ptg000296l,_whole_genome_shotgun_sequence	AUGUSTUS	start_codon	30250	30252	.	+	0	ID=g21714.t1.start1;Parent=g21714.t1;
JASKUP010000294.1_Trichopoda_pennipes_isolate_NS2899_ptg000296l,_whole_genome_shotgun_sequence	AUGUSTUS	CDS	30250	31236	1	+	0	ID=g21714.t1.CDS1;Parent=g21714.t1;
JASKUP010000294.1_Trichopoda_pennipes_isolate_NS2899_ptg000296l,_whole_genome_shotgun_sequence	AUGUSTUS	exon	30250	31236	.	+	.	ID=g21714.t1.exon1;Parent=g21714.t1;
JASKUP010000294.1_Trichopoda_pennipes_isolate_NS2899_ptg000296l,_whole_genome_shotgun_sequence	AUGUSTUS	stop_codon	31234	31236	.	+	0	ID=g21714.t1.stop1;Parent=g21714.t1;
JASKUP010000294.1_Trichopoda_pennipes_isolate_NS2899_ptg000296l,_whole_genome_shotgun_sequence	AUGUSTUS	gene	31274	31729	.	+	.	ID=g21715;
JASKUP010000294.1_Trichopoda_pennipes_isolate_NS2899_ptg000296l,_whole_genome_shotgun_sequence	AUGUSTUS	mRNA	31274	31729	1	+	.	ID=g21715.t1;Parent=g21715;
JASKUP010000294.1_Trichopoda_pennipes_isolate_NS2899_ptg000296l,_whole_genome_shotgun_sequence	AUGUSTUS	start_codon	31274	31276	.	+	0	ID=g21715.t1.start1;Parent=g21715.t1;
JASKUP010000294.1_Trichopoda_pennipes_isolate_NS2899_ptg000296l,_whole_genome_shotgun_sequence	AUGUSTUS	CDS	31274	31729	1	+	0	ID=g21715.t1.CDS1;Parent=g21715.t1;
JASKUP010000294.1_Trichopoda_pennipes_isolate_NS2899_ptg000296l,_whole_genome_shotgun_sequence	AUGUSTUS	exon	31274	31729	.	+	.	ID=g21715.t1.exon1;Parent=g21715.t1;
JASKUP010000294.1_Trichopoda_pennipes_isolate_NS2899_ptg000296l,_whole_genome_shotgun_sequence	AUGUSTUS	stop_codon	31727	31729	.	+	0	ID=g21715.t1.stop1;Parent=g21715.t1;
JASKUP010000296.1_Trichopoda_pennipes_isolate_NS2899_ptg000298l,_whole_genome_shotgun_sequence	AUGUSTUS	gene	4730	5062	.	+	.	ID=g21716;
JASKUP010000296.1_Trichopoda_pennipes_isolate_NS2899_ptg000298l,_whole_genome_shotgun_sequence	AUGUSTUS	mRNA	4730	5062	1	+	.	ID=g21716.t1;Parent=g21716;
JASKUP010000296.1_Trichopoda_pennipes_isolate_NS2899_ptg000298l,_whole_genome_shotgun_sequence	AUGUSTUS	start_codon	4730	4732	.	+	0	ID=g21716.t1.start1;Parent=g21716.t1;
JASKUP010000296.1_Trichopoda_pennipes_isolate_NS2899_ptg000298l,_whole_genome_shotgun_sequence	AUGUSTUS	CDS	4730	5062	1	+	0	ID=g21716.t1.CDS1;Parent=g21716.t1;
JASKUP010000296.1_Trichopoda_pennipes_isolate_NS2899_ptg000298l,_whole_genome_shotgun_sequence	AUGUSTUS	exon	4730	5062	.	+	.	ID=g21716.t1.exon1;Parent=g21716.t1;
JASKUP010000296.1_Trichopoda_pennipes_isolate_NS2899_ptg000298l,_whole_genome_shotgun_sequence	AUGUSTUS	stop_codon	5060	5062	.	+	0	ID=g21716.t1.stop1;Parent=g21716.t1;
JASKUP010000296.1_Trichopoda_pennipes_isolate_NS2899_ptg000298l,_whole_genome_shotgun_sequence	AUGUSTUS	gene	5137	5526	.	+	.	ID=g21717;
JASKUP010000296.1_Trichopoda_pennipes_isolate_NS2899_ptg000298l,_whole_genome_shotgun_sequence	AUGUSTUS	mRNA	5137	5526	1	+	.	ID=g21717.t1;Parent=g21717;
JASKUP010000296.1_Trichopoda_pennipes_isolate_NS2899_ptg000298l,_whole_genome_shotgun_sequence	AUGUSTUS	start_codon	5137	5139	.	+	0	ID=g21717.t1.start1;Parent=g21717.t1;
JASKUP010000296.1_Trichopoda_pennipes_isolate_NS2899_ptg000298l,_whole_genome_shotgun_sequence	AUGUSTUS	CDS	5137	5526	1	+	0	ID=g21717.t1.CDS1;Parent=g21717.t1;
JASKUP010000296.1_Trichopoda_pennipes_isolate_NS2899_ptg000298l,_whole_genome_shotgun_sequence	AUGUSTUS	exon	5137	5526	.	+	.	ID=g21717.t1.exon1;Parent=g21717.t1;
JASKUP010000296.1_Trichopoda_pennipes_isolate_NS2899_ptg000298l,_whole_genome_shotgun_sequence	AUGUSTUS	stop_codon	5524	5526	.	+	0	ID=g21717.t1.stop1;Parent=g21717.t1;
JASKUP010000296.1_Trichopoda_pennipes_isolate_NS2899_ptg000298l,_whole_genome_shotgun_sequence	AUGUSTUS	gene	5809	8757	.	+	.	ID=g21718;
JASKUP010000296.1_Trichopoda_pennipes_isolate_NS2899_ptg000298l,_whole_genome_shotgun_sequence	AUGUSTUS	mRNA	5809	8757	1	+	.	ID=g21718.t1;Parent=g21718;
JASKUP010000296.1_Trichopoda_pennipes_isolate_NS2899_ptg000298l,_whole_genome_shotgun_sequence	AUGUSTUS	start_codon	5809	5811	.	+	0	ID=g21718.t1.start1;Parent=g21718.t1;
JASKUP010000296.1_Trichopoda_pennipes_isolate_NS2899_ptg000298l,_whole_genome_shotgun_sequence	AUGUSTUS	CDS	5809	8757	1	+	0	ID=g21718.t1.CDS1;Parent=g21718.t1;
JASKUP010000296.1_Trichopoda_pennipes_isolate_NS2899_ptg000298l,_whole_genome_shotgun_sequence	AUGUSTUS	exon	5809	8757	.	+	.	ID=g21718.t1.exon1;Parent=g21718.t1;
JASKUP010000296.1_Trichopoda_pennipes_isolate_NS2899_ptg000298l,_whole_genome_shotgun_sequence	AUGUSTUS	stop_codon	8755	8757	.	+	0	ID=g21718.t1.stop1;Parent=g21718.t1;
JASKUP010000296.1_Trichopoda_pennipes_isolate_NS2899_ptg000298l,_whole_genome_shotgun_sequence	AUGUSTUS	gene	9205	10413	.	-	.	ID=g21719;
JASKUP010000296.1_Trichopoda_pennipes_isolate_NS2899_ptg000298l,_whole_genome_shotgun_sequence	AUGUSTUS	mRNA	9205	10413	1	-	.	ID=g21719.t1;Parent=g21719;
JASKUP010000296.1_Trichopoda_pennipes_isolate_NS2899_ptg000298l,_whole_genome_shotgun_sequence	AUGUSTUS	stop_codon	9205	9207	.	-	0	ID=g21719.t1.stop1;Parent=g21719.t1;
JASKUP010000296.1_Trichopoda_pennipes_isolate_NS2899_ptg000298l,_whole_genome_shotgun_sequence	AUGUSTUS	CDS	9205	10413	1	-	0	ID=g21719.t1.CDS1;Parent=g21719.t1;
JASKUP010000296.1_Trichopoda_pennipes_isolate_NS2899_ptg000298l,_whole_genome_shotgun_sequence	AUGUSTUS	exon	9205	10413	.	-	.	ID=g21719.t1.exon1;Parent=g21719.t1;
JASKUP010000296.1_Trichopoda_pennipes_isolate_NS2899_ptg000298l,_whole_genome_shotgun_sequence	AUGUSTUS	start_codon	10411	10413	.	-	0	ID=g21719.t1.start1;Parent=g21719.t1;
JASKUP010000296.1_Trichopoda_pennipes_isolate_NS2899_ptg000298l,_whole_genome_shotgun_sequence	AUGUSTUS	gene	10770	11753	.	-	.	ID=g21720;
JASKUP010000296.1_Trichopoda_pennipes_isolate_NS2899_ptg000298l,_whole_genome_shotgun_sequence	AUGUSTUS	mRNA	10770	11753	1	-	.	ID=g21720.t1;Parent=g21720;
JASKUP010000296.1_Trichopoda_pennipes_isolate_NS2899_ptg000298l,_whole_genome_shotgun_sequence	AUGUSTUS	stop_codon	10770	10772	.	-	0	ID=g21720.t1.stop1;Parent=g21720.t1;
JASKUP010000296.1_Trichopoda_pennipes_isolate_NS2899_ptg000298l,_whole_genome_shotgun_sequence	AUGUSTUS	CDS	10770	11753	1	-	0	ID=g21720.t1.CDS1;Parent=g21720.t1;
JASKUP010000296.1_Trichopoda_pennipes_isolate_NS2899_ptg000298l,_whole_genome_shotgun_sequence	AUGUSTUS	exon	10770	11753	.	-	.	ID=g21720.t1.exon1;Parent=g21720.t1;
JASKUP010000296.1_Trichopoda_pennipes_isolate_NS2899_ptg000298l,_whole_genome_shotgun_sequence	AUGUSTUS	start_codon	11751	11753	.	-	0	ID=g21720.t1.start1;Parent=g21720.t1;
JASKUP010000296.1_Trichopoda_pennipes_isolate_NS2899_ptg000298l,_whole_genome_shotgun_sequence	AUGUSTUS	gene	11846	13324	.	-	.	ID=g21721;
JASKUP010000296.1_Trichopoda_pennipes_isolate_NS2899_ptg000298l,_whole_genome_shotgun_sequence	AUGUSTUS	mRNA	11846	13324	1	-	.	ID=g21721.t1;Parent=g21721;
JASKUP010000296.1_Trichopoda_pennipes_isolate_NS2899_ptg000298l,_whole_genome_shotgun_sequence	AUGUSTUS	stop_codon	11846	11848	.	-	0	ID=g21721.t1.stop1;Parent=g21721.t1;
JASKUP010000296.1_Trichopoda_pennipes_isolate_NS2899_ptg000298l,_whole_genome_shotgun_sequence	AUGUSTUS	CDS	11846	13324	1	-	0	ID=g21721.t1.CDS1;Parent=g21721.t1;
JASKUP010000296.1_Trichopoda_pennipes_isolate_NS2899_ptg000298l,_whole_genome_shotgun_sequence	AUGUSTUS	exon	11846	13324	.	-	.	ID=g21721.t1.exon1;Parent=g21721.t1;
JASKUP010000296.1_Trichopoda_pennipes_isolate_NS2899_ptg000298l,_whole_genome_shotgun_sequence	AUGUSTUS	start_codon	13322	13324	.	-	0	ID=g21721.t1.start1;Parent=g21721.t1;
JASKUP010000300.1_Trichopoda_pennipes_isolate_NS2899_ptg000302l,_whole_genome_shotgun_sequence	AUGUSTUS	gene	4342	7697	.	-	.	ID=g21722;
JASKUP010000300.1_Trichopoda_pennipes_isolate_NS2899_ptg000302l,_whole_genome_shotgun_sequence	AUGUSTUS	mRNA	4342	7697	0.81	-	.	ID=g21722.t1;Parent=g21722;
JASKUP010000300.1_Trichopoda_pennipes_isolate_NS2899_ptg000302l,_whole_genome_shotgun_sequence	AUGUSTUS	stop_codon	4342	4344	.	-	0	ID=g21722.t1.stop1;Parent=g21722.t1;
JASKUP010000300.1_Trichopoda_pennipes_isolate_NS2899_ptg000302l,_whole_genome_shotgun_sequence	AUGUSTUS	CDS	4342	4903	1	-	1	ID=g21722.t1.CDS1;Parent=g21722.t1;
JASKUP010000300.1_Trichopoda_pennipes_isolate_NS2899_ptg000302l,_whole_genome_shotgun_sequence	AUGUSTUS	exon	4342	4903	.	-	.	ID=g21722.t1.exon1;Parent=g21722.t1;
JASKUP010000300.1_Trichopoda_pennipes_isolate_NS2899_ptg000302l,_whole_genome_shotgun_sequence	AUGUSTUS	intron	4904	5101	1	-	.	ID=g21722.t1.intron1;Parent=g21722.t1;
JASKUP010000300.1_Trichopoda_pennipes_isolate_NS2899_ptg000302l,_whole_genome_shotgun_sequence	AUGUSTUS	CDS	5102	5142	1	-	0	ID=g21722.t1.CDS2;Parent=g21722.t1;
JASKUP010000300.1_Trichopoda_pennipes_isolate_NS2899_ptg000302l,_whole_genome_shotgun_sequence	AUGUSTUS	exon	5102	5142	.	-	.	ID=g21722.t1.exon2;Parent=g21722.t1;
JASKUP010000300.1_Trichopoda_pennipes_isolate_NS2899_ptg000302l,_whole_genome_shotgun_sequence	AUGUSTUS	intron	5143	7481	0.87	-	.	ID=g21722.t1.intron2;Parent=g21722.t1;
JASKUP010000300.1_Trichopoda_pennipes_isolate_NS2899_ptg000302l,_whole_genome_shotgun_sequence	AUGUSTUS	CDS	7482	7697	0.81	-	0	ID=g21722.t1.CDS3;Parent=g21722.t1;
JASKUP010000300.1_Trichopoda_pennipes_isolate_NS2899_ptg000302l,_whole_genome_shotgun_sequence	AUGUSTUS	exon	7482	7697	.	-	.	ID=g21722.t1.exon3;Parent=g21722.t1;
JASKUP010000300.1_Trichopoda_pennipes_isolate_NS2899_ptg000302l,_whole_genome_shotgun_sequence	AUGUSTUS	start_codon	7695	7697	.	-	0	ID=g21722.t1.start1;Parent=g21722.t1;
JASKUP010000300.1_Trichopoda_pennipes_isolate_NS2899_ptg000302l,_whole_genome_shotgun_sequence	AUGUSTUS	gene	8421	9377	.	-	.	ID=g21723;
JASKUP010000300.1_Trichopoda_pennipes_isolate_NS2899_ptg000302l,_whole_genome_shotgun_sequence	AUGUSTUS	mRNA	8421	9377	1	-	.	ID=g21723.t1;Parent=g21723;
JASKUP010000300.1_Trichopoda_pennipes_isolate_NS2899_ptg000302l,_whole_genome_shotgun_sequence	AUGUSTUS	stop_codon	8421	8423	.	-	0	ID=g21723.t1.stop1;Parent=g21723.t1;
JASKUP010000300.1_Trichopoda_pennipes_isolate_NS2899_ptg000302l,_whole_genome_shotgun_sequence	AUGUSTUS	CDS	8421	9377	1	-	0	ID=g21723.t1.CDS1;Parent=g21723.t1;
JASKUP010000300.1_Trichopoda_pennipes_isolate_NS2899_ptg000302l,_whole_genome_shotgun_sequence	AUGUSTUS	exon	8421	9377	.	-	.	ID=g21723.t1.exon1;Parent=g21723.t1;
JASKUP010000300.1_Trichopoda_pennipes_isolate_NS2899_ptg000302l,_whole_genome_shotgun_sequence	AUGUSTUS	start_codon	9375	9377	.	-	0	ID=g21723.t1.start1;Parent=g21723.t1;
JASKUP010000300.1_Trichopoda_pennipes_isolate_NS2899_ptg000302l,_whole_genome_shotgun_sequence	AUGUSTUS	mRNA	8421	9377	0.77	-	.	ID=g21723.t2;Parent=g21723;
JASKUP010000300.1_Trichopoda_pennipes_isolate_NS2899_ptg000302l,_whole_genome_shotgun_sequence	AUGUSTUS	stop_codon	8421	8423	.	-	0	ID=g21723.t2.stop1;Parent=g21723.t2;
JASKUP010000300.1_Trichopoda_pennipes_isolate_NS2899_ptg000302l,_whole_genome_shotgun_sequence	AUGUSTUS	CDS	8421	8651	0.9	-	0	ID=g21723.t2.CDS1;Parent=g21723.t2;
JASKUP010000300.1_Trichopoda_pennipes_isolate_NS2899_ptg000302l,_whole_genome_shotgun_sequence	AUGUSTUS	exon	8421	8651	.	-	.	ID=g21723.t2.exon1;Parent=g21723.t2;
JASKUP010000300.1_Trichopoda_pennipes_isolate_NS2899_ptg000302l,_whole_genome_shotgun_sequence	AUGUSTUS	intron	8652	9338	0.78	-	.	ID=g21723.t2.intron1;Parent=g21723.t2;
JASKUP010000300.1_Trichopoda_pennipes_isolate_NS2899_ptg000302l,_whole_genome_shotgun_sequence	AUGUSTUS	CDS	9339	9377	0.8	-	0	ID=g21723.t2.CDS2;Parent=g21723.t2;
JASKUP010000300.1_Trichopoda_pennipes_isolate_NS2899_ptg000302l,_whole_genome_shotgun_sequence	AUGUSTUS	exon	9339	9377	.	-	.	ID=g21723.t2.exon2;Parent=g21723.t2;
JASKUP010000300.1_Trichopoda_pennipes_isolate_NS2899_ptg000302l,_whole_genome_shotgun_sequence	AUGUSTUS	start_codon	9375	9377	.	-	0	ID=g21723.t2.start1;Parent=g21723.t2;
JASKUP010000302.1_Trichopoda_pennipes_isolate_NS2899_ptg000304l,_whole_genome_shotgun_sequence	AUGUSTUS	gene	60614	61564	.	+	.	ID=g21724;
JASKUP010000302.1_Trichopoda_pennipes_isolate_NS2899_ptg000304l,_whole_genome_shotgun_sequence	AUGUSTUS	mRNA	60614	61564	1	+	.	ID=g21724.t1;Parent=g21724;
JASKUP010000302.1_Trichopoda_pennipes_isolate_NS2899_ptg000304l,_whole_genome_shotgun_sequence	AUGUSTUS	start_codon	60614	60616	.	+	0	ID=g21724.t1.start1;Parent=g21724.t1;
JASKUP010000302.1_Trichopoda_pennipes_isolate_NS2899_ptg000304l,_whole_genome_shotgun_sequence	AUGUSTUS	CDS	60614	61564	1	+	0	ID=g21724.t1.CDS1;Parent=g21724.t1;
JASKUP010000302.1_Trichopoda_pennipes_isolate_NS2899_ptg000304l,_whole_genome_shotgun_sequence	AUGUSTUS	exon	60614	61564	.	+	.	ID=g21724.t1.exon1;Parent=g21724.t1;
JASKUP010000302.1_Trichopoda_pennipes_isolate_NS2899_ptg000304l,_whole_genome_shotgun_sequence	AUGUSTUS	stop_codon	61562	61564	.	+	0	ID=g21724.t1.stop1;Parent=g21724.t1;
JASKUP010000304.1_Trichopoda_pennipes_isolate_NS2899_ptg000306l,_whole_genome_shotgun_sequence	AUGUSTUS	gene	39130	44327	.	+	.	ID=g21725;
JASKUP010000304.1_Trichopoda_pennipes_isolate_NS2899_ptg000306l,_whole_genome_shotgun_sequence	AUGUSTUS	mRNA	39130	44327	0.91	+	.	ID=g21725.t1;Parent=g21725;
JASKUP010000304.1_Trichopoda_pennipes_isolate_NS2899_ptg000306l,_whole_genome_shotgun_sequence	AUGUSTUS	start_codon	39130	39132	.	+	0	ID=g21725.t1.start1;Parent=g21725.t1;
JASKUP010000304.1_Trichopoda_pennipes_isolate_NS2899_ptg000306l,_whole_genome_shotgun_sequence	AUGUSTUS	CDS	39130	39160	1	+	0	ID=g21725.t1.CDS1;Parent=g21725.t1;
JASKUP010000304.1_Trichopoda_pennipes_isolate_NS2899_ptg000306l,_whole_genome_shotgun_sequence	AUGUSTUS	exon	39130	39160	.	+	.	ID=g21725.t1.exon1;Parent=g21725.t1;
JASKUP010000304.1_Trichopoda_pennipes_isolate_NS2899_ptg000306l,_whole_genome_shotgun_sequence	AUGUSTUS	intron	39161	44139	1	+	.	ID=g21725.t1.intron1;Parent=g21725.t1;
JASKUP010000304.1_Trichopoda_pennipes_isolate_NS2899_ptg000306l,_whole_genome_shotgun_sequence	AUGUSTUS	CDS	44140	44327	0.91	+	2	ID=g21725.t1.CDS2;Parent=g21725.t1;
JASKUP010000304.1_Trichopoda_pennipes_isolate_NS2899_ptg000306l,_whole_genome_shotgun_sequence	AUGUSTUS	exon	44140	44327	.	+	.	ID=g21725.t1.exon2;Parent=g21725.t1;
JASKUP010000304.1_Trichopoda_pennipes_isolate_NS2899_ptg000306l,_whole_genome_shotgun_sequence	AUGUSTUS	stop_codon	44325	44327	.	+	0	ID=g21725.t1.stop1;Parent=g21725.t1;
JASKUP010000307.1_Trichopoda_pennipes_isolate_NS2899_ptg000309l,_whole_genome_shotgun_sequence	AUGUSTUS	gene	30206	30559	.	+	.	ID=g21726;
JASKUP010000307.1_Trichopoda_pennipes_isolate_NS2899_ptg000309l,_whole_genome_shotgun_sequence	AUGUSTUS	mRNA	30206	30559	1	+	.	ID=g21726.t1;Parent=g21726;
JASKUP010000307.1_Trichopoda_pennipes_isolate_NS2899_ptg000309l,_whole_genome_shotgun_sequence	AUGUSTUS	start_codon	30206	30208	.	+	0	ID=g21726.t1.start1;Parent=g21726.t1;
JASKUP010000307.1_Trichopoda_pennipes_isolate_NS2899_ptg000309l,_whole_genome_shotgun_sequence	AUGUSTUS	CDS	30206	30559	1	+	0	ID=g21726.t1.CDS1;Parent=g21726.t1;
JASKUP010000307.1_Trichopoda_pennipes_isolate_NS2899_ptg000309l,_whole_genome_shotgun_sequence	AUGUSTUS	exon	30206	30559	.	+	.	ID=g21726.t1.exon1;Parent=g21726.t1;
JASKUP010000307.1_Trichopoda_pennipes_isolate_NS2899_ptg000309l,_whole_genome_shotgun_sequence	AUGUSTUS	stop_codon	30557	30559	.	+	0	ID=g21726.t1.stop1;Parent=g21726.t1;
JASKUP010000307.1_Trichopoda_pennipes_isolate_NS2899_ptg000309l,_whole_genome_shotgun_sequence	AUGUSTUS	gene	30967	31900	.	+	.	ID=g21727;
JASKUP010000307.1_Trichopoda_pennipes_isolate_NS2899_ptg000309l,_whole_genome_shotgun_sequence	AUGUSTUS	mRNA	30967	31900	0.91	+	.	ID=g21727.t1;Parent=g21727;
JASKUP010000307.1_Trichopoda_pennipes_isolate_NS2899_ptg000309l,_whole_genome_shotgun_sequence	AUGUSTUS	start_codon	30967	30969	.	+	0	ID=g21727.t1.start1;Parent=g21727.t1;
JASKUP010000307.1_Trichopoda_pennipes_isolate_NS2899_ptg000309l,_whole_genome_shotgun_sequence	AUGUSTUS	CDS	30967	31017	1	+	0	ID=g21727.t1.CDS1;Parent=g21727.t1;
JASKUP010000307.1_Trichopoda_pennipes_isolate_NS2899_ptg000309l,_whole_genome_shotgun_sequence	AUGUSTUS	exon	30967	31017	.	+	.	ID=g21727.t1.exon1;Parent=g21727.t1;
JASKUP010000307.1_Trichopoda_pennipes_isolate_NS2899_ptg000309l,_whole_genome_shotgun_sequence	AUGUSTUS	intron	31018	31073	1	+	.	ID=g21727.t1.intron1;Parent=g21727.t1;
JASKUP010000307.1_Trichopoda_pennipes_isolate_NS2899_ptg000309l,_whole_genome_shotgun_sequence	AUGUSTUS	CDS	31074	31241	0.91	+	0	ID=g21727.t1.CDS2;Parent=g21727.t1;
JASKUP010000307.1_Trichopoda_pennipes_isolate_NS2899_ptg000309l,_whole_genome_shotgun_sequence	AUGUSTUS	exon	31074	31241	.	+	.	ID=g21727.t1.exon2;Parent=g21727.t1;
JASKUP010000307.1_Trichopoda_pennipes_isolate_NS2899_ptg000309l,_whole_genome_shotgun_sequence	AUGUSTUS	intron	31242	31597	0.91	+	.	ID=g21727.t1.intron2;Parent=g21727.t1;
JASKUP010000307.1_Trichopoda_pennipes_isolate_NS2899_ptg000309l,_whole_genome_shotgun_sequence	AUGUSTUS	CDS	31598	31900	1	+	0	ID=g21727.t1.CDS3;Parent=g21727.t1;
JASKUP010000307.1_Trichopoda_pennipes_isolate_NS2899_ptg000309l,_whole_genome_shotgun_sequence	AUGUSTUS	exon	31598	31900	.	+	.	ID=g21727.t1.exon3;Parent=g21727.t1;
JASKUP010000307.1_Trichopoda_pennipes_isolate_NS2899_ptg000309l,_whole_genome_shotgun_sequence	AUGUSTUS	stop_codon	31898	31900	.	+	0	ID=g21727.t1.stop1;Parent=g21727.t1;
JASKUP010000308.1_Trichopoda_pennipes_isolate_NS2899_ptg000310l,_whole_genome_shotgun_sequence	AUGUSTUS	gene	9220	9468	.	+	.	ID=g21728;
JASKUP010000308.1_Trichopoda_pennipes_isolate_NS2899_ptg000310l,_whole_genome_shotgun_sequence	AUGUSTUS	mRNA	9220	9468	0.32	+	.	ID=g21728.t1;Parent=g21728;
JASKUP010000308.1_Trichopoda_pennipes_isolate_NS2899_ptg000310l,_whole_genome_shotgun_sequence	AUGUSTUS	start_codon	9220	9222	.	+	0	ID=g21728.t1.start1;Parent=g21728.t1;
JASKUP010000308.1_Trichopoda_pennipes_isolate_NS2899_ptg000310l,_whole_genome_shotgun_sequence	AUGUSTUS	CDS	9220	9468	0.32	+	0	ID=g21728.t1.CDS1;Parent=g21728.t1;
JASKUP010000308.1_Trichopoda_pennipes_isolate_NS2899_ptg000310l,_whole_genome_shotgun_sequence	AUGUSTUS	exon	9220	9468	.	+	.	ID=g21728.t1.exon1;Parent=g21728.t1;
JASKUP010000308.1_Trichopoda_pennipes_isolate_NS2899_ptg000310l,_whole_genome_shotgun_sequence	AUGUSTUS	stop_codon	9466	9468	.	+	0	ID=g21728.t1.stop1;Parent=g21728.t1;
JASKUP010000308.1_Trichopoda_pennipes_isolate_NS2899_ptg000310l,_whole_genome_shotgun_sequence	AUGUSTUS	gene	13238	15205	.	-	.	ID=g21729;
JASKUP010000308.1_Trichopoda_pennipes_isolate_NS2899_ptg000310l,_whole_genome_shotgun_sequence	AUGUSTUS	mRNA	13238	15205	0.18	-	.	ID=g21729.t1;Parent=g21729;
JASKUP010000308.1_Trichopoda_pennipes_isolate_NS2899_ptg000310l,_whole_genome_shotgun_sequence	AUGUSTUS	stop_codon	13238	13240	.	-	0	ID=g21729.t1.stop1;Parent=g21729.t1;
JASKUP010000308.1_Trichopoda_pennipes_isolate_NS2899_ptg000310l,_whole_genome_shotgun_sequence	AUGUSTUS	CDS	13238	13498	0.29	-	0	ID=g21729.t1.CDS1;Parent=g21729.t1;
JASKUP010000308.1_Trichopoda_pennipes_isolate_NS2899_ptg000310l,_whole_genome_shotgun_sequence	AUGUSTUS	exon	13238	13498	.	-	.	ID=g21729.t1.exon1;Parent=g21729.t1;
JASKUP010000308.1_Trichopoda_pennipes_isolate_NS2899_ptg000310l,_whole_genome_shotgun_sequence	AUGUSTUS	intron	13499	14986	0.18	-	.	ID=g21729.t1.intron1;Parent=g21729.t1;
JASKUP010000308.1_Trichopoda_pennipes_isolate_NS2899_ptg000310l,_whole_genome_shotgun_sequence	AUGUSTUS	CDS	14987	15205	0.21	-	0	ID=g21729.t1.CDS2;Parent=g21729.t1;
JASKUP010000308.1_Trichopoda_pennipes_isolate_NS2899_ptg000310l,_whole_genome_shotgun_sequence	AUGUSTUS	exon	14987	15205	.	-	.	ID=g21729.t1.exon2;Parent=g21729.t1;
JASKUP010000308.1_Trichopoda_pennipes_isolate_NS2899_ptg000310l,_whole_genome_shotgun_sequence	AUGUSTUS	start_codon	15203	15205	.	-	0	ID=g21729.t1.start1;Parent=g21729.t1;
JASKUP010000310.1_Trichopoda_pennipes_isolate_NS2899_ptg000312l,_whole_genome_shotgun_sequence	AUGUSTUS	gene	1	10043	.	+	.	ID=g21730;
JASKUP010000310.1_Trichopoda_pennipes_isolate_NS2899_ptg000312l,_whole_genome_shotgun_sequence	AUGUSTUS	mRNA	1	10043	0.8	+	.	ID=g21730.t1;Parent=g21730;
JASKUP010000310.1_Trichopoda_pennipes_isolate_NS2899_ptg000312l,_whole_genome_shotgun_sequence	AUGUSTUS	intron	1	9777	0.83	+	.	ID=g21730.t1.intron1;Parent=g21730.t1;
JASKUP010000310.1_Trichopoda_pennipes_isolate_NS2899_ptg000312l,_whole_genome_shotgun_sequence	AUGUSTUS	CDS	9778	10043	0.95	+	2	ID=g21730.t1.CDS1;Parent=g21730.t1;
JASKUP010000310.1_Trichopoda_pennipes_isolate_NS2899_ptg000312l,_whole_genome_shotgun_sequence	AUGUSTUS	exon	9778	10043	.	+	.	ID=g21730.t1.exon1;Parent=g21730.t1;
JASKUP010000310.1_Trichopoda_pennipes_isolate_NS2899_ptg000312l,_whole_genome_shotgun_sequence	AUGUSTUS	stop_codon	10041	10043	.	+	0	ID=g21730.t1.stop1;Parent=g21730.t1;
JASKUP010000311.1_Trichopoda_pennipes_isolate_NS2899_ptg000313c,_whole_genome_shotgun_sequence	AUGUSTUS	gene	1	16556	.	-	.	ID=g21731;
JASKUP010000311.1_Trichopoda_pennipes_isolate_NS2899_ptg000313c,_whole_genome_shotgun_sequence	AUGUSTUS	mRNA	1	16556	0.01	-	.	ID=g21731.t1;Parent=g21731;
JASKUP010000311.1_Trichopoda_pennipes_isolate_NS2899_ptg000313c,_whole_genome_shotgun_sequence	AUGUSTUS	CDS	1	1557	0.56	-	0	ID=g21731.t1.CDS1;Parent=g21731.t1;
JASKUP010000311.1_Trichopoda_pennipes_isolate_NS2899_ptg000313c,_whole_genome_shotgun_sequence	AUGUSTUS	exon	1	1557	.	-	.	ID=g21731.t1.exon1;Parent=g21731.t1;
JASKUP010000311.1_Trichopoda_pennipes_isolate_NS2899_ptg000313c,_whole_genome_shotgun_sequence	AUGUSTUS	intron	1558	1654	0.36	-	.	ID=g21731.t1.intron1;Parent=g21731.t1;
JASKUP010000311.1_Trichopoda_pennipes_isolate_NS2899_ptg000313c,_whole_genome_shotgun_sequence	AUGUSTUS	CDS	1655	2926	0.36	-	0	ID=g21731.t1.CDS2;Parent=g21731.t1;
JASKUP010000311.1_Trichopoda_pennipes_isolate_NS2899_ptg000313c,_whole_genome_shotgun_sequence	AUGUSTUS	exon	1655	2926	.	-	.	ID=g21731.t1.exon2;Parent=g21731.t1;
JASKUP010000311.1_Trichopoda_pennipes_isolate_NS2899_ptg000313c,_whole_genome_shotgun_sequence	AUGUSTUS	intron	2927	3001	0.52	-	.	ID=g21731.t1.intron2;Parent=g21731.t1;
JASKUP010000311.1_Trichopoda_pennipes_isolate_NS2899_ptg000313c,_whole_genome_shotgun_sequence	AUGUSTUS	CDS	3002	3568	0.5	-	0	ID=g21731.t1.CDS3;Parent=g21731.t1;
JASKUP010000311.1_Trichopoda_pennipes_isolate_NS2899_ptg000313c,_whole_genome_shotgun_sequence	AUGUSTUS	exon	3002	3568	.	-	.	ID=g21731.t1.exon3;Parent=g21731.t1;
JASKUP010000311.1_Trichopoda_pennipes_isolate_NS2899_ptg000313c,_whole_genome_shotgun_sequence	AUGUSTUS	intron	3569	3665	0.24	-	.	ID=g21731.t1.intron3;Parent=g21731.t1;
JASKUP010000311.1_Trichopoda_pennipes_isolate_NS2899_ptg000313c,_whole_genome_shotgun_sequence	AUGUSTUS	CDS	3666	4997	0.24	-	0	ID=g21731.t1.CDS4;Parent=g21731.t1;
JASKUP010000311.1_Trichopoda_pennipes_isolate_NS2899_ptg000313c,_whole_genome_shotgun_sequence	AUGUSTUS	exon	3666	4997	.	-	.	ID=g21731.t1.exon4;Parent=g21731.t1;
JASKUP010000311.1_Trichopoda_pennipes_isolate_NS2899_ptg000313c,_whole_genome_shotgun_sequence	AUGUSTUS	intron	4998	5107	0.5	-	.	ID=g21731.t1.intron4;Parent=g21731.t1;
JASKUP010000311.1_Trichopoda_pennipes_isolate_NS2899_ptg000313c,_whole_genome_shotgun_sequence	AUGUSTUS	CDS	5108	6226	0.48	-	0	ID=g21731.t1.CDS5;Parent=g21731.t1;
JASKUP010000311.1_Trichopoda_pennipes_isolate_NS2899_ptg000313c,_whole_genome_shotgun_sequence	AUGUSTUS	exon	5108	6226	.	-	.	ID=g21731.t1.exon5;Parent=g21731.t1;
JASKUP010000311.1_Trichopoda_pennipes_isolate_NS2899_ptg000313c,_whole_genome_shotgun_sequence	AUGUSTUS	intron	6227	6336	0.46	-	.	ID=g21731.t1.intron5;Parent=g21731.t1;
JASKUP010000311.1_Trichopoda_pennipes_isolate_NS2899_ptg000313c,_whole_genome_shotgun_sequence	AUGUSTUS	CDS	6337	8847	0.42	-	0	ID=g21731.t1.CDS6;Parent=g21731.t1;
JASKUP010000311.1_Trichopoda_pennipes_isolate_NS2899_ptg000313c,_whole_genome_shotgun_sequence	AUGUSTUS	exon	6337	8847	.	-	.	ID=g21731.t1.exon6;Parent=g21731.t1;
JASKUP010000311.1_Trichopoda_pennipes_isolate_NS2899_ptg000313c,_whole_genome_shotgun_sequence	AUGUSTUS	intron	8848	8957	0.56	-	.	ID=g21731.t1.intron6;Parent=g21731.t1;
JASKUP010000311.1_Trichopoda_pennipes_isolate_NS2899_ptg000313c,_whole_genome_shotgun_sequence	AUGUSTUS	CDS	8958	10076	0.55	-	0	ID=g21731.t1.CDS7;Parent=g21731.t1;
JASKUP010000311.1_Trichopoda_pennipes_isolate_NS2899_ptg000313c,_whole_genome_shotgun_sequence	AUGUSTUS	exon	8958	10076	.	-	.	ID=g21731.t1.exon7;Parent=g21731.t1;
JASKUP010000311.1_Trichopoda_pennipes_isolate_NS2899_ptg000313c,_whole_genome_shotgun_sequence	AUGUSTUS	intron	10077	10186	0.43	-	.	ID=g21731.t1.intron7;Parent=g21731.t1;
JASKUP010000311.1_Trichopoda_pennipes_isolate_NS2899_ptg000313c,_whole_genome_shotgun_sequence	AUGUSTUS	CDS	10187	12697	0.43	-	0	ID=g21731.t1.CDS8;Parent=g21731.t1;
JASKUP010000311.1_Trichopoda_pennipes_isolate_NS2899_ptg000313c,_whole_genome_shotgun_sequence	AUGUSTUS	exon	10187	12697	.	-	.	ID=g21731.t1.exon8;Parent=g21731.t1;
JASKUP010000311.1_Trichopoda_pennipes_isolate_NS2899_ptg000313c,_whole_genome_shotgun_sequence	AUGUSTUS	intron	12698	12794	0.44	-	.	ID=g21731.t1.intron8;Parent=g21731.t1;
JASKUP010000311.1_Trichopoda_pennipes_isolate_NS2899_ptg000313c,_whole_genome_shotgun_sequence	AUGUSTUS	CDS	12795	14066	0.41	-	0	ID=g21731.t1.CDS9;Parent=g21731.t1;
JASKUP010000311.1_Trichopoda_pennipes_isolate_NS2899_ptg000313c,_whole_genome_shotgun_sequence	AUGUSTUS	exon	12795	14066	.	-	.	ID=g21731.t1.exon9;Parent=g21731.t1;
JASKUP010000311.1_Trichopoda_pennipes_isolate_NS2899_ptg000313c,_whole_genome_shotgun_sequence	AUGUSTUS	intron	14067	14141	0.44	-	.	ID=g21731.t1.intron9;Parent=g21731.t1;
JASKUP010000311.1_Trichopoda_pennipes_isolate_NS2899_ptg000313c,_whole_genome_shotgun_sequence	AUGUSTUS	CDS	14142	14708	0.42	-	0	ID=g21731.t1.CDS10;Parent=g21731.t1;
JASKUP010000311.1_Trichopoda_pennipes_isolate_NS2899_ptg000313c,_whole_genome_shotgun_sequence	AUGUSTUS	exon	14142	14708	.	-	.	ID=g21731.t1.exon10;Parent=g21731.t1;
JASKUP010000311.1_Trichopoda_pennipes_isolate_NS2899_ptg000313c,_whole_genome_shotgun_sequence	AUGUSTUS	intron	14709	14818	0.23	-	.	ID=g21731.t1.intron10;Parent=g21731.t1;
JASKUP010000311.1_Trichopoda_pennipes_isolate_NS2899_ptg000313c,_whole_genome_shotgun_sequence	AUGUSTUS	CDS	14819	16556	0.59	-	1	ID=g21731.t1.CDS11;Parent=g21731.t1;
JASKUP010000311.1_Trichopoda_pennipes_isolate_NS2899_ptg000313c,_whole_genome_shotgun_sequence	AUGUSTUS	exon	14819	16556	.	-	.	ID=g21731.t1.exon11;Parent=g21731.t1;
JASKUP010000317.1_Trichopoda_pennipes_isolate_NS2899_ptg000319l,_whole_genome_shotgun_sequence	AUGUSTUS	gene	18783	19745	.	-	.	ID=g21732;
JASKUP010000317.1_Trichopoda_pennipes_isolate_NS2899_ptg000319l,_whole_genome_shotgun_sequence	AUGUSTUS	mRNA	18783	19745	0.72	-	.	ID=g21732.t1;Parent=g21732;
JASKUP010000317.1_Trichopoda_pennipes_isolate_NS2899_ptg000319l,_whole_genome_shotgun_sequence	AUGUSTUS	stop_codon	18783	18785	.	-	0	ID=g21732.t1.stop1;Parent=g21732.t1;
JASKUP010000317.1_Trichopoda_pennipes_isolate_NS2899_ptg000319l,_whole_genome_shotgun_sequence	AUGUSTUS	CDS	18783	19091	0.72	-	0	ID=g21732.t1.CDS1;Parent=g21732.t1;
JASKUP010000317.1_Trichopoda_pennipes_isolate_NS2899_ptg000319l,_whole_genome_shotgun_sequence	AUGUSTUS	exon	18783	19091	.	-	.	ID=g21732.t1.exon1;Parent=g21732.t1;
JASKUP010000317.1_Trichopoda_pennipes_isolate_NS2899_ptg000319l,_whole_genome_shotgun_sequence	AUGUSTUS	intron	19092	19151	1	-	.	ID=g21732.t1.intron1;Parent=g21732.t1;
JASKUP010000317.1_Trichopoda_pennipes_isolate_NS2899_ptg000319l,_whole_genome_shotgun_sequence	AUGUSTUS	CDS	19152	19631	1	-	0	ID=g21732.t1.CDS2;Parent=g21732.t1;
JASKUP010000317.1_Trichopoda_pennipes_isolate_NS2899_ptg000319l,_whole_genome_shotgun_sequence	AUGUSTUS	exon	19152	19631	.	-	.	ID=g21732.t1.exon2;Parent=g21732.t1;
JASKUP010000317.1_Trichopoda_pennipes_isolate_NS2899_ptg000319l,_whole_genome_shotgun_sequence	AUGUSTUS	intron	19632	19691	1	-	.	ID=g21732.t1.intron2;Parent=g21732.t1;
JASKUP010000317.1_Trichopoda_pennipes_isolate_NS2899_ptg000319l,_whole_genome_shotgun_sequence	AUGUSTUS	CDS	19692	19745	1	-	0	ID=g21732.t1.CDS3;Parent=g21732.t1;
JASKUP010000317.1_Trichopoda_pennipes_isolate_NS2899_ptg000319l,_whole_genome_shotgun_sequence	AUGUSTUS	exon	19692	19745	.	-	.	ID=g21732.t1.exon3;Parent=g21732.t1;
JASKUP010000317.1_Trichopoda_pennipes_isolate_NS2899_ptg000319l,_whole_genome_shotgun_sequence	AUGUSTUS	start_codon	19743	19745	.	-	0	ID=g21732.t1.start1;Parent=g21732.t1;
JASKUP010000317.1_Trichopoda_pennipes_isolate_NS2899_ptg000319l,_whole_genome_shotgun_sequence	GeneMark.hmm3	mRNA	18783	19700	.	-	.	ID=g21732.t2;Parent=g21732;
JASKUP010000317.1_Trichopoda_pennipes_isolate_NS2899_ptg000319l,_whole_genome_shotgun_sequence	GeneMark.hmm3	stop_codon	18783	18785	.	-	0	ID=g21732.t2.stop1;Parent=g21732.t2;
JASKUP010000317.1_Trichopoda_pennipes_isolate_NS2899_ptg000319l,_whole_genome_shotgun_sequence	GeneMark.hmm3	CDS	18783	19091	.	-	0	ID=g21732.t2.CDS1;Parent=g21732.t2;
JASKUP010000317.1_Trichopoda_pennipes_isolate_NS2899_ptg000319l,_whole_genome_shotgun_sequence	GeneMark.hmm3	exon	18783	19091	0	-	.	ID=g21732.t2.exon1;Parent=g21732.t2;
JASKUP010000317.1_Trichopoda_pennipes_isolate_NS2899_ptg000319l,_whole_genome_shotgun_sequence	GeneMark.hmm3	intron	19092	19151	.	-	0	ID=g21732.t2.intron1;Parent=g21732.t2;
JASKUP010000317.1_Trichopoda_pennipes_isolate_NS2899_ptg000319l,_whole_genome_shotgun_sequence	GeneMark.hmm3	CDS	19152	19631	.	-	0	ID=g21732.t2.CDS2;Parent=g21732.t2;
JASKUP010000317.1_Trichopoda_pennipes_isolate_NS2899_ptg000319l,_whole_genome_shotgun_sequence	GeneMark.hmm3	exon	19152	19631	0	-	.	ID=g21732.t2.exon2;Parent=g21732.t2;
JASKUP010000317.1_Trichopoda_pennipes_isolate_NS2899_ptg000319l,_whole_genome_shotgun_sequence	GeneMark.hmm3	intron	19632	19691	.	-	0	ID=g21732.t2.intron2;Parent=g21732.t2;
JASKUP010000317.1_Trichopoda_pennipes_isolate_NS2899_ptg000319l,_whole_genome_shotgun_sequence	GeneMark.hmm3	CDS	19692	19700	.	-	0	ID=g21732.t2.CDS3;Parent=g21732.t2;
JASKUP010000317.1_Trichopoda_pennipes_isolate_NS2899_ptg000319l,_whole_genome_shotgun_sequence	GeneMark.hmm3	exon	19692	19700	0	-	.	ID=g21732.t2.exon3;Parent=g21732.t2;
JASKUP010000317.1_Trichopoda_pennipes_isolate_NS2899_ptg000319l,_whole_genome_shotgun_sequence	GeneMark.hmm3	start_codon	19698	19700	.	-	0	ID=g21732.t2.start1;Parent=g21732.t2;
JASKUP010000318.1_Trichopoda_pennipes_isolate_NS2899_ptg000320l,_whole_genome_shotgun_sequence	AUGUSTUS	gene	4686	7504	.	+	.	ID=g21733;
JASKUP010000318.1_Trichopoda_pennipes_isolate_NS2899_ptg000320l,_whole_genome_shotgun_sequence	AUGUSTUS	mRNA	4686	7504	0.61	+	.	ID=g21733.t1;Parent=g21733;
JASKUP010000318.1_Trichopoda_pennipes_isolate_NS2899_ptg000320l,_whole_genome_shotgun_sequence	AUGUSTUS	start_codon	4686	4688	.	+	0	ID=g21733.t1.start1;Parent=g21733.t1;
JASKUP010000318.1_Trichopoda_pennipes_isolate_NS2899_ptg000320l,_whole_genome_shotgun_sequence	AUGUSTUS	CDS	4686	5287	0.64	+	0	ID=g21733.t1.CDS1;Parent=g21733.t1;
JASKUP010000318.1_Trichopoda_pennipes_isolate_NS2899_ptg000320l,_whole_genome_shotgun_sequence	AUGUSTUS	exon	4686	5287	.	+	.	ID=g21733.t1.exon1;Parent=g21733.t1;
JASKUP010000318.1_Trichopoda_pennipes_isolate_NS2899_ptg000320l,_whole_genome_shotgun_sequence	AUGUSTUS	intron	5288	5806	1	+	.	ID=g21733.t1.intron1;Parent=g21733.t1;
JASKUP010000318.1_Trichopoda_pennipes_isolate_NS2899_ptg000320l,_whole_genome_shotgun_sequence	AUGUSTUS	CDS	5807	6810	0.94	+	1	ID=g21733.t1.CDS2;Parent=g21733.t1;
JASKUP010000318.1_Trichopoda_pennipes_isolate_NS2899_ptg000320l,_whole_genome_shotgun_sequence	AUGUSTUS	exon	5807	6810	.	+	.	ID=g21733.t1.exon2;Parent=g21733.t1;
JASKUP010000318.1_Trichopoda_pennipes_isolate_NS2899_ptg000320l,_whole_genome_shotgun_sequence	AUGUSTUS	intron	6811	6973	0.94	+	.	ID=g21733.t1.intron2;Parent=g21733.t1;
JASKUP010000318.1_Trichopoda_pennipes_isolate_NS2899_ptg000320l,_whole_genome_shotgun_sequence	AUGUSTUS	CDS	6974	7165	1	+	2	ID=g21733.t1.CDS3;Parent=g21733.t1;
JASKUP010000318.1_Trichopoda_pennipes_isolate_NS2899_ptg000320l,_whole_genome_shotgun_sequence	AUGUSTUS	exon	6974	7165	.	+	.	ID=g21733.t1.exon3;Parent=g21733.t1;
JASKUP010000318.1_Trichopoda_pennipes_isolate_NS2899_ptg000320l,_whole_genome_shotgun_sequence	AUGUSTUS	intron	7166	7232	1	+	.	ID=g21733.t1.intron3;Parent=g21733.t1;
JASKUP010000318.1_Trichopoda_pennipes_isolate_NS2899_ptg000320l,_whole_genome_shotgun_sequence	AUGUSTUS	CDS	7233	7504	0.99	+	2	ID=g21733.t1.CDS4;Parent=g21733.t1;
JASKUP010000318.1_Trichopoda_pennipes_isolate_NS2899_ptg000320l,_whole_genome_shotgun_sequence	AUGUSTUS	exon	7233	7504	.	+	.	ID=g21733.t1.exon4;Parent=g21733.t1;
JASKUP010000318.1_Trichopoda_pennipes_isolate_NS2899_ptg000320l,_whole_genome_shotgun_sequence	AUGUSTUS	stop_codon	7502	7504	.	+	0	ID=g21733.t1.stop1;Parent=g21733.t1;
JASKUP010000318.1_Trichopoda_pennipes_isolate_NS2899_ptg000320l,_whole_genome_shotgun_sequence	AUGUSTUS	gene	15046	15801	.	+	.	ID=g21734;
JASKUP010000318.1_Trichopoda_pennipes_isolate_NS2899_ptg000320l,_whole_genome_shotgun_sequence	AUGUSTUS	mRNA	15046	15801	1	+	.	ID=g21734.t1;Parent=g21734;
JASKUP010000318.1_Trichopoda_pennipes_isolate_NS2899_ptg000320l,_whole_genome_shotgun_sequence	AUGUSTUS	start_codon	15046	15048	.	+	0	ID=g21734.t1.start1;Parent=g21734.t1;
JASKUP010000318.1_Trichopoda_pennipes_isolate_NS2899_ptg000320l,_whole_genome_shotgun_sequence	AUGUSTUS	CDS	15046	15214	1	+	0	ID=g21734.t1.CDS1;Parent=g21734.t1;
JASKUP010000318.1_Trichopoda_pennipes_isolate_NS2899_ptg000320l,_whole_genome_shotgun_sequence	AUGUSTUS	exon	15046	15214	.	+	.	ID=g21734.t1.exon1;Parent=g21734.t1;
JASKUP010000318.1_Trichopoda_pennipes_isolate_NS2899_ptg000320l,_whole_genome_shotgun_sequence	AUGUSTUS	intron	15215	15282	1	+	.	ID=g21734.t1.intron1;Parent=g21734.t1;
JASKUP010000318.1_Trichopoda_pennipes_isolate_NS2899_ptg000320l,_whole_genome_shotgun_sequence	AUGUSTUS	CDS	15283	15801	1	+	2	ID=g21734.t1.CDS2;Parent=g21734.t1;
JASKUP010000318.1_Trichopoda_pennipes_isolate_NS2899_ptg000320l,_whole_genome_shotgun_sequence	AUGUSTUS	exon	15283	15801	.	+	.	ID=g21734.t1.exon2;Parent=g21734.t1;
JASKUP010000321.1_Trichopoda_pennipes_isolate_NS2899_ptg000323l,_whole_genome_shotgun_sequence	AUGUSTUS	gene	35411	39037	.	+	.	ID=g21735;
JASKUP010000321.1_Trichopoda_pennipes_isolate_NS2899_ptg000323l,_whole_genome_shotgun_sequence	AUGUSTUS	mRNA	35411	39037	0.86	+	.	ID=g21735.t1;Parent=g21735;
JASKUP010000321.1_Trichopoda_pennipes_isolate_NS2899_ptg000323l,_whole_genome_shotgun_sequence	AUGUSTUS	start_codon	35411	35413	.	+	0	ID=g21735.t1.start1;Parent=g21735.t1;
JASKUP010000321.1_Trichopoda_pennipes_isolate_NS2899_ptg000323l,_whole_genome_shotgun_sequence	AUGUSTUS	CDS	35411	35785	0.99	+	0	ID=g21735.t1.CDS1;Parent=g21735.t1;
JASKUP010000321.1_Trichopoda_pennipes_isolate_NS2899_ptg000323l,_whole_genome_shotgun_sequence	AUGUSTUS	exon	35411	35785	.	+	.	ID=g21735.t1.exon1;Parent=g21735.t1;
JASKUP010000321.1_Trichopoda_pennipes_isolate_NS2899_ptg000323l,_whole_genome_shotgun_sequence	AUGUSTUS	intron	35786	38914	0.86	+	.	ID=g21735.t1.intron1;Parent=g21735.t1;
JASKUP010000321.1_Trichopoda_pennipes_isolate_NS2899_ptg000323l,_whole_genome_shotgun_sequence	AUGUSTUS	CDS	38915	39037	0.93	+	0	ID=g21735.t1.CDS2;Parent=g21735.t1;
JASKUP010000321.1_Trichopoda_pennipes_isolate_NS2899_ptg000323l,_whole_genome_shotgun_sequence	AUGUSTUS	exon	38915	39037	.	+	.	ID=g21735.t1.exon2;Parent=g21735.t1;
JASKUP010000321.1_Trichopoda_pennipes_isolate_NS2899_ptg000323l,_whole_genome_shotgun_sequence	AUGUSTUS	stop_codon	39035	39037	.	+	0	ID=g21735.t1.stop1;Parent=g21735.t1;
JASKUP010000323.1_Trichopoda_pennipes_isolate_NS2899_ptg000325l,_whole_genome_shotgun_sequence	AUGUSTUS	gene	23612	30287	.	+	.	ID=g21736;
JASKUP010000323.1_Trichopoda_pennipes_isolate_NS2899_ptg000325l,_whole_genome_shotgun_sequence	AUGUSTUS	mRNA	23612	30287	0.58	+	.	ID=g21736.t1;Parent=g21736;
JASKUP010000323.1_Trichopoda_pennipes_isolate_NS2899_ptg000325l,_whole_genome_shotgun_sequence	AUGUSTUS	start_codon	23612	23614	.	+	0	ID=g21736.t1.start1;Parent=g21736.t1;
JASKUP010000323.1_Trichopoda_pennipes_isolate_NS2899_ptg000325l,_whole_genome_shotgun_sequence	AUGUSTUS	CDS	23612	29402	0.58	+	0	ID=g21736.t1.CDS1;Parent=g21736.t1;
JASKUP010000323.1_Trichopoda_pennipes_isolate_NS2899_ptg000325l,_whole_genome_shotgun_sequence	AUGUSTUS	exon	23612	29402	.	+	.	ID=g21736.t1.exon1;Parent=g21736.t1;
JASKUP010000323.1_Trichopoda_pennipes_isolate_NS2899_ptg000325l,_whole_genome_shotgun_sequence	AUGUSTUS	intron	29403	30081	1	+	.	ID=g21736.t1.intron1;Parent=g21736.t1;
JASKUP010000323.1_Trichopoda_pennipes_isolate_NS2899_ptg000325l,_whole_genome_shotgun_sequence	AUGUSTUS	CDS	30082	30287	1	+	2	ID=g21736.t1.CDS2;Parent=g21736.t1;
JASKUP010000323.1_Trichopoda_pennipes_isolate_NS2899_ptg000325l,_whole_genome_shotgun_sequence	AUGUSTUS	exon	30082	30287	.	+	.	ID=g21736.t1.exon2;Parent=g21736.t1;
JASKUP010000323.1_Trichopoda_pennipes_isolate_NS2899_ptg000325l,_whole_genome_shotgun_sequence	AUGUSTUS	stop_codon	30285	30287	.	+	0	ID=g21736.t1.stop1;Parent=g21736.t1;
JASKUP010000324.1_Trichopoda_pennipes_isolate_NS2899_ptg000326l,_whole_genome_shotgun_sequence	AUGUSTUS	gene	1	1685	.	+	.	ID=g21737;
JASKUP010000324.1_Trichopoda_pennipes_isolate_NS2899_ptg000326l,_whole_genome_shotgun_sequence	AUGUSTUS	mRNA	1	1685	0.02	+	.	ID=g21737.t1;Parent=g21737;
JASKUP010000324.1_Trichopoda_pennipes_isolate_NS2899_ptg000326l,_whole_genome_shotgun_sequence	AUGUSTUS	CDS	1	419	0.94	+	1	ID=g21737.t1.CDS1;Parent=g21737.t1;
JASKUP010000324.1_Trichopoda_pennipes_isolate_NS2899_ptg000326l,_whole_genome_shotgun_sequence	AUGUSTUS	exon	1	419	.	+	.	ID=g21737.t1.exon1;Parent=g21737.t1;
JASKUP010000324.1_Trichopoda_pennipes_isolate_NS2899_ptg000326l,_whole_genome_shotgun_sequence	AUGUSTUS	intron	420	479	0.6	+	.	ID=g21737.t1.intron1;Parent=g21737.t1;
JASKUP010000324.1_Trichopoda_pennipes_isolate_NS2899_ptg000326l,_whole_genome_shotgun_sequence	AUGUSTUS	CDS	480	644	0.27	+	2	ID=g21737.t1.CDS2;Parent=g21737.t1;
JASKUP010000324.1_Trichopoda_pennipes_isolate_NS2899_ptg000326l,_whole_genome_shotgun_sequence	AUGUSTUS	exon	480	644	.	+	.	ID=g21737.t1.exon2;Parent=g21737.t1;
JASKUP010000324.1_Trichopoda_pennipes_isolate_NS2899_ptg000326l,_whole_genome_shotgun_sequence	AUGUSTUS	intron	645	697	0.33	+	.	ID=g21737.t1.intron2;Parent=g21737.t1;
JASKUP010000324.1_Trichopoda_pennipes_isolate_NS2899_ptg000326l,_whole_genome_shotgun_sequence	AUGUSTUS	CDS	698	928	0.39	+	2	ID=g21737.t1.CDS3;Parent=g21737.t1;
JASKUP010000324.1_Trichopoda_pennipes_isolate_NS2899_ptg000326l,_whole_genome_shotgun_sequence	AUGUSTUS	exon	698	928	.	+	.	ID=g21737.t1.exon3;Parent=g21737.t1;
JASKUP010000324.1_Trichopoda_pennipes_isolate_NS2899_ptg000326l,_whole_genome_shotgun_sequence	AUGUSTUS	intron	929	988	0.58	+	.	ID=g21737.t1.intron3;Parent=g21737.t1;
JASKUP010000324.1_Trichopoda_pennipes_isolate_NS2899_ptg000326l,_whole_genome_shotgun_sequence	AUGUSTUS	CDS	989	1153	0.3	+	2	ID=g21737.t1.CDS4;Parent=g21737.t1;
JASKUP010000324.1_Trichopoda_pennipes_isolate_NS2899_ptg000326l,_whole_genome_shotgun_sequence	AUGUSTUS	exon	989	1153	.	+	.	ID=g21737.t1.exon4;Parent=g21737.t1;
JASKUP010000324.1_Trichopoda_pennipes_isolate_NS2899_ptg000326l,_whole_genome_shotgun_sequence	AUGUSTUS	intron	1154	1206	0.31	+	.	ID=g21737.t1.intron4;Parent=g21737.t1;
JASKUP010000324.1_Trichopoda_pennipes_isolate_NS2899_ptg000326l,_whole_genome_shotgun_sequence	AUGUSTUS	CDS	1207	1437	0.44	+	2	ID=g21737.t1.CDS5;Parent=g21737.t1;
JASKUP010000324.1_Trichopoda_pennipes_isolate_NS2899_ptg000326l,_whole_genome_shotgun_sequence	AUGUSTUS	exon	1207	1437	.	+	.	ID=g21737.t1.exon5;Parent=g21737.t1;
JASKUP010000324.1_Trichopoda_pennipes_isolate_NS2899_ptg000326l,_whole_genome_shotgun_sequence	AUGUSTUS	intron	1438	1497	0.59	+	.	ID=g21737.t1.intron5;Parent=g21737.t1;
JASKUP010000324.1_Trichopoda_pennipes_isolate_NS2899_ptg000326l,_whole_genome_shotgun_sequence	AUGUSTUS	CDS	1498	1685	0.03	+	2	ID=g21737.t1.CDS6;Parent=g21737.t1;
JASKUP010000324.1_Trichopoda_pennipes_isolate_NS2899_ptg000326l,_whole_genome_shotgun_sequence	AUGUSTUS	exon	1498	1685	.	+	.	ID=g21737.t1.exon6;Parent=g21737.t1;
JASKUP010000324.1_Trichopoda_pennipes_isolate_NS2899_ptg000326l,_whole_genome_shotgun_sequence	AUGUSTUS	stop_codon	1683	1685	.	+	0	ID=g21737.t1.stop1;Parent=g21737.t1;
JASKUP010000324.1_Trichopoda_pennipes_isolate_NS2899_ptg000326l,_whole_genome_shotgun_sequence	AUGUSTUS	gene	1706	2020	.	-	.	ID=g21738;
JASKUP010000324.1_Trichopoda_pennipes_isolate_NS2899_ptg000326l,_whole_genome_shotgun_sequence	AUGUSTUS	mRNA	1706	2020	0.05	-	.	ID=g21738.t1;Parent=g21738;
JASKUP010000324.1_Trichopoda_pennipes_isolate_NS2899_ptg000326l,_whole_genome_shotgun_sequence	AUGUSTUS	stop_codon	1706	1708	.	-	0	ID=g21738.t1.stop1;Parent=g21738.t1;
JASKUP010000324.1_Trichopoda_pennipes_isolate_NS2899_ptg000326l,_whole_genome_shotgun_sequence	AUGUSTUS	CDS	1706	2020	0.05	-	0	ID=g21738.t1.CDS1;Parent=g21738.t1;
JASKUP010000324.1_Trichopoda_pennipes_isolate_NS2899_ptg000326l,_whole_genome_shotgun_sequence	AUGUSTUS	exon	1706	2020	.	-	.	ID=g21738.t1.exon1;Parent=g21738.t1;
JASKUP010000324.1_Trichopoda_pennipes_isolate_NS2899_ptg000326l,_whole_genome_shotgun_sequence	AUGUSTUS	start_codon	2018	2020	.	-	0	ID=g21738.t1.start1;Parent=g21738.t1;
JASKUP010000324.1_Trichopoda_pennipes_isolate_NS2899_ptg000326l,_whole_genome_shotgun_sequence	AUGUSTUS	gene	2681	8679	.	-	.	ID=g21739;
JASKUP010000324.1_Trichopoda_pennipes_isolate_NS2899_ptg000326l,_whole_genome_shotgun_sequence	AUGUSTUS	mRNA	2681	8679	0.02	-	.	ID=g21739.t1;Parent=g21739;
JASKUP010000324.1_Trichopoda_pennipes_isolate_NS2899_ptg000326l,_whole_genome_shotgun_sequence	AUGUSTUS	stop_codon	2681	2683	.	-	0	ID=g21739.t1.stop1;Parent=g21739.t1;
JASKUP010000324.1_Trichopoda_pennipes_isolate_NS2899_ptg000326l,_whole_genome_shotgun_sequence	AUGUSTUS	CDS	2681	3039	0.04	-	2	ID=g21739.t1.CDS1;Parent=g21739.t1;
JASKUP010000324.1_Trichopoda_pennipes_isolate_NS2899_ptg000326l,_whole_genome_shotgun_sequence	AUGUSTUS	exon	2681	3039	.	-	.	ID=g21739.t1.exon1;Parent=g21739.t1;
JASKUP010000324.1_Trichopoda_pennipes_isolate_NS2899_ptg000326l,_whole_genome_shotgun_sequence	AUGUSTUS	intron	3040	6333	0.02	-	.	ID=g21739.t1.intron1;Parent=g21739.t1;
JASKUP010000324.1_Trichopoda_pennipes_isolate_NS2899_ptg000326l,_whole_genome_shotgun_sequence	AUGUSTUS	CDS	6334	6705	0.03	-	2	ID=g21739.t1.CDS2;Parent=g21739.t1;
JASKUP010000324.1_Trichopoda_pennipes_isolate_NS2899_ptg000326l,_whole_genome_shotgun_sequence	AUGUSTUS	exon	6334	6705	.	-	.	ID=g21739.t1.exon2;Parent=g21739.t1;
JASKUP010000324.1_Trichopoda_pennipes_isolate_NS2899_ptg000326l,_whole_genome_shotgun_sequence	AUGUSTUS	intron	6706	7112	0.03	-	.	ID=g21739.t1.intron2;Parent=g21739.t1;
JASKUP010000324.1_Trichopoda_pennipes_isolate_NS2899_ptg000326l,_whole_genome_shotgun_sequence	AUGUSTUS	CDS	7113	7448	0.03	-	2	ID=g21739.t1.CDS3;Parent=g21739.t1;
JASKUP010000324.1_Trichopoda_pennipes_isolate_NS2899_ptg000326l,_whole_genome_shotgun_sequence	AUGUSTUS	exon	7113	7448	.	-	.	ID=g21739.t1.exon3;Parent=g21739.t1;
JASKUP010000324.1_Trichopoda_pennipes_isolate_NS2899_ptg000326l,_whole_genome_shotgun_sequence	AUGUSTUS	intron	7449	8510	0.04	-	.	ID=g21739.t1.intron3;Parent=g21739.t1;
JASKUP010000324.1_Trichopoda_pennipes_isolate_NS2899_ptg000326l,_whole_genome_shotgun_sequence	AUGUSTUS	CDS	8511	8679	0.04	-	0	ID=g21739.t1.CDS4;Parent=g21739.t1;
JASKUP010000324.1_Trichopoda_pennipes_isolate_NS2899_ptg000326l,_whole_genome_shotgun_sequence	AUGUSTUS	exon	8511	8679	.	-	.	ID=g21739.t1.exon4;Parent=g21739.t1;
JASKUP010000324.1_Trichopoda_pennipes_isolate_NS2899_ptg000326l,_whole_genome_shotgun_sequence	AUGUSTUS	start_codon	8677	8679	.	-	0	ID=g21739.t1.start1;Parent=g21739.t1;
JASKUP010000324.1_Trichopoda_pennipes_isolate_NS2899_ptg000326l,_whole_genome_shotgun_sequence	AUGUSTUS	gene	9900	35456	.	+	.	ID=g21740;
JASKUP010000324.1_Trichopoda_pennipes_isolate_NS2899_ptg000326l,_whole_genome_shotgun_sequence	AUGUSTUS	mRNA	9900	35456	0.01	+	.	ID=g21740.t1;Parent=g21740;
JASKUP010000324.1_Trichopoda_pennipes_isolate_NS2899_ptg000326l,_whole_genome_shotgun_sequence	AUGUSTUS	start_codon	9900	9902	.	+	0	ID=g21740.t1.start1;Parent=g21740.t1;
JASKUP010000324.1_Trichopoda_pennipes_isolate_NS2899_ptg000326l,_whole_genome_shotgun_sequence	AUGUSTUS	CDS	9900	9944	0.01	+	0	ID=g21740.t1.CDS1;Parent=g21740.t1;
JASKUP010000324.1_Trichopoda_pennipes_isolate_NS2899_ptg000326l,_whole_genome_shotgun_sequence	AUGUSTUS	exon	9900	9944	.	+	.	ID=g21740.t1.exon1;Parent=g21740.t1;
JASKUP010000324.1_Trichopoda_pennipes_isolate_NS2899_ptg000326l,_whole_genome_shotgun_sequence	AUGUSTUS	intron	9945	10583	0.01	+	.	ID=g21740.t1.intron1;Parent=g21740.t1;
JASKUP010000324.1_Trichopoda_pennipes_isolate_NS2899_ptg000326l,_whole_genome_shotgun_sequence	AUGUSTUS	CDS	10584	10797	0.09	+	0	ID=g21740.t1.CDS2;Parent=g21740.t1;
JASKUP010000324.1_Trichopoda_pennipes_isolate_NS2899_ptg000326l,_whole_genome_shotgun_sequence	AUGUSTUS	exon	10584	10797	.	+	.	ID=g21740.t1.exon2;Parent=g21740.t1;
JASKUP010000324.1_Trichopoda_pennipes_isolate_NS2899_ptg000326l,_whole_genome_shotgun_sequence	AUGUSTUS	intron	10798	10851	0.32	+	.	ID=g21740.t1.intron2;Parent=g21740.t1;
JASKUP010000324.1_Trichopoda_pennipes_isolate_NS2899_ptg000326l,_whole_genome_shotgun_sequence	AUGUSTUS	CDS	10852	11328	0.1	+	2	ID=g21740.t1.CDS3;Parent=g21740.t1;
JASKUP010000324.1_Trichopoda_pennipes_isolate_NS2899_ptg000326l,_whole_genome_shotgun_sequence	AUGUSTUS	exon	10852	11328	.	+	.	ID=g21740.t1.exon3;Parent=g21740.t1;
JASKUP010000324.1_Trichopoda_pennipes_isolate_NS2899_ptg000326l,_whole_genome_shotgun_sequence	AUGUSTUS	intron	11329	16277	0.03	+	.	ID=g21740.t1.intron3;Parent=g21740.t1;
JASKUP010000324.1_Trichopoda_pennipes_isolate_NS2899_ptg000326l,_whole_genome_shotgun_sequence	AUGUSTUS	CDS	16278	16559	0.18	+	2	ID=g21740.t1.CDS4;Parent=g21740.t1;
JASKUP010000324.1_Trichopoda_pennipes_isolate_NS2899_ptg000326l,_whole_genome_shotgun_sequence	AUGUSTUS	exon	16278	16559	.	+	.	ID=g21740.t1.exon4;Parent=g21740.t1;
JASKUP010000324.1_Trichopoda_pennipes_isolate_NS2899_ptg000326l,_whole_genome_shotgun_sequence	AUGUSTUS	intron	16560	17518	0.02	+	.	ID=g21740.t1.intron4;Parent=g21740.t1;
JASKUP010000324.1_Trichopoda_pennipes_isolate_NS2899_ptg000326l,_whole_genome_shotgun_sequence	AUGUSTUS	CDS	17519	17995	0.07	+	2	ID=g21740.t1.CDS5;Parent=g21740.t1;
JASKUP010000324.1_Trichopoda_pennipes_isolate_NS2899_ptg000326l,_whole_genome_shotgun_sequence	AUGUSTUS	exon	17519	17995	.	+	.	ID=g21740.t1.exon5;Parent=g21740.t1;
JASKUP010000324.1_Trichopoda_pennipes_isolate_NS2899_ptg000326l,_whole_genome_shotgun_sequence	AUGUSTUS	intron	17996	20242	0.1	+	.	ID=g21740.t1.intron5;Parent=g21740.t1;
JASKUP010000324.1_Trichopoda_pennipes_isolate_NS2899_ptg000326l,_whole_genome_shotgun_sequence	AUGUSTUS	CDS	20243	20524	0.14	+	2	ID=g21740.t1.CDS6;Parent=g21740.t1;
JASKUP010000324.1_Trichopoda_pennipes_isolate_NS2899_ptg000326l,_whole_genome_shotgun_sequence	AUGUSTUS	exon	20243	20524	.	+	.	ID=g21740.t1.exon6;Parent=g21740.t1;
JASKUP010000324.1_Trichopoda_pennipes_isolate_NS2899_ptg000326l,_whole_genome_shotgun_sequence	AUGUSTUS	intron	20525	21877	0.06	+	.	ID=g21740.t1.intron6;Parent=g21740.t1;
JASKUP010000324.1_Trichopoda_pennipes_isolate_NS2899_ptg000326l,_whole_genome_shotgun_sequence	AUGUSTUS	CDS	21878	22159	0.17	+	2	ID=g21740.t1.CDS7;Parent=g21740.t1;
JASKUP010000324.1_Trichopoda_pennipes_isolate_NS2899_ptg000326l,_whole_genome_shotgun_sequence	AUGUSTUS	exon	21878	22159	.	+	.	ID=g21740.t1.exon7;Parent=g21740.t1;
JASKUP010000324.1_Trichopoda_pennipes_isolate_NS2899_ptg000326l,_whole_genome_shotgun_sequence	AUGUSTUS	intron	22160	23825	0.13	+	.	ID=g21740.t1.intron7;Parent=g21740.t1;
JASKUP010000324.1_Trichopoda_pennipes_isolate_NS2899_ptg000326l,_whole_genome_shotgun_sequence	AUGUSTUS	CDS	23826	24188	0.54	+	2	ID=g21740.t1.CDS8;Parent=g21740.t1;
JASKUP010000324.1_Trichopoda_pennipes_isolate_NS2899_ptg000326l,_whole_genome_shotgun_sequence	AUGUSTUS	exon	23826	24188	.	+	.	ID=g21740.t1.exon8;Parent=g21740.t1;
JASKUP010000324.1_Trichopoda_pennipes_isolate_NS2899_ptg000326l,_whole_genome_shotgun_sequence	AUGUSTUS	intron	24189	24940	0.24	+	.	ID=g21740.t1.intron8;Parent=g21740.t1;
JASKUP010000324.1_Trichopoda_pennipes_isolate_NS2899_ptg000326l,_whole_genome_shotgun_sequence	AUGUSTUS	CDS	24941	25222	0.12	+	2	ID=g21740.t1.CDS9;Parent=g21740.t1;
JASKUP010000324.1_Trichopoda_pennipes_isolate_NS2899_ptg000326l,_whole_genome_shotgun_sequence	AUGUSTUS	exon	24941	25222	.	+	.	ID=g21740.t1.exon9;Parent=g21740.t1;
JASKUP010000324.1_Trichopoda_pennipes_isolate_NS2899_ptg000326l,_whole_genome_shotgun_sequence	AUGUSTUS	intron	25223	27209	0.07	+	.	ID=g21740.t1.intron9;Parent=g21740.t1;
JASKUP010000324.1_Trichopoda_pennipes_isolate_NS2899_ptg000326l,_whole_genome_shotgun_sequence	AUGUSTUS	CDS	27210	27443	0.23	+	2	ID=g21740.t1.CDS10;Parent=g21740.t1;
JASKUP010000324.1_Trichopoda_pennipes_isolate_NS2899_ptg000326l,_whole_genome_shotgun_sequence	AUGUSTUS	exon	27210	27443	.	+	.	ID=g21740.t1.exon10;Parent=g21740.t1;
JASKUP010000324.1_Trichopoda_pennipes_isolate_NS2899_ptg000326l,_whole_genome_shotgun_sequence	AUGUSTUS	intron	27444	29156	0.2	+	.	ID=g21740.t1.intron10;Parent=g21740.t1;
JASKUP010000324.1_Trichopoda_pennipes_isolate_NS2899_ptg000326l,_whole_genome_shotgun_sequence	AUGUSTUS	CDS	29157	29411	0.19	+	2	ID=g21740.t1.CDS11;Parent=g21740.t1;
JASKUP010000324.1_Trichopoda_pennipes_isolate_NS2899_ptg000326l,_whole_genome_shotgun_sequence	AUGUSTUS	exon	29157	29411	.	+	.	ID=g21740.t1.exon11;Parent=g21740.t1;
JASKUP010000324.1_Trichopoda_pennipes_isolate_NS2899_ptg000326l,_whole_genome_shotgun_sequence	AUGUSTUS	intron	29412	31548	0.08	+	.	ID=g21740.t1.intron11;Parent=g21740.t1;
JASKUP010000324.1_Trichopoda_pennipes_isolate_NS2899_ptg000326l,_whole_genome_shotgun_sequence	AUGUSTUS	CDS	31549	31872	0.27	+	2	ID=g21740.t1.CDS12;Parent=g21740.t1;
JASKUP010000324.1_Trichopoda_pennipes_isolate_NS2899_ptg000326l,_whole_genome_shotgun_sequence	AUGUSTUS	exon	31549	31872	.	+	.	ID=g21740.t1.exon12;Parent=g21740.t1;
JASKUP010000324.1_Trichopoda_pennipes_isolate_NS2899_ptg000326l,_whole_genome_shotgun_sequence	AUGUSTUS	intron	31873	31957	0.28	+	.	ID=g21740.t1.intron12;Parent=g21740.t1;
JASKUP010000324.1_Trichopoda_pennipes_isolate_NS2899_ptg000326l,_whole_genome_shotgun_sequence	AUGUSTUS	CDS	31958	32260	0.67	+	2	ID=g21740.t1.CDS13;Parent=g21740.t1;
JASKUP010000324.1_Trichopoda_pennipes_isolate_NS2899_ptg000326l,_whole_genome_shotgun_sequence	AUGUSTUS	exon	31958	32260	.	+	.	ID=g21740.t1.exon13;Parent=g21740.t1;
JASKUP010000324.1_Trichopoda_pennipes_isolate_NS2899_ptg000326l,_whole_genome_shotgun_sequence	AUGUSTUS	intron	32261	32319	0.59	+	.	ID=g21740.t1.intron13;Parent=g21740.t1;
JASKUP010000324.1_Trichopoda_pennipes_isolate_NS2899_ptg000326l,_whole_genome_shotgun_sequence	AUGUSTUS	CDS	32320	32559	0.6	+	2	ID=g21740.t1.CDS14;Parent=g21740.t1;
JASKUP010000324.1_Trichopoda_pennipes_isolate_NS2899_ptg000326l,_whole_genome_shotgun_sequence	AUGUSTUS	exon	32320	32559	.	+	.	ID=g21740.t1.exon14;Parent=g21740.t1;
JASKUP010000324.1_Trichopoda_pennipes_isolate_NS2899_ptg000326l,_whole_genome_shotgun_sequence	AUGUSTUS	intron	32560	33712	0.19	+	.	ID=g21740.t1.intron14;Parent=g21740.t1;
JASKUP010000324.1_Trichopoda_pennipes_isolate_NS2899_ptg000326l,_whole_genome_shotgun_sequence	AUGUSTUS	CDS	33713	33946	0.17	+	2	ID=g21740.t1.CDS15;Parent=g21740.t1;
JASKUP010000324.1_Trichopoda_pennipes_isolate_NS2899_ptg000326l,_whole_genome_shotgun_sequence	AUGUSTUS	exon	33713	33946	.	+	.	ID=g21740.t1.exon15;Parent=g21740.t1;
JASKUP010000324.1_Trichopoda_pennipes_isolate_NS2899_ptg000326l,_whole_genome_shotgun_sequence	AUGUSTUS	intron	33947	35220	0.2	+	.	ID=g21740.t1.intron15;Parent=g21740.t1;
JASKUP010000324.1_Trichopoda_pennipes_isolate_NS2899_ptg000326l,_whole_genome_shotgun_sequence	AUGUSTUS	CDS	35221	35456	0.16	+	2	ID=g21740.t1.CDS16;Parent=g21740.t1;
JASKUP010000324.1_Trichopoda_pennipes_isolate_NS2899_ptg000326l,_whole_genome_shotgun_sequence	AUGUSTUS	exon	35221	35456	.	+	.	ID=g21740.t1.exon16;Parent=g21740.t1;
JASKUP010000324.1_Trichopoda_pennipes_isolate_NS2899_ptg000326l,_whole_genome_shotgun_sequence	AUGUSTUS	stop_codon	35454	35456	.	+	0	ID=g21740.t1.stop1;Parent=g21740.t1;
JASKUP010000324.1_Trichopoda_pennipes_isolate_NS2899_ptg000326l,_whole_genome_shotgun_sequence	AUGUSTUS	gene	36071	36448	.	+	.	ID=g21741;
JASKUP010000324.1_Trichopoda_pennipes_isolate_NS2899_ptg000326l,_whole_genome_shotgun_sequence	AUGUSTUS	mRNA	36071	36448	0.46	+	.	ID=g21741.t1;Parent=g21741;
JASKUP010000324.1_Trichopoda_pennipes_isolate_NS2899_ptg000326l,_whole_genome_shotgun_sequence	AUGUSTUS	start_codon	36071	36073	.	+	0	ID=g21741.t1.start1;Parent=g21741.t1;
JASKUP010000324.1_Trichopoda_pennipes_isolate_NS2899_ptg000326l,_whole_genome_shotgun_sequence	AUGUSTUS	CDS	36071	36448	0.46	+	0	ID=g21741.t1.CDS1;Parent=g21741.t1;
JASKUP010000324.1_Trichopoda_pennipes_isolate_NS2899_ptg000326l,_whole_genome_shotgun_sequence	AUGUSTUS	exon	36071	36448	.	+	.	ID=g21741.t1.exon1;Parent=g21741.t1;
JASKUP010000324.1_Trichopoda_pennipes_isolate_NS2899_ptg000326l,_whole_genome_shotgun_sequence	AUGUSTUS	stop_codon	36446	36448	.	+	0	ID=g21741.t1.stop1;Parent=g21741.t1;
JASKUP010000324.1_Trichopoda_pennipes_isolate_NS2899_ptg000326l,_whole_genome_shotgun_sequence	AUGUSTUS	gene	36543	36953	.	-	.	ID=g21742;
JASKUP010000324.1_Trichopoda_pennipes_isolate_NS2899_ptg000326l,_whole_genome_shotgun_sequence	AUGUSTUS	mRNA	36543	36953	0.45	-	.	ID=g21742.t1;Parent=g21742;
JASKUP010000324.1_Trichopoda_pennipes_isolate_NS2899_ptg000326l,_whole_genome_shotgun_sequence	AUGUSTUS	stop_codon	36543	36545	.	-	0	ID=g21742.t1.stop1;Parent=g21742.t1;
JASKUP010000324.1_Trichopoda_pennipes_isolate_NS2899_ptg000326l,_whole_genome_shotgun_sequence	AUGUSTUS	CDS	36543	36953	0.45	-	0	ID=g21742.t1.CDS1;Parent=g21742.t1;
JASKUP010000324.1_Trichopoda_pennipes_isolate_NS2899_ptg000326l,_whole_genome_shotgun_sequence	AUGUSTUS	exon	36543	36953	.	-	.	ID=g21742.t1.exon1;Parent=g21742.t1;
JASKUP010000324.1_Trichopoda_pennipes_isolate_NS2899_ptg000326l,_whole_genome_shotgun_sequence	AUGUSTUS	start_codon	36951	36953	.	-	0	ID=g21742.t1.start1;Parent=g21742.t1;
JASKUP010000325.1_Trichopoda_pennipes_isolate_NS2899_ptg000327l,_whole_genome_shotgun_sequence	AUGUSTUS	gene	620	838	.	+	.	ID=g21743;
JASKUP010000325.1_Trichopoda_pennipes_isolate_NS2899_ptg000327l,_whole_genome_shotgun_sequence	AUGUSTUS	mRNA	620	838	0.28	+	.	ID=g21743.t1;Parent=g21743;
JASKUP010000325.1_Trichopoda_pennipes_isolate_NS2899_ptg000327l,_whole_genome_shotgun_sequence	AUGUSTUS	start_codon	620	622	.	+	0	ID=g21743.t1.start1;Parent=g21743.t1;
JASKUP010000325.1_Trichopoda_pennipes_isolate_NS2899_ptg000327l,_whole_genome_shotgun_sequence	AUGUSTUS	CDS	620	838	0.28	+	0	ID=g21743.t1.CDS1;Parent=g21743.t1;
JASKUP010000325.1_Trichopoda_pennipes_isolate_NS2899_ptg000327l,_whole_genome_shotgun_sequence	AUGUSTUS	exon	620	838	.	+	.	ID=g21743.t1.exon1;Parent=g21743.t1;
JASKUP010000325.1_Trichopoda_pennipes_isolate_NS2899_ptg000327l,_whole_genome_shotgun_sequence	AUGUSTUS	stop_codon	836	838	.	+	0	ID=g21743.t1.stop1;Parent=g21743.t1;
JASKUP010000325.1_Trichopoda_pennipes_isolate_NS2899_ptg000327l,_whole_genome_shotgun_sequence	AUGUSTUS	gene	1103	1435	.	-	.	ID=g21744;
JASKUP010000325.1_Trichopoda_pennipes_isolate_NS2899_ptg000327l,_whole_genome_shotgun_sequence	AUGUSTUS	mRNA	1103	1435	0.65	-	.	ID=g21744.t1;Parent=g21744;
JASKUP010000325.1_Trichopoda_pennipes_isolate_NS2899_ptg000327l,_whole_genome_shotgun_sequence	AUGUSTUS	stop_codon	1103	1105	.	-	0	ID=g21744.t1.stop1;Parent=g21744.t1;
JASKUP010000325.1_Trichopoda_pennipes_isolate_NS2899_ptg000327l,_whole_genome_shotgun_sequence	AUGUSTUS	CDS	1103	1435	0.65	-	0	ID=g21744.t1.CDS1;Parent=g21744.t1;
JASKUP010000325.1_Trichopoda_pennipes_isolate_NS2899_ptg000327l,_whole_genome_shotgun_sequence	AUGUSTUS	exon	1103	1435	.	-	.	ID=g21744.t1.exon1;Parent=g21744.t1;
JASKUP010000325.1_Trichopoda_pennipes_isolate_NS2899_ptg000327l,_whole_genome_shotgun_sequence	AUGUSTUS	start_codon	1433	1435	.	-	0	ID=g21744.t1.start1;Parent=g21744.t1;
JASKUP010000325.1_Trichopoda_pennipes_isolate_NS2899_ptg000327l,_whole_genome_shotgun_sequence	AUGUSTUS	gene	1734	1994	.	-	.	ID=g21745;
JASKUP010000325.1_Trichopoda_pennipes_isolate_NS2899_ptg000327l,_whole_genome_shotgun_sequence	AUGUSTUS	mRNA	1734	1994	0.41	-	.	ID=g21745.t1;Parent=g21745;
JASKUP010000325.1_Trichopoda_pennipes_isolate_NS2899_ptg000327l,_whole_genome_shotgun_sequence	AUGUSTUS	stop_codon	1734	1736	.	-	0	ID=g21745.t1.stop1;Parent=g21745.t1;
JASKUP010000325.1_Trichopoda_pennipes_isolate_NS2899_ptg000327l,_whole_genome_shotgun_sequence	AUGUSTUS	CDS	1734	1994	0.41	-	0	ID=g21745.t1.CDS1;Parent=g21745.t1;
JASKUP010000325.1_Trichopoda_pennipes_isolate_NS2899_ptg000327l,_whole_genome_shotgun_sequence	AUGUSTUS	exon	1734	1994	.	-	.	ID=g21745.t1.exon1;Parent=g21745.t1;
JASKUP010000325.1_Trichopoda_pennipes_isolate_NS2899_ptg000327l,_whole_genome_shotgun_sequence	AUGUSTUS	start_codon	1992	1994	.	-	0	ID=g21745.t1.start1;Parent=g21745.t1;
JASKUP010000325.1_Trichopoda_pennipes_isolate_NS2899_ptg000327l,_whole_genome_shotgun_sequence	AUGUSTUS	gene	5243	5461	.	+	.	ID=g21746;
JASKUP010000325.1_Trichopoda_pennipes_isolate_NS2899_ptg000327l,_whole_genome_shotgun_sequence	AUGUSTUS	mRNA	5243	5461	0.56	+	.	ID=g21746.t1;Parent=g21746;
JASKUP010000325.1_Trichopoda_pennipes_isolate_NS2899_ptg000327l,_whole_genome_shotgun_sequence	AUGUSTUS	start_codon	5243	5245	.	+	0	ID=g21746.t1.start1;Parent=g21746.t1;
JASKUP010000325.1_Trichopoda_pennipes_isolate_NS2899_ptg000327l,_whole_genome_shotgun_sequence	AUGUSTUS	CDS	5243	5461	0.56	+	0	ID=g21746.t1.CDS1;Parent=g21746.t1;
JASKUP010000325.1_Trichopoda_pennipes_isolate_NS2899_ptg000327l,_whole_genome_shotgun_sequence	AUGUSTUS	exon	5243	5461	.	+	.	ID=g21746.t1.exon1;Parent=g21746.t1;
JASKUP010000325.1_Trichopoda_pennipes_isolate_NS2899_ptg000327l,_whole_genome_shotgun_sequence	AUGUSTUS	stop_codon	5459	5461	.	+	0	ID=g21746.t1.stop1;Parent=g21746.t1;
JASKUP010000325.1_Trichopoda_pennipes_isolate_NS2899_ptg000327l,_whole_genome_shotgun_sequence	AUGUSTUS	gene	5726	6058	.	-	.	ID=g21747;
JASKUP010000325.1_Trichopoda_pennipes_isolate_NS2899_ptg000327l,_whole_genome_shotgun_sequence	AUGUSTUS	mRNA	5726	6058	0.57	-	.	ID=g21747.t1;Parent=g21747;
JASKUP010000325.1_Trichopoda_pennipes_isolate_NS2899_ptg000327l,_whole_genome_shotgun_sequence	AUGUSTUS	stop_codon	5726	5728	.	-	0	ID=g21747.t1.stop1;Parent=g21747.t1;
JASKUP010000325.1_Trichopoda_pennipes_isolate_NS2899_ptg000327l,_whole_genome_shotgun_sequence	AUGUSTUS	CDS	5726	6058	0.57	-	0	ID=g21747.t1.CDS1;Parent=g21747.t1;
JASKUP010000325.1_Trichopoda_pennipes_isolate_NS2899_ptg000327l,_whole_genome_shotgun_sequence	AUGUSTUS	exon	5726	6058	.	-	.	ID=g21747.t1.exon1;Parent=g21747.t1;
JASKUP010000325.1_Trichopoda_pennipes_isolate_NS2899_ptg000327l,_whole_genome_shotgun_sequence	AUGUSTUS	start_codon	6056	6058	.	-	0	ID=g21747.t1.start1;Parent=g21747.t1;
JASKUP010000325.1_Trichopoda_pennipes_isolate_NS2899_ptg000327l,_whole_genome_shotgun_sequence	AUGUSTUS	gene	7628	8228	.	-	.	ID=g21748;
JASKUP010000325.1_Trichopoda_pennipes_isolate_NS2899_ptg000327l,_whole_genome_shotgun_sequence	AUGUSTUS	mRNA	7628	8228	0.15	-	.	ID=g21748.t1;Parent=g21748;
JASKUP010000325.1_Trichopoda_pennipes_isolate_NS2899_ptg000327l,_whole_genome_shotgun_sequence	AUGUSTUS	stop_codon	7628	7630	.	-	0	ID=g21748.t1.stop1;Parent=g21748.t1;
JASKUP010000325.1_Trichopoda_pennipes_isolate_NS2899_ptg000327l,_whole_genome_shotgun_sequence	AUGUSTUS	CDS	7628	7863	0.27	-	2	ID=g21748.t1.CDS1;Parent=g21748.t1;
JASKUP010000325.1_Trichopoda_pennipes_isolate_NS2899_ptg000327l,_whole_genome_shotgun_sequence	AUGUSTUS	exon	7628	7863	.	-	.	ID=g21748.t1.exon1;Parent=g21748.t1;
JASKUP010000325.1_Trichopoda_pennipes_isolate_NS2899_ptg000327l,_whole_genome_shotgun_sequence	AUGUSTUS	intron	7864	7948	0.22	-	.	ID=g21748.t1.intron1;Parent=g21748.t1;
JASKUP010000325.1_Trichopoda_pennipes_isolate_NS2899_ptg000327l,_whole_genome_shotgun_sequence	AUGUSTUS	CDS	7949	8228	0.47	-	0	ID=g21748.t1.CDS2;Parent=g21748.t1;
JASKUP010000325.1_Trichopoda_pennipes_isolate_NS2899_ptg000327l,_whole_genome_shotgun_sequence	AUGUSTUS	exon	7949	8228	.	-	.	ID=g21748.t1.exon2;Parent=g21748.t1;
JASKUP010000325.1_Trichopoda_pennipes_isolate_NS2899_ptg000327l,_whole_genome_shotgun_sequence	AUGUSTUS	start_codon	8226	8228	.	-	0	ID=g21748.t1.start1;Parent=g21748.t1;
JASKUP010000325.1_Trichopoda_pennipes_isolate_NS2899_ptg000327l,_whole_genome_shotgun_sequence	AUGUSTUS	gene	8744	9076	.	-	.	ID=g21749;
JASKUP010000325.1_Trichopoda_pennipes_isolate_NS2899_ptg000327l,_whole_genome_shotgun_sequence	AUGUSTUS	mRNA	8744	9076	0.9	-	.	ID=g21749.t1;Parent=g21749;
JASKUP010000325.1_Trichopoda_pennipes_isolate_NS2899_ptg000327l,_whole_genome_shotgun_sequence	AUGUSTUS	stop_codon	8744	8746	.	-	0	ID=g21749.t1.stop1;Parent=g21749.t1;
JASKUP010000325.1_Trichopoda_pennipes_isolate_NS2899_ptg000327l,_whole_genome_shotgun_sequence	AUGUSTUS	CDS	8744	9076	0.9	-	0	ID=g21749.t1.CDS1;Parent=g21749.t1;
JASKUP010000325.1_Trichopoda_pennipes_isolate_NS2899_ptg000327l,_whole_genome_shotgun_sequence	AUGUSTUS	exon	8744	9076	.	-	.	ID=g21749.t1.exon1;Parent=g21749.t1;
JASKUP010000325.1_Trichopoda_pennipes_isolate_NS2899_ptg000327l,_whole_genome_shotgun_sequence	AUGUSTUS	start_codon	9074	9076	.	-	0	ID=g21749.t1.start1;Parent=g21749.t1;
JASKUP010000325.1_Trichopoda_pennipes_isolate_NS2899_ptg000327l,_whole_genome_shotgun_sequence	AUGUSTUS	gene	11768	11986	.	+	.	ID=g21750;
JASKUP010000325.1_Trichopoda_pennipes_isolate_NS2899_ptg000327l,_whole_genome_shotgun_sequence	AUGUSTUS	mRNA	11768	11986	0.46	+	.	ID=g21750.t1;Parent=g21750;
JASKUP010000325.1_Trichopoda_pennipes_isolate_NS2899_ptg000327l,_whole_genome_shotgun_sequence	AUGUSTUS	start_codon	11768	11770	.	+	0	ID=g21750.t1.start1;Parent=g21750.t1;
JASKUP010000325.1_Trichopoda_pennipes_isolate_NS2899_ptg000327l,_whole_genome_shotgun_sequence	AUGUSTUS	CDS	11768	11986	0.46	+	0	ID=g21750.t1.CDS1;Parent=g21750.t1;
JASKUP010000325.1_Trichopoda_pennipes_isolate_NS2899_ptg000327l,_whole_genome_shotgun_sequence	AUGUSTUS	exon	11768	11986	.	+	.	ID=g21750.t1.exon1;Parent=g21750.t1;
JASKUP010000325.1_Trichopoda_pennipes_isolate_NS2899_ptg000327l,_whole_genome_shotgun_sequence	AUGUSTUS	stop_codon	11984	11986	.	+	0	ID=g21750.t1.stop1;Parent=g21750.t1;
JASKUP010000325.1_Trichopoda_pennipes_isolate_NS2899_ptg000327l,_whole_genome_shotgun_sequence	AUGUSTUS	gene	12275	12607	.	-	.	ID=g21751;
JASKUP010000325.1_Trichopoda_pennipes_isolate_NS2899_ptg000327l,_whole_genome_shotgun_sequence	AUGUSTUS	mRNA	12275	12607	0.68	-	.	ID=g21751.t1;Parent=g21751;
JASKUP010000325.1_Trichopoda_pennipes_isolate_NS2899_ptg000327l,_whole_genome_shotgun_sequence	AUGUSTUS	stop_codon	12275	12277	.	-	0	ID=g21751.t1.stop1;Parent=g21751.t1;
JASKUP010000325.1_Trichopoda_pennipes_isolate_NS2899_ptg000327l,_whole_genome_shotgun_sequence	AUGUSTUS	CDS	12275	12607	0.68	-	0	ID=g21751.t1.CDS1;Parent=g21751.t1;
JASKUP010000325.1_Trichopoda_pennipes_isolate_NS2899_ptg000327l,_whole_genome_shotgun_sequence	AUGUSTUS	exon	12275	12607	.	-	.	ID=g21751.t1.exon1;Parent=g21751.t1;
JASKUP010000325.1_Trichopoda_pennipes_isolate_NS2899_ptg000327l,_whole_genome_shotgun_sequence	AUGUSTUS	start_codon	12605	12607	.	-	0	ID=g21751.t1.start1;Parent=g21751.t1;
JASKUP010000325.1_Trichopoda_pennipes_isolate_NS2899_ptg000327l,_whole_genome_shotgun_sequence	AUGUSTUS	gene	14519	14737	.	+	.	ID=g21752;
JASKUP010000325.1_Trichopoda_pennipes_isolate_NS2899_ptg000327l,_whole_genome_shotgun_sequence	AUGUSTUS	mRNA	14519	14737	0.35	+	.	ID=g21752.t1;Parent=g21752;
JASKUP010000325.1_Trichopoda_pennipes_isolate_NS2899_ptg000327l,_whole_genome_shotgun_sequence	AUGUSTUS	start_codon	14519	14521	.	+	0	ID=g21752.t1.start1;Parent=g21752.t1;
JASKUP010000325.1_Trichopoda_pennipes_isolate_NS2899_ptg000327l,_whole_genome_shotgun_sequence	AUGUSTUS	CDS	14519	14737	0.35	+	0	ID=g21752.t1.CDS1;Parent=g21752.t1;
JASKUP010000325.1_Trichopoda_pennipes_isolate_NS2899_ptg000327l,_whole_genome_shotgun_sequence	AUGUSTUS	exon	14519	14737	.	+	.	ID=g21752.t1.exon1;Parent=g21752.t1;
JASKUP010000325.1_Trichopoda_pennipes_isolate_NS2899_ptg000327l,_whole_genome_shotgun_sequence	AUGUSTUS	stop_codon	14735	14737	.	+	0	ID=g21752.t1.stop1;Parent=g21752.t1;
JASKUP010000325.1_Trichopoda_pennipes_isolate_NS2899_ptg000327l,_whole_genome_shotgun_sequence	AUGUSTUS	gene	15002	15310	.	-	.	ID=g21753;
JASKUP010000325.1_Trichopoda_pennipes_isolate_NS2899_ptg000327l,_whole_genome_shotgun_sequence	AUGUSTUS	mRNA	15002	15310	0.82	-	.	ID=g21753.t1;Parent=g21753;
JASKUP010000325.1_Trichopoda_pennipes_isolate_NS2899_ptg000327l,_whole_genome_shotgun_sequence	AUGUSTUS	stop_codon	15002	15004	.	-	0	ID=g21753.t1.stop1;Parent=g21753.t1;
JASKUP010000325.1_Trichopoda_pennipes_isolate_NS2899_ptg000327l,_whole_genome_shotgun_sequence	AUGUSTUS	CDS	15002	15310	0.82	-	0	ID=g21753.t1.CDS1;Parent=g21753.t1;
JASKUP010000325.1_Trichopoda_pennipes_isolate_NS2899_ptg000327l,_whole_genome_shotgun_sequence	AUGUSTUS	exon	15002	15310	.	-	.	ID=g21753.t1.exon1;Parent=g21753.t1;
JASKUP010000325.1_Trichopoda_pennipes_isolate_NS2899_ptg000327l,_whole_genome_shotgun_sequence	AUGUSTUS	start_codon	15308	15310	.	-	0	ID=g21753.t1.start1;Parent=g21753.t1;
JASKUP010000325.1_Trichopoda_pennipes_isolate_NS2899_ptg000327l,_whole_genome_shotgun_sequence	AUGUSTUS	gene	17902	18428	.	-	.	ID=g21754;
JASKUP010000325.1_Trichopoda_pennipes_isolate_NS2899_ptg000327l,_whole_genome_shotgun_sequence	AUGUSTUS	mRNA	17902	18428	0.27	-	.	ID=g21754.t1;Parent=g21754;
JASKUP010000325.1_Trichopoda_pennipes_isolate_NS2899_ptg000327l,_whole_genome_shotgun_sequence	AUGUSTUS	stop_codon	17902	17904	.	-	0	ID=g21754.t1.stop1;Parent=g21754.t1;
JASKUP010000325.1_Trichopoda_pennipes_isolate_NS2899_ptg000327l,_whole_genome_shotgun_sequence	AUGUSTUS	CDS	17902	18233	0.41	-	2	ID=g21754.t1.CDS1;Parent=g21754.t1;
JASKUP010000325.1_Trichopoda_pennipes_isolate_NS2899_ptg000327l,_whole_genome_shotgun_sequence	AUGUSTUS	exon	17902	18233	.	-	.	ID=g21754.t1.exon1;Parent=g21754.t1;
JASKUP010000325.1_Trichopoda_pennipes_isolate_NS2899_ptg000327l,_whole_genome_shotgun_sequence	AUGUSTUS	intron	18234	18286	0.28	-	.	ID=g21754.t1.intron1;Parent=g21754.t1;
JASKUP010000325.1_Trichopoda_pennipes_isolate_NS2899_ptg000327l,_whole_genome_shotgun_sequence	AUGUSTUS	CDS	18287	18428	0.34	-	0	ID=g21754.t1.CDS2;Parent=g21754.t1;
JASKUP010000325.1_Trichopoda_pennipes_isolate_NS2899_ptg000327l,_whole_genome_shotgun_sequence	AUGUSTUS	exon	18287	18428	.	-	.	ID=g21754.t1.exon2;Parent=g21754.t1;
JASKUP010000325.1_Trichopoda_pennipes_isolate_NS2899_ptg000327l,_whole_genome_shotgun_sequence	AUGUSTUS	start_codon	18426	18428	.	-	0	ID=g21754.t1.start1;Parent=g21754.t1;
JASKUP010000325.1_Trichopoda_pennipes_isolate_NS2899_ptg000327l,_whole_genome_shotgun_sequence	AUGUSTUS	gene	18579	18911	.	-	.	ID=g21755;
JASKUP010000325.1_Trichopoda_pennipes_isolate_NS2899_ptg000327l,_whole_genome_shotgun_sequence	AUGUSTUS	mRNA	18579	18911	0.84	-	.	ID=g21755.t1;Parent=g21755;
JASKUP010000325.1_Trichopoda_pennipes_isolate_NS2899_ptg000327l,_whole_genome_shotgun_sequence	AUGUSTUS	stop_codon	18579	18581	.	-	0	ID=g21755.t1.stop1;Parent=g21755.t1;
JASKUP010000325.1_Trichopoda_pennipes_isolate_NS2899_ptg000327l,_whole_genome_shotgun_sequence	AUGUSTUS	CDS	18579	18911	0.84	-	0	ID=g21755.t1.CDS1;Parent=g21755.t1;
JASKUP010000325.1_Trichopoda_pennipes_isolate_NS2899_ptg000327l,_whole_genome_shotgun_sequence	AUGUSTUS	exon	18579	18911	.	-	.	ID=g21755.t1.exon1;Parent=g21755.t1;
JASKUP010000325.1_Trichopoda_pennipes_isolate_NS2899_ptg000327l,_whole_genome_shotgun_sequence	AUGUSTUS	start_codon	18909	18911	.	-	0	ID=g21755.t1.start1;Parent=g21755.t1;
JASKUP010000325.1_Trichopoda_pennipes_isolate_NS2899_ptg000327l,_whole_genome_shotgun_sequence	AUGUSTUS	gene	19475	20391	.	-	.	ID=g21756;
JASKUP010000325.1_Trichopoda_pennipes_isolate_NS2899_ptg000327l,_whole_genome_shotgun_sequence	AUGUSTUS	mRNA	19475	20391	0.1	-	.	ID=g21756.t1;Parent=g21756;
JASKUP010000325.1_Trichopoda_pennipes_isolate_NS2899_ptg000327l,_whole_genome_shotgun_sequence	AUGUSTUS	stop_codon	19475	19477	.	-	0	ID=g21756.t1.stop1;Parent=g21756.t1;
JASKUP010000325.1_Trichopoda_pennipes_isolate_NS2899_ptg000327l,_whole_genome_shotgun_sequence	AUGUSTUS	CDS	19475	19686	0.39	-	2	ID=g21756.t1.CDS1;Parent=g21756.t1;
JASKUP010000325.1_Trichopoda_pennipes_isolate_NS2899_ptg000327l,_whole_genome_shotgun_sequence	AUGUSTUS	exon	19475	19686	.	-	.	ID=g21756.t1.exon1;Parent=g21756.t1;
JASKUP010000325.1_Trichopoda_pennipes_isolate_NS2899_ptg000327l,_whole_genome_shotgun_sequence	AUGUSTUS	intron	19687	19739	0.52	-	.	ID=g21756.t1.intron1;Parent=g21756.t1;
JASKUP010000325.1_Trichopoda_pennipes_isolate_NS2899_ptg000327l,_whole_genome_shotgun_sequence	AUGUSTUS	CDS	19740	19976	0.38	-	2	ID=g21756.t1.CDS2;Parent=g21756.t1;
JASKUP010000325.1_Trichopoda_pennipes_isolate_NS2899_ptg000327l,_whole_genome_shotgun_sequence	AUGUSTUS	exon	19740	19976	.	-	.	ID=g21756.t1.exon2;Parent=g21756.t1;
JASKUP010000325.1_Trichopoda_pennipes_isolate_NS2899_ptg000327l,_whole_genome_shotgun_sequence	AUGUSTUS	intron	19977	20177	0.27	-	.	ID=g21756.t1.intron2;Parent=g21756.t1;
JASKUP010000325.1_Trichopoda_pennipes_isolate_NS2899_ptg000327l,_whole_genome_shotgun_sequence	AUGUSTUS	CDS	20178	20391	0.55	-	0	ID=g21756.t1.CDS3;Parent=g21756.t1;
JASKUP010000325.1_Trichopoda_pennipes_isolate_NS2899_ptg000327l,_whole_genome_shotgun_sequence	AUGUSTUS	exon	20178	20391	.	-	.	ID=g21756.t1.exon3;Parent=g21756.t1;
JASKUP010000325.1_Trichopoda_pennipes_isolate_NS2899_ptg000327l,_whole_genome_shotgun_sequence	AUGUSTUS	start_codon	20389	20391	.	-	0	ID=g21756.t1.start1;Parent=g21756.t1;
JASKUP010000325.1_Trichopoda_pennipes_isolate_NS2899_ptg000327l,_whole_genome_shotgun_sequence	AUGUSTUS	gene	21424	21756	.	-	.	ID=g21757;
JASKUP010000325.1_Trichopoda_pennipes_isolate_NS2899_ptg000327l,_whole_genome_shotgun_sequence	AUGUSTUS	mRNA	21424	21756	0.96	-	.	ID=g21757.t1;Parent=g21757;
JASKUP010000325.1_Trichopoda_pennipes_isolate_NS2899_ptg000327l,_whole_genome_shotgun_sequence	AUGUSTUS	stop_codon	21424	21426	.	-	0	ID=g21757.t1.stop1;Parent=g21757.t1;
JASKUP010000325.1_Trichopoda_pennipes_isolate_NS2899_ptg000327l,_whole_genome_shotgun_sequence	AUGUSTUS	CDS	21424	21756	0.96	-	0	ID=g21757.t1.CDS1;Parent=g21757.t1;
JASKUP010000325.1_Trichopoda_pennipes_isolate_NS2899_ptg000327l,_whole_genome_shotgun_sequence	AUGUSTUS	exon	21424	21756	.	-	.	ID=g21757.t1.exon1;Parent=g21757.t1;
JASKUP010000325.1_Trichopoda_pennipes_isolate_NS2899_ptg000327l,_whole_genome_shotgun_sequence	AUGUSTUS	start_codon	21754	21756	.	-	0	ID=g21757.t1.start1;Parent=g21757.t1;
JASKUP010000325.1_Trichopoda_pennipes_isolate_NS2899_ptg000327l,_whole_genome_shotgun_sequence	AUGUSTUS	gene	22273	22772	.	-	.	ID=g21758;
JASKUP010000325.1_Trichopoda_pennipes_isolate_NS2899_ptg000327l,_whole_genome_shotgun_sequence	AUGUSTUS	mRNA	22273	22772	0.12	-	.	ID=g21758.t1;Parent=g21758;
JASKUP010000325.1_Trichopoda_pennipes_isolate_NS2899_ptg000327l,_whole_genome_shotgun_sequence	AUGUSTUS	stop_codon	22273	22275	.	-	0	ID=g21758.t1.stop1;Parent=g21758.t1;
JASKUP010000325.1_Trichopoda_pennipes_isolate_NS2899_ptg000327l,_whole_genome_shotgun_sequence	AUGUSTUS	CDS	22273	22577	0.16	-	2	ID=g21758.t1.CDS1;Parent=g21758.t1;
JASKUP010000325.1_Trichopoda_pennipes_isolate_NS2899_ptg000327l,_whole_genome_shotgun_sequence	AUGUSTUS	exon	22273	22577	.	-	.	ID=g21758.t1.exon1;Parent=g21758.t1;
JASKUP010000325.1_Trichopoda_pennipes_isolate_NS2899_ptg000327l,_whole_genome_shotgun_sequence	AUGUSTUS	intron	22578	22636	0.24	-	.	ID=g21758.t1.intron1;Parent=g21758.t1;
JASKUP010000325.1_Trichopoda_pennipes_isolate_NS2899_ptg000327l,_whole_genome_shotgun_sequence	AUGUSTUS	CDS	22637	22772	0.33	-	0	ID=g21758.t1.CDS2;Parent=g21758.t1;
JASKUP010000325.1_Trichopoda_pennipes_isolate_NS2899_ptg000327l,_whole_genome_shotgun_sequence	AUGUSTUS	exon	22637	22772	.	-	.	ID=g21758.t1.exon2;Parent=g21758.t1;
JASKUP010000325.1_Trichopoda_pennipes_isolate_NS2899_ptg000327l,_whole_genome_shotgun_sequence	AUGUSTUS	start_codon	22770	22772	.	-	0	ID=g21758.t1.start1;Parent=g21758.t1;
JASKUP010000325.1_Trichopoda_pennipes_isolate_NS2899_ptg000327l,_whole_genome_shotgun_sequence	AUGUSTUS	gene	22973	23185	.	-	.	ID=g21759;
JASKUP010000325.1_Trichopoda_pennipes_isolate_NS2899_ptg000327l,_whole_genome_shotgun_sequence	AUGUSTUS	mRNA	22973	23185	0.12	-	.	ID=g21759.t1;Parent=g21759;
JASKUP010000325.1_Trichopoda_pennipes_isolate_NS2899_ptg000327l,_whole_genome_shotgun_sequence	AUGUSTUS	stop_codon	22973	22975	.	-	0	ID=g21759.t1.stop1;Parent=g21759.t1;
JASKUP010000325.1_Trichopoda_pennipes_isolate_NS2899_ptg000327l,_whole_genome_shotgun_sequence	AUGUSTUS	CDS	22973	23185	0.12	-	0	ID=g21759.t1.CDS1;Parent=g21759.t1;
JASKUP010000325.1_Trichopoda_pennipes_isolate_NS2899_ptg000327l,_whole_genome_shotgun_sequence	AUGUSTUS	exon	22973	23185	.	-	.	ID=g21759.t1.exon1;Parent=g21759.t1;
JASKUP010000325.1_Trichopoda_pennipes_isolate_NS2899_ptg000327l,_whole_genome_shotgun_sequence	AUGUSTUS	start_codon	23183	23185	.	-	0	ID=g21759.t1.start1;Parent=g21759.t1;
JASKUP010000325.1_Trichopoda_pennipes_isolate_NS2899_ptg000327l,_whole_genome_shotgun_sequence	AUGUSTUS	gene	23894	24665	.	-	.	ID=g21760;
JASKUP010000325.1_Trichopoda_pennipes_isolate_NS2899_ptg000327l,_whole_genome_shotgun_sequence	AUGUSTUS	mRNA	23894	24665	0.06	-	.	ID=g21760.t1;Parent=g21760;
JASKUP010000325.1_Trichopoda_pennipes_isolate_NS2899_ptg000327l,_whole_genome_shotgun_sequence	AUGUSTUS	stop_codon	23894	23896	.	-	0	ID=g21760.t1.stop1;Parent=g21760.t1;
JASKUP010000325.1_Trichopoda_pennipes_isolate_NS2899_ptg000327l,_whole_genome_shotgun_sequence	AUGUSTUS	CDS	23894	24225	0.1	-	2	ID=g21760.t1.CDS1;Parent=g21760.t1;
JASKUP010000325.1_Trichopoda_pennipes_isolate_NS2899_ptg000327l,_whole_genome_shotgun_sequence	AUGUSTUS	exon	23894	24225	.	-	.	ID=g21760.t1.exon1;Parent=g21760.t1;
JASKUP010000325.1_Trichopoda_pennipes_isolate_NS2899_ptg000327l,_whole_genome_shotgun_sequence	AUGUSTUS	intron	24226	24475	0.11	-	.	ID=g21760.t1.intron1;Parent=g21760.t1;
JASKUP010000325.1_Trichopoda_pennipes_isolate_NS2899_ptg000327l,_whole_genome_shotgun_sequence	AUGUSTUS	CDS	24476	24665	0.47	-	0	ID=g21760.t1.CDS2;Parent=g21760.t1;
JASKUP010000325.1_Trichopoda_pennipes_isolate_NS2899_ptg000327l,_whole_genome_shotgun_sequence	AUGUSTUS	exon	24476	24665	.	-	.	ID=g21760.t1.exon2;Parent=g21760.t1;
JASKUP010000325.1_Trichopoda_pennipes_isolate_NS2899_ptg000327l,_whole_genome_shotgun_sequence	AUGUSTUS	start_codon	24663	24665	.	-	0	ID=g21760.t1.start1;Parent=g21760.t1;
JASKUP010000325.1_Trichopoda_pennipes_isolate_NS2899_ptg000327l,_whole_genome_shotgun_sequence	AUGUSTUS	gene	25735	26067	.	-	.	ID=g21761;
JASKUP010000325.1_Trichopoda_pennipes_isolate_NS2899_ptg000327l,_whole_genome_shotgun_sequence	AUGUSTUS	mRNA	25735	26067	0.99	-	.	ID=g21761.t1;Parent=g21761;
JASKUP010000325.1_Trichopoda_pennipes_isolate_NS2899_ptg000327l,_whole_genome_shotgun_sequence	AUGUSTUS	stop_codon	25735	25737	.	-	0	ID=g21761.t1.stop1;Parent=g21761.t1;
JASKUP010000325.1_Trichopoda_pennipes_isolate_NS2899_ptg000327l,_whole_genome_shotgun_sequence	AUGUSTUS	CDS	25735	26067	0.99	-	0	ID=g21761.t1.CDS1;Parent=g21761.t1;
JASKUP010000325.1_Trichopoda_pennipes_isolate_NS2899_ptg000327l,_whole_genome_shotgun_sequence	AUGUSTUS	exon	25735	26067	.	-	.	ID=g21761.t1.exon1;Parent=g21761.t1;
JASKUP010000325.1_Trichopoda_pennipes_isolate_NS2899_ptg000327l,_whole_genome_shotgun_sequence	AUGUSTUS	start_codon	26065	26067	.	-	0	ID=g21761.t1.start1;Parent=g21761.t1;
JASKUP010000325.1_Trichopoda_pennipes_isolate_NS2899_ptg000327l,_whole_genome_shotgun_sequence	AUGUSTUS	gene	26905	27123	.	+	.	ID=g21762;
JASKUP010000325.1_Trichopoda_pennipes_isolate_NS2899_ptg000327l,_whole_genome_shotgun_sequence	AUGUSTUS	mRNA	26905	27123	0.45	+	.	ID=g21762.t1;Parent=g21762;
JASKUP010000325.1_Trichopoda_pennipes_isolate_NS2899_ptg000327l,_whole_genome_shotgun_sequence	AUGUSTUS	start_codon	26905	26907	.	+	0	ID=g21762.t1.start1;Parent=g21762.t1;
JASKUP010000325.1_Trichopoda_pennipes_isolate_NS2899_ptg000327l,_whole_genome_shotgun_sequence	AUGUSTUS	CDS	26905	27123	0.45	+	0	ID=g21762.t1.CDS1;Parent=g21762.t1;
JASKUP010000325.1_Trichopoda_pennipes_isolate_NS2899_ptg000327l,_whole_genome_shotgun_sequence	AUGUSTUS	exon	26905	27123	.	+	.	ID=g21762.t1.exon1;Parent=g21762.t1;
JASKUP010000325.1_Trichopoda_pennipes_isolate_NS2899_ptg000327l,_whole_genome_shotgun_sequence	AUGUSTUS	stop_codon	27121	27123	.	+	0	ID=g21762.t1.stop1;Parent=g21762.t1;
JASKUP010000325.1_Trichopoda_pennipes_isolate_NS2899_ptg000327l,_whole_genome_shotgun_sequence	AUGUSTUS	gene	27388	27720	.	-	.	ID=g21763;
JASKUP010000325.1_Trichopoda_pennipes_isolate_NS2899_ptg000327l,_whole_genome_shotgun_sequence	AUGUSTUS	mRNA	27388	27720	0.74	-	.	ID=g21763.t1;Parent=g21763;
JASKUP010000325.1_Trichopoda_pennipes_isolate_NS2899_ptg000327l,_whole_genome_shotgun_sequence	AUGUSTUS	stop_codon	27388	27390	.	-	0	ID=g21763.t1.stop1;Parent=g21763.t1;
JASKUP010000325.1_Trichopoda_pennipes_isolate_NS2899_ptg000327l,_whole_genome_shotgun_sequence	AUGUSTUS	CDS	27388	27720	0.74	-	0	ID=g21763.t1.CDS1;Parent=g21763.t1;
JASKUP010000325.1_Trichopoda_pennipes_isolate_NS2899_ptg000327l,_whole_genome_shotgun_sequence	AUGUSTUS	exon	27388	27720	.	-	.	ID=g21763.t1.exon1;Parent=g21763.t1;
JASKUP010000325.1_Trichopoda_pennipes_isolate_NS2899_ptg000327l,_whole_genome_shotgun_sequence	AUGUSTUS	start_codon	27718	27720	.	-	0	ID=g21763.t1.start1;Parent=g21763.t1;
JASKUP010000325.1_Trichopoda_pennipes_isolate_NS2899_ptg000327l,_whole_genome_shotgun_sequence	AUGUSTUS	gene	29388	29606	.	+	.	ID=g21764;
JASKUP010000325.1_Trichopoda_pennipes_isolate_NS2899_ptg000327l,_whole_genome_shotgun_sequence	AUGUSTUS	mRNA	29388	29606	0.34	+	.	ID=g21764.t1;Parent=g21764;
JASKUP010000325.1_Trichopoda_pennipes_isolate_NS2899_ptg000327l,_whole_genome_shotgun_sequence	AUGUSTUS	start_codon	29388	29390	.	+	0	ID=g21764.t1.start1;Parent=g21764.t1;
JASKUP010000325.1_Trichopoda_pennipes_isolate_NS2899_ptg000327l,_whole_genome_shotgun_sequence	AUGUSTUS	CDS	29388	29606	0.34	+	0	ID=g21764.t1.CDS1;Parent=g21764.t1;
JASKUP010000325.1_Trichopoda_pennipes_isolate_NS2899_ptg000327l,_whole_genome_shotgun_sequence	AUGUSTUS	exon	29388	29606	.	+	.	ID=g21764.t1.exon1;Parent=g21764.t1;
JASKUP010000325.1_Trichopoda_pennipes_isolate_NS2899_ptg000327l,_whole_genome_shotgun_sequence	AUGUSTUS	stop_codon	29604	29606	.	+	0	ID=g21764.t1.stop1;Parent=g21764.t1;
JASKUP010000325.1_Trichopoda_pennipes_isolate_NS2899_ptg000327l,_whole_genome_shotgun_sequence	AUGUSTUS	gene	29919	30251	.	-	.	ID=g21765;
JASKUP010000325.1_Trichopoda_pennipes_isolate_NS2899_ptg000327l,_whole_genome_shotgun_sequence	AUGUSTUS	mRNA	29919	30251	0.62	-	.	ID=g21765.t1;Parent=g21765;
JASKUP010000325.1_Trichopoda_pennipes_isolate_NS2899_ptg000327l,_whole_genome_shotgun_sequence	AUGUSTUS	stop_codon	29919	29921	.	-	0	ID=g21765.t1.stop1;Parent=g21765.t1;
JASKUP010000325.1_Trichopoda_pennipes_isolate_NS2899_ptg000327l,_whole_genome_shotgun_sequence	AUGUSTUS	CDS	29919	30251	0.62	-	0	ID=g21765.t1.CDS1;Parent=g21765.t1;
JASKUP010000325.1_Trichopoda_pennipes_isolate_NS2899_ptg000327l,_whole_genome_shotgun_sequence	AUGUSTUS	exon	29919	30251	.	-	.	ID=g21765.t1.exon1;Parent=g21765.t1;
JASKUP010000325.1_Trichopoda_pennipes_isolate_NS2899_ptg000327l,_whole_genome_shotgun_sequence	AUGUSTUS	start_codon	30249	30251	.	-	0	ID=g21765.t1.start1;Parent=g21765.t1;
JASKUP010000325.1_Trichopoda_pennipes_isolate_NS2899_ptg000327l,_whole_genome_shotgun_sequence	AUGUSTUS	gene	31331	32117	.	-	.	ID=g21766;
JASKUP010000325.1_Trichopoda_pennipes_isolate_NS2899_ptg000327l,_whole_genome_shotgun_sequence	AUGUSTUS	mRNA	31331	32117	0.11	-	.	ID=g21766.t1;Parent=g21766;
JASKUP010000325.1_Trichopoda_pennipes_isolate_NS2899_ptg000327l,_whole_genome_shotgun_sequence	AUGUSTUS	stop_codon	31331	31333	.	-	0	ID=g21766.t1.stop1;Parent=g21766.t1;
JASKUP010000325.1_Trichopoda_pennipes_isolate_NS2899_ptg000327l,_whole_genome_shotgun_sequence	AUGUSTUS	CDS	31331	31710	0.14	-	2	ID=g21766.t1.CDS1;Parent=g21766.t1;
JASKUP010000325.1_Trichopoda_pennipes_isolate_NS2899_ptg000327l,_whole_genome_shotgun_sequence	AUGUSTUS	exon	31331	31710	.	-	.	ID=g21766.t1.exon1;Parent=g21766.t1;
JASKUP010000325.1_Trichopoda_pennipes_isolate_NS2899_ptg000327l,_whole_genome_shotgun_sequence	AUGUSTUS	intron	31711	31837	0.17	-	.	ID=g21766.t1.intron1;Parent=g21766.t1;
JASKUP010000325.1_Trichopoda_pennipes_isolate_NS2899_ptg000327l,_whole_genome_shotgun_sequence	AUGUSTUS	CDS	31838	32117	0.72	-	0	ID=g21766.t1.CDS2;Parent=g21766.t1;
JASKUP010000325.1_Trichopoda_pennipes_isolate_NS2899_ptg000327l,_whole_genome_shotgun_sequence	AUGUSTUS	exon	31838	32117	.	-	.	ID=g21766.t1.exon2;Parent=g21766.t1;
JASKUP010000325.1_Trichopoda_pennipes_isolate_NS2899_ptg000327l,_whole_genome_shotgun_sequence	AUGUSTUS	start_codon	32115	32117	.	-	0	ID=g21766.t1.start1;Parent=g21766.t1;
JASKUP010000325.1_Trichopoda_pennipes_isolate_NS2899_ptg000327l,_whole_genome_shotgun_sequence	AUGUSTUS	gene	32759	33521	.	-	.	ID=g21767;
JASKUP010000325.1_Trichopoda_pennipes_isolate_NS2899_ptg000327l,_whole_genome_shotgun_sequence	AUGUSTUS	mRNA	32759	33521	0.23	-	.	ID=g21767.t1;Parent=g21767;
JASKUP010000325.1_Trichopoda_pennipes_isolate_NS2899_ptg000327l,_whole_genome_shotgun_sequence	AUGUSTUS	stop_codon	32759	32761	.	-	0	ID=g21767.t1.stop1;Parent=g21767.t1;
JASKUP010000325.1_Trichopoda_pennipes_isolate_NS2899_ptg000327l,_whole_genome_shotgun_sequence	AUGUSTUS	CDS	32759	33114	0.26	-	2	ID=g21767.t1.CDS1;Parent=g21767.t1;
JASKUP010000325.1_Trichopoda_pennipes_isolate_NS2899_ptg000327l,_whole_genome_shotgun_sequence	AUGUSTUS	exon	32759	33114	.	-	.	ID=g21767.t1.exon1;Parent=g21767.t1;
JASKUP010000325.1_Trichopoda_pennipes_isolate_NS2899_ptg000327l,_whole_genome_shotgun_sequence	AUGUSTUS	intron	33115	33241	0.23	-	.	ID=g21767.t1.intron1;Parent=g21767.t1;
JASKUP010000325.1_Trichopoda_pennipes_isolate_NS2899_ptg000327l,_whole_genome_shotgun_sequence	AUGUSTUS	CDS	33242	33521	0.85	-	0	ID=g21767.t1.CDS2;Parent=g21767.t1;
JASKUP010000325.1_Trichopoda_pennipes_isolate_NS2899_ptg000327l,_whole_genome_shotgun_sequence	AUGUSTUS	exon	33242	33521	.	-	.	ID=g21767.t1.exon2;Parent=g21767.t1;
JASKUP010000325.1_Trichopoda_pennipes_isolate_NS2899_ptg000327l,_whole_genome_shotgun_sequence	AUGUSTUS	start_codon	33519	33521	.	-	0	ID=g21767.t1.start1;Parent=g21767.t1;
JASKUP010000325.1_Trichopoda_pennipes_isolate_NS2899_ptg000327l,_whole_genome_shotgun_sequence	AUGUSTUS	gene	34679	34897	.	+	.	ID=g21768;
JASKUP010000325.1_Trichopoda_pennipes_isolate_NS2899_ptg000327l,_whole_genome_shotgun_sequence	AUGUSTUS	mRNA	34679	34897	0.34	+	.	ID=g21768.t1;Parent=g21768;
JASKUP010000325.1_Trichopoda_pennipes_isolate_NS2899_ptg000327l,_whole_genome_shotgun_sequence	AUGUSTUS	start_codon	34679	34681	.	+	0	ID=g21768.t1.start1;Parent=g21768.t1;
JASKUP010000325.1_Trichopoda_pennipes_isolate_NS2899_ptg000327l,_whole_genome_shotgun_sequence	AUGUSTUS	CDS	34679	34897	0.34	+	0	ID=g21768.t1.CDS1;Parent=g21768.t1;
JASKUP010000325.1_Trichopoda_pennipes_isolate_NS2899_ptg000327l,_whole_genome_shotgun_sequence	AUGUSTUS	exon	34679	34897	.	+	.	ID=g21768.t1.exon1;Parent=g21768.t1;
JASKUP010000325.1_Trichopoda_pennipes_isolate_NS2899_ptg000327l,_whole_genome_shotgun_sequence	AUGUSTUS	stop_codon	34895	34897	.	+	0	ID=g21768.t1.stop1;Parent=g21768.t1;
JASKUP010000325.1_Trichopoda_pennipes_isolate_NS2899_ptg000327l,_whole_genome_shotgun_sequence	AUGUSTUS	gene	34943	35317	.	-	.	ID=g21769;
JASKUP010000325.1_Trichopoda_pennipes_isolate_NS2899_ptg000327l,_whole_genome_shotgun_sequence	AUGUSTUS	mRNA	34943	35317	0.56	-	.	ID=g21769.t1;Parent=g21769;
JASKUP010000325.1_Trichopoda_pennipes_isolate_NS2899_ptg000327l,_whole_genome_shotgun_sequence	AUGUSTUS	stop_codon	34943	34945	.	-	0	ID=g21769.t1.stop1;Parent=g21769.t1;
JASKUP010000325.1_Trichopoda_pennipes_isolate_NS2899_ptg000327l,_whole_genome_shotgun_sequence	AUGUSTUS	CDS	34943	35317	0.56	-	0	ID=g21769.t1.CDS1;Parent=g21769.t1;
JASKUP010000325.1_Trichopoda_pennipes_isolate_NS2899_ptg000327l,_whole_genome_shotgun_sequence	AUGUSTUS	exon	34943	35317	.	-	.	ID=g21769.t1.exon1;Parent=g21769.t1;
JASKUP010000325.1_Trichopoda_pennipes_isolate_NS2899_ptg000327l,_whole_genome_shotgun_sequence	AUGUSTUS	start_codon	35315	35317	.	-	0	ID=g21769.t1.start1;Parent=g21769.t1;
JASKUP010000325.1_Trichopoda_pennipes_isolate_NS2899_ptg000327l,_whole_genome_shotgun_sequence	AUGUSTUS	gene	36625	37363	.	-	.	ID=g21770;
JASKUP010000325.1_Trichopoda_pennipes_isolate_NS2899_ptg000327l,_whole_genome_shotgun_sequence	AUGUSTUS	mRNA	36625	37363	0.28	-	.	ID=g21770.t1;Parent=g21770;
JASKUP010000325.1_Trichopoda_pennipes_isolate_NS2899_ptg000327l,_whole_genome_shotgun_sequence	AUGUSTUS	stop_codon	36625	36627	.	-	0	ID=g21770.t1.stop1;Parent=g21770.t1;
JASKUP010000325.1_Trichopoda_pennipes_isolate_NS2899_ptg000327l,_whole_genome_shotgun_sequence	AUGUSTUS	CDS	36625	36980	0.31	-	2	ID=g21770.t1.CDS1;Parent=g21770.t1;
JASKUP010000325.1_Trichopoda_pennipes_isolate_NS2899_ptg000327l,_whole_genome_shotgun_sequence	AUGUSTUS	exon	36625	36980	.	-	.	ID=g21770.t1.exon1;Parent=g21770.t1;
JASKUP010000325.1_Trichopoda_pennipes_isolate_NS2899_ptg000327l,_whole_genome_shotgun_sequence	AUGUSTUS	intron	36981	37107	0.28	-	.	ID=g21770.t1.intron1;Parent=g21770.t1;
JASKUP010000325.1_Trichopoda_pennipes_isolate_NS2899_ptg000327l,_whole_genome_shotgun_sequence	AUGUSTUS	CDS	37108	37363	0.87	-	0	ID=g21770.t1.CDS2;Parent=g21770.t1;
JASKUP010000325.1_Trichopoda_pennipes_isolate_NS2899_ptg000327l,_whole_genome_shotgun_sequence	AUGUSTUS	exon	37108	37363	.	-	.	ID=g21770.t1.exon2;Parent=g21770.t1;
JASKUP010000325.1_Trichopoda_pennipes_isolate_NS2899_ptg000327l,_whole_genome_shotgun_sequence	AUGUSTUS	start_codon	37361	37363	.	-	0	ID=g21770.t1.start1;Parent=g21770.t1;
JASKUP010000325.1_Trichopoda_pennipes_isolate_NS2899_ptg000327l,_whole_genome_shotgun_sequence	AUGUSTUS	gene	39669	39893	.	+	.	ID=g21771;
JASKUP010000325.1_Trichopoda_pennipes_isolate_NS2899_ptg000327l,_whole_genome_shotgun_sequence	AUGUSTUS	mRNA	39669	39893	0.46	+	.	ID=g21771.t1;Parent=g21771;
JASKUP010000325.1_Trichopoda_pennipes_isolate_NS2899_ptg000327l,_whole_genome_shotgun_sequence	AUGUSTUS	start_codon	39669	39671	.	+	0	ID=g21771.t1.start1;Parent=g21771.t1;
JASKUP010000325.1_Trichopoda_pennipes_isolate_NS2899_ptg000327l,_whole_genome_shotgun_sequence	AUGUSTUS	CDS	39669	39893	0.46	+	0	ID=g21771.t1.CDS1;Parent=g21771.t1;
JASKUP010000325.1_Trichopoda_pennipes_isolate_NS2899_ptg000327l,_whole_genome_shotgun_sequence	AUGUSTUS	exon	39669	39893	.	+	.	ID=g21771.t1.exon1;Parent=g21771.t1;
JASKUP010000325.1_Trichopoda_pennipes_isolate_NS2899_ptg000327l,_whole_genome_shotgun_sequence	AUGUSTUS	stop_codon	39891	39893	.	+	0	ID=g21771.t1.stop1;Parent=g21771.t1;
JASKUP010000325.1_Trichopoda_pennipes_isolate_NS2899_ptg000327l,_whole_genome_shotgun_sequence	AUGUSTUS	gene	40158	40490	.	-	.	ID=g21772;
JASKUP010000325.1_Trichopoda_pennipes_isolate_NS2899_ptg000327l,_whole_genome_shotgun_sequence	AUGUSTUS	mRNA	40158	40490	0.78	-	.	ID=g21772.t1;Parent=g21772;
JASKUP010000325.1_Trichopoda_pennipes_isolate_NS2899_ptg000327l,_whole_genome_shotgun_sequence	AUGUSTUS	stop_codon	40158	40160	.	-	0	ID=g21772.t1.stop1;Parent=g21772.t1;
JASKUP010000325.1_Trichopoda_pennipes_isolate_NS2899_ptg000327l,_whole_genome_shotgun_sequence	AUGUSTUS	CDS	40158	40490	0.78	-	0	ID=g21772.t1.CDS1;Parent=g21772.t1;
JASKUP010000325.1_Trichopoda_pennipes_isolate_NS2899_ptg000327l,_whole_genome_shotgun_sequence	AUGUSTUS	exon	40158	40490	.	-	.	ID=g21772.t1.exon1;Parent=g21772.t1;
JASKUP010000325.1_Trichopoda_pennipes_isolate_NS2899_ptg000327l,_whole_genome_shotgun_sequence	AUGUSTUS	start_codon	40488	40490	.	-	0	ID=g21772.t1.start1;Parent=g21772.t1;
JASKUP010000325.1_Trichopoda_pennipes_isolate_NS2899_ptg000327l,_whole_genome_shotgun_sequence	AUGUSTUS	gene	40838	42052	.	-	.	ID=g21773;
JASKUP010000325.1_Trichopoda_pennipes_isolate_NS2899_ptg000327l,_whole_genome_shotgun_sequence	AUGUSTUS	mRNA	40838	42052	0.17	-	.	ID=g21773.t1;Parent=g21773;
JASKUP010000325.1_Trichopoda_pennipes_isolate_NS2899_ptg000327l,_whole_genome_shotgun_sequence	AUGUSTUS	stop_codon	40838	40840	.	-	0	ID=g21773.t1.stop1;Parent=g21773.t1;
JASKUP010000325.1_Trichopoda_pennipes_isolate_NS2899_ptg000327l,_whole_genome_shotgun_sequence	AUGUSTUS	CDS	40838	41097	0.51	-	2	ID=g21773.t1.CDS1;Parent=g21773.t1;
JASKUP010000325.1_Trichopoda_pennipes_isolate_NS2899_ptg000327l,_whole_genome_shotgun_sequence	AUGUSTUS	exon	40838	41097	.	-	.	ID=g21773.t1.exon1;Parent=g21773.t1;
JASKUP010000325.1_Trichopoda_pennipes_isolate_NS2899_ptg000327l,_whole_genome_shotgun_sequence	AUGUSTUS	intron	41098	41886	0.2	-	.	ID=g21773.t1.intron1;Parent=g21773.t1;
JASKUP010000325.1_Trichopoda_pennipes_isolate_NS2899_ptg000327l,_whole_genome_shotgun_sequence	AUGUSTUS	CDS	41887	42052	0.4	-	0	ID=g21773.t1.CDS2;Parent=g21773.t1;
JASKUP010000325.1_Trichopoda_pennipes_isolate_NS2899_ptg000327l,_whole_genome_shotgun_sequence	AUGUSTUS	exon	41887	42052	.	-	.	ID=g21773.t1.exon2;Parent=g21773.t1;
JASKUP010000325.1_Trichopoda_pennipes_isolate_NS2899_ptg000327l,_whole_genome_shotgun_sequence	AUGUSTUS	start_codon	42050	42052	.	-	0	ID=g21773.t1.start1;Parent=g21773.t1;
JASKUP010000325.1_Trichopoda_pennipes_isolate_NS2899_ptg000327l,_whole_genome_shotgun_sequence	AUGUSTUS	gene	42229	43557	.	-	.	ID=g21774;
JASKUP010000325.1_Trichopoda_pennipes_isolate_NS2899_ptg000327l,_whole_genome_shotgun_sequence	AUGUSTUS	mRNA	42229	43557	0.02	-	.	ID=g21774.t1;Parent=g21774;
JASKUP010000325.1_Trichopoda_pennipes_isolate_NS2899_ptg000327l,_whole_genome_shotgun_sequence	AUGUSTUS	stop_codon	42229	42231	.	-	0	ID=g21774.t1.stop1;Parent=g21774.t1;
JASKUP010000325.1_Trichopoda_pennipes_isolate_NS2899_ptg000327l,_whole_genome_shotgun_sequence	AUGUSTUS	CDS	42229	42539	0.27	-	2	ID=g21774.t1.CDS1;Parent=g21774.t1;
JASKUP010000325.1_Trichopoda_pennipes_isolate_NS2899_ptg000327l,_whole_genome_shotgun_sequence	AUGUSTUS	exon	42229	42539	.	-	.	ID=g21774.t1.exon1;Parent=g21774.t1;
JASKUP010000325.1_Trichopoda_pennipes_isolate_NS2899_ptg000327l,_whole_genome_shotgun_sequence	AUGUSTUS	intron	42540	42784	0.12	-	.	ID=g21774.t1.intron1;Parent=g21774.t1;
JASKUP010000325.1_Trichopoda_pennipes_isolate_NS2899_ptg000327l,_whole_genome_shotgun_sequence	AUGUSTUS	CDS	42785	43117	0.28	-	2	ID=g21774.t1.CDS2;Parent=g21774.t1;
JASKUP010000325.1_Trichopoda_pennipes_isolate_NS2899_ptg000327l,_whole_genome_shotgun_sequence	AUGUSTUS	exon	42785	43117	.	-	.	ID=g21774.t1.exon2;Parent=g21774.t1;
JASKUP010000325.1_Trichopoda_pennipes_isolate_NS2899_ptg000327l,_whole_genome_shotgun_sequence	AUGUSTUS	intron	43118	43367	0.13	-	.	ID=g21774.t1.intron2;Parent=g21774.t1;
JASKUP010000325.1_Trichopoda_pennipes_isolate_NS2899_ptg000327l,_whole_genome_shotgun_sequence	AUGUSTUS	CDS	43368	43557	0.31	-	0	ID=g21774.t1.CDS3;Parent=g21774.t1;
JASKUP010000325.1_Trichopoda_pennipes_isolate_NS2899_ptg000327l,_whole_genome_shotgun_sequence	AUGUSTUS	exon	43368	43557	.	-	.	ID=g21774.t1.exon3;Parent=g21774.t1;
JASKUP010000325.1_Trichopoda_pennipes_isolate_NS2899_ptg000327l,_whole_genome_shotgun_sequence	AUGUSTUS	start_codon	43555	43557	.	-	0	ID=g21774.t1.start1;Parent=g21774.t1;
JASKUP010000325.1_Trichopoda_pennipes_isolate_NS2899_ptg000327l,_whole_genome_shotgun_sequence	AUGUSTUS	gene	44614	46283	.	-	.	ID=g21775;
JASKUP010000325.1_Trichopoda_pennipes_isolate_NS2899_ptg000327l,_whole_genome_shotgun_sequence	AUGUSTUS	mRNA	44614	46283	0.03	-	.	ID=g21775.t1;Parent=g21775;
JASKUP010000325.1_Trichopoda_pennipes_isolate_NS2899_ptg000327l,_whole_genome_shotgun_sequence	AUGUSTUS	stop_codon	44614	44616	.	-	0	ID=g21775.t1.stop1;Parent=g21775.t1;
JASKUP010000325.1_Trichopoda_pennipes_isolate_NS2899_ptg000327l,_whole_genome_shotgun_sequence	AUGUSTUS	CDS	44614	44921	0.26	-	2	ID=g21775.t1.CDS1;Parent=g21775.t1;
JASKUP010000325.1_Trichopoda_pennipes_isolate_NS2899_ptg000327l,_whole_genome_shotgun_sequence	AUGUSTUS	exon	44614	44921	.	-	.	ID=g21775.t1.exon1;Parent=g21775.t1;
JASKUP010000325.1_Trichopoda_pennipes_isolate_NS2899_ptg000327l,_whole_genome_shotgun_sequence	AUGUSTUS	intron	44922	45827	0.12	-	.	ID=g21775.t1.intron1;Parent=g21775.t1;
JASKUP010000325.1_Trichopoda_pennipes_isolate_NS2899_ptg000327l,_whole_genome_shotgun_sequence	AUGUSTUS	CDS	45828	46040	0.13	-	2	ID=g21775.t1.CDS2;Parent=g21775.t1;
JASKUP010000325.1_Trichopoda_pennipes_isolate_NS2899_ptg000327l,_whole_genome_shotgun_sequence	AUGUSTUS	exon	45828	46040	.	-	.	ID=g21775.t1.exon2;Parent=g21775.t1;
JASKUP010000325.1_Trichopoda_pennipes_isolate_NS2899_ptg000327l,_whole_genome_shotgun_sequence	AUGUSTUS	intron	46041	46093	0.19	-	.	ID=g21775.t1.intron2;Parent=g21775.t1;
JASKUP010000325.1_Trichopoda_pennipes_isolate_NS2899_ptg000327l,_whole_genome_shotgun_sequence	AUGUSTUS	CDS	46094	46283	0.32	-	0	ID=g21775.t1.CDS3;Parent=g21775.t1;
JASKUP010000325.1_Trichopoda_pennipes_isolate_NS2899_ptg000327l,_whole_genome_shotgun_sequence	AUGUSTUS	exon	46094	46283	.	-	.	ID=g21775.t1.exon3;Parent=g21775.t1;
JASKUP010000325.1_Trichopoda_pennipes_isolate_NS2899_ptg000327l,_whole_genome_shotgun_sequence	AUGUSTUS	start_codon	46281	46283	.	-	0	ID=g21775.t1.start1;Parent=g21775.t1;
JASKUP010000325.1_Trichopoda_pennipes_isolate_NS2899_ptg000327l,_whole_genome_shotgun_sequence	AUGUSTUS	gene	46974	47264	.	+	.	ID=g21776;
JASKUP010000325.1_Trichopoda_pennipes_isolate_NS2899_ptg000327l,_whole_genome_shotgun_sequence	AUGUSTUS	mRNA	46974	47264	0.71	+	.	ID=g21776.t1;Parent=g21776;
JASKUP010000325.1_Trichopoda_pennipes_isolate_NS2899_ptg000327l,_whole_genome_shotgun_sequence	AUGUSTUS	start_codon	46974	46976	.	+	0	ID=g21776.t1.start1;Parent=g21776.t1;
JASKUP010000325.1_Trichopoda_pennipes_isolate_NS2899_ptg000327l,_whole_genome_shotgun_sequence	AUGUSTUS	CDS	46974	47264	0.71	+	0	ID=g21776.t1.CDS1;Parent=g21776.t1;
JASKUP010000325.1_Trichopoda_pennipes_isolate_NS2899_ptg000327l,_whole_genome_shotgun_sequence	AUGUSTUS	exon	46974	47264	.	+	.	ID=g21776.t1.exon1;Parent=g21776.t1;
JASKUP010000325.1_Trichopoda_pennipes_isolate_NS2899_ptg000327l,_whole_genome_shotgun_sequence	AUGUSTUS	stop_codon	47262	47264	.	+	0	ID=g21776.t1.stop1;Parent=g21776.t1;
JASKUP010000325.1_Trichopoda_pennipes_isolate_NS2899_ptg000327l,_whole_genome_shotgun_sequence	AUGUSTUS	gene	47480	47812	.	-	.	ID=g21777;
JASKUP010000325.1_Trichopoda_pennipes_isolate_NS2899_ptg000327l,_whole_genome_shotgun_sequence	AUGUSTUS	mRNA	47480	47812	0.87	-	.	ID=g21777.t1;Parent=g21777;
JASKUP010000325.1_Trichopoda_pennipes_isolate_NS2899_ptg000327l,_whole_genome_shotgun_sequence	AUGUSTUS	stop_codon	47480	47482	.	-	0	ID=g21777.t1.stop1;Parent=g21777.t1;
JASKUP010000325.1_Trichopoda_pennipes_isolate_NS2899_ptg000327l,_whole_genome_shotgun_sequence	AUGUSTUS	CDS	47480	47812	0.87	-	0	ID=g21777.t1.CDS1;Parent=g21777.t1;
JASKUP010000325.1_Trichopoda_pennipes_isolate_NS2899_ptg000327l,_whole_genome_shotgun_sequence	AUGUSTUS	exon	47480	47812	.	-	.	ID=g21777.t1.exon1;Parent=g21777.t1;
JASKUP010000325.1_Trichopoda_pennipes_isolate_NS2899_ptg000327l,_whole_genome_shotgun_sequence	AUGUSTUS	start_codon	47810	47812	.	-	0	ID=g21777.t1.start1;Parent=g21777.t1;
JASKUP010000330.1_Trichopoda_pennipes_isolate_NS2899_ptg000332l,_whole_genome_shotgun_sequence	AUGUSTUS	gene	25600	25809	.	-	.	ID=g21778;
JASKUP010000330.1_Trichopoda_pennipes_isolate_NS2899_ptg000332l,_whole_genome_shotgun_sequence	AUGUSTUS	mRNA	25600	25809	0.6	-	.	ID=g21778.t1;Parent=g21778;
JASKUP010000330.1_Trichopoda_pennipes_isolate_NS2899_ptg000332l,_whole_genome_shotgun_sequence	AUGUSTUS	stop_codon	25600	25602	.	-	0	ID=g21778.t1.stop1;Parent=g21778.t1;
JASKUP010000330.1_Trichopoda_pennipes_isolate_NS2899_ptg000332l,_whole_genome_shotgun_sequence	AUGUSTUS	CDS	25600	25809	0.6	-	0	ID=g21778.t1.CDS1;Parent=g21778.t1;
JASKUP010000330.1_Trichopoda_pennipes_isolate_NS2899_ptg000332l,_whole_genome_shotgun_sequence	AUGUSTUS	exon	25600	25809	.	-	.	ID=g21778.t1.exon1;Parent=g21778.t1;
JASKUP010000330.1_Trichopoda_pennipes_isolate_NS2899_ptg000332l,_whole_genome_shotgun_sequence	AUGUSTUS	start_codon	25807	25809	.	-	0	ID=g21778.t1.start1;Parent=g21778.t1;
JASKUP010000330.1_Trichopoda_pennipes_isolate_NS2899_ptg000332l,_whole_genome_shotgun_sequence	AUGUSTUS	gene	27821	28144	.	-	.	ID=g21779;
JASKUP010000330.1_Trichopoda_pennipes_isolate_NS2899_ptg000332l,_whole_genome_shotgun_sequence	AUGUSTUS	mRNA	27821	28144	0.61	-	.	ID=g21779.t1;Parent=g21779;
JASKUP010000330.1_Trichopoda_pennipes_isolate_NS2899_ptg000332l,_whole_genome_shotgun_sequence	AUGUSTUS	stop_codon	27821	27823	.	-	0	ID=g21779.t1.stop1;Parent=g21779.t1;
JASKUP010000330.1_Trichopoda_pennipes_isolate_NS2899_ptg000332l,_whole_genome_shotgun_sequence	AUGUSTUS	CDS	27821	28144	0.61	-	0	ID=g21779.t1.CDS1;Parent=g21779.t1;
JASKUP010000330.1_Trichopoda_pennipes_isolate_NS2899_ptg000332l,_whole_genome_shotgun_sequence	AUGUSTUS	exon	27821	28144	.	-	.	ID=g21779.t1.exon1;Parent=g21779.t1;
JASKUP010000330.1_Trichopoda_pennipes_isolate_NS2899_ptg000332l,_whole_genome_shotgun_sequence	AUGUSTUS	start_codon	28142	28144	.	-	0	ID=g21779.t1.start1;Parent=g21779.t1;
JASKUP010000331.1_Trichopoda_pennipes_isolate_NS2899_ptg000333l,_whole_genome_shotgun_sequence	AUGUSTUS	gene	1	17481	.	+	.	ID=g21780;
JASKUP010000331.1_Trichopoda_pennipes_isolate_NS2899_ptg000333l,_whole_genome_shotgun_sequence	AUGUSTUS	mRNA	1	17481	0.85	+	.	ID=g21780.t1;Parent=g21780;
JASKUP010000331.1_Trichopoda_pennipes_isolate_NS2899_ptg000333l,_whole_genome_shotgun_sequence	AUGUSTUS	intron	1	10497	0.99	+	.	ID=g21780.t1.intron1;Parent=g21780.t1;
JASKUP010000331.1_Trichopoda_pennipes_isolate_NS2899_ptg000333l,_whole_genome_shotgun_sequence	AUGUSTUS	CDS	10498	10749	0.86	+	0	ID=g21780.t1.CDS1;Parent=g21780.t1;
JASKUP010000331.1_Trichopoda_pennipes_isolate_NS2899_ptg000333l,_whole_genome_shotgun_sequence	AUGUSTUS	exon	10498	10749	.	+	.	ID=g21780.t1.exon1;Parent=g21780.t1;
JASKUP010000331.1_Trichopoda_pennipes_isolate_NS2899_ptg000333l,_whole_genome_shotgun_sequence	AUGUSTUS	intron	10750	17334	0.86	+	.	ID=g21780.t1.intron2;Parent=g21780.t1;
JASKUP010000331.1_Trichopoda_pennipes_isolate_NS2899_ptg000333l,_whole_genome_shotgun_sequence	AUGUSTUS	CDS	17335	17481	0.87	+	0	ID=g21780.t1.CDS2;Parent=g21780.t1;
JASKUP010000331.1_Trichopoda_pennipes_isolate_NS2899_ptg000333l,_whole_genome_shotgun_sequence	AUGUSTUS	exon	17335	17481	.	+	.	ID=g21780.t1.exon2;Parent=g21780.t1;
JASKUP010000331.1_Trichopoda_pennipes_isolate_NS2899_ptg000333l,_whole_genome_shotgun_sequence	AUGUSTUS	stop_codon	17479	17481	.	+	0	ID=g21780.t1.stop1;Parent=g21780.t1;
JASKUP010000331.1_Trichopoda_pennipes_isolate_NS2899_ptg000333l,_whole_genome_shotgun_sequence	AUGUSTUS	gene	17687	18474	.	-	.	ID=g21781;
JASKUP010000331.1_Trichopoda_pennipes_isolate_NS2899_ptg000333l,_whole_genome_shotgun_sequence	AUGUSTUS	mRNA	17687	18474	0.92	-	.	ID=g21781.t1;Parent=g21781;
JASKUP010000331.1_Trichopoda_pennipes_isolate_NS2899_ptg000333l,_whole_genome_shotgun_sequence	AUGUSTUS	stop_codon	17687	17689	.	-	0	ID=g21781.t1.stop1;Parent=g21781.t1;
JASKUP010000331.1_Trichopoda_pennipes_isolate_NS2899_ptg000333l,_whole_genome_shotgun_sequence	AUGUSTUS	CDS	17687	17841	1	-	2	ID=g21781.t1.CDS1;Parent=g21781.t1;
JASKUP010000331.1_Trichopoda_pennipes_isolate_NS2899_ptg000333l,_whole_genome_shotgun_sequence	AUGUSTUS	exon	17687	17841	.	-	.	ID=g21781.t1.exon1;Parent=g21781.t1;
JASKUP010000331.1_Trichopoda_pennipes_isolate_NS2899_ptg000333l,_whole_genome_shotgun_sequence	AUGUSTUS	intron	17842	17960	0.93	-	.	ID=g21781.t1.intron1;Parent=g21781.t1;
JASKUP010000331.1_Trichopoda_pennipes_isolate_NS2899_ptg000333l,_whole_genome_shotgun_sequence	AUGUSTUS	CDS	17961	18474	0.92	-	0	ID=g21781.t1.CDS2;Parent=g21781.t1;
JASKUP010000331.1_Trichopoda_pennipes_isolate_NS2899_ptg000333l,_whole_genome_shotgun_sequence	AUGUSTUS	exon	17961	18474	.	-	.	ID=g21781.t1.exon2;Parent=g21781.t1;
JASKUP010000331.1_Trichopoda_pennipes_isolate_NS2899_ptg000333l,_whole_genome_shotgun_sequence	AUGUSTUS	start_codon	18472	18474	.	-	0	ID=g21781.t1.start1;Parent=g21781.t1;
JASKUP010000331.1_Trichopoda_pennipes_isolate_NS2899_ptg000333l,_whole_genome_shotgun_sequence	AUGUSTUS	mRNA	17687	18423	0.63	-	.	ID=g21781.t2;Parent=g21781;
JASKUP010000331.1_Trichopoda_pennipes_isolate_NS2899_ptg000333l,_whole_genome_shotgun_sequence	AUGUSTUS	stop_codon	17687	17689	.	-	0	ID=g21781.t2.stop1;Parent=g21781.t2;
JASKUP010000331.1_Trichopoda_pennipes_isolate_NS2899_ptg000333l,_whole_genome_shotgun_sequence	AUGUSTUS	CDS	17687	17841	1	-	2	ID=g21781.t2.CDS1;Parent=g21781.t2;
JASKUP010000331.1_Trichopoda_pennipes_isolate_NS2899_ptg000333l,_whole_genome_shotgun_sequence	AUGUSTUS	exon	17687	17841	.	-	.	ID=g21781.t2.exon1;Parent=g21781.t2;
JASKUP010000331.1_Trichopoda_pennipes_isolate_NS2899_ptg000333l,_whole_genome_shotgun_sequence	AUGUSTUS	intron	17842	17960	0.9	-	.	ID=g21781.t2.intron1;Parent=g21781.t2;
JASKUP010000331.1_Trichopoda_pennipes_isolate_NS2899_ptg000333l,_whole_genome_shotgun_sequence	AUGUSTUS	CDS	17961	18423	0.63	-	0	ID=g21781.t2.CDS2;Parent=g21781.t2;
JASKUP010000331.1_Trichopoda_pennipes_isolate_NS2899_ptg000333l,_whole_genome_shotgun_sequence	AUGUSTUS	exon	17961	18423	.	-	.	ID=g21781.t2.exon2;Parent=g21781.t2;
JASKUP010000331.1_Trichopoda_pennipes_isolate_NS2899_ptg000333l,_whole_genome_shotgun_sequence	AUGUSTUS	start_codon	18421	18423	.	-	0	ID=g21781.t2.start1;Parent=g21781.t2;
JASKUP010000331.1_Trichopoda_pennipes_isolate_NS2899_ptg000333l,_whole_genome_shotgun_sequence	AUGUSTUS	gene	23878	24342	.	+	.	ID=g21782;
JASKUP010000331.1_Trichopoda_pennipes_isolate_NS2899_ptg000333l,_whole_genome_shotgun_sequence	AUGUSTUS	mRNA	23878	24342	1	+	.	ID=g21782.t1;Parent=g21782;
JASKUP010000331.1_Trichopoda_pennipes_isolate_NS2899_ptg000333l,_whole_genome_shotgun_sequence	AUGUSTUS	start_codon	23878	23880	.	+	0	ID=g21782.t1.start1;Parent=g21782.t1;
JASKUP010000331.1_Trichopoda_pennipes_isolate_NS2899_ptg000333l,_whole_genome_shotgun_sequence	AUGUSTUS	CDS	23878	24342	1	+	0	ID=g21782.t1.CDS1;Parent=g21782.t1;
JASKUP010000331.1_Trichopoda_pennipes_isolate_NS2899_ptg000333l,_whole_genome_shotgun_sequence	AUGUSTUS	exon	23878	24342	.	+	.	ID=g21782.t1.exon1;Parent=g21782.t1;
JASKUP010000331.1_Trichopoda_pennipes_isolate_NS2899_ptg000333l,_whole_genome_shotgun_sequence	AUGUSTUS	stop_codon	24340	24342	.	+	0	ID=g21782.t1.stop1;Parent=g21782.t1;
JASKUP010000331.1_Trichopoda_pennipes_isolate_NS2899_ptg000333l,_whole_genome_shotgun_sequence	AUGUSTUS	gene	24423	25910	.	+	.	ID=g21783;
JASKUP010000331.1_Trichopoda_pennipes_isolate_NS2899_ptg000333l,_whole_genome_shotgun_sequence	AUGUSTUS	mRNA	24423	25910	0.65	+	.	ID=g21783.t1;Parent=g21783;
JASKUP010000331.1_Trichopoda_pennipes_isolate_NS2899_ptg000333l,_whole_genome_shotgun_sequence	AUGUSTUS	start_codon	24423	24425	.	+	0	ID=g21783.t1.start1;Parent=g21783.t1;
JASKUP010000331.1_Trichopoda_pennipes_isolate_NS2899_ptg000333l,_whole_genome_shotgun_sequence	AUGUSTUS	CDS	24423	25910	0.65	+	0	ID=g21783.t1.CDS1;Parent=g21783.t1;
JASKUP010000331.1_Trichopoda_pennipes_isolate_NS2899_ptg000333l,_whole_genome_shotgun_sequence	AUGUSTUS	exon	24423	25910	.	+	.	ID=g21783.t1.exon1;Parent=g21783.t1;
JASKUP010000331.1_Trichopoda_pennipes_isolate_NS2899_ptg000333l,_whole_genome_shotgun_sequence	AUGUSTUS	stop_codon	25908	25910	.	+	0	ID=g21783.t1.stop1;Parent=g21783.t1;
JASKUP010000331.1_Trichopoda_pennipes_isolate_NS2899_ptg000333l,_whole_genome_shotgun_sequence	AUGUSTUS	gene	25972	26316	.	+	.	ID=g21784;
JASKUP010000331.1_Trichopoda_pennipes_isolate_NS2899_ptg000333l,_whole_genome_shotgun_sequence	AUGUSTUS	mRNA	25972	26316	0.55	+	.	ID=g21784.t1;Parent=g21784;
JASKUP010000331.1_Trichopoda_pennipes_isolate_NS2899_ptg000333l,_whole_genome_shotgun_sequence	AUGUSTUS	start_codon	25972	25974	.	+	0	ID=g21784.t1.start1;Parent=g21784.t1;
JASKUP010000331.1_Trichopoda_pennipes_isolate_NS2899_ptg000333l,_whole_genome_shotgun_sequence	AUGUSTUS	CDS	25972	26316	0.55	+	0	ID=g21784.t1.CDS1;Parent=g21784.t1;
JASKUP010000331.1_Trichopoda_pennipes_isolate_NS2899_ptg000333l,_whole_genome_shotgun_sequence	AUGUSTUS	exon	25972	26316	.	+	.	ID=g21784.t1.exon1;Parent=g21784.t1;
JASKUP010000331.1_Trichopoda_pennipes_isolate_NS2899_ptg000333l,_whole_genome_shotgun_sequence	AUGUSTUS	stop_codon	26314	26316	.	+	0	ID=g21784.t1.stop1;Parent=g21784.t1;
JASKUP010000331.1_Trichopoda_pennipes_isolate_NS2899_ptg000333l,_whole_genome_shotgun_sequence	AUGUSTUS	gene	28183	29625	.	+	.	ID=g21785;
JASKUP010000331.1_Trichopoda_pennipes_isolate_NS2899_ptg000333l,_whole_genome_shotgun_sequence	AUGUSTUS	mRNA	28183	29625	0.72	+	.	ID=g21785.t1;Parent=g21785;
JASKUP010000331.1_Trichopoda_pennipes_isolate_NS2899_ptg000333l,_whole_genome_shotgun_sequence	AUGUSTUS	start_codon	28183	28185	.	+	0	ID=g21785.t1.start1;Parent=g21785.t1;
JASKUP010000331.1_Trichopoda_pennipes_isolate_NS2899_ptg000333l,_whole_genome_shotgun_sequence	AUGUSTUS	CDS	28183	28285	0.98	+	0	ID=g21785.t1.CDS1;Parent=g21785.t1;
JASKUP010000331.1_Trichopoda_pennipes_isolate_NS2899_ptg000333l,_whole_genome_shotgun_sequence	AUGUSTUS	exon	28183	28285	.	+	.	ID=g21785.t1.exon1;Parent=g21785.t1;
JASKUP010000331.1_Trichopoda_pennipes_isolate_NS2899_ptg000333l,_whole_genome_shotgun_sequence	AUGUSTUS	intron	28286	29251	0.72	+	.	ID=g21785.t1.intron1;Parent=g21785.t1;
JASKUP010000331.1_Trichopoda_pennipes_isolate_NS2899_ptg000333l,_whole_genome_shotgun_sequence	AUGUSTUS	CDS	29252	29625	0.73	+	2	ID=g21785.t1.CDS2;Parent=g21785.t1;
JASKUP010000331.1_Trichopoda_pennipes_isolate_NS2899_ptg000333l,_whole_genome_shotgun_sequence	AUGUSTUS	exon	29252	29625	.	+	.	ID=g21785.t1.exon2;Parent=g21785.t1;
JASKUP010000331.1_Trichopoda_pennipes_isolate_NS2899_ptg000333l,_whole_genome_shotgun_sequence	AUGUSTUS	stop_codon	29623	29625	.	+	0	ID=g21785.t1.stop1;Parent=g21785.t1;
JASKUP010000331.1_Trichopoda_pennipes_isolate_NS2899_ptg000333l,_whole_genome_shotgun_sequence	AUGUSTUS	gene	30449	31345	.	-	.	ID=g21786;
JASKUP010000331.1_Trichopoda_pennipes_isolate_NS2899_ptg000333l,_whole_genome_shotgun_sequence	AUGUSTUS	mRNA	30449	31345	0.61	-	.	ID=g21786.t1;Parent=g21786;
JASKUP010000331.1_Trichopoda_pennipes_isolate_NS2899_ptg000333l,_whole_genome_shotgun_sequence	AUGUSTUS	stop_codon	30449	30451	.	-	0	ID=g21786.t1.stop1;Parent=g21786.t1;
JASKUP010000331.1_Trichopoda_pennipes_isolate_NS2899_ptg000333l,_whole_genome_shotgun_sequence	AUGUSTUS	CDS	30449	31345	0.61	-	0	ID=g21786.t1.CDS1;Parent=g21786.t1;
JASKUP010000331.1_Trichopoda_pennipes_isolate_NS2899_ptg000333l,_whole_genome_shotgun_sequence	AUGUSTUS	exon	30449	31345	.	-	.	ID=g21786.t1.exon1;Parent=g21786.t1;
JASKUP010000331.1_Trichopoda_pennipes_isolate_NS2899_ptg000333l,_whole_genome_shotgun_sequence	AUGUSTUS	start_codon	31343	31345	.	-	0	ID=g21786.t1.start1;Parent=g21786.t1;
JASKUP010000333.1_Trichopoda_pennipes_isolate_NS2899_ptg000335l,_whole_genome_shotgun_sequence	AUGUSTUS	gene	8059	8751	.	-	.	ID=g21787;
JASKUP010000333.1_Trichopoda_pennipes_isolate_NS2899_ptg000335l,_whole_genome_shotgun_sequence	AUGUSTUS	mRNA	8059	8751	1	-	.	ID=g21787.t1;Parent=g21787;
JASKUP010000333.1_Trichopoda_pennipes_isolate_NS2899_ptg000335l,_whole_genome_shotgun_sequence	AUGUSTUS	stop_codon	8059	8061	.	-	0	ID=g21787.t1.stop1;Parent=g21787.t1;
JASKUP010000333.1_Trichopoda_pennipes_isolate_NS2899_ptg000335l,_whole_genome_shotgun_sequence	AUGUSTUS	CDS	8059	8751	1	-	0	ID=g21787.t1.CDS1;Parent=g21787.t1;
JASKUP010000333.1_Trichopoda_pennipes_isolate_NS2899_ptg000335l,_whole_genome_shotgun_sequence	AUGUSTUS	exon	8059	8751	.	-	.	ID=g21787.t1.exon1;Parent=g21787.t1;
JASKUP010000333.1_Trichopoda_pennipes_isolate_NS2899_ptg000335l,_whole_genome_shotgun_sequence	AUGUSTUS	start_codon	8749	8751	.	-	0	ID=g21787.t1.start1;Parent=g21787.t1;
JASKUP010000334.1_Trichopoda_pennipes_isolate_NS2899_ptg000336l,_whole_genome_shotgun_sequence	AUGUSTUS	gene	7535	13308	.	-	.	ID=g21788;
JASKUP010000334.1_Trichopoda_pennipes_isolate_NS2899_ptg000336l,_whole_genome_shotgun_sequence	AUGUSTUS	mRNA	7535	13308	0.51	-	.	ID=g21788.t1;Parent=g21788;
JASKUP010000334.1_Trichopoda_pennipes_isolate_NS2899_ptg000336l,_whole_genome_shotgun_sequence	AUGUSTUS	stop_codon	7535	7537	.	-	0	ID=g21788.t1.stop1;Parent=g21788.t1;
JASKUP010000334.1_Trichopoda_pennipes_isolate_NS2899_ptg000336l,_whole_genome_shotgun_sequence	AUGUSTUS	CDS	7535	7632	0.55	-	2	ID=g21788.t1.CDS1;Parent=g21788.t1;
JASKUP010000334.1_Trichopoda_pennipes_isolate_NS2899_ptg000336l,_whole_genome_shotgun_sequence	AUGUSTUS	exon	7535	7632	.	-	.	ID=g21788.t1.exon1;Parent=g21788.t1;
JASKUP010000334.1_Trichopoda_pennipes_isolate_NS2899_ptg000336l,_whole_genome_shotgun_sequence	AUGUSTUS	intron	7633	13025	0.52	-	.	ID=g21788.t1.intron1;Parent=g21788.t1;
JASKUP010000334.1_Trichopoda_pennipes_isolate_NS2899_ptg000336l,_whole_genome_shotgun_sequence	AUGUSTUS	CDS	13026	13308	0.54	-	0	ID=g21788.t1.CDS2;Parent=g21788.t1;
JASKUP010000334.1_Trichopoda_pennipes_isolate_NS2899_ptg000336l,_whole_genome_shotgun_sequence	AUGUSTUS	exon	13026	13308	.	-	.	ID=g21788.t1.exon2;Parent=g21788.t1;
JASKUP010000334.1_Trichopoda_pennipes_isolate_NS2899_ptg000336l,_whole_genome_shotgun_sequence	AUGUSTUS	start_codon	13306	13308	.	-	0	ID=g21788.t1.start1;Parent=g21788.t1;
JASKUP010000334.1_Trichopoda_pennipes_isolate_NS2899_ptg000336l,_whole_genome_shotgun_sequence	AUGUSTUS	mRNA	12949	13308	0.47	-	.	ID=g21788.t2;Parent=g21788;
JASKUP010000334.1_Trichopoda_pennipes_isolate_NS2899_ptg000336l,_whole_genome_shotgun_sequence	AUGUSTUS	stop_codon	12949	12951	.	-	0	ID=g21788.t2.stop1;Parent=g21788.t2;
JASKUP010000334.1_Trichopoda_pennipes_isolate_NS2899_ptg000336l,_whole_genome_shotgun_sequence	AUGUSTUS	CDS	12949	13308	0.47	-	0	ID=g21788.t2.CDS1;Parent=g21788.t2;
JASKUP010000334.1_Trichopoda_pennipes_isolate_NS2899_ptg000336l,_whole_genome_shotgun_sequence	AUGUSTUS	exon	12949	13308	.	-	.	ID=g21788.t2.exon1;Parent=g21788.t2;
JASKUP010000334.1_Trichopoda_pennipes_isolate_NS2899_ptg000336l,_whole_genome_shotgun_sequence	AUGUSTUS	start_codon	13306	13308	.	-	0	ID=g21788.t2.start1;Parent=g21788.t2;
JASKUP010000334.1_Trichopoda_pennipes_isolate_NS2899_ptg000336l,_whole_genome_shotgun_sequence	AUGUSTUS	gene	13557	14912	.	-	.	ID=g21789;
JASKUP010000334.1_Trichopoda_pennipes_isolate_NS2899_ptg000336l,_whole_genome_shotgun_sequence	AUGUSTUS	mRNA	13557	14912	0.93	-	.	ID=g21789.t1;Parent=g21789;
JASKUP010000334.1_Trichopoda_pennipes_isolate_NS2899_ptg000336l,_whole_genome_shotgun_sequence	AUGUSTUS	stop_codon	13557	13559	.	-	0	ID=g21789.t1.stop1;Parent=g21789.t1;
JASKUP010000334.1_Trichopoda_pennipes_isolate_NS2899_ptg000336l,_whole_genome_shotgun_sequence	AUGUSTUS	CDS	13557	14650	0.94	-	2	ID=g21789.t1.CDS1;Parent=g21789.t1;
JASKUP010000334.1_Trichopoda_pennipes_isolate_NS2899_ptg000336l,_whole_genome_shotgun_sequence	AUGUSTUS	exon	13557	14650	.	-	.	ID=g21789.t1.exon1;Parent=g21789.t1;
JASKUP010000334.1_Trichopoda_pennipes_isolate_NS2899_ptg000336l,_whole_genome_shotgun_sequence	AUGUSTUS	intron	14651	14818	0.99	-	.	ID=g21789.t1.intron1;Parent=g21789.t1;
JASKUP010000334.1_Trichopoda_pennipes_isolate_NS2899_ptg000336l,_whole_genome_shotgun_sequence	AUGUSTUS	CDS	14819	14912	0.99	-	0	ID=g21789.t1.CDS2;Parent=g21789.t1;
JASKUP010000334.1_Trichopoda_pennipes_isolate_NS2899_ptg000336l,_whole_genome_shotgun_sequence	AUGUSTUS	exon	14819	14912	.	-	.	ID=g21789.t1.exon2;Parent=g21789.t1;
JASKUP010000334.1_Trichopoda_pennipes_isolate_NS2899_ptg000336l,_whole_genome_shotgun_sequence	AUGUSTUS	start_codon	14910	14912	.	-	0	ID=g21789.t1.start1;Parent=g21789.t1;
JASKUP010000334.1_Trichopoda_pennipes_isolate_NS2899_ptg000336l,_whole_genome_shotgun_sequence	AUGUSTUS	mRNA	14606	14912	0.44	-	.	ID=g21789.t2;Parent=g21789;
JASKUP010000334.1_Trichopoda_pennipes_isolate_NS2899_ptg000336l,_whole_genome_shotgun_sequence	AUGUSTUS	stop_codon	14606	14608	.	-	0	ID=g21789.t2.stop1;Parent=g21789.t2;
JASKUP010000334.1_Trichopoda_pennipes_isolate_NS2899_ptg000336l,_whole_genome_shotgun_sequence	AUGUSTUS	CDS	14606	14825	0.83	-	1	ID=g21789.t2.CDS1;Parent=g21789.t2;
JASKUP010000334.1_Trichopoda_pennipes_isolate_NS2899_ptg000336l,_whole_genome_shotgun_sequence	AUGUSTUS	exon	14606	14825	.	-	.	ID=g21789.t2.exon1;Parent=g21789.t2;
JASKUP010000334.1_Trichopoda_pennipes_isolate_NS2899_ptg000336l,_whole_genome_shotgun_sequence	AUGUSTUS	intron	14826	14886	0.44	-	.	ID=g21789.t2.intron1;Parent=g21789.t2;
JASKUP010000334.1_Trichopoda_pennipes_isolate_NS2899_ptg000336l,_whole_genome_shotgun_sequence	AUGUSTUS	CDS	14887	14912	0.45	-	0	ID=g21789.t2.CDS2;Parent=g21789.t2;
JASKUP010000334.1_Trichopoda_pennipes_isolate_NS2899_ptg000336l,_whole_genome_shotgun_sequence	AUGUSTUS	exon	14887	14912	.	-	.	ID=g21789.t2.exon2;Parent=g21789.t2;
JASKUP010000334.1_Trichopoda_pennipes_isolate_NS2899_ptg000336l,_whole_genome_shotgun_sequence	AUGUSTUS	start_codon	14910	14912	.	-	0	ID=g21789.t2.start1;Parent=g21789.t2;
JASKUP010000334.1_Trichopoda_pennipes_isolate_NS2899_ptg000336l,_whole_genome_shotgun_sequence	AUGUSTUS	gene	15293	16857	.	-	.	ID=g21790;
JASKUP010000334.1_Trichopoda_pennipes_isolate_NS2899_ptg000336l,_whole_genome_shotgun_sequence	AUGUSTUS	mRNA	15293	16857	0.29	-	.	ID=g21790.t1;Parent=g21790;
JASKUP010000334.1_Trichopoda_pennipes_isolate_NS2899_ptg000336l,_whole_genome_shotgun_sequence	AUGUSTUS	stop_codon	15293	15295	.	-	0	ID=g21790.t1.stop1;Parent=g21790.t1;
JASKUP010000334.1_Trichopoda_pennipes_isolate_NS2899_ptg000336l,_whole_genome_shotgun_sequence	AUGUSTUS	CDS	15293	16335	0.82	-	2	ID=g21790.t1.CDS1;Parent=g21790.t1;
JASKUP010000334.1_Trichopoda_pennipes_isolate_NS2899_ptg000336l,_whole_genome_shotgun_sequence	AUGUSTUS	exon	15293	16335	.	-	.	ID=g21790.t1.exon1;Parent=g21790.t1;
JASKUP010000334.1_Trichopoda_pennipes_isolate_NS2899_ptg000336l,_whole_genome_shotgun_sequence	AUGUSTUS	intron	16336	16395	0.5	-	.	ID=g21790.t1.intron1;Parent=g21790.t1;
JASKUP010000334.1_Trichopoda_pennipes_isolate_NS2899_ptg000336l,_whole_genome_shotgun_sequence	AUGUSTUS	CDS	16396	16623	0.44	-	2	ID=g21790.t1.CDS2;Parent=g21790.t1;
JASKUP010000334.1_Trichopoda_pennipes_isolate_NS2899_ptg000336l,_whole_genome_shotgun_sequence	AUGUSTUS	exon	16396	16623	.	-	.	ID=g21790.t1.exon2;Parent=g21790.t1;
JASKUP010000334.1_Trichopoda_pennipes_isolate_NS2899_ptg000336l,_whole_genome_shotgun_sequence	AUGUSTUS	intron	16624	16781	0.51	-	.	ID=g21790.t1.intron2;Parent=g21790.t1;
JASKUP010000334.1_Trichopoda_pennipes_isolate_NS2899_ptg000336l,_whole_genome_shotgun_sequence	AUGUSTUS	CDS	16782	16857	0.51	-	0	ID=g21790.t1.CDS3;Parent=g21790.t1;
JASKUP010000334.1_Trichopoda_pennipes_isolate_NS2899_ptg000336l,_whole_genome_shotgun_sequence	AUGUSTUS	exon	16782	16857	.	-	.	ID=g21790.t1.exon3;Parent=g21790.t1;
JASKUP010000334.1_Trichopoda_pennipes_isolate_NS2899_ptg000336l,_whole_genome_shotgun_sequence	AUGUSTUS	start_codon	16855	16857	.	-	0	ID=g21790.t1.start1;Parent=g21790.t1;
JASKUP010000336.1_Trichopoda_pennipes_isolate_NS2899_ptg000338l,_whole_genome_shotgun_sequence	AUGUSTUS	gene	10881	22510	.	-	.	ID=g21791;
JASKUP010000336.1_Trichopoda_pennipes_isolate_NS2899_ptg000338l,_whole_genome_shotgun_sequence	AUGUSTUS	mRNA	10881	22510	0.25	-	.	ID=g21791.t1;Parent=g21791;
JASKUP010000336.1_Trichopoda_pennipes_isolate_NS2899_ptg000338l,_whole_genome_shotgun_sequence	AUGUSTUS	stop_codon	10881	10883	.	-	0	ID=g21791.t1.stop1;Parent=g21791.t1;
JASKUP010000336.1_Trichopoda_pennipes_isolate_NS2899_ptg000338l,_whole_genome_shotgun_sequence	AUGUSTUS	CDS	10881	11043	0.46	-	1	ID=g21791.t1.CDS1;Parent=g21791.t1;
JASKUP010000336.1_Trichopoda_pennipes_isolate_NS2899_ptg000338l,_whole_genome_shotgun_sequence	AUGUSTUS	exon	10881	11043	.	-	.	ID=g21791.t1.exon1;Parent=g21791.t1;
JASKUP010000336.1_Trichopoda_pennipes_isolate_NS2899_ptg000338l,_whole_genome_shotgun_sequence	AUGUSTUS	intron	11044	11238	1	-	.	ID=g21791.t1.intron1;Parent=g21791.t1;
JASKUP010000336.1_Trichopoda_pennipes_isolate_NS2899_ptg000338l,_whole_genome_shotgun_sequence	AUGUSTUS	CDS	11239	11335	1	-	2	ID=g21791.t1.CDS2;Parent=g21791.t1;
JASKUP010000336.1_Trichopoda_pennipes_isolate_NS2899_ptg000338l,_whole_genome_shotgun_sequence	AUGUSTUS	exon	11239	11335	.	-	.	ID=g21791.t1.exon2;Parent=g21791.t1;
JASKUP010000336.1_Trichopoda_pennipes_isolate_NS2899_ptg000338l,_whole_genome_shotgun_sequence	AUGUSTUS	intron	11336	19060	1	-	.	ID=g21791.t1.intron2;Parent=g21791.t1;
JASKUP010000336.1_Trichopoda_pennipes_isolate_NS2899_ptg000338l,_whole_genome_shotgun_sequence	AUGUSTUS	CDS	19061	19333	1	-	2	ID=g21791.t1.CDS3;Parent=g21791.t1;
JASKUP010000336.1_Trichopoda_pennipes_isolate_NS2899_ptg000338l,_whole_genome_shotgun_sequence	AUGUSTUS	exon	19061	19333	.	-	.	ID=g21791.t1.exon3;Parent=g21791.t1;
JASKUP010000336.1_Trichopoda_pennipes_isolate_NS2899_ptg000338l,_whole_genome_shotgun_sequence	AUGUSTUS	intron	19334	21450	1	-	.	ID=g21791.t1.intron3;Parent=g21791.t1;
JASKUP010000336.1_Trichopoda_pennipes_isolate_NS2899_ptg000338l,_whole_genome_shotgun_sequence	AUGUSTUS	CDS	21451	21611	0.52	-	1	ID=g21791.t1.CDS4;Parent=g21791.t1;
JASKUP010000336.1_Trichopoda_pennipes_isolate_NS2899_ptg000338l,_whole_genome_shotgun_sequence	AUGUSTUS	exon	21451	21611	.	-	.	ID=g21791.t1.exon4;Parent=g21791.t1;
JASKUP010000336.1_Trichopoda_pennipes_isolate_NS2899_ptg000338l,_whole_genome_shotgun_sequence	AUGUSTUS	intron	21612	22510	0.49	-	.	ID=g21791.t1.intron4;Parent=g21791.t1;
JASKUP010000342.1_Trichopoda_pennipes_isolate_NS2899_ptg000344l,_whole_genome_shotgun_sequence	AUGUSTUS	gene	5209	5499	.	+	.	ID=g21792;
JASKUP010000342.1_Trichopoda_pennipes_isolate_NS2899_ptg000344l,_whole_genome_shotgun_sequence	AUGUSTUS	mRNA	5209	5499	1	+	.	ID=g21792.t1;Parent=g21792;
JASKUP010000342.1_Trichopoda_pennipes_isolate_NS2899_ptg000344l,_whole_genome_shotgun_sequence	AUGUSTUS	start_codon	5209	5211	.	+	0	ID=g21792.t1.start1;Parent=g21792.t1;
JASKUP010000342.1_Trichopoda_pennipes_isolate_NS2899_ptg000344l,_whole_genome_shotgun_sequence	AUGUSTUS	CDS	5209	5499	1	+	0	ID=g21792.t1.CDS1;Parent=g21792.t1;
JASKUP010000342.1_Trichopoda_pennipes_isolate_NS2899_ptg000344l,_whole_genome_shotgun_sequence	AUGUSTUS	exon	5209	5499	.	+	.	ID=g21792.t1.exon1;Parent=g21792.t1;
JASKUP010000342.1_Trichopoda_pennipes_isolate_NS2899_ptg000344l,_whole_genome_shotgun_sequence	AUGUSTUS	stop_codon	5497	5499	.	+	0	ID=g21792.t1.stop1;Parent=g21792.t1;
JASKUP010000342.1_Trichopoda_pennipes_isolate_NS2899_ptg000344l,_whole_genome_shotgun_sequence	AUGUSTUS	gene	10995	12991	.	-	.	ID=g21793;
JASKUP010000342.1_Trichopoda_pennipes_isolate_NS2899_ptg000344l,_whole_genome_shotgun_sequence	AUGUSTUS	mRNA	10995	12991	0.95	-	.	ID=g21793.t1;Parent=g21793;
JASKUP010000342.1_Trichopoda_pennipes_isolate_NS2899_ptg000344l,_whole_genome_shotgun_sequence	AUGUSTUS	stop_codon	10995	10997	.	-	0	ID=g21793.t1.stop1;Parent=g21793.t1;
JASKUP010000342.1_Trichopoda_pennipes_isolate_NS2899_ptg000344l,_whole_genome_shotgun_sequence	AUGUSTUS	CDS	10995	11588	0.95	-	0	ID=g21793.t1.CDS1;Parent=g21793.t1;
JASKUP010000342.1_Trichopoda_pennipes_isolate_NS2899_ptg000344l,_whole_genome_shotgun_sequence	AUGUSTUS	exon	10995	11588	.	-	.	ID=g21793.t1.exon1;Parent=g21793.t1;
JASKUP010000342.1_Trichopoda_pennipes_isolate_NS2899_ptg000344l,_whole_genome_shotgun_sequence	AUGUSTUS	intron	11589	11652	1	-	.	ID=g21793.t1.intron1;Parent=g21793.t1;
JASKUP010000342.1_Trichopoda_pennipes_isolate_NS2899_ptg000344l,_whole_genome_shotgun_sequence	AUGUSTUS	CDS	11653	12034	1	-	1	ID=g21793.t1.CDS2;Parent=g21793.t1;
JASKUP010000342.1_Trichopoda_pennipes_isolate_NS2899_ptg000344l,_whole_genome_shotgun_sequence	AUGUSTUS	exon	11653	12034	.	-	.	ID=g21793.t1.exon2;Parent=g21793.t1;
JASKUP010000342.1_Trichopoda_pennipes_isolate_NS2899_ptg000344l,_whole_genome_shotgun_sequence	AUGUSTUS	intron	12035	12407	1	-	.	ID=g21793.t1.intron2;Parent=g21793.t1;
JASKUP010000342.1_Trichopoda_pennipes_isolate_NS2899_ptg000344l,_whole_genome_shotgun_sequence	AUGUSTUS	CDS	12408	12486	1	-	2	ID=g21793.t1.CDS3;Parent=g21793.t1;
JASKUP010000342.1_Trichopoda_pennipes_isolate_NS2899_ptg000344l,_whole_genome_shotgun_sequence	AUGUSTUS	exon	12408	12486	.	-	.	ID=g21793.t1.exon3;Parent=g21793.t1;
JASKUP010000342.1_Trichopoda_pennipes_isolate_NS2899_ptg000344l,_whole_genome_shotgun_sequence	AUGUSTUS	intron	12487	12546	1	-	.	ID=g21793.t1.intron3;Parent=g21793.t1;
JASKUP010000342.1_Trichopoda_pennipes_isolate_NS2899_ptg000344l,_whole_genome_shotgun_sequence	AUGUSTUS	CDS	12547	12991	1	-	0	ID=g21793.t1.CDS4;Parent=g21793.t1;
JASKUP010000342.1_Trichopoda_pennipes_isolate_NS2899_ptg000344l,_whole_genome_shotgun_sequence	AUGUSTUS	exon	12547	12991	.	-	.	ID=g21793.t1.exon4;Parent=g21793.t1;
JASKUP010000342.1_Trichopoda_pennipes_isolate_NS2899_ptg000344l,_whole_genome_shotgun_sequence	AUGUSTUS	start_codon	12989	12991	.	-	0	ID=g21793.t1.start1;Parent=g21793.t1;
JASKUP010000346.1_Trichopoda_pennipes_isolate_NS2899_ptg000348l,_whole_genome_shotgun_sequence	AUGUSTUS	gene	12514	23804	.	+	.	ID=g21794;
JASKUP010000346.1_Trichopoda_pennipes_isolate_NS2899_ptg000348l,_whole_genome_shotgun_sequence	AUGUSTUS	mRNA	12514	23804	0.51	+	.	ID=g21794.t1;Parent=g21794;
JASKUP010000346.1_Trichopoda_pennipes_isolate_NS2899_ptg000348l,_whole_genome_shotgun_sequence	AUGUSTUS	start_codon	12514	12516	.	+	0	ID=g21794.t1.start1;Parent=g21794.t1;
JASKUP010000346.1_Trichopoda_pennipes_isolate_NS2899_ptg000348l,_whole_genome_shotgun_sequence	AUGUSTUS	CDS	12514	14493	0.84	+	0	ID=g21794.t1.CDS1;Parent=g21794.t1;
JASKUP010000346.1_Trichopoda_pennipes_isolate_NS2899_ptg000348l,_whole_genome_shotgun_sequence	AUGUSTUS	exon	12514	14493	.	+	.	ID=g21794.t1.exon1;Parent=g21794.t1;
JASKUP010000346.1_Trichopoda_pennipes_isolate_NS2899_ptg000348l,_whole_genome_shotgun_sequence	AUGUSTUS	intron	14494	23804	0.51	+	.	ID=g21794.t1.intron1;Parent=g21794.t1;
JASKUP010000349.1_Trichopoda_pennipes_isolate_NS2899_ptg000351l,_whole_genome_shotgun_sequence	AUGUSTUS	gene	1	5613	.	-	.	ID=g21795;
JASKUP010000349.1_Trichopoda_pennipes_isolate_NS2899_ptg000351l,_whole_genome_shotgun_sequence	AUGUSTUS	mRNA	1	5613	0.79	-	.	ID=g21795.t1;Parent=g21795;
JASKUP010000349.1_Trichopoda_pennipes_isolate_NS2899_ptg000351l,_whole_genome_shotgun_sequence	AUGUSTUS	intron	1	4451	0.8	-	.	ID=g21795.t1.intron1;Parent=g21795.t1;
JASKUP010000349.1_Trichopoda_pennipes_isolate_NS2899_ptg000351l,_whole_genome_shotgun_sequence	AUGUSTUS	CDS	4452	5613	0.81	-	0	ID=g21795.t1.CDS1;Parent=g21795.t1;
JASKUP010000349.1_Trichopoda_pennipes_isolate_NS2899_ptg000351l,_whole_genome_shotgun_sequence	AUGUSTUS	exon	4452	5613	.	-	.	ID=g21795.t1.exon1;Parent=g21795.t1;
JASKUP010000349.1_Trichopoda_pennipes_isolate_NS2899_ptg000351l,_whole_genome_shotgun_sequence	AUGUSTUS	start_codon	5611	5613	.	-	0	ID=g21795.t1.start1;Parent=g21795.t1;
JASKUP010000349.1_Trichopoda_pennipes_isolate_NS2899_ptg000351l,_whole_genome_shotgun_sequence	AUGUSTUS	gene	18491	19150	.	+	.	ID=g21796;
JASKUP010000349.1_Trichopoda_pennipes_isolate_NS2899_ptg000351l,_whole_genome_shotgun_sequence	AUGUSTUS	mRNA	18491	19150	0.53	+	.	ID=g21796.t1;Parent=g21796;
JASKUP010000349.1_Trichopoda_pennipes_isolate_NS2899_ptg000351l,_whole_genome_shotgun_sequence	AUGUSTUS	start_codon	18491	18493	.	+	0	ID=g21796.t1.start1;Parent=g21796.t1;
JASKUP010000349.1_Trichopoda_pennipes_isolate_NS2899_ptg000351l,_whole_genome_shotgun_sequence	AUGUSTUS	CDS	18491	18548	0.62	+	0	ID=g21796.t1.CDS1;Parent=g21796.t1;
JASKUP010000349.1_Trichopoda_pennipes_isolate_NS2899_ptg000351l,_whole_genome_shotgun_sequence	AUGUSTUS	exon	18491	18548	.	+	.	ID=g21796.t1.exon1;Parent=g21796.t1;
JASKUP010000349.1_Trichopoda_pennipes_isolate_NS2899_ptg000351l,_whole_genome_shotgun_sequence	AUGUSTUS	intron	18549	18914	0.89	+	.	ID=g21796.t1.intron1;Parent=g21796.t1;
JASKUP010000349.1_Trichopoda_pennipes_isolate_NS2899_ptg000351l,_whole_genome_shotgun_sequence	AUGUSTUS	CDS	18915	19150	0.86	+	2	ID=g21796.t1.CDS2;Parent=g21796.t1;
JASKUP010000349.1_Trichopoda_pennipes_isolate_NS2899_ptg000351l,_whole_genome_shotgun_sequence	AUGUSTUS	exon	18915	19150	.	+	.	ID=g21796.t1.exon2;Parent=g21796.t1;
JASKUP010000349.1_Trichopoda_pennipes_isolate_NS2899_ptg000351l,_whole_genome_shotgun_sequence	AUGUSTUS	stop_codon	19148	19150	.	+	0	ID=g21796.t1.stop1;Parent=g21796.t1;
JASKUP010000350.1_Trichopoda_pennipes_isolate_NS2899_ptg000352l,_whole_genome_shotgun_sequence	AUGUSTUS	gene	223	5845	.	+	.	ID=g21797;
JASKUP010000350.1_Trichopoda_pennipes_isolate_NS2899_ptg000352l,_whole_genome_shotgun_sequence	AUGUSTUS	mRNA	223	5845	0.53	+	.	ID=g21797.t1;Parent=g21797;
JASKUP010000350.1_Trichopoda_pennipes_isolate_NS2899_ptg000352l,_whole_genome_shotgun_sequence	AUGUSTUS	start_codon	223	225	.	+	0	ID=g21797.t1.start1;Parent=g21797.t1;
JASKUP010000350.1_Trichopoda_pennipes_isolate_NS2899_ptg000352l,_whole_genome_shotgun_sequence	AUGUSTUS	CDS	223	1038	1	+	0	ID=g21797.t1.CDS1;Parent=g21797.t1;
JASKUP010000350.1_Trichopoda_pennipes_isolate_NS2899_ptg000352l,_whole_genome_shotgun_sequence	AUGUSTUS	exon	223	1038	.	+	.	ID=g21797.t1.exon1;Parent=g21797.t1;
JASKUP010000350.1_Trichopoda_pennipes_isolate_NS2899_ptg000352l,_whole_genome_shotgun_sequence	AUGUSTUS	intron	1039	1301	1	+	.	ID=g21797.t1.intron1;Parent=g21797.t1;
JASKUP010000350.1_Trichopoda_pennipes_isolate_NS2899_ptg000352l,_whole_genome_shotgun_sequence	AUGUSTUS	CDS	1302	1395	0.99	+	0	ID=g21797.t1.CDS2;Parent=g21797.t1;
JASKUP010000350.1_Trichopoda_pennipes_isolate_NS2899_ptg000352l,_whole_genome_shotgun_sequence	AUGUSTUS	exon	1302	1395	.	+	.	ID=g21797.t1.exon2;Parent=g21797.t1;
JASKUP010000350.1_Trichopoda_pennipes_isolate_NS2899_ptg000352l,_whole_genome_shotgun_sequence	AUGUSTUS	intron	1396	5780	0.53	+	.	ID=g21797.t1.intron2;Parent=g21797.t1;
JASKUP010000350.1_Trichopoda_pennipes_isolate_NS2899_ptg000352l,_whole_genome_shotgun_sequence	AUGUSTUS	CDS	5781	5845	0.53	+	2	ID=g21797.t1.CDS3;Parent=g21797.t1;
JASKUP010000350.1_Trichopoda_pennipes_isolate_NS2899_ptg000352l,_whole_genome_shotgun_sequence	AUGUSTUS	exon	5781	5845	.	+	.	ID=g21797.t1.exon3;Parent=g21797.t1;
JASKUP010000350.1_Trichopoda_pennipes_isolate_NS2899_ptg000352l,_whole_genome_shotgun_sequence	AUGUSTUS	stop_codon	5843	5845	.	+	0	ID=g21797.t1.stop1;Parent=g21797.t1;
JASKUP010000350.1_Trichopoda_pennipes_isolate_NS2899_ptg000352l,_whole_genome_shotgun_sequence	AUGUSTUS	gene	5956	6872	.	+	.	ID=g21798;
JASKUP010000350.1_Trichopoda_pennipes_isolate_NS2899_ptg000352l,_whole_genome_shotgun_sequence	AUGUSTUS	mRNA	5956	6872	0.4	+	.	ID=g21798.t1;Parent=g21798;
JASKUP010000350.1_Trichopoda_pennipes_isolate_NS2899_ptg000352l,_whole_genome_shotgun_sequence	AUGUSTUS	start_codon	5956	5958	.	+	0	ID=g21798.t1.start1;Parent=g21798.t1;
JASKUP010000350.1_Trichopoda_pennipes_isolate_NS2899_ptg000352l,_whole_genome_shotgun_sequence	AUGUSTUS	CDS	5956	6130	0.42	+	0	ID=g21798.t1.CDS1;Parent=g21798.t1;
JASKUP010000350.1_Trichopoda_pennipes_isolate_NS2899_ptg000352l,_whole_genome_shotgun_sequence	AUGUSTUS	exon	5956	6130	.	+	.	ID=g21798.t1.exon1;Parent=g21798.t1;
JASKUP010000350.1_Trichopoda_pennipes_isolate_NS2899_ptg000352l,_whole_genome_shotgun_sequence	AUGUSTUS	intron	6131	6681	0.4	+	.	ID=g21798.t1.intron1;Parent=g21798.t1;
JASKUP010000350.1_Trichopoda_pennipes_isolate_NS2899_ptg000352l,_whole_genome_shotgun_sequence	AUGUSTUS	CDS	6682	6872	0.93	+	2	ID=g21798.t1.CDS2;Parent=g21798.t1;
JASKUP010000350.1_Trichopoda_pennipes_isolate_NS2899_ptg000352l,_whole_genome_shotgun_sequence	AUGUSTUS	exon	6682	6872	.	+	.	ID=g21798.t1.exon2;Parent=g21798.t1;
JASKUP010000350.1_Trichopoda_pennipes_isolate_NS2899_ptg000352l,_whole_genome_shotgun_sequence	AUGUSTUS	stop_codon	6870	6872	.	+	0	ID=g21798.t1.stop1;Parent=g21798.t1;
JASKUP010000350.1_Trichopoda_pennipes_isolate_NS2899_ptg000352l,_whole_genome_shotgun_sequence	AUGUSTUS	gene	6974	10066	.	+	.	ID=g21799;
JASKUP010000350.1_Trichopoda_pennipes_isolate_NS2899_ptg000352l,_whole_genome_shotgun_sequence	AUGUSTUS	mRNA	6974	10066	0.85	+	.	ID=g21799.t1;Parent=g21799;
JASKUP010000350.1_Trichopoda_pennipes_isolate_NS2899_ptg000352l,_whole_genome_shotgun_sequence	AUGUSTUS	start_codon	6974	6976	.	+	0	ID=g21799.t1.start1;Parent=g21799.t1;
JASKUP010000350.1_Trichopoda_pennipes_isolate_NS2899_ptg000352l,_whole_genome_shotgun_sequence	AUGUSTUS	CDS	6974	10066	0.85	+	0	ID=g21799.t1.CDS1;Parent=g21799.t1;
JASKUP010000350.1_Trichopoda_pennipes_isolate_NS2899_ptg000352l,_whole_genome_shotgun_sequence	AUGUSTUS	exon	6974	10066	.	+	.	ID=g21799.t1.exon1;Parent=g21799.t1;
JASKUP010000350.1_Trichopoda_pennipes_isolate_NS2899_ptg000352l,_whole_genome_shotgun_sequence	AUGUSTUS	stop_codon	10064	10066	.	+	0	ID=g21799.t1.stop1;Parent=g21799.t1;
JASKUP010000350.1_Trichopoda_pennipes_isolate_NS2899_ptg000352l,_whole_genome_shotgun_sequence	AUGUSTUS	gene	13103	14019	.	+	.	ID=g21800;
JASKUP010000350.1_Trichopoda_pennipes_isolate_NS2899_ptg000352l,_whole_genome_shotgun_sequence	AUGUSTUS	mRNA	13103	14019	0.37	+	.	ID=g21800.t1;Parent=g21800;
JASKUP010000350.1_Trichopoda_pennipes_isolate_NS2899_ptg000352l,_whole_genome_shotgun_sequence	AUGUSTUS	start_codon	13103	13105	.	+	0	ID=g21800.t1.start1;Parent=g21800.t1;
JASKUP010000350.1_Trichopoda_pennipes_isolate_NS2899_ptg000352l,_whole_genome_shotgun_sequence	AUGUSTUS	CDS	13103	13277	0.39	+	0	ID=g21800.t1.CDS1;Parent=g21800.t1;
JASKUP010000350.1_Trichopoda_pennipes_isolate_NS2899_ptg000352l,_whole_genome_shotgun_sequence	AUGUSTUS	exon	13103	13277	.	+	.	ID=g21800.t1.exon1;Parent=g21800.t1;
JASKUP010000350.1_Trichopoda_pennipes_isolate_NS2899_ptg000352l,_whole_genome_shotgun_sequence	AUGUSTUS	intron	13278	13828	0.37	+	.	ID=g21800.t1.intron1;Parent=g21800.t1;
JASKUP010000350.1_Trichopoda_pennipes_isolate_NS2899_ptg000352l,_whole_genome_shotgun_sequence	AUGUSTUS	CDS	13829	14019	0.91	+	2	ID=g21800.t1.CDS2;Parent=g21800.t1;
JASKUP010000350.1_Trichopoda_pennipes_isolate_NS2899_ptg000352l,_whole_genome_shotgun_sequence	AUGUSTUS	exon	13829	14019	.	+	.	ID=g21800.t1.exon2;Parent=g21800.t1;
JASKUP010000350.1_Trichopoda_pennipes_isolate_NS2899_ptg000352l,_whole_genome_shotgun_sequence	AUGUSTUS	stop_codon	14017	14019	.	+	0	ID=g21800.t1.stop1;Parent=g21800.t1;
JASKUP010000350.1_Trichopoda_pennipes_isolate_NS2899_ptg000352l,_whole_genome_shotgun_sequence	AUGUSTUS	gene	14121	17213	.	+	.	ID=g21801;
JASKUP010000350.1_Trichopoda_pennipes_isolate_NS2899_ptg000352l,_whole_genome_shotgun_sequence	AUGUSTUS	mRNA	14121	17213	0.81	+	.	ID=g21801.t1;Parent=g21801;
JASKUP010000350.1_Trichopoda_pennipes_isolate_NS2899_ptg000352l,_whole_genome_shotgun_sequence	AUGUSTUS	start_codon	14121	14123	.	+	0	ID=g21801.t1.start1;Parent=g21801.t1;
JASKUP010000350.1_Trichopoda_pennipes_isolate_NS2899_ptg000352l,_whole_genome_shotgun_sequence	AUGUSTUS	CDS	14121	17213	0.81	+	0	ID=g21801.t1.CDS1;Parent=g21801.t1;
JASKUP010000350.1_Trichopoda_pennipes_isolate_NS2899_ptg000352l,_whole_genome_shotgun_sequence	AUGUSTUS	exon	14121	17213	.	+	.	ID=g21801.t1.exon1;Parent=g21801.t1;
JASKUP010000350.1_Trichopoda_pennipes_isolate_NS2899_ptg000352l,_whole_genome_shotgun_sequence	AUGUSTUS	stop_codon	17211	17213	.	+	0	ID=g21801.t1.stop1;Parent=g21801.t1;
JASKUP010000350.1_Trichopoda_pennipes_isolate_NS2899_ptg000352l,_whole_genome_shotgun_sequence	AUGUSTUS	gene	20250	20975	.	+	.	ID=g21802;
JASKUP010000350.1_Trichopoda_pennipes_isolate_NS2899_ptg000352l,_whole_genome_shotgun_sequence	AUGUSTUS	mRNA	20250	20975	1	+	.	ID=g21802.t1;Parent=g21802;
JASKUP010000350.1_Trichopoda_pennipes_isolate_NS2899_ptg000352l,_whole_genome_shotgun_sequence	AUGUSTUS	start_codon	20250	20252	.	+	0	ID=g21802.t1.start1;Parent=g21802.t1;
JASKUP010000350.1_Trichopoda_pennipes_isolate_NS2899_ptg000352l,_whole_genome_shotgun_sequence	AUGUSTUS	CDS	20250	20975	1	+	0	ID=g21802.t1.CDS1;Parent=g21802.t1;
JASKUP010000350.1_Trichopoda_pennipes_isolate_NS2899_ptg000352l,_whole_genome_shotgun_sequence	AUGUSTUS	exon	20250	20975	.	+	.	ID=g21802.t1.exon1;Parent=g21802.t1;
JASKUP010000350.1_Trichopoda_pennipes_isolate_NS2899_ptg000352l,_whole_genome_shotgun_sequence	AUGUSTUS	stop_codon	20973	20975	.	+	0	ID=g21802.t1.stop1;Parent=g21802.t1;
JASKUP010000351.1_Trichopoda_pennipes_isolate_NS2899_ptg000353l,_whole_genome_shotgun_sequence	AUGUSTUS	gene	11367	13572	.	-	.	ID=g21803;
JASKUP010000351.1_Trichopoda_pennipes_isolate_NS2899_ptg000353l,_whole_genome_shotgun_sequence	AUGUSTUS	mRNA	11367	13572	0.59	-	.	ID=g21803.t1;Parent=g21803;
JASKUP010000351.1_Trichopoda_pennipes_isolate_NS2899_ptg000353l,_whole_genome_shotgun_sequence	AUGUSTUS	stop_codon	11367	11369	.	-	0	ID=g21803.t1.stop1;Parent=g21803.t1;
JASKUP010000351.1_Trichopoda_pennipes_isolate_NS2899_ptg000353l,_whole_genome_shotgun_sequence	AUGUSTUS	CDS	11367	11854	0.59	-	2	ID=g21803.t1.CDS1;Parent=g21803.t1;
JASKUP010000351.1_Trichopoda_pennipes_isolate_NS2899_ptg000353l,_whole_genome_shotgun_sequence	AUGUSTUS	exon	11367	11854	.	-	.	ID=g21803.t1.exon1;Parent=g21803.t1;
JASKUP010000351.1_Trichopoda_pennipes_isolate_NS2899_ptg000353l,_whole_genome_shotgun_sequence	AUGUSTUS	intron	11855	11916	1	-	.	ID=g21803.t1.intron1;Parent=g21803.t1;
JASKUP010000351.1_Trichopoda_pennipes_isolate_NS2899_ptg000353l,_whole_genome_shotgun_sequence	AUGUSTUS	CDS	11917	12484	1	-	0	ID=g21803.t1.CDS2;Parent=g21803.t1;
JASKUP010000351.1_Trichopoda_pennipes_isolate_NS2899_ptg000353l,_whole_genome_shotgun_sequence	AUGUSTUS	exon	11917	12484	.	-	.	ID=g21803.t1.exon2;Parent=g21803.t1;
JASKUP010000351.1_Trichopoda_pennipes_isolate_NS2899_ptg000353l,_whole_genome_shotgun_sequence	AUGUSTUS	intron	12485	12591	1	-	.	ID=g21803.t1.intron2;Parent=g21803.t1;
JASKUP010000351.1_Trichopoda_pennipes_isolate_NS2899_ptg000353l,_whole_genome_shotgun_sequence	AUGUSTUS	CDS	12592	13572	1	-	0	ID=g21803.t1.CDS3;Parent=g21803.t1;
JASKUP010000351.1_Trichopoda_pennipes_isolate_NS2899_ptg000353l,_whole_genome_shotgun_sequence	AUGUSTUS	exon	12592	13572	.	-	.	ID=g21803.t1.exon3;Parent=g21803.t1;
JASKUP010000351.1_Trichopoda_pennipes_isolate_NS2899_ptg000353l,_whole_genome_shotgun_sequence	AUGUSTUS	start_codon	13570	13572	.	-	0	ID=g21803.t1.start1;Parent=g21803.t1;
JASKUP010000353.1_Trichopoda_pennipes_isolate_NS2899_ptg000355l,_whole_genome_shotgun_sequence	AUGUSTUS	gene	3575	4642	.	+	.	ID=g21804;
JASKUP010000353.1_Trichopoda_pennipes_isolate_NS2899_ptg000355l,_whole_genome_shotgun_sequence	AUGUSTUS	mRNA	3575	4642	0.99	+	.	ID=g21804.t1;Parent=g21804;
JASKUP010000353.1_Trichopoda_pennipes_isolate_NS2899_ptg000355l,_whole_genome_shotgun_sequence	AUGUSTUS	start_codon	3575	3577	.	+	0	ID=g21804.t1.start1;Parent=g21804.t1;
JASKUP010000353.1_Trichopoda_pennipes_isolate_NS2899_ptg000355l,_whole_genome_shotgun_sequence	AUGUSTUS	CDS	3575	3986	0.99	+	0	ID=g21804.t1.CDS1;Parent=g21804.t1;
JASKUP010000353.1_Trichopoda_pennipes_isolate_NS2899_ptg000355l,_whole_genome_shotgun_sequence	AUGUSTUS	exon	3575	3986	.	+	.	ID=g21804.t1.exon1;Parent=g21804.t1;
JASKUP010000353.1_Trichopoda_pennipes_isolate_NS2899_ptg000355l,_whole_genome_shotgun_sequence	AUGUSTUS	intron	3987	4334	0.99	+	.	ID=g21804.t1.intron1;Parent=g21804.t1;
JASKUP010000353.1_Trichopoda_pennipes_isolate_NS2899_ptg000355l,_whole_genome_shotgun_sequence	AUGUSTUS	CDS	4335	4642	0.99	+	2	ID=g21804.t1.CDS2;Parent=g21804.t1;
JASKUP010000353.1_Trichopoda_pennipes_isolate_NS2899_ptg000355l,_whole_genome_shotgun_sequence	AUGUSTUS	exon	4335	4642	.	+	.	ID=g21804.t1.exon2;Parent=g21804.t1;
JASKUP010000353.1_Trichopoda_pennipes_isolate_NS2899_ptg000355l,_whole_genome_shotgun_sequence	AUGUSTUS	stop_codon	4640	4642	.	+	0	ID=g21804.t1.stop1;Parent=g21804.t1;
JASKUP010000359.1_Trichopoda_pennipes_isolate_NS2899_ptg000361l,_whole_genome_shotgun_sequence	AUGUSTUS	gene	1	5642	.	-	.	ID=g21805;
JASKUP010000359.1_Trichopoda_pennipes_isolate_NS2899_ptg000361l,_whole_genome_shotgun_sequence	AUGUSTUS	mRNA	1	5642	0.98	-	.	ID=g21805.t1;Parent=g21805;
JASKUP010000359.1_Trichopoda_pennipes_isolate_NS2899_ptg000361l,_whole_genome_shotgun_sequence	AUGUSTUS	intron	1	5243	0.98	-	.	ID=g21805.t1.intron1;Parent=g21805.t1;
JASKUP010000359.1_Trichopoda_pennipes_isolate_NS2899_ptg000361l,_whole_genome_shotgun_sequence	AUGUSTUS	CDS	5244	5642	0.99	-	0	ID=g21805.t1.CDS1;Parent=g21805.t1;
JASKUP010000359.1_Trichopoda_pennipes_isolate_NS2899_ptg000361l,_whole_genome_shotgun_sequence	AUGUSTUS	exon	5244	5642	.	-	.	ID=g21805.t1.exon1;Parent=g21805.t1;
JASKUP010000359.1_Trichopoda_pennipes_isolate_NS2899_ptg000361l,_whole_genome_shotgun_sequence	AUGUSTUS	start_codon	5640	5642	.	-	0	ID=g21805.t1.start1;Parent=g21805.t1;
JASKUP010000359.1_Trichopoda_pennipes_isolate_NS2899_ptg000361l,_whole_genome_shotgun_sequence	AUGUSTUS	gene	7810	8277	.	-	.	ID=g21806;
JASKUP010000359.1_Trichopoda_pennipes_isolate_NS2899_ptg000361l,_whole_genome_shotgun_sequence	AUGUSTUS	mRNA	7810	8277	1	-	.	ID=g21806.t1;Parent=g21806;
JASKUP010000359.1_Trichopoda_pennipes_isolate_NS2899_ptg000361l,_whole_genome_shotgun_sequence	AUGUSTUS	stop_codon	7810	7812	.	-	0	ID=g21806.t1.stop1;Parent=g21806.t1;
JASKUP010000359.1_Trichopoda_pennipes_isolate_NS2899_ptg000361l,_whole_genome_shotgun_sequence	AUGUSTUS	CDS	7810	8277	1	-	0	ID=g21806.t1.CDS1;Parent=g21806.t1;
JASKUP010000359.1_Trichopoda_pennipes_isolate_NS2899_ptg000361l,_whole_genome_shotgun_sequence	AUGUSTUS	exon	7810	8277	.	-	.	ID=g21806.t1.exon1;Parent=g21806.t1;
JASKUP010000359.1_Trichopoda_pennipes_isolate_NS2899_ptg000361l,_whole_genome_shotgun_sequence	AUGUSTUS	start_codon	8275	8277	.	-	0	ID=g21806.t1.start1;Parent=g21806.t1;
JASKUP010000359.1_Trichopoda_pennipes_isolate_NS2899_ptg000361l,_whole_genome_shotgun_sequence	AUGUSTUS	gene	9964	11973	.	-	.	ID=g21807;
JASKUP010000359.1_Trichopoda_pennipes_isolate_NS2899_ptg000361l,_whole_genome_shotgun_sequence	AUGUSTUS	mRNA	9964	11973	0.31	-	.	ID=g21807.t1;Parent=g21807;
JASKUP010000359.1_Trichopoda_pennipes_isolate_NS2899_ptg000361l,_whole_genome_shotgun_sequence	AUGUSTUS	stop_codon	9964	9966	.	-	0	ID=g21807.t1.stop1;Parent=g21807.t1;
JASKUP010000359.1_Trichopoda_pennipes_isolate_NS2899_ptg000361l,_whole_genome_shotgun_sequence	AUGUSTUS	CDS	9964	11973	0.31	-	0	ID=g21807.t1.CDS1;Parent=g21807.t1;
JASKUP010000359.1_Trichopoda_pennipes_isolate_NS2899_ptg000361l,_whole_genome_shotgun_sequence	AUGUSTUS	exon	9964	11973	.	-	.	ID=g21807.t1.exon1;Parent=g21807.t1;
JASKUP010000359.1_Trichopoda_pennipes_isolate_NS2899_ptg000361l,_whole_genome_shotgun_sequence	AUGUSTUS	start_codon	11971	11973	.	-	0	ID=g21807.t1.start1;Parent=g21807.t1;
JASKUP010000359.1_Trichopoda_pennipes_isolate_NS2899_ptg000361l,_whole_genome_shotgun_sequence	AUGUSTUS	gene	12038	13465	.	+	.	ID=g21808;
JASKUP010000359.1_Trichopoda_pennipes_isolate_NS2899_ptg000361l,_whole_genome_shotgun_sequence	AUGUSTUS	mRNA	12038	13465	0.58	+	.	ID=g21808.t1;Parent=g21808;
JASKUP010000359.1_Trichopoda_pennipes_isolate_NS2899_ptg000361l,_whole_genome_shotgun_sequence	AUGUSTUS	start_codon	12038	12040	.	+	0	ID=g21808.t1.start1;Parent=g21808.t1;
JASKUP010000359.1_Trichopoda_pennipes_isolate_NS2899_ptg000361l,_whole_genome_shotgun_sequence	AUGUSTUS	CDS	12038	13465	0.58	+	0	ID=g21808.t1.CDS1;Parent=g21808.t1;
JASKUP010000359.1_Trichopoda_pennipes_isolate_NS2899_ptg000361l,_whole_genome_shotgun_sequence	AUGUSTUS	exon	12038	13465	.	+	.	ID=g21808.t1.exon1;Parent=g21808.t1;
JASKUP010000359.1_Trichopoda_pennipes_isolate_NS2899_ptg000361l,_whole_genome_shotgun_sequence	AUGUSTUS	stop_codon	13463	13465	.	+	0	ID=g21808.t1.stop1;Parent=g21808.t1;
JASKUP010000362.1_Trichopoda_pennipes_isolate_NS2899_ptg000364l,_whole_genome_shotgun_sequence	AUGUSTUS	gene	5238	9161	.	+	.	ID=g21809;
JASKUP010000362.1_Trichopoda_pennipes_isolate_NS2899_ptg000364l,_whole_genome_shotgun_sequence	AUGUSTUS	mRNA	5238	9161	1	+	.	ID=g21809.t1;Parent=g21809;
JASKUP010000362.1_Trichopoda_pennipes_isolate_NS2899_ptg000364l,_whole_genome_shotgun_sequence	AUGUSTUS	start_codon	5238	5240	.	+	0	ID=g21809.t1.start1;Parent=g21809.t1;
JASKUP010000362.1_Trichopoda_pennipes_isolate_NS2899_ptg000364l,_whole_genome_shotgun_sequence	AUGUSTUS	CDS	5238	5342	1	+	0	ID=g21809.t1.CDS1;Parent=g21809.t1;
JASKUP010000362.1_Trichopoda_pennipes_isolate_NS2899_ptg000364l,_whole_genome_shotgun_sequence	AUGUSTUS	exon	5238	5342	.	+	.	ID=g21809.t1.exon1;Parent=g21809.t1;
JASKUP010000362.1_Trichopoda_pennipes_isolate_NS2899_ptg000364l,_whole_genome_shotgun_sequence	AUGUSTUS	intron	5343	6998	1	+	.	ID=g21809.t1.intron1;Parent=g21809.t1;
JASKUP010000362.1_Trichopoda_pennipes_isolate_NS2899_ptg000364l,_whole_genome_shotgun_sequence	AUGUSTUS	CDS	6999	7074	1	+	0	ID=g21809.t1.CDS2;Parent=g21809.t1;
JASKUP010000362.1_Trichopoda_pennipes_isolate_NS2899_ptg000364l,_whole_genome_shotgun_sequence	AUGUSTUS	exon	6999	7074	.	+	.	ID=g21809.t1.exon2;Parent=g21809.t1;
JASKUP010000362.1_Trichopoda_pennipes_isolate_NS2899_ptg000364l,_whole_genome_shotgun_sequence	AUGUSTUS	intron	7075	7126	1	+	.	ID=g21809.t1.intron2;Parent=g21809.t1;
JASKUP010000362.1_Trichopoda_pennipes_isolate_NS2899_ptg000364l,_whole_genome_shotgun_sequence	AUGUSTUS	CDS	7127	8058	1	+	2	ID=g21809.t1.CDS3;Parent=g21809.t1;
JASKUP010000362.1_Trichopoda_pennipes_isolate_NS2899_ptg000364l,_whole_genome_shotgun_sequence	AUGUSTUS	exon	7127	8058	.	+	.	ID=g21809.t1.exon3;Parent=g21809.t1;
JASKUP010000362.1_Trichopoda_pennipes_isolate_NS2899_ptg000364l,_whole_genome_shotgun_sequence	AUGUSTUS	intron	8059	8945	1	+	.	ID=g21809.t1.intron3;Parent=g21809.t1;
JASKUP010000362.1_Trichopoda_pennipes_isolate_NS2899_ptg000364l,_whole_genome_shotgun_sequence	AUGUSTUS	CDS	8946	9161	1	+	0	ID=g21809.t1.CDS4;Parent=g21809.t1;
JASKUP010000362.1_Trichopoda_pennipes_isolate_NS2899_ptg000364l,_whole_genome_shotgun_sequence	AUGUSTUS	exon	8946	9161	.	+	.	ID=g21809.t1.exon4;Parent=g21809.t1;
JASKUP010000362.1_Trichopoda_pennipes_isolate_NS2899_ptg000364l,_whole_genome_shotgun_sequence	AUGUSTUS	stop_codon	9159	9161	.	+	0	ID=g21809.t1.stop1;Parent=g21809.t1;
JASKUP010000363.1_Trichopoda_pennipes_isolate_NS2899_ptg000365l,_whole_genome_shotgun_sequence	AUGUSTUS	gene	6968	10163	.	-	.	ID=g21810;
JASKUP010000363.1_Trichopoda_pennipes_isolate_NS2899_ptg000365l,_whole_genome_shotgun_sequence	AUGUSTUS	mRNA	6968	10163	0.36	-	.	ID=g21810.t1;Parent=g21810;
JASKUP010000363.1_Trichopoda_pennipes_isolate_NS2899_ptg000365l,_whole_genome_shotgun_sequence	AUGUSTUS	stop_codon	6968	6970	.	-	0	ID=g21810.t1.stop1;Parent=g21810.t1;
JASKUP010000363.1_Trichopoda_pennipes_isolate_NS2899_ptg000365l,_whole_genome_shotgun_sequence	AUGUSTUS	CDS	6968	7276	0.84	-	0	ID=g21810.t1.CDS1;Parent=g21810.t1;
JASKUP010000363.1_Trichopoda_pennipes_isolate_NS2899_ptg000365l,_whole_genome_shotgun_sequence	AUGUSTUS	exon	6968	7276	.	-	.	ID=g21810.t1.exon1;Parent=g21810.t1;
JASKUP010000363.1_Trichopoda_pennipes_isolate_NS2899_ptg000365l,_whole_genome_shotgun_sequence	AUGUSTUS	intron	7277	8690	0.53	-	.	ID=g21810.t1.intron1;Parent=g21810.t1;
JASKUP010000363.1_Trichopoda_pennipes_isolate_NS2899_ptg000365l,_whole_genome_shotgun_sequence	AUGUSTUS	CDS	8691	9561	0.38	-	1	ID=g21810.t1.CDS2;Parent=g21810.t1;
JASKUP010000363.1_Trichopoda_pennipes_isolate_NS2899_ptg000365l,_whole_genome_shotgun_sequence	AUGUSTUS	exon	8691	9561	.	-	.	ID=g21810.t1.exon2;Parent=g21810.t1;
JASKUP010000363.1_Trichopoda_pennipes_isolate_NS2899_ptg000365l,_whole_genome_shotgun_sequence	AUGUSTUS	intron	9562	10047	0.82	-	.	ID=g21810.t1.intron2;Parent=g21810.t1;
JASKUP010000363.1_Trichopoda_pennipes_isolate_NS2899_ptg000365l,_whole_genome_shotgun_sequence	AUGUSTUS	CDS	10048	10163	0.82	-	0	ID=g21810.t1.CDS3;Parent=g21810.t1;
JASKUP010000363.1_Trichopoda_pennipes_isolate_NS2899_ptg000365l,_whole_genome_shotgun_sequence	AUGUSTUS	exon	10048	10163	.	-	.	ID=g21810.t1.exon3;Parent=g21810.t1;
JASKUP010000363.1_Trichopoda_pennipes_isolate_NS2899_ptg000365l,_whole_genome_shotgun_sequence	AUGUSTUS	start_codon	10161	10163	.	-	0	ID=g21810.t1.start1;Parent=g21810.t1;
JASKUP010000363.1_Trichopoda_pennipes_isolate_NS2899_ptg000365l,_whole_genome_shotgun_sequence	AUGUSTUS	mRNA	6968	10163	0.31	-	.	ID=g21810.t2;Parent=g21810;
JASKUP010000363.1_Trichopoda_pennipes_isolate_NS2899_ptg000365l,_whole_genome_shotgun_sequence	AUGUSTUS	stop_codon	6968	6970	.	-	0	ID=g21810.t2.stop1;Parent=g21810.t2;
JASKUP010000363.1_Trichopoda_pennipes_isolate_NS2899_ptg000365l,_whole_genome_shotgun_sequence	AUGUSTUS	CDS	6968	7276	0.98	-	0	ID=g21810.t2.CDS1;Parent=g21810.t2;
JASKUP010000363.1_Trichopoda_pennipes_isolate_NS2899_ptg000365l,_whole_genome_shotgun_sequence	AUGUSTUS	exon	6968	7276	.	-	.	ID=g21810.t2.exon1;Parent=g21810.t2;
JASKUP010000363.1_Trichopoda_pennipes_isolate_NS2899_ptg000365l,_whole_genome_shotgun_sequence	AUGUSTUS	intron	7277	7351	0.98	-	.	ID=g21810.t2.intron1;Parent=g21810.t2;
JASKUP010000363.1_Trichopoda_pennipes_isolate_NS2899_ptg000365l,_whole_genome_shotgun_sequence	AUGUSTUS	CDS	7352	8370	0.57	-	2	ID=g21810.t2.CDS2;Parent=g21810.t2;
JASKUP010000363.1_Trichopoda_pennipes_isolate_NS2899_ptg000365l,_whole_genome_shotgun_sequence	AUGUSTUS	exon	7352	8370	.	-	.	ID=g21810.t2.exon2;Parent=g21810.t2;
JASKUP010000363.1_Trichopoda_pennipes_isolate_NS2899_ptg000365l,_whole_genome_shotgun_sequence	AUGUSTUS	intron	8371	8497	0.4	-	.	ID=g21810.t2.intron2;Parent=g21810.t2;
JASKUP010000363.1_Trichopoda_pennipes_isolate_NS2899_ptg000365l,_whole_genome_shotgun_sequence	AUGUSTUS	CDS	8498	9561	0.33	-	1	ID=g21810.t2.CDS3;Parent=g21810.t2;
JASKUP010000363.1_Trichopoda_pennipes_isolate_NS2899_ptg000365l,_whole_genome_shotgun_sequence	AUGUSTUS	exon	8498	9561	.	-	.	ID=g21810.t2.exon3;Parent=g21810.t2;
JASKUP010000363.1_Trichopoda_pennipes_isolate_NS2899_ptg000365l,_whole_genome_shotgun_sequence	AUGUSTUS	intron	9562	10047	0.8	-	.	ID=g21810.t2.intron3;Parent=g21810.t2;
JASKUP010000363.1_Trichopoda_pennipes_isolate_NS2899_ptg000365l,_whole_genome_shotgun_sequence	AUGUSTUS	CDS	10048	10163	0.8	-	0	ID=g21810.t2.CDS4;Parent=g21810.t2;
JASKUP010000363.1_Trichopoda_pennipes_isolate_NS2899_ptg000365l,_whole_genome_shotgun_sequence	AUGUSTUS	exon	10048	10163	.	-	.	ID=g21810.t2.exon4;Parent=g21810.t2;
JASKUP010000363.1_Trichopoda_pennipes_isolate_NS2899_ptg000365l,_whole_genome_shotgun_sequence	AUGUSTUS	start_codon	10161	10163	.	-	0	ID=g21810.t2.start1;Parent=g21810.t2;
JASKUP010000363.1_Trichopoda_pennipes_isolate_NS2899_ptg000365l,_whole_genome_shotgun_sequence	AUGUSTUS	mRNA	6968	10163	0.28	-	.	ID=g21810.t3;Parent=g21810;
JASKUP010000363.1_Trichopoda_pennipes_isolate_NS2899_ptg000365l,_whole_genome_shotgun_sequence	AUGUSTUS	stop_codon	6968	6970	.	-	0	ID=g21810.t3.stop1;Parent=g21810.t3;
JASKUP010000363.1_Trichopoda_pennipes_isolate_NS2899_ptg000365l,_whole_genome_shotgun_sequence	AUGUSTUS	CDS	6968	7194	0.83	-	2	ID=g21810.t3.CDS1;Parent=g21810.t3;
JASKUP010000363.1_Trichopoda_pennipes_isolate_NS2899_ptg000365l,_whole_genome_shotgun_sequence	AUGUSTUS	exon	6968	7194	.	-	.	ID=g21810.t3.exon1;Parent=g21810.t3;
JASKUP010000363.1_Trichopoda_pennipes_isolate_NS2899_ptg000365l,_whole_genome_shotgun_sequence	AUGUSTUS	intron	7195	8977	0.34	-	.	ID=g21810.t3.intron1;Parent=g21810.t3;
JASKUP010000363.1_Trichopoda_pennipes_isolate_NS2899_ptg000365l,_whole_genome_shotgun_sequence	AUGUSTUS	CDS	8978	9561	0.28	-	1	ID=g21810.t3.CDS2;Parent=g21810.t3;
JASKUP010000363.1_Trichopoda_pennipes_isolate_NS2899_ptg000365l,_whole_genome_shotgun_sequence	AUGUSTUS	exon	8978	9561	.	-	.	ID=g21810.t3.exon2;Parent=g21810.t3;
JASKUP010000363.1_Trichopoda_pennipes_isolate_NS2899_ptg000365l,_whole_genome_shotgun_sequence	AUGUSTUS	intron	9562	10047	0.8	-	.	ID=g21810.t3.intron2;Parent=g21810.t3;
JASKUP010000363.1_Trichopoda_pennipes_isolate_NS2899_ptg000365l,_whole_genome_shotgun_sequence	AUGUSTUS	CDS	10048	10163	0.8	-	0	ID=g21810.t3.CDS3;Parent=g21810.t3;
JASKUP010000363.1_Trichopoda_pennipes_isolate_NS2899_ptg000365l,_whole_genome_shotgun_sequence	AUGUSTUS	exon	10048	10163	.	-	.	ID=g21810.t3.exon3;Parent=g21810.t3;
JASKUP010000363.1_Trichopoda_pennipes_isolate_NS2899_ptg000365l,_whole_genome_shotgun_sequence	AUGUSTUS	start_codon	10161	10163	.	-	0	ID=g21810.t3.start1;Parent=g21810.t3;
JASKUP010000364.1_Trichopoda_pennipes_isolate_NS2899_ptg000366l,_whole_genome_shotgun_sequence	AUGUSTUS	gene	92	553	.	-	.	ID=g21811;
JASKUP010000364.1_Trichopoda_pennipes_isolate_NS2899_ptg000366l,_whole_genome_shotgun_sequence	AUGUSTUS	mRNA	92	553	1	-	.	ID=g21811.t1;Parent=g21811;
JASKUP010000364.1_Trichopoda_pennipes_isolate_NS2899_ptg000366l,_whole_genome_shotgun_sequence	AUGUSTUS	stop_codon	92	94	.	-	0	ID=g21811.t1.stop1;Parent=g21811.t1;
JASKUP010000364.1_Trichopoda_pennipes_isolate_NS2899_ptg000366l,_whole_genome_shotgun_sequence	AUGUSTUS	CDS	92	553	1	-	0	ID=g21811.t1.CDS1;Parent=g21811.t1;
JASKUP010000364.1_Trichopoda_pennipes_isolate_NS2899_ptg000366l,_whole_genome_shotgun_sequence	AUGUSTUS	exon	92	553	.	-	.	ID=g21811.t1.exon1;Parent=g21811.t1;
JASKUP010000364.1_Trichopoda_pennipes_isolate_NS2899_ptg000366l,_whole_genome_shotgun_sequence	AUGUSTUS	start_codon	551	553	.	-	0	ID=g21811.t1.start1;Parent=g21811.t1;
JASKUP010000364.1_Trichopoda_pennipes_isolate_NS2899_ptg000366l,_whole_genome_shotgun_sequence	AUGUSTUS	gene	2202	3516	.	-	.	ID=g21812;
JASKUP010000364.1_Trichopoda_pennipes_isolate_NS2899_ptg000366l,_whole_genome_shotgun_sequence	AUGUSTUS	mRNA	2875	3516	1	-	.	ID=g21812.t1;Parent=g21812;
JASKUP010000364.1_Trichopoda_pennipes_isolate_NS2899_ptg000366l,_whole_genome_shotgun_sequence	AUGUSTUS	stop_codon	2875	2877	.	-	0	ID=g21812.t1.stop1;Parent=g21812.t1;
JASKUP010000364.1_Trichopoda_pennipes_isolate_NS2899_ptg000366l,_whole_genome_shotgun_sequence	AUGUSTUS	CDS	2875	3516	1	-	0	ID=g21812.t1.CDS1;Parent=g21812.t1;
JASKUP010000364.1_Trichopoda_pennipes_isolate_NS2899_ptg000366l,_whole_genome_shotgun_sequence	AUGUSTUS	exon	2875	3516	.	-	.	ID=g21812.t1.exon1;Parent=g21812.t1;
JASKUP010000364.1_Trichopoda_pennipes_isolate_NS2899_ptg000366l,_whole_genome_shotgun_sequence	AUGUSTUS	start_codon	3514	3516	.	-	0	ID=g21812.t1.start1;Parent=g21812.t1;
JASKUP010000364.1_Trichopoda_pennipes_isolate_NS2899_ptg000366l,_whole_genome_shotgun_sequence	AUGUSTUS	mRNA	2202	3516	0.59	-	.	ID=g21812.t2;Parent=g21812;
JASKUP010000364.1_Trichopoda_pennipes_isolate_NS2899_ptg000366l,_whole_genome_shotgun_sequence	AUGUSTUS	stop_codon	2202	2204	.	-	0	ID=g21812.t2.stop1;Parent=g21812.t2;
JASKUP010000364.1_Trichopoda_pennipes_isolate_NS2899_ptg000366l,_whole_genome_shotgun_sequence	AUGUSTUS	CDS	2202	2261	0.97	-	0	ID=g21812.t2.CDS1;Parent=g21812.t2;
JASKUP010000364.1_Trichopoda_pennipes_isolate_NS2899_ptg000366l,_whole_genome_shotgun_sequence	AUGUSTUS	exon	2202	2261	.	-	.	ID=g21812.t2.exon1;Parent=g21812.t2;
JASKUP010000364.1_Trichopoda_pennipes_isolate_NS2899_ptg000366l,_whole_genome_shotgun_sequence	AUGUSTUS	intron	2262	3003	0.63	-	.	ID=g21812.t2.intron1;Parent=g21812.t2;
JASKUP010000364.1_Trichopoda_pennipes_isolate_NS2899_ptg000366l,_whole_genome_shotgun_sequence	AUGUSTUS	CDS	3004	3516	0.59	-	0	ID=g21812.t2.CDS2;Parent=g21812.t2;
JASKUP010000364.1_Trichopoda_pennipes_isolate_NS2899_ptg000366l,_whole_genome_shotgun_sequence	AUGUSTUS	exon	3004	3516	.	-	.	ID=g21812.t2.exon2;Parent=g21812.t2;
JASKUP010000364.1_Trichopoda_pennipes_isolate_NS2899_ptg000366l,_whole_genome_shotgun_sequence	AUGUSTUS	start_codon	3514	3516	.	-	0	ID=g21812.t2.start1;Parent=g21812.t2;
JASKUP010000364.1_Trichopoda_pennipes_isolate_NS2899_ptg000366l,_whole_genome_shotgun_sequence	AUGUSTUS	gene	3766	4227	.	-	.	ID=g21813;
JASKUP010000364.1_Trichopoda_pennipes_isolate_NS2899_ptg000366l,_whole_genome_shotgun_sequence	AUGUSTUS	mRNA	3766	4227	1	-	.	ID=g21813.t1;Parent=g21813;
JASKUP010000364.1_Trichopoda_pennipes_isolate_NS2899_ptg000366l,_whole_genome_shotgun_sequence	AUGUSTUS	stop_codon	3766	3768	.	-	0	ID=g21813.t1.stop1;Parent=g21813.t1;
JASKUP010000364.1_Trichopoda_pennipes_isolate_NS2899_ptg000366l,_whole_genome_shotgun_sequence	AUGUSTUS	CDS	3766	4100	1	-	2	ID=g21813.t1.CDS1;Parent=g21813.t1;
JASKUP010000364.1_Trichopoda_pennipes_isolate_NS2899_ptg000366l,_whole_genome_shotgun_sequence	AUGUSTUS	exon	3766	4100	.	-	.	ID=g21813.t1.exon1;Parent=g21813.t1;
JASKUP010000364.1_Trichopoda_pennipes_isolate_NS2899_ptg000366l,_whole_genome_shotgun_sequence	AUGUSTUS	intron	4101	4199	1	-	.	ID=g21813.t1.intron1;Parent=g21813.t1;
JASKUP010000364.1_Trichopoda_pennipes_isolate_NS2899_ptg000366l,_whole_genome_shotgun_sequence	AUGUSTUS	CDS	4200	4227	1	-	0	ID=g21813.t1.CDS2;Parent=g21813.t1;
JASKUP010000364.1_Trichopoda_pennipes_isolate_NS2899_ptg000366l,_whole_genome_shotgun_sequence	AUGUSTUS	exon	4200	4227	.	-	.	ID=g21813.t1.exon2;Parent=g21813.t1;
JASKUP010000364.1_Trichopoda_pennipes_isolate_NS2899_ptg000366l,_whole_genome_shotgun_sequence	AUGUSTUS	start_codon	4225	4227	.	-	0	ID=g21813.t1.start1;Parent=g21813.t1;
JASKUP010000365.1_Trichopoda_pennipes_isolate_NS2899_ptg000367l,_whole_genome_shotgun_sequence	AUGUSTUS	gene	17792	18700	.	-	.	ID=g21814;
JASKUP010000365.1_Trichopoda_pennipes_isolate_NS2899_ptg000367l,_whole_genome_shotgun_sequence	AUGUSTUS	mRNA	17792	18700	0.61	-	.	ID=g21814.t1;Parent=g21814;
JASKUP010000365.1_Trichopoda_pennipes_isolate_NS2899_ptg000367l,_whole_genome_shotgun_sequence	AUGUSTUS	stop_codon	17792	17794	.	-	0	ID=g21814.t1.stop1;Parent=g21814.t1;
JASKUP010000365.1_Trichopoda_pennipes_isolate_NS2899_ptg000367l,_whole_genome_shotgun_sequence	AUGUSTUS	CDS	17792	18170	0.89	-	1	ID=g21814.t1.CDS1;Parent=g21814.t1;
JASKUP010000365.1_Trichopoda_pennipes_isolate_NS2899_ptg000367l,_whole_genome_shotgun_sequence	AUGUSTUS	exon	17792	18170	.	-	.	ID=g21814.t1.exon1;Parent=g21814.t1;
JASKUP010000365.1_Trichopoda_pennipes_isolate_NS2899_ptg000367l,_whole_genome_shotgun_sequence	AUGUSTUS	intron	18171	18242	0.66	-	.	ID=g21814.t1.intron1;Parent=g21814.t1;
JASKUP010000365.1_Trichopoda_pennipes_isolate_NS2899_ptg000367l,_whole_genome_shotgun_sequence	AUGUSTUS	CDS	18243	18700	0.66	-	0	ID=g21814.t1.CDS2;Parent=g21814.t1;
JASKUP010000365.1_Trichopoda_pennipes_isolate_NS2899_ptg000367l,_whole_genome_shotgun_sequence	AUGUSTUS	exon	18243	18700	.	-	.	ID=g21814.t1.exon2;Parent=g21814.t1;
JASKUP010000365.1_Trichopoda_pennipes_isolate_NS2899_ptg000367l,_whole_genome_shotgun_sequence	AUGUSTUS	start_codon	18698	18700	.	-	0	ID=g21814.t1.start1;Parent=g21814.t1;
JASKUP010000367.1_Trichopoda_pennipes_isolate_NS2899_ptg000369l,_whole_genome_shotgun_sequence	AUGUSTUS	gene	3811	5880	.	-	.	ID=g21815;
JASKUP010000367.1_Trichopoda_pennipes_isolate_NS2899_ptg000369l,_whole_genome_shotgun_sequence	AUGUSTUS	mRNA	3811	5880	0.45	-	.	ID=g21815.t1;Parent=g21815;
JASKUP010000367.1_Trichopoda_pennipes_isolate_NS2899_ptg000369l,_whole_genome_shotgun_sequence	AUGUSTUS	stop_codon	3811	3813	.	-	0	ID=g21815.t1.stop1;Parent=g21815.t1;
JASKUP010000367.1_Trichopoda_pennipes_isolate_NS2899_ptg000369l,_whole_genome_shotgun_sequence	AUGUSTUS	CDS	3811	4956	0.76	-	0	ID=g21815.t1.CDS1;Parent=g21815.t1;
JASKUP010000367.1_Trichopoda_pennipes_isolate_NS2899_ptg000369l,_whole_genome_shotgun_sequence	AUGUSTUS	exon	3811	4956	.	-	.	ID=g21815.t1.exon1;Parent=g21815.t1;
JASKUP010000367.1_Trichopoda_pennipes_isolate_NS2899_ptg000369l,_whole_genome_shotgun_sequence	AUGUSTUS	intron	4957	5808	0.47	-	.	ID=g21815.t1.intron1;Parent=g21815.t1;
JASKUP010000367.1_Trichopoda_pennipes_isolate_NS2899_ptg000369l,_whole_genome_shotgun_sequence	AUGUSTUS	CDS	5809	5880	0.47	-	0	ID=g21815.t1.CDS2;Parent=g21815.t1;
JASKUP010000367.1_Trichopoda_pennipes_isolate_NS2899_ptg000369l,_whole_genome_shotgun_sequence	AUGUSTUS	exon	5809	5880	.	-	.	ID=g21815.t1.exon2;Parent=g21815.t1;
JASKUP010000367.1_Trichopoda_pennipes_isolate_NS2899_ptg000369l,_whole_genome_shotgun_sequence	AUGUSTUS	start_codon	5878	5880	.	-	0	ID=g21815.t1.start1;Parent=g21815.t1;
JASKUP010000367.1_Trichopoda_pennipes_isolate_NS2899_ptg000369l,_whole_genome_shotgun_sequence	AUGUSTUS	mRNA	3811	5880	0.25	-	.	ID=g21815.t2;Parent=g21815;
JASKUP010000367.1_Trichopoda_pennipes_isolate_NS2899_ptg000369l,_whole_genome_shotgun_sequence	AUGUSTUS	stop_codon	3811	3813	.	-	0	ID=g21815.t2.stop1;Parent=g21815.t2;
JASKUP010000367.1_Trichopoda_pennipes_isolate_NS2899_ptg000369l,_whole_genome_shotgun_sequence	AUGUSTUS	CDS	3811	3957	0.49	-	0	ID=g21815.t2.CDS1;Parent=g21815.t2;
JASKUP010000367.1_Trichopoda_pennipes_isolate_NS2899_ptg000369l,_whole_genome_shotgun_sequence	AUGUSTUS	exon	3811	3957	.	-	.	ID=g21815.t2.exon1;Parent=g21815.t2;
JASKUP010000367.1_Trichopoda_pennipes_isolate_NS2899_ptg000369l,_whole_genome_shotgun_sequence	AUGUSTUS	intron	3958	5808	0.25	-	.	ID=g21815.t2.intron1;Parent=g21815.t2;
JASKUP010000367.1_Trichopoda_pennipes_isolate_NS2899_ptg000369l,_whole_genome_shotgun_sequence	AUGUSTUS	CDS	5809	5880	0.53	-	0	ID=g21815.t2.CDS2;Parent=g21815.t2;
JASKUP010000367.1_Trichopoda_pennipes_isolate_NS2899_ptg000369l,_whole_genome_shotgun_sequence	AUGUSTUS	exon	5809	5880	.	-	.	ID=g21815.t2.exon2;Parent=g21815.t2;
JASKUP010000367.1_Trichopoda_pennipes_isolate_NS2899_ptg000369l,_whole_genome_shotgun_sequence	AUGUSTUS	start_codon	5878	5880	.	-	0	ID=g21815.t2.start1;Parent=g21815.t2;
JASKUP010000367.1_Trichopoda_pennipes_isolate_NS2899_ptg000369l,_whole_genome_shotgun_sequence	AUGUSTUS	mRNA	3811	5880	0.31	-	.	ID=g21815.t3;Parent=g21815;
JASKUP010000367.1_Trichopoda_pennipes_isolate_NS2899_ptg000369l,_whole_genome_shotgun_sequence	AUGUSTUS	stop_codon	3811	3813	.	-	0	ID=g21815.t3.stop1;Parent=g21815.t3;
JASKUP010000367.1_Trichopoda_pennipes_isolate_NS2899_ptg000369l,_whole_genome_shotgun_sequence	AUGUSTUS	CDS	3811	3965	0.38	-	2	ID=g21815.t3.CDS1;Parent=g21815.t3;
JASKUP010000367.1_Trichopoda_pennipes_isolate_NS2899_ptg000369l,_whole_genome_shotgun_sequence	AUGUSTUS	exon	3811	3965	.	-	.	ID=g21815.t3.exon1;Parent=g21815.t3;
JASKUP010000367.1_Trichopoda_pennipes_isolate_NS2899_ptg000369l,_whole_genome_shotgun_sequence	AUGUSTUS	intron	3966	4694	0.38	-	.	ID=g21815.t3.intron1;Parent=g21815.t3;
JASKUP010000367.1_Trichopoda_pennipes_isolate_NS2899_ptg000369l,_whole_genome_shotgun_sequence	AUGUSTUS	CDS	4695	5880	0.42	-	0	ID=g21815.t3.CDS2;Parent=g21815.t3;
JASKUP010000367.1_Trichopoda_pennipes_isolate_NS2899_ptg000369l,_whole_genome_shotgun_sequence	AUGUSTUS	exon	4695	5880	.	-	.	ID=g21815.t3.exon2;Parent=g21815.t3;
JASKUP010000367.1_Trichopoda_pennipes_isolate_NS2899_ptg000369l,_whole_genome_shotgun_sequence	AUGUSTUS	start_codon	5878	5880	.	-	0	ID=g21815.t3.start1;Parent=g21815.t3;
JASKUP010000368.1_Trichopoda_pennipes_isolate_NS2899_ptg000370l,_whole_genome_shotgun_sequence	AUGUSTUS	gene	5651	6972	.	-	.	ID=g21816;
JASKUP010000368.1_Trichopoda_pennipes_isolate_NS2899_ptg000370l,_whole_genome_shotgun_sequence	AUGUSTUS	mRNA	5651	6972	0.89	-	.	ID=g21816.t1;Parent=g21816;
JASKUP010000368.1_Trichopoda_pennipes_isolate_NS2899_ptg000370l,_whole_genome_shotgun_sequence	AUGUSTUS	stop_codon	5651	5653	.	-	0	ID=g21816.t1.stop1;Parent=g21816.t1;
JASKUP010000368.1_Trichopoda_pennipes_isolate_NS2899_ptg000370l,_whole_genome_shotgun_sequence	AUGUSTUS	CDS	5651	5855	1	-	1	ID=g21816.t1.CDS1;Parent=g21816.t1;
JASKUP010000368.1_Trichopoda_pennipes_isolate_NS2899_ptg000370l,_whole_genome_shotgun_sequence	AUGUSTUS	exon	5651	5855	.	-	.	ID=g21816.t1.exon1;Parent=g21816.t1;
JASKUP010000368.1_Trichopoda_pennipes_isolate_NS2899_ptg000370l,_whole_genome_shotgun_sequence	AUGUSTUS	intron	5856	6544	0.89	-	.	ID=g21816.t1.intron1;Parent=g21816.t1;
JASKUP010000368.1_Trichopoda_pennipes_isolate_NS2899_ptg000370l,_whole_genome_shotgun_sequence	AUGUSTUS	CDS	6545	6972	0.89	-	0	ID=g21816.t1.CDS2;Parent=g21816.t1;
JASKUP010000368.1_Trichopoda_pennipes_isolate_NS2899_ptg000370l,_whole_genome_shotgun_sequence	AUGUSTUS	exon	6545	6972	.	-	.	ID=g21816.t1.exon2;Parent=g21816.t1;
JASKUP010000368.1_Trichopoda_pennipes_isolate_NS2899_ptg000370l,_whole_genome_shotgun_sequence	AUGUSTUS	start_codon	6970	6972	.	-	0	ID=g21816.t1.start1;Parent=g21816.t1;
JASKUP010000369.1_Trichopoda_pennipes_isolate_NS2899_ptg000371l,_whole_genome_shotgun_sequence	AUGUSTUS	gene	4987	10008	.	-	.	ID=g21817;
JASKUP010000369.1_Trichopoda_pennipes_isolate_NS2899_ptg000371l,_whole_genome_shotgun_sequence	AUGUSTUS	mRNA	4987	10008	0.24	-	.	ID=g21817.t1;Parent=g21817;
JASKUP010000369.1_Trichopoda_pennipes_isolate_NS2899_ptg000371l,_whole_genome_shotgun_sequence	AUGUSTUS	stop_codon	4987	4989	.	-	0	ID=g21817.t1.stop1;Parent=g21817.t1;
JASKUP010000369.1_Trichopoda_pennipes_isolate_NS2899_ptg000371l,_whole_genome_shotgun_sequence	AUGUSTUS	CDS	4987	5036	0.5	-	2	ID=g21817.t1.CDS1;Parent=g21817.t1;
JASKUP010000369.1_Trichopoda_pennipes_isolate_NS2899_ptg000371l,_whole_genome_shotgun_sequence	AUGUSTUS	exon	4987	5036	.	-	.	ID=g21817.t1.exon1;Parent=g21817.t1;
JASKUP010000369.1_Trichopoda_pennipes_isolate_NS2899_ptg000371l,_whole_genome_shotgun_sequence	AUGUSTUS	intron	5037	6062	0.34	-	.	ID=g21817.t1.intron1;Parent=g21817.t1;
JASKUP010000369.1_Trichopoda_pennipes_isolate_NS2899_ptg000371l,_whole_genome_shotgun_sequence	AUGUSTUS	CDS	6063	7194	0.48	-	0	ID=g21817.t1.CDS2;Parent=g21817.t1;
JASKUP010000369.1_Trichopoda_pennipes_isolate_NS2899_ptg000371l,_whole_genome_shotgun_sequence	AUGUSTUS	exon	6063	7194	.	-	.	ID=g21817.t1.exon2;Parent=g21817.t1;
JASKUP010000369.1_Trichopoda_pennipes_isolate_NS2899_ptg000371l,_whole_genome_shotgun_sequence	AUGUSTUS	intron	7195	7374	0.77	-	.	ID=g21817.t1.intron2;Parent=g21817.t1;
JASKUP010000369.1_Trichopoda_pennipes_isolate_NS2899_ptg000371l,_whole_genome_shotgun_sequence	AUGUSTUS	CDS	7375	10008	0.82	-	0	ID=g21817.t1.CDS3;Parent=g21817.t1;
JASKUP010000369.1_Trichopoda_pennipes_isolate_NS2899_ptg000371l,_whole_genome_shotgun_sequence	AUGUSTUS	exon	7375	10008	.	-	.	ID=g21817.t1.exon3;Parent=g21817.t1;
JASKUP010000369.1_Trichopoda_pennipes_isolate_NS2899_ptg000371l,_whole_genome_shotgun_sequence	AUGUSTUS	start_codon	10006	10008	.	-	0	ID=g21817.t1.start1;Parent=g21817.t1;
JASKUP010000369.1_Trichopoda_pennipes_isolate_NS2899_ptg000371l,_whole_genome_shotgun_sequence	AUGUSTUS	gene	10030	10290	.	-	.	ID=g21818;
JASKUP010000369.1_Trichopoda_pennipes_isolate_NS2899_ptg000371l,_whole_genome_shotgun_sequence	AUGUSTUS	mRNA	10030	10290	1	-	.	ID=g21818.t1;Parent=g21818;
JASKUP010000369.1_Trichopoda_pennipes_isolate_NS2899_ptg000371l,_whole_genome_shotgun_sequence	AUGUSTUS	stop_codon	10030	10032	.	-	0	ID=g21818.t1.stop1;Parent=g21818.t1;
JASKUP010000369.1_Trichopoda_pennipes_isolate_NS2899_ptg000371l,_whole_genome_shotgun_sequence	AUGUSTUS	CDS	10030	10290	1	-	0	ID=g21818.t1.CDS1;Parent=g21818.t1;
JASKUP010000369.1_Trichopoda_pennipes_isolate_NS2899_ptg000371l,_whole_genome_shotgun_sequence	AUGUSTUS	exon	10030	10290	.	-	.	ID=g21818.t1.exon1;Parent=g21818.t1;
JASKUP010000369.1_Trichopoda_pennipes_isolate_NS2899_ptg000371l,_whole_genome_shotgun_sequence	AUGUSTUS	start_codon	10288	10290	.	-	0	ID=g21818.t1.start1;Parent=g21818.t1;
JASKUP010000371.1_Trichopoda_pennipes_isolate_NS2899_ptg000373l,_whole_genome_shotgun_sequence	AUGUSTUS	gene	103832	105211	.	-	.	ID=g21819;
JASKUP010000371.1_Trichopoda_pennipes_isolate_NS2899_ptg000373l,_whole_genome_shotgun_sequence	AUGUSTUS	mRNA	103832	105211	1	-	.	ID=g21819.t1;Parent=g21819;
JASKUP010000371.1_Trichopoda_pennipes_isolate_NS2899_ptg000373l,_whole_genome_shotgun_sequence	AUGUSTUS	stop_codon	103832	103834	.	-	0	ID=g21819.t1.stop1;Parent=g21819.t1;
JASKUP010000371.1_Trichopoda_pennipes_isolate_NS2899_ptg000373l,_whole_genome_shotgun_sequence	AUGUSTUS	CDS	103832	105211	1	-	0	ID=g21819.t1.CDS1;Parent=g21819.t1;
JASKUP010000371.1_Trichopoda_pennipes_isolate_NS2899_ptg000373l,_whole_genome_shotgun_sequence	AUGUSTUS	exon	103832	105211	.	-	.	ID=g21819.t1.exon1;Parent=g21819.t1;
JASKUP010000371.1_Trichopoda_pennipes_isolate_NS2899_ptg000373l,_whole_genome_shotgun_sequence	AUGUSTUS	start_codon	105209	105211	.	-	0	ID=g21819.t1.start1;Parent=g21819.t1;
JASKUP010000371.1_Trichopoda_pennipes_isolate_NS2899_ptg000373l,_whole_genome_shotgun_sequence	AUGUSTUS	gene	103851	105211	.	-	.	ID=g21820;
JASKUP010000371.1_Trichopoda_pennipes_isolate_NS2899_ptg000373l,_whole_genome_shotgun_sequence	AUGUSTUS	mRNA	103851	105211	0.2	-	.	ID=g21820.t1;Parent=g21820;
JASKUP010000371.1_Trichopoda_pennipes_isolate_NS2899_ptg000373l,_whole_genome_shotgun_sequence	AUGUSTUS	stop_codon	103851	103853	.	-	0	ID=g21820.t1.stop1;Parent=g21820.t1;
JASKUP010000371.1_Trichopoda_pennipes_isolate_NS2899_ptg000373l,_whole_genome_shotgun_sequence	AUGUSTUS	CDS	103851	103915	0.2	-	2	ID=g21820.t1.CDS1;Parent=g21820.t1;
JASKUP010000371.1_Trichopoda_pennipes_isolate_NS2899_ptg000373l,_whole_genome_shotgun_sequence	AUGUSTUS	exon	103851	103915	.	-	.	ID=g21820.t1.exon1;Parent=g21820.t1;
JASKUP010000371.1_Trichopoda_pennipes_isolate_NS2899_ptg000373l,_whole_genome_shotgun_sequence	AUGUSTUS	intron	103916	104589	0.2	-	.	ID=g21820.t1.intron1;Parent=g21820.t1;
JASKUP010000371.1_Trichopoda_pennipes_isolate_NS2899_ptg000373l,_whole_genome_shotgun_sequence	AUGUSTUS	CDS	104590	105211	0.43	-	0	ID=g21820.t1.CDS2;Parent=g21820.t1;
JASKUP010000371.1_Trichopoda_pennipes_isolate_NS2899_ptg000373l,_whole_genome_shotgun_sequence	AUGUSTUS	exon	104590	105211	.	-	.	ID=g21820.t1.exon2;Parent=g21820.t1;
JASKUP010000371.1_Trichopoda_pennipes_isolate_NS2899_ptg000373l,_whole_genome_shotgun_sequence	AUGUSTUS	start_codon	105209	105211	.	-	0	ID=g21820.t1.start1;Parent=g21820.t1;
JASKUP010000371.1_Trichopoda_pennipes_isolate_NS2899_ptg000373l,_whole_genome_shotgun_sequence	AUGUSTUS	gene	106831	111283	.	-	.	ID=g21821;
JASKUP010000371.1_Trichopoda_pennipes_isolate_NS2899_ptg000373l,_whole_genome_shotgun_sequence	AUGUSTUS	mRNA	106831	111283	1	-	.	ID=g21821.t1;Parent=g21821;
JASKUP010000371.1_Trichopoda_pennipes_isolate_NS2899_ptg000373l,_whole_genome_shotgun_sequence	AUGUSTUS	stop_codon	106831	106833	.	-	0	ID=g21821.t1.stop1;Parent=g21821.t1;
JASKUP010000371.1_Trichopoda_pennipes_isolate_NS2899_ptg000373l,_whole_genome_shotgun_sequence	AUGUSTUS	CDS	106831	109875	1	-	0	ID=g21821.t1.CDS1;Parent=g21821.t1;
JASKUP010000371.1_Trichopoda_pennipes_isolate_NS2899_ptg000373l,_whole_genome_shotgun_sequence	AUGUSTUS	exon	106831	109875	.	-	.	ID=g21821.t1.exon1;Parent=g21821.t1;
JASKUP010000371.1_Trichopoda_pennipes_isolate_NS2899_ptg000373l,_whole_genome_shotgun_sequence	AUGUSTUS	intron	109876	109930	1	-	.	ID=g21821.t1.intron1;Parent=g21821.t1;
JASKUP010000371.1_Trichopoda_pennipes_isolate_NS2899_ptg000373l,_whole_genome_shotgun_sequence	AUGUSTUS	CDS	109931	111283	1	-	0	ID=g21821.t1.CDS2;Parent=g21821.t1;
JASKUP010000371.1_Trichopoda_pennipes_isolate_NS2899_ptg000373l,_whole_genome_shotgun_sequence	AUGUSTUS	exon	109931	111283	.	-	.	ID=g21821.t1.exon2;Parent=g21821.t1;
JASKUP010000371.1_Trichopoda_pennipes_isolate_NS2899_ptg000373l,_whole_genome_shotgun_sequence	AUGUSTUS	start_codon	111281	111283	.	-	0	ID=g21821.t1.start1;Parent=g21821.t1;
JASKUP010000372.1_Trichopoda_pennipes_isolate_NS2899_ptg000374l,_whole_genome_shotgun_sequence	AUGUSTUS	gene	5899	10318	.	+	.	ID=g21822;
JASKUP010000372.1_Trichopoda_pennipes_isolate_NS2899_ptg000374l,_whole_genome_shotgun_sequence	AUGUSTUS	mRNA	5899	10318	0.51	+	.	ID=g21822.t1;Parent=g21822;
JASKUP010000372.1_Trichopoda_pennipes_isolate_NS2899_ptg000374l,_whole_genome_shotgun_sequence	AUGUSTUS	start_codon	5899	5901	.	+	0	ID=g21822.t1.start1;Parent=g21822.t1;
JASKUP010000372.1_Trichopoda_pennipes_isolate_NS2899_ptg000374l,_whole_genome_shotgun_sequence	AUGUSTUS	CDS	5899	6521	0.51	+	0	ID=g21822.t1.CDS1;Parent=g21822.t1;
JASKUP010000372.1_Trichopoda_pennipes_isolate_NS2899_ptg000374l,_whole_genome_shotgun_sequence	AUGUSTUS	exon	5899	6521	.	+	.	ID=g21822.t1.exon1;Parent=g21822.t1;
JASKUP010000372.1_Trichopoda_pennipes_isolate_NS2899_ptg000374l,_whole_genome_shotgun_sequence	AUGUSTUS	intron	6522	10176	0.91	+	.	ID=g21822.t1.intron1;Parent=g21822.t1;
JASKUP010000372.1_Trichopoda_pennipes_isolate_NS2899_ptg000374l,_whole_genome_shotgun_sequence	AUGUSTUS	CDS	10177	10318	0.98	+	1	ID=g21822.t1.CDS2;Parent=g21822.t1;
JASKUP010000372.1_Trichopoda_pennipes_isolate_NS2899_ptg000374l,_whole_genome_shotgun_sequence	AUGUSTUS	exon	10177	10318	.	+	.	ID=g21822.t1.exon2;Parent=g21822.t1;
JASKUP010000372.1_Trichopoda_pennipes_isolate_NS2899_ptg000374l,_whole_genome_shotgun_sequence	AUGUSTUS	stop_codon	10316	10318	.	+	0	ID=g21822.t1.stop1;Parent=g21822.t1;
JASKUP010000374.1_Trichopoda_pennipes_isolate_NS2899_ptg000376l,_whole_genome_shotgun_sequence	AUGUSTUS	gene	7866	9233	.	+	.	ID=g21823;
JASKUP010000374.1_Trichopoda_pennipes_isolate_NS2899_ptg000376l,_whole_genome_shotgun_sequence	AUGUSTUS	mRNA	7866	9233	1	+	.	ID=g21823.t1;Parent=g21823;
JASKUP010000374.1_Trichopoda_pennipes_isolate_NS2899_ptg000376l,_whole_genome_shotgun_sequence	AUGUSTUS	start_codon	7866	7868	.	+	0	ID=g21823.t1.start1;Parent=g21823.t1;
JASKUP010000374.1_Trichopoda_pennipes_isolate_NS2899_ptg000376l,_whole_genome_shotgun_sequence	AUGUSTUS	CDS	7866	9233	1	+	0	ID=g21823.t1.CDS1;Parent=g21823.t1;
JASKUP010000374.1_Trichopoda_pennipes_isolate_NS2899_ptg000376l,_whole_genome_shotgun_sequence	AUGUSTUS	exon	7866	9233	.	+	.	ID=g21823.t1.exon1;Parent=g21823.t1;
JASKUP010000374.1_Trichopoda_pennipes_isolate_NS2899_ptg000376l,_whole_genome_shotgun_sequence	AUGUSTUS	stop_codon	9231	9233	.	+	0	ID=g21823.t1.stop1;Parent=g21823.t1;
JASKUP010000374.1_Trichopoda_pennipes_isolate_NS2899_ptg000376l,_whole_genome_shotgun_sequence	AUGUSTUS	gene	9307	12306	.	+	.	ID=g21824;
JASKUP010000374.1_Trichopoda_pennipes_isolate_NS2899_ptg000376l,_whole_genome_shotgun_sequence	AUGUSTUS	mRNA	9307	12306	0.98	+	.	ID=g21824.t1;Parent=g21824;
JASKUP010000374.1_Trichopoda_pennipes_isolate_NS2899_ptg000376l,_whole_genome_shotgun_sequence	AUGUSTUS	start_codon	9307	9309	.	+	0	ID=g21824.t1.start1;Parent=g21824.t1;
JASKUP010000374.1_Trichopoda_pennipes_isolate_NS2899_ptg000376l,_whole_genome_shotgun_sequence	AUGUSTUS	CDS	9307	12306	0.98	+	0	ID=g21824.t1.CDS1;Parent=g21824.t1;
JASKUP010000374.1_Trichopoda_pennipes_isolate_NS2899_ptg000376l,_whole_genome_shotgun_sequence	AUGUSTUS	exon	9307	12306	.	+	.	ID=g21824.t1.exon1;Parent=g21824.t1;
JASKUP010000374.1_Trichopoda_pennipes_isolate_NS2899_ptg000376l,_whole_genome_shotgun_sequence	AUGUSTUS	stop_codon	12304	12306	.	+	0	ID=g21824.t1.stop1;Parent=g21824.t1;
JASKUP010000374.1_Trichopoda_pennipes_isolate_NS2899_ptg000376l,_whole_genome_shotgun_sequence	AUGUSTUS	mRNA	9307	10810	0.54	+	.	ID=g21824.t2;Parent=g21824;
JASKUP010000374.1_Trichopoda_pennipes_isolate_NS2899_ptg000376l,_whole_genome_shotgun_sequence	AUGUSTUS	start_codon	9307	9309	.	+	0	ID=g21824.t2.start1;Parent=g21824.t2;
JASKUP010000374.1_Trichopoda_pennipes_isolate_NS2899_ptg000376l,_whole_genome_shotgun_sequence	AUGUSTUS	CDS	9307	10669	0.55	+	0	ID=g21824.t2.CDS1;Parent=g21824.t2;
JASKUP010000374.1_Trichopoda_pennipes_isolate_NS2899_ptg000376l,_whole_genome_shotgun_sequence	AUGUSTUS	exon	9307	10669	.	+	.	ID=g21824.t2.exon1;Parent=g21824.t2;
JASKUP010000374.1_Trichopoda_pennipes_isolate_NS2899_ptg000376l,_whole_genome_shotgun_sequence	AUGUSTUS	intron	10670	10736	0.54	+	.	ID=g21824.t2.intron1;Parent=g21824.t2;
JASKUP010000374.1_Trichopoda_pennipes_isolate_NS2899_ptg000376l,_whole_genome_shotgun_sequence	AUGUSTUS	CDS	10737	10810	0.54	+	2	ID=g21824.t2.CDS2;Parent=g21824.t2;
JASKUP010000374.1_Trichopoda_pennipes_isolate_NS2899_ptg000376l,_whole_genome_shotgun_sequence	AUGUSTUS	exon	10737	10810	.	+	.	ID=g21824.t2.exon2;Parent=g21824.t2;
JASKUP010000374.1_Trichopoda_pennipes_isolate_NS2899_ptg000376l,_whole_genome_shotgun_sequence	AUGUSTUS	stop_codon	10808	10810	.	+	0	ID=g21824.t2.stop1;Parent=g21824.t2;
JASKUP010000375.1_Trichopoda_pennipes_isolate_NS2899_ptg000377l,_whole_genome_shotgun_sequence	AUGUSTUS	gene	4285	11376	.	+	.	ID=g21825;
JASKUP010000375.1_Trichopoda_pennipes_isolate_NS2899_ptg000377l,_whole_genome_shotgun_sequence	AUGUSTUS	mRNA	4285	11376	0.67	+	.	ID=g21825.t1;Parent=g21825;
JASKUP010000375.1_Trichopoda_pennipes_isolate_NS2899_ptg000377l,_whole_genome_shotgun_sequence	AUGUSTUS	start_codon	4285	4287	.	+	0	ID=g21825.t1.start1;Parent=g21825.t1;
JASKUP010000375.1_Trichopoda_pennipes_isolate_NS2899_ptg000377l,_whole_genome_shotgun_sequence	AUGUSTUS	CDS	4285	6268	0.69	+	0	ID=g21825.t1.CDS1;Parent=g21825.t1;
JASKUP010000375.1_Trichopoda_pennipes_isolate_NS2899_ptg000377l,_whole_genome_shotgun_sequence	AUGUSTUS	exon	4285	6268	.	+	.	ID=g21825.t1.exon1;Parent=g21825.t1;
JASKUP010000375.1_Trichopoda_pennipes_isolate_NS2899_ptg000377l,_whole_genome_shotgun_sequence	AUGUSTUS	intron	6269	11176	0.7	+	.	ID=g21825.t1.intron1;Parent=g21825.t1;
JASKUP010000375.1_Trichopoda_pennipes_isolate_NS2899_ptg000377l,_whole_genome_shotgun_sequence	AUGUSTUS	CDS	11177	11376	0.96	+	2	ID=g21825.t1.CDS2;Parent=g21825.t1;
JASKUP010000375.1_Trichopoda_pennipes_isolate_NS2899_ptg000377l,_whole_genome_shotgun_sequence	AUGUSTUS	exon	11177	11376	.	+	.	ID=g21825.t1.exon2;Parent=g21825.t1;
JASKUP010000375.1_Trichopoda_pennipes_isolate_NS2899_ptg000377l,_whole_genome_shotgun_sequence	AUGUSTUS	stop_codon	11374	11376	.	+	0	ID=g21825.t1.stop1;Parent=g21825.t1;
JASKUP010000375.1_Trichopoda_pennipes_isolate_NS2899_ptg000377l,_whole_genome_shotgun_sequence	AUGUSTUS	gene	15488	17146	.	-	.	ID=g21826;
JASKUP010000375.1_Trichopoda_pennipes_isolate_NS2899_ptg000377l,_whole_genome_shotgun_sequence	AUGUSTUS	mRNA	15488	17146	1	-	.	ID=g21826.t1;Parent=g21826;
JASKUP010000375.1_Trichopoda_pennipes_isolate_NS2899_ptg000377l,_whole_genome_shotgun_sequence	AUGUSTUS	stop_codon	15488	15490	.	-	0	ID=g21826.t1.stop1;Parent=g21826.t1;
JASKUP010000375.1_Trichopoda_pennipes_isolate_NS2899_ptg000377l,_whole_genome_shotgun_sequence	AUGUSTUS	CDS	15488	17146	1	-	0	ID=g21826.t1.CDS1;Parent=g21826.t1;
JASKUP010000375.1_Trichopoda_pennipes_isolate_NS2899_ptg000377l,_whole_genome_shotgun_sequence	AUGUSTUS	exon	15488	17146	.	-	.	ID=g21826.t1.exon1;Parent=g21826.t1;
JASKUP010000375.1_Trichopoda_pennipes_isolate_NS2899_ptg000377l,_whole_genome_shotgun_sequence	AUGUSTUS	start_codon	17144	17146	.	-	0	ID=g21826.t1.start1;Parent=g21826.t1;
JASKUP010000375.1_Trichopoda_pennipes_isolate_NS2899_ptg000377l,_whole_genome_shotgun_sequence	AUGUSTUS	gene	17563	24952	.	-	.	ID=g21827;
JASKUP010000375.1_Trichopoda_pennipes_isolate_NS2899_ptg000377l,_whole_genome_shotgun_sequence	AUGUSTUS	mRNA	24020	24952	0.96	-	.	ID=g21827.t1;Parent=g21827;
JASKUP010000375.1_Trichopoda_pennipes_isolate_NS2899_ptg000377l,_whole_genome_shotgun_sequence	AUGUSTUS	stop_codon	24020	24022	.	-	0	ID=g21827.t1.stop1;Parent=g21827.t1;
JASKUP010000375.1_Trichopoda_pennipes_isolate_NS2899_ptg000377l,_whole_genome_shotgun_sequence	AUGUSTUS	CDS	24020	24952	0.96	-	0	ID=g21827.t1.CDS1;Parent=g21827.t1;
JASKUP010000375.1_Trichopoda_pennipes_isolate_NS2899_ptg000377l,_whole_genome_shotgun_sequence	AUGUSTUS	exon	24020	24952	.	-	.	ID=g21827.t1.exon1;Parent=g21827.t1;
JASKUP010000375.1_Trichopoda_pennipes_isolate_NS2899_ptg000377l,_whole_genome_shotgun_sequence	AUGUSTUS	start_codon	24950	24952	.	-	0	ID=g21827.t1.start1;Parent=g21827.t1;
JASKUP010000375.1_Trichopoda_pennipes_isolate_NS2899_ptg000377l,_whole_genome_shotgun_sequence	AUGUSTUS	mRNA	17563	24952	0.67	-	.	ID=g21827.t2;Parent=g21827;
JASKUP010000375.1_Trichopoda_pennipes_isolate_NS2899_ptg000377l,_whole_genome_shotgun_sequence	AUGUSTUS	stop_codon	17563	17565	.	-	0	ID=g21827.t2.stop1;Parent=g21827.t2;
JASKUP010000375.1_Trichopoda_pennipes_isolate_NS2899_ptg000377l,_whole_genome_shotgun_sequence	AUGUSTUS	CDS	17563	17720	1	-	2	ID=g21827.t2.CDS1;Parent=g21827.t2;
JASKUP010000375.1_Trichopoda_pennipes_isolate_NS2899_ptg000377l,_whole_genome_shotgun_sequence	AUGUSTUS	exon	17563	17720	.	-	.	ID=g21827.t2.exon1;Parent=g21827.t2;
JASKUP010000375.1_Trichopoda_pennipes_isolate_NS2899_ptg000377l,_whole_genome_shotgun_sequence	AUGUSTUS	intron	17721	18279	1	-	.	ID=g21827.t2.intron1;Parent=g21827.t2;
JASKUP010000375.1_Trichopoda_pennipes_isolate_NS2899_ptg000377l,_whole_genome_shotgun_sequence	AUGUSTUS	CDS	18280	18550	0.67	-	0	ID=g21827.t2.CDS2;Parent=g21827.t2;
JASKUP010000375.1_Trichopoda_pennipes_isolate_NS2899_ptg000377l,_whole_genome_shotgun_sequence	AUGUSTUS	exon	18280	18550	.	-	.	ID=g21827.t2.exon2;Parent=g21827.t2;
JASKUP010000375.1_Trichopoda_pennipes_isolate_NS2899_ptg000377l,_whole_genome_shotgun_sequence	AUGUSTUS	intron	18551	24667	0.67	-	.	ID=g21827.t2.intron2;Parent=g21827.t2;
JASKUP010000375.1_Trichopoda_pennipes_isolate_NS2899_ptg000377l,_whole_genome_shotgun_sequence	AUGUSTUS	CDS	24668	24952	0.72	-	0	ID=g21827.t2.CDS3;Parent=g21827.t2;
JASKUP010000375.1_Trichopoda_pennipes_isolate_NS2899_ptg000377l,_whole_genome_shotgun_sequence	AUGUSTUS	exon	24668	24952	.	-	.	ID=g21827.t2.exon3;Parent=g21827.t2;
JASKUP010000375.1_Trichopoda_pennipes_isolate_NS2899_ptg000377l,_whole_genome_shotgun_sequence	AUGUSTUS	start_codon	24950	24952	.	-	0	ID=g21827.t2.start1;Parent=g21827.t2;
JASKUP010000380.1_Trichopoda_pennipes_isolate_NS2899_ptg000383l,_whole_genome_shotgun_sequence	AUGUSTUS	gene	7440	10595	.	+	.	ID=g21828;
JASKUP010000380.1_Trichopoda_pennipes_isolate_NS2899_ptg000383l,_whole_genome_shotgun_sequence	AUGUSTUS	mRNA	7440	10595	0.99	+	.	ID=g21828.t1;Parent=g21828;
JASKUP010000380.1_Trichopoda_pennipes_isolate_NS2899_ptg000383l,_whole_genome_shotgun_sequence	AUGUSTUS	start_codon	7440	7442	.	+	0	ID=g21828.t1.start1;Parent=g21828.t1;
JASKUP010000380.1_Trichopoda_pennipes_isolate_NS2899_ptg000383l,_whole_genome_shotgun_sequence	AUGUSTUS	CDS	7440	7617	0.99	+	0	ID=g21828.t1.CDS1;Parent=g21828.t1;
JASKUP010000380.1_Trichopoda_pennipes_isolate_NS2899_ptg000383l,_whole_genome_shotgun_sequence	AUGUSTUS	exon	7440	7617	.	+	.	ID=g21828.t1.exon1;Parent=g21828.t1;
JASKUP010000380.1_Trichopoda_pennipes_isolate_NS2899_ptg000383l,_whole_genome_shotgun_sequence	AUGUSTUS	intron	7618	10281	0.99	+	.	ID=g21828.t1.intron1;Parent=g21828.t1;
JASKUP010000380.1_Trichopoda_pennipes_isolate_NS2899_ptg000383l,_whole_genome_shotgun_sequence	AUGUSTUS	CDS	10282	10595	0.99	+	2	ID=g21828.t1.CDS2;Parent=g21828.t1;
JASKUP010000380.1_Trichopoda_pennipes_isolate_NS2899_ptg000383l,_whole_genome_shotgun_sequence	AUGUSTUS	exon	10282	10595	.	+	.	ID=g21828.t1.exon2;Parent=g21828.t1;
JASKUP010000380.1_Trichopoda_pennipes_isolate_NS2899_ptg000383l,_whole_genome_shotgun_sequence	AUGUSTUS	stop_codon	10593	10595	.	+	0	ID=g21828.t1.stop1;Parent=g21828.t1;
JASKUP010000380.1_Trichopoda_pennipes_isolate_NS2899_ptg000383l,_whole_genome_shotgun_sequence	AUGUSTUS	gene	23052	23417	.	-	.	ID=g21829;
JASKUP010000380.1_Trichopoda_pennipes_isolate_NS2899_ptg000383l,_whole_genome_shotgun_sequence	AUGUSTUS	mRNA	23052	23417	1	-	.	ID=g21829.t1;Parent=g21829;
JASKUP010000380.1_Trichopoda_pennipes_isolate_NS2899_ptg000383l,_whole_genome_shotgun_sequence	AUGUSTUS	stop_codon	23052	23054	.	-	0	ID=g21829.t1.stop1;Parent=g21829.t1;
JASKUP010000380.1_Trichopoda_pennipes_isolate_NS2899_ptg000383l,_whole_genome_shotgun_sequence	AUGUSTUS	CDS	23052	23417	1	-	0	ID=g21829.t1.CDS1;Parent=g21829.t1;
JASKUP010000380.1_Trichopoda_pennipes_isolate_NS2899_ptg000383l,_whole_genome_shotgun_sequence	AUGUSTUS	exon	23052	23417	.	-	.	ID=g21829.t1.exon1;Parent=g21829.t1;
JASKUP010000380.1_Trichopoda_pennipes_isolate_NS2899_ptg000383l,_whole_genome_shotgun_sequence	AUGUSTUS	start_codon	23415	23417	.	-	0	ID=g21829.t1.start1;Parent=g21829.t1;
JASKUP010000380.1_Trichopoda_pennipes_isolate_NS2899_ptg000383l,_whole_genome_shotgun_sequence	AUGUSTUS	gene	23456	25570	.	-	.	ID=g21830;
JASKUP010000380.1_Trichopoda_pennipes_isolate_NS2899_ptg000383l,_whole_genome_shotgun_sequence	AUGUSTUS	mRNA	23456	25570	0.96	-	.	ID=g21830.t1;Parent=g21830;
JASKUP010000380.1_Trichopoda_pennipes_isolate_NS2899_ptg000383l,_whole_genome_shotgun_sequence	AUGUSTUS	stop_codon	23456	23458	.	-	0	ID=g21830.t1.stop1;Parent=g21830.t1;
JASKUP010000380.1_Trichopoda_pennipes_isolate_NS2899_ptg000383l,_whole_genome_shotgun_sequence	AUGUSTUS	CDS	23456	25570	0.96	-	0	ID=g21830.t1.CDS1;Parent=g21830.t1;
JASKUP010000380.1_Trichopoda_pennipes_isolate_NS2899_ptg000383l,_whole_genome_shotgun_sequence	AUGUSTUS	exon	23456	25570	.	-	.	ID=g21830.t1.exon1;Parent=g21830.t1;
JASKUP010000380.1_Trichopoda_pennipes_isolate_NS2899_ptg000383l,_whole_genome_shotgun_sequence	AUGUSTUS	start_codon	25568	25570	.	-	0	ID=g21830.t1.start1;Parent=g21830.t1;
JASKUP010000386.1_Trichopoda_pennipes_isolate_NS2899_ptg000389l,_whole_genome_shotgun_sequence	AUGUSTUS	gene	1	32364	.	+	.	ID=g21831;
JASKUP010000386.1_Trichopoda_pennipes_isolate_NS2899_ptg000389l,_whole_genome_shotgun_sequence	AUGUSTUS	mRNA	1	32364	0.01	+	.	ID=g21831.t1;Parent=g21831;
JASKUP010000386.1_Trichopoda_pennipes_isolate_NS2899_ptg000389l,_whole_genome_shotgun_sequence	AUGUSTUS	intron	1	12378	0.71	+	.	ID=g21831.t1.intron1;Parent=g21831.t1;
JASKUP010000386.1_Trichopoda_pennipes_isolate_NS2899_ptg000389l,_whole_genome_shotgun_sequence	AUGUSTUS	CDS	12379	14484	0.3	+	2	ID=g21831.t1.CDS1;Parent=g21831.t1;
JASKUP010000386.1_Trichopoda_pennipes_isolate_NS2899_ptg000389l,_whole_genome_shotgun_sequence	AUGUSTUS	exon	12379	14484	.	+	.	ID=g21831.t1.exon1;Parent=g21831.t1;
JASKUP010000386.1_Trichopoda_pennipes_isolate_NS2899_ptg000389l,_whole_genome_shotgun_sequence	AUGUSTUS	intron	14485	27589	0.37	+	.	ID=g21831.t1.intron2;Parent=g21831.t1;
JASKUP010000386.1_Trichopoda_pennipes_isolate_NS2899_ptg000389l,_whole_genome_shotgun_sequence	AUGUSTUS	CDS	27590	28099	0.31	+	2	ID=g21831.t1.CDS2;Parent=g21831.t1;
JASKUP010000386.1_Trichopoda_pennipes_isolate_NS2899_ptg000389l,_whole_genome_shotgun_sequence	AUGUSTUS	exon	27590	28099	.	+	.	ID=g21831.t1.exon2;Parent=g21831.t1;
JASKUP010000386.1_Trichopoda_pennipes_isolate_NS2899_ptg000389l,_whole_genome_shotgun_sequence	AUGUSTUS	intron	28100	28165	0.32	+	.	ID=g21831.t1.intron3;Parent=g21831.t1;
JASKUP010000386.1_Trichopoda_pennipes_isolate_NS2899_ptg000389l,_whole_genome_shotgun_sequence	AUGUSTUS	CDS	28166	28963	0.25	+	2	ID=g21831.t1.CDS3;Parent=g21831.t1;
JASKUP010000386.1_Trichopoda_pennipes_isolate_NS2899_ptg000389l,_whole_genome_shotgun_sequence	AUGUSTUS	exon	28166	28963	.	+	.	ID=g21831.t1.exon3;Parent=g21831.t1;
JASKUP010000386.1_Trichopoda_pennipes_isolate_NS2899_ptg000389l,_whole_genome_shotgun_sequence	AUGUSTUS	intron	28964	29029	0.34	+	.	ID=g21831.t1.intron4;Parent=g21831.t1;
JASKUP010000386.1_Trichopoda_pennipes_isolate_NS2899_ptg000389l,_whole_genome_shotgun_sequence	AUGUSTUS	CDS	29030	29467	0.33	+	2	ID=g21831.t1.CDS4;Parent=g21831.t1;
JASKUP010000386.1_Trichopoda_pennipes_isolate_NS2899_ptg000389l,_whole_genome_shotgun_sequence	AUGUSTUS	exon	29030	29467	.	+	.	ID=g21831.t1.exon4;Parent=g21831.t1;
JASKUP010000386.1_Trichopoda_pennipes_isolate_NS2899_ptg000389l,_whole_genome_shotgun_sequence	AUGUSTUS	intron	29468	30685	0.36	+	.	ID=g21831.t1.intron5;Parent=g21831.t1;
JASKUP010000386.1_Trichopoda_pennipes_isolate_NS2899_ptg000389l,_whole_genome_shotgun_sequence	AUGUSTUS	CDS	30686	31807	0.32	+	2	ID=g21831.t1.CDS5;Parent=g21831.t1;
JASKUP010000386.1_Trichopoda_pennipes_isolate_NS2899_ptg000389l,_whole_genome_shotgun_sequence	AUGUSTUS	exon	30686	31807	.	+	.	ID=g21831.t1.exon5;Parent=g21831.t1;
JASKUP010000386.1_Trichopoda_pennipes_isolate_NS2899_ptg000389l,_whole_genome_shotgun_sequence	AUGUSTUS	intron	31808	31873	0.41	+	.	ID=g21831.t1.intron6;Parent=g21831.t1;
JASKUP010000386.1_Trichopoda_pennipes_isolate_NS2899_ptg000389l,_whole_genome_shotgun_sequence	AUGUSTUS	CDS	31874	32364	0.81	+	2	ID=g21831.t1.CDS6;Parent=g21831.t1;
JASKUP010000386.1_Trichopoda_pennipes_isolate_NS2899_ptg000389l,_whole_genome_shotgun_sequence	AUGUSTUS	exon	31874	32364	.	+	.	ID=g21831.t1.exon6;Parent=g21831.t1;
JASKUP010000386.1_Trichopoda_pennipes_isolate_NS2899_ptg000389l,_whole_genome_shotgun_sequence	AUGUSTUS	stop_codon	32362	32364	.	+	0	ID=g21831.t1.stop1;Parent=g21831.t1;
JASKUP010000386.1_Trichopoda_pennipes_isolate_NS2899_ptg000389l,_whole_genome_shotgun_sequence	AUGUSTUS	gene	41234	100626	.	+	.	ID=g21832;
JASKUP010000386.1_Trichopoda_pennipes_isolate_NS2899_ptg000389l,_whole_genome_shotgun_sequence	AUGUSTUS	mRNA	41234	100626	0.07	+	.	ID=g21832.t1;Parent=g21832;
JASKUP010000386.1_Trichopoda_pennipes_isolate_NS2899_ptg000389l,_whole_genome_shotgun_sequence	AUGUSTUS	start_codon	41234	41236	.	+	0	ID=g21832.t1.start1;Parent=g21832.t1;
JASKUP010000386.1_Trichopoda_pennipes_isolate_NS2899_ptg000389l,_whole_genome_shotgun_sequence	AUGUSTUS	CDS	41234	41340	0.23	+	0	ID=g21832.t1.CDS1;Parent=g21832.t1;
JASKUP010000386.1_Trichopoda_pennipes_isolate_NS2899_ptg000389l,_whole_genome_shotgun_sequence	AUGUSTUS	exon	41234	41340	.	+	.	ID=g21832.t1.exon1;Parent=g21832.t1;
JASKUP010000386.1_Trichopoda_pennipes_isolate_NS2899_ptg000389l,_whole_genome_shotgun_sequence	AUGUSTUS	intron	41341	55535	0.18	+	.	ID=g21832.t1.intron1;Parent=g21832.t1;
JASKUP010000386.1_Trichopoda_pennipes_isolate_NS2899_ptg000389l,_whole_genome_shotgun_sequence	AUGUSTUS	CDS	55536	55654	0.67	+	1	ID=g21832.t1.CDS2;Parent=g21832.t1;
JASKUP010000386.1_Trichopoda_pennipes_isolate_NS2899_ptg000389l,_whole_genome_shotgun_sequence	AUGUSTUS	exon	55536	55654	.	+	.	ID=g21832.t1.exon2;Parent=g21832.t1;
JASKUP010000386.1_Trichopoda_pennipes_isolate_NS2899_ptg000389l,_whole_genome_shotgun_sequence	AUGUSTUS	intron	55655	55714	1	+	.	ID=g21832.t1.intron2;Parent=g21832.t1;
JASKUP010000386.1_Trichopoda_pennipes_isolate_NS2899_ptg000389l,_whole_genome_shotgun_sequence	AUGUSTUS	CDS	55715	55926	1	+	2	ID=g21832.t1.CDS3;Parent=g21832.t1;
JASKUP010000386.1_Trichopoda_pennipes_isolate_NS2899_ptg000389l,_whole_genome_shotgun_sequence	AUGUSTUS	exon	55715	55926	.	+	.	ID=g21832.t1.exon3;Parent=g21832.t1;
JASKUP010000386.1_Trichopoda_pennipes_isolate_NS2899_ptg000389l,_whole_genome_shotgun_sequence	AUGUSTUS	intron	55927	61805	1	+	.	ID=g21832.t1.intron3;Parent=g21832.t1;
JASKUP010000386.1_Trichopoda_pennipes_isolate_NS2899_ptg000389l,_whole_genome_shotgun_sequence	AUGUSTUS	CDS	61806	62420	1	+	0	ID=g21832.t1.CDS4;Parent=g21832.t1;
JASKUP010000386.1_Trichopoda_pennipes_isolate_NS2899_ptg000389l,_whole_genome_shotgun_sequence	AUGUSTUS	exon	61806	62420	.	+	.	ID=g21832.t1.exon4;Parent=g21832.t1;
JASKUP010000386.1_Trichopoda_pennipes_isolate_NS2899_ptg000389l,_whole_genome_shotgun_sequence	AUGUSTUS	intron	62421	62486	1	+	.	ID=g21832.t1.intron4;Parent=g21832.t1;
JASKUP010000386.1_Trichopoda_pennipes_isolate_NS2899_ptg000389l,_whole_genome_shotgun_sequence	AUGUSTUS	CDS	62487	62712	0.99	+	0	ID=g21832.t1.CDS5;Parent=g21832.t1;
JASKUP010000386.1_Trichopoda_pennipes_isolate_NS2899_ptg000389l,_whole_genome_shotgun_sequence	AUGUSTUS	exon	62487	62712	.	+	.	ID=g21832.t1.exon5;Parent=g21832.t1;
JASKUP010000386.1_Trichopoda_pennipes_isolate_NS2899_ptg000389l,_whole_genome_shotgun_sequence	AUGUSTUS	intron	62713	73374	0.97	+	.	ID=g21832.t1.intron5;Parent=g21832.t1;
JASKUP010000386.1_Trichopoda_pennipes_isolate_NS2899_ptg000389l,_whole_genome_shotgun_sequence	AUGUSTUS	CDS	73375	73471	0.39	+	2	ID=g21832.t1.CDS6;Parent=g21832.t1;
JASKUP010000386.1_Trichopoda_pennipes_isolate_NS2899_ptg000389l,_whole_genome_shotgun_sequence	AUGUSTUS	exon	73375	73471	.	+	.	ID=g21832.t1.exon6;Parent=g21832.t1;
JASKUP010000386.1_Trichopoda_pennipes_isolate_NS2899_ptg000389l,_whole_genome_shotgun_sequence	AUGUSTUS	intron	73472	85580	0.38	+	.	ID=g21832.t1.intron6;Parent=g21832.t1;
JASKUP010000386.1_Trichopoda_pennipes_isolate_NS2899_ptg000389l,_whole_genome_shotgun_sequence	AUGUSTUS	CDS	85581	85642	0.38	+	1	ID=g21832.t1.CDS7;Parent=g21832.t1;
JASKUP010000386.1_Trichopoda_pennipes_isolate_NS2899_ptg000389l,_whole_genome_shotgun_sequence	AUGUSTUS	exon	85581	85642	.	+	.	ID=g21832.t1.exon7;Parent=g21832.t1;
JASKUP010000386.1_Trichopoda_pennipes_isolate_NS2899_ptg000389l,_whole_genome_shotgun_sequence	AUGUSTUS	intron	85643	92414	0.38	+	.	ID=g21832.t1.intron7;Parent=g21832.t1;
JASKUP010000386.1_Trichopoda_pennipes_isolate_NS2899_ptg000389l,_whole_genome_shotgun_sequence	AUGUSTUS	CDS	92415	95071	1	+	2	ID=g21832.t1.CDS8;Parent=g21832.t1;
JASKUP010000386.1_Trichopoda_pennipes_isolate_NS2899_ptg000389l,_whole_genome_shotgun_sequence	AUGUSTUS	exon	92415	95071	.	+	.	ID=g21832.t1.exon8;Parent=g21832.t1;
JASKUP010000386.1_Trichopoda_pennipes_isolate_NS2899_ptg000389l,_whole_genome_shotgun_sequence	AUGUSTUS	intron	95072	95358	1	+	.	ID=g21832.t1.intron8;Parent=g21832.t1;
JASKUP010000386.1_Trichopoda_pennipes_isolate_NS2899_ptg000389l,_whole_genome_shotgun_sequence	AUGUSTUS	CDS	95359	95572	1	+	0	ID=g21832.t1.CDS9;Parent=g21832.t1;
JASKUP010000386.1_Trichopoda_pennipes_isolate_NS2899_ptg000389l,_whole_genome_shotgun_sequence	AUGUSTUS	exon	95359	95572	.	+	.	ID=g21832.t1.exon9;Parent=g21832.t1;
JASKUP010000386.1_Trichopoda_pennipes_isolate_NS2899_ptg000389l,_whole_genome_shotgun_sequence	AUGUSTUS	intron	95573	95659	1	+	.	ID=g21832.t1.intron9;Parent=g21832.t1;
JASKUP010000386.1_Trichopoda_pennipes_isolate_NS2899_ptg000389l,_whole_genome_shotgun_sequence	AUGUSTUS	CDS	95660	96376	0.99	+	2	ID=g21832.t1.CDS10;Parent=g21832.t1;
JASKUP010000386.1_Trichopoda_pennipes_isolate_NS2899_ptg000389l,_whole_genome_shotgun_sequence	AUGUSTUS	exon	95660	96376	.	+	.	ID=g21832.t1.exon10;Parent=g21832.t1;
JASKUP010000386.1_Trichopoda_pennipes_isolate_NS2899_ptg000389l,_whole_genome_shotgun_sequence	AUGUSTUS	intron	96377	97176	1	+	.	ID=g21832.t1.intron10;Parent=g21832.t1;
JASKUP010000386.1_Trichopoda_pennipes_isolate_NS2899_ptg000389l,_whole_genome_shotgun_sequence	AUGUSTUS	CDS	97177	97400	1	+	2	ID=g21832.t1.CDS11;Parent=g21832.t1;
JASKUP010000386.1_Trichopoda_pennipes_isolate_NS2899_ptg000389l,_whole_genome_shotgun_sequence	AUGUSTUS	exon	97177	97400	.	+	.	ID=g21832.t1.exon11;Parent=g21832.t1;
JASKUP010000386.1_Trichopoda_pennipes_isolate_NS2899_ptg000389l,_whole_genome_shotgun_sequence	AUGUSTUS	intron	97401	97498	1	+	.	ID=g21832.t1.intron11;Parent=g21832.t1;
JASKUP010000386.1_Trichopoda_pennipes_isolate_NS2899_ptg000389l,_whole_genome_shotgun_sequence	AUGUSTUS	CDS	97499	97645	1	+	0	ID=g21832.t1.CDS12;Parent=g21832.t1;
JASKUP010000386.1_Trichopoda_pennipes_isolate_NS2899_ptg000389l,_whole_genome_shotgun_sequence	AUGUSTUS	exon	97499	97645	.	+	.	ID=g21832.t1.exon12;Parent=g21832.t1;
JASKUP010000386.1_Trichopoda_pennipes_isolate_NS2899_ptg000389l,_whole_genome_shotgun_sequence	AUGUSTUS	intron	97646	98097	1	+	.	ID=g21832.t1.intron12;Parent=g21832.t1;
JASKUP010000386.1_Trichopoda_pennipes_isolate_NS2899_ptg000389l,_whole_genome_shotgun_sequence	AUGUSTUS	CDS	98098	98317	1	+	0	ID=g21832.t1.CDS13;Parent=g21832.t1;
JASKUP010000386.1_Trichopoda_pennipes_isolate_NS2899_ptg000389l,_whole_genome_shotgun_sequence	AUGUSTUS	exon	98098	98317	.	+	.	ID=g21832.t1.exon13;Parent=g21832.t1;
JASKUP010000386.1_Trichopoda_pennipes_isolate_NS2899_ptg000389l,_whole_genome_shotgun_sequence	AUGUSTUS	intron	98318	100504	1	+	.	ID=g21832.t1.intron13;Parent=g21832.t1;
JASKUP010000386.1_Trichopoda_pennipes_isolate_NS2899_ptg000389l,_whole_genome_shotgun_sequence	AUGUSTUS	CDS	100505	100626	0.99	+	2	ID=g21832.t1.CDS14;Parent=g21832.t1;
JASKUP010000386.1_Trichopoda_pennipes_isolate_NS2899_ptg000389l,_whole_genome_shotgun_sequence	AUGUSTUS	exon	100505	100626	.	+	.	ID=g21832.t1.exon14;Parent=g21832.t1;
JASKUP010000386.1_Trichopoda_pennipes_isolate_NS2899_ptg000389l,_whole_genome_shotgun_sequence	AUGUSTUS	stop_codon	100624	100626	.	+	0	ID=g21832.t1.stop1;Parent=g21832.t1;
JASKUP010000386.1_Trichopoda_pennipes_isolate_NS2899_ptg000389l,_whole_genome_shotgun_sequence	AUGUSTUS	gene	119855	121613	.	-	.	ID=g21833;
JASKUP010000386.1_Trichopoda_pennipes_isolate_NS2899_ptg000389l,_whole_genome_shotgun_sequence	AUGUSTUS	mRNA	119855	121613	0.44	-	.	ID=g21833.t1;Parent=g21833;
JASKUP010000386.1_Trichopoda_pennipes_isolate_NS2899_ptg000389l,_whole_genome_shotgun_sequence	AUGUSTUS	stop_codon	119855	119857	.	-	0	ID=g21833.t1.stop1;Parent=g21833.t1;
JASKUP010000386.1_Trichopoda_pennipes_isolate_NS2899_ptg000389l,_whole_genome_shotgun_sequence	AUGUSTUS	CDS	119855	119887	0.44	-	0	ID=g21833.t1.CDS1;Parent=g21833.t1;
JASKUP010000386.1_Trichopoda_pennipes_isolate_NS2899_ptg000389l,_whole_genome_shotgun_sequence	AUGUSTUS	exon	119855	119887	.	-	.	ID=g21833.t1.exon1;Parent=g21833.t1;
JASKUP010000386.1_Trichopoda_pennipes_isolate_NS2899_ptg000389l,_whole_genome_shotgun_sequence	AUGUSTUS	intron	119888	120579	0.44	-	.	ID=g21833.t1.intron1;Parent=g21833.t1;
JASKUP010000386.1_Trichopoda_pennipes_isolate_NS2899_ptg000389l,_whole_genome_shotgun_sequence	AUGUSTUS	CDS	120580	121038	0.64	-	0	ID=g21833.t1.CDS2;Parent=g21833.t1;
JASKUP010000386.1_Trichopoda_pennipes_isolate_NS2899_ptg000389l,_whole_genome_shotgun_sequence	AUGUSTUS	exon	120580	121038	.	-	.	ID=g21833.t1.exon2;Parent=g21833.t1;
JASKUP010000386.1_Trichopoda_pennipes_isolate_NS2899_ptg000389l,_whole_genome_shotgun_sequence	AUGUSTUS	intron	121039	121361	1	-	.	ID=g21833.t1.intron2;Parent=g21833.t1;
JASKUP010000386.1_Trichopoda_pennipes_isolate_NS2899_ptg000389l,_whole_genome_shotgun_sequence	AUGUSTUS	CDS	121362	121613	1	-	0	ID=g21833.t1.CDS3;Parent=g21833.t1;
JASKUP010000386.1_Trichopoda_pennipes_isolate_NS2899_ptg000389l,_whole_genome_shotgun_sequence	AUGUSTUS	exon	121362	121613	.	-	.	ID=g21833.t1.exon3;Parent=g21833.t1;
JASKUP010000386.1_Trichopoda_pennipes_isolate_NS2899_ptg000389l,_whole_genome_shotgun_sequence	AUGUSTUS	start_codon	121611	121613	.	-	0	ID=g21833.t1.start1;Parent=g21833.t1;
JASKUP010000386.1_Trichopoda_pennipes_isolate_NS2899_ptg000389l,_whole_genome_shotgun_sequence	AUGUSTUS	gene	122067	122723	.	+	.	ID=g21834;
JASKUP010000386.1_Trichopoda_pennipes_isolate_NS2899_ptg000389l,_whole_genome_shotgun_sequence	AUGUSTUS	mRNA	122067	122723	0.7	+	.	ID=g21834.t1;Parent=g21834;
JASKUP010000386.1_Trichopoda_pennipes_isolate_NS2899_ptg000389l,_whole_genome_shotgun_sequence	AUGUSTUS	start_codon	122067	122069	.	+	0	ID=g21834.t1.start1;Parent=g21834.t1;
JASKUP010000386.1_Trichopoda_pennipes_isolate_NS2899_ptg000389l,_whole_genome_shotgun_sequence	AUGUSTUS	CDS	122067	122723	0.7	+	0	ID=g21834.t1.CDS1;Parent=g21834.t1;
JASKUP010000386.1_Trichopoda_pennipes_isolate_NS2899_ptg000389l,_whole_genome_shotgun_sequence	AUGUSTUS	exon	122067	122723	.	+	.	ID=g21834.t1.exon1;Parent=g21834.t1;
JASKUP010000386.1_Trichopoda_pennipes_isolate_NS2899_ptg000389l,_whole_genome_shotgun_sequence	AUGUSTUS	stop_codon	122721	122723	.	+	0	ID=g21834.t1.stop1;Parent=g21834.t1;
JASKUP010000386.1_Trichopoda_pennipes_isolate_NS2899_ptg000389l,_whole_genome_shotgun_sequence	AUGUSTUS	gene	122771	125543	.	+	.	ID=g21835;
JASKUP010000386.1_Trichopoda_pennipes_isolate_NS2899_ptg000389l,_whole_genome_shotgun_sequence	AUGUSTUS	mRNA	122771	125543	0.58	+	.	ID=g21835.t1;Parent=g21835;
JASKUP010000386.1_Trichopoda_pennipes_isolate_NS2899_ptg000389l,_whole_genome_shotgun_sequence	AUGUSTUS	start_codon	122771	122773	.	+	0	ID=g21835.t1.start1;Parent=g21835.t1;
JASKUP010000386.1_Trichopoda_pennipes_isolate_NS2899_ptg000389l,_whole_genome_shotgun_sequence	AUGUSTUS	CDS	122771	124097	0.74	+	0	ID=g21835.t1.CDS1;Parent=g21835.t1;
JASKUP010000386.1_Trichopoda_pennipes_isolate_NS2899_ptg000389l,_whole_genome_shotgun_sequence	AUGUSTUS	exon	122771	124097	.	+	.	ID=g21835.t1.exon1;Parent=g21835.t1;
JASKUP010000386.1_Trichopoda_pennipes_isolate_NS2899_ptg000389l,_whole_genome_shotgun_sequence	AUGUSTUS	intron	124098	125232	0.75	+	.	ID=g21835.t1.intron1;Parent=g21835.t1;
JASKUP010000386.1_Trichopoda_pennipes_isolate_NS2899_ptg000389l,_whole_genome_shotgun_sequence	AUGUSTUS	CDS	125233	125543	0.77	+	2	ID=g21835.t1.CDS2;Parent=g21835.t1;
JASKUP010000386.1_Trichopoda_pennipes_isolate_NS2899_ptg000389l,_whole_genome_shotgun_sequence	AUGUSTUS	exon	125233	125543	.	+	.	ID=g21835.t1.exon2;Parent=g21835.t1;
JASKUP010000386.1_Trichopoda_pennipes_isolate_NS2899_ptg000389l,_whole_genome_shotgun_sequence	AUGUSTUS	stop_codon	125541	125543	.	+	0	ID=g21835.t1.stop1;Parent=g21835.t1;
JASKUP010000386.1_Trichopoda_pennipes_isolate_NS2899_ptg000389l,_whole_genome_shotgun_sequence	AUGUSTUS	gene	138465	141135	.	+	.	ID=g21836;
JASKUP010000386.1_Trichopoda_pennipes_isolate_NS2899_ptg000389l,_whole_genome_shotgun_sequence	AUGUSTUS	mRNA	138465	141135	0.88	+	.	ID=g21836.t1;Parent=g21836;
JASKUP010000386.1_Trichopoda_pennipes_isolate_NS2899_ptg000389l,_whole_genome_shotgun_sequence	AUGUSTUS	start_codon	138465	138467	.	+	0	ID=g21836.t1.start1;Parent=g21836.t1;
JASKUP010000386.1_Trichopoda_pennipes_isolate_NS2899_ptg000389l,_whole_genome_shotgun_sequence	AUGUSTUS	CDS	138465	138565	0.89	+	0	ID=g21836.t1.CDS1;Parent=g21836.t1;
JASKUP010000386.1_Trichopoda_pennipes_isolate_NS2899_ptg000389l,_whole_genome_shotgun_sequence	AUGUSTUS	exon	138465	138565	.	+	.	ID=g21836.t1.exon1;Parent=g21836.t1;
JASKUP010000386.1_Trichopoda_pennipes_isolate_NS2899_ptg000389l,_whole_genome_shotgun_sequence	AUGUSTUS	intron	138566	139799	0.88	+	.	ID=g21836.t1.intron1;Parent=g21836.t1;
JASKUP010000386.1_Trichopoda_pennipes_isolate_NS2899_ptg000389l,_whole_genome_shotgun_sequence	AUGUSTUS	CDS	139800	140047	0.98	+	1	ID=g21836.t1.CDS2;Parent=g21836.t1;
JASKUP010000386.1_Trichopoda_pennipes_isolate_NS2899_ptg000389l,_whole_genome_shotgun_sequence	AUGUSTUS	exon	139800	140047	.	+	.	ID=g21836.t1.exon2;Parent=g21836.t1;
JASKUP010000386.1_Trichopoda_pennipes_isolate_NS2899_ptg000389l,_whole_genome_shotgun_sequence	AUGUSTUS	intron	140048	140365	1	+	.	ID=g21836.t1.intron2;Parent=g21836.t1;
JASKUP010000386.1_Trichopoda_pennipes_isolate_NS2899_ptg000389l,_whole_genome_shotgun_sequence	AUGUSTUS	CDS	140366	141135	1	+	2	ID=g21836.t1.CDS3;Parent=g21836.t1;
JASKUP010000386.1_Trichopoda_pennipes_isolate_NS2899_ptg000389l,_whole_genome_shotgun_sequence	AUGUSTUS	exon	140366	141135	.	+	.	ID=g21836.t1.exon3;Parent=g21836.t1;
JASKUP010000386.1_Trichopoda_pennipes_isolate_NS2899_ptg000389l,_whole_genome_shotgun_sequence	AUGUSTUS	stop_codon	141133	141135	.	+	0	ID=g21836.t1.stop1;Parent=g21836.t1;
JASKUP010000386.1_Trichopoda_pennipes_isolate_NS2899_ptg000389l,_whole_genome_shotgun_sequence	AUGUSTUS	gene	143178	144050	.	+	.	ID=g21837;
JASKUP010000386.1_Trichopoda_pennipes_isolate_NS2899_ptg000389l,_whole_genome_shotgun_sequence	AUGUSTUS	mRNA	143178	144050	1	+	.	ID=g21837.t1;Parent=g21837;
JASKUP010000386.1_Trichopoda_pennipes_isolate_NS2899_ptg000389l,_whole_genome_shotgun_sequence	AUGUSTUS	start_codon	143178	143180	.	+	0	ID=g21837.t1.start1;Parent=g21837.t1;
JASKUP010000386.1_Trichopoda_pennipes_isolate_NS2899_ptg000389l,_whole_genome_shotgun_sequence	AUGUSTUS	CDS	143178	144050	1	+	0	ID=g21837.t1.CDS1;Parent=g21837.t1;
JASKUP010000386.1_Trichopoda_pennipes_isolate_NS2899_ptg000389l,_whole_genome_shotgun_sequence	AUGUSTUS	exon	143178	144050	.	+	.	ID=g21837.t1.exon1;Parent=g21837.t1;
JASKUP010000386.1_Trichopoda_pennipes_isolate_NS2899_ptg000389l,_whole_genome_shotgun_sequence	AUGUSTUS	stop_codon	144048	144050	.	+	0	ID=g21837.t1.stop1;Parent=g21837.t1;
JASKUP010000386.1_Trichopoda_pennipes_isolate_NS2899_ptg000389l,_whole_genome_shotgun_sequence	AUGUSTUS	gene	144215	145727	.	+	.	ID=g21838;
JASKUP010000386.1_Trichopoda_pennipes_isolate_NS2899_ptg000389l,_whole_genome_shotgun_sequence	AUGUSTUS	mRNA	144215	145727	0.68	+	.	ID=g21838.t1;Parent=g21838;
JASKUP010000386.1_Trichopoda_pennipes_isolate_NS2899_ptg000389l,_whole_genome_shotgun_sequence	AUGUSTUS	start_codon	144215	144217	.	+	0	ID=g21838.t1.start1;Parent=g21838.t1;
JASKUP010000386.1_Trichopoda_pennipes_isolate_NS2899_ptg000389l,_whole_genome_shotgun_sequence	AUGUSTUS	CDS	144215	144356	1	+	0	ID=g21838.t1.CDS1;Parent=g21838.t1;
JASKUP010000386.1_Trichopoda_pennipes_isolate_NS2899_ptg000389l,_whole_genome_shotgun_sequence	AUGUSTUS	exon	144215	144356	.	+	.	ID=g21838.t1.exon1;Parent=g21838.t1;
JASKUP010000386.1_Trichopoda_pennipes_isolate_NS2899_ptg000389l,_whole_genome_shotgun_sequence	AUGUSTUS	intron	144357	144840	0.98	+	.	ID=g21838.t1.intron1;Parent=g21838.t1;
JASKUP010000386.1_Trichopoda_pennipes_isolate_NS2899_ptg000389l,_whole_genome_shotgun_sequence	AUGUSTUS	CDS	144841	145037	0.68	+	2	ID=g21838.t1.CDS2;Parent=g21838.t1;
JASKUP010000386.1_Trichopoda_pennipes_isolate_NS2899_ptg000389l,_whole_genome_shotgun_sequence	AUGUSTUS	exon	144841	145037	.	+	.	ID=g21838.t1.exon2;Parent=g21838.t1;
JASKUP010000386.1_Trichopoda_pennipes_isolate_NS2899_ptg000389l,_whole_genome_shotgun_sequence	AUGUSTUS	intron	145038	145604	0.7	+	.	ID=g21838.t1.intron2;Parent=g21838.t1;
JASKUP010000386.1_Trichopoda_pennipes_isolate_NS2899_ptg000389l,_whole_genome_shotgun_sequence	AUGUSTUS	CDS	145605	145727	0.88	+	0	ID=g21838.t1.CDS3;Parent=g21838.t1;
JASKUP010000386.1_Trichopoda_pennipes_isolate_NS2899_ptg000389l,_whole_genome_shotgun_sequence	AUGUSTUS	exon	145605	145727	.	+	.	ID=g21838.t1.exon3;Parent=g21838.t1;
JASKUP010000386.1_Trichopoda_pennipes_isolate_NS2899_ptg000389l,_whole_genome_shotgun_sequence	AUGUSTUS	stop_codon	145725	145727	.	+	0	ID=g21838.t1.stop1;Parent=g21838.t1;
JASKUP010000386.1_Trichopoda_pennipes_isolate_NS2899_ptg000389l,_whole_genome_shotgun_sequence	AUGUSTUS	gene	146645	151233	.	-	.	ID=g21839;
JASKUP010000386.1_Trichopoda_pennipes_isolate_NS2899_ptg000389l,_whole_genome_shotgun_sequence	AUGUSTUS	mRNA	146645	151233	0.15	-	.	ID=g21839.t1;Parent=g21839;
JASKUP010000386.1_Trichopoda_pennipes_isolate_NS2899_ptg000389l,_whole_genome_shotgun_sequence	AUGUSTUS	stop_codon	146645	146647	.	-	0	ID=g21839.t1.stop1;Parent=g21839.t1;
JASKUP010000386.1_Trichopoda_pennipes_isolate_NS2899_ptg000389l,_whole_genome_shotgun_sequence	AUGUSTUS	CDS	146645	146785	0.86	-	0	ID=g21839.t1.CDS1;Parent=g21839.t1;
JASKUP010000386.1_Trichopoda_pennipes_isolate_NS2899_ptg000389l,_whole_genome_shotgun_sequence	AUGUSTUS	exon	146645	146785	.	-	.	ID=g21839.t1.exon1;Parent=g21839.t1;
JASKUP010000386.1_Trichopoda_pennipes_isolate_NS2899_ptg000389l,_whole_genome_shotgun_sequence	AUGUSTUS	intron	146786	146851	0.65	-	.	ID=g21839.t1.intron1;Parent=g21839.t1;
JASKUP010000386.1_Trichopoda_pennipes_isolate_NS2899_ptg000389l,_whole_genome_shotgun_sequence	AUGUSTUS	CDS	146852	147047	0.61	-	1	ID=g21839.t1.CDS2;Parent=g21839.t1;
JASKUP010000386.1_Trichopoda_pennipes_isolate_NS2899_ptg000389l,_whole_genome_shotgun_sequence	AUGUSTUS	exon	146852	147047	.	-	.	ID=g21839.t1.exon2;Parent=g21839.t1;
JASKUP010000386.1_Trichopoda_pennipes_isolate_NS2899_ptg000389l,_whole_genome_shotgun_sequence	AUGUSTUS	intron	147048	148353	0.8	-	.	ID=g21839.t1.intron2;Parent=g21839.t1;
JASKUP010000386.1_Trichopoda_pennipes_isolate_NS2899_ptg000389l,_whole_genome_shotgun_sequence	AUGUSTUS	CDS	148354	149269	0.8	-	2	ID=g21839.t1.CDS3;Parent=g21839.t1;
JASKUP010000386.1_Trichopoda_pennipes_isolate_NS2899_ptg000389l,_whole_genome_shotgun_sequence	AUGUSTUS	exon	148354	149269	.	-	.	ID=g21839.t1.exon3;Parent=g21839.t1;
JASKUP010000386.1_Trichopoda_pennipes_isolate_NS2899_ptg000389l,_whole_genome_shotgun_sequence	AUGUSTUS	intron	149270	149317	1	-	.	ID=g21839.t1.intron3;Parent=g21839.t1;
JASKUP010000386.1_Trichopoda_pennipes_isolate_NS2899_ptg000389l,_whole_genome_shotgun_sequence	AUGUSTUS	CDS	149318	149344	0.63	-	2	ID=g21839.t1.CDS4;Parent=g21839.t1;
JASKUP010000386.1_Trichopoda_pennipes_isolate_NS2899_ptg000389l,_whole_genome_shotgun_sequence	AUGUSTUS	exon	149318	149344	.	-	.	ID=g21839.t1.exon4;Parent=g21839.t1;
JASKUP010000386.1_Trichopoda_pennipes_isolate_NS2899_ptg000389l,_whole_genome_shotgun_sequence	AUGUSTUS	intron	149345	149418	0.63	-	.	ID=g21839.t1.intron4;Parent=g21839.t1;
JASKUP010000386.1_Trichopoda_pennipes_isolate_NS2899_ptg000389l,_whole_genome_shotgun_sequence	AUGUSTUS	CDS	149419	150058	0.44	-	0	ID=g21839.t1.CDS5;Parent=g21839.t1;
JASKUP010000386.1_Trichopoda_pennipes_isolate_NS2899_ptg000389l,_whole_genome_shotgun_sequence	AUGUSTUS	exon	149419	150058	.	-	.	ID=g21839.t1.exon5;Parent=g21839.t1;
JASKUP010000386.1_Trichopoda_pennipes_isolate_NS2899_ptg000389l,_whole_genome_shotgun_sequence	AUGUSTUS	intron	150059	150226	0.65	-	.	ID=g21839.t1.intron5;Parent=g21839.t1;
JASKUP010000386.1_Trichopoda_pennipes_isolate_NS2899_ptg000389l,_whole_genome_shotgun_sequence	AUGUSTUS	CDS	150227	150414	0.58	-	2	ID=g21839.t1.CDS6;Parent=g21839.t1;
JASKUP010000386.1_Trichopoda_pennipes_isolate_NS2899_ptg000389l,_whole_genome_shotgun_sequence	AUGUSTUS	exon	150227	150414	.	-	.	ID=g21839.t1.exon6;Parent=g21839.t1;
JASKUP010000386.1_Trichopoda_pennipes_isolate_NS2899_ptg000389l,_whole_genome_shotgun_sequence	AUGUSTUS	intron	150415	150920	0.52	-	.	ID=g21839.t1.intron6;Parent=g21839.t1;
JASKUP010000386.1_Trichopoda_pennipes_isolate_NS2899_ptg000389l,_whole_genome_shotgun_sequence	AUGUSTUS	CDS	150921	151233	0.87	-	0	ID=g21839.t1.CDS7;Parent=g21839.t1;
JASKUP010000386.1_Trichopoda_pennipes_isolate_NS2899_ptg000389l,_whole_genome_shotgun_sequence	AUGUSTUS	exon	150921	151233	.	-	.	ID=g21839.t1.exon7;Parent=g21839.t1;
JASKUP010000386.1_Trichopoda_pennipes_isolate_NS2899_ptg000389l,_whole_genome_shotgun_sequence	AUGUSTUS	start_codon	151231	151233	.	-	0	ID=g21839.t1.start1;Parent=g21839.t1;
JASKUP010000386.1_Trichopoda_pennipes_isolate_NS2899_ptg000389l,_whole_genome_shotgun_sequence	AUGUSTUS	gene	161252	162485	.	-	.	ID=g21840;
JASKUP010000386.1_Trichopoda_pennipes_isolate_NS2899_ptg000389l,_whole_genome_shotgun_sequence	AUGUSTUS	mRNA	161252	162485	0.24	-	.	ID=g21840.t1;Parent=g21840;
JASKUP010000386.1_Trichopoda_pennipes_isolate_NS2899_ptg000389l,_whole_genome_shotgun_sequence	AUGUSTUS	stop_codon	161252	161254	.	-	0	ID=g21840.t1.stop1;Parent=g21840.t1;
JASKUP010000386.1_Trichopoda_pennipes_isolate_NS2899_ptg000389l,_whole_genome_shotgun_sequence	AUGUSTUS	CDS	161252	161422	0.25	-	0	ID=g21840.t1.CDS1;Parent=g21840.t1;
JASKUP010000386.1_Trichopoda_pennipes_isolate_NS2899_ptg000389l,_whole_genome_shotgun_sequence	AUGUSTUS	exon	161252	161422	.	-	.	ID=g21840.t1.exon1;Parent=g21840.t1;
JASKUP010000386.1_Trichopoda_pennipes_isolate_NS2899_ptg000389l,_whole_genome_shotgun_sequence	AUGUSTUS	intron	161423	161476	0.25	-	.	ID=g21840.t1.intron1;Parent=g21840.t1;
JASKUP010000386.1_Trichopoda_pennipes_isolate_NS2899_ptg000389l,_whole_genome_shotgun_sequence	AUGUSTUS	CDS	161477	161630	0.25	-	1	ID=g21840.t1.CDS2;Parent=g21840.t1;
JASKUP010000386.1_Trichopoda_pennipes_isolate_NS2899_ptg000389l,_whole_genome_shotgun_sequence	AUGUSTUS	exon	161477	161630	.	-	.	ID=g21840.t1.exon2;Parent=g21840.t1;
JASKUP010000386.1_Trichopoda_pennipes_isolate_NS2899_ptg000389l,_whole_genome_shotgun_sequence	AUGUSTUS	intron	161631	161685	0.75	-	.	ID=g21840.t1.intron2;Parent=g21840.t1;
JASKUP010000386.1_Trichopoda_pennipes_isolate_NS2899_ptg000389l,_whole_genome_shotgun_sequence	AUGUSTUS	CDS	161686	161819	0.79	-	0	ID=g21840.t1.CDS3;Parent=g21840.t1;
JASKUP010000386.1_Trichopoda_pennipes_isolate_NS2899_ptg000389l,_whole_genome_shotgun_sequence	AUGUSTUS	exon	161686	161819	.	-	.	ID=g21840.t1.exon3;Parent=g21840.t1;
JASKUP010000386.1_Trichopoda_pennipes_isolate_NS2899_ptg000389l,_whole_genome_shotgun_sequence	AUGUSTUS	intron	161820	161870	1	-	.	ID=g21840.t1.intron3;Parent=g21840.t1;
JASKUP010000386.1_Trichopoda_pennipes_isolate_NS2899_ptg000389l,_whole_genome_shotgun_sequence	AUGUSTUS	CDS	161871	162056	0.97	-	0	ID=g21840.t1.CDS4;Parent=g21840.t1;
JASKUP010000386.1_Trichopoda_pennipes_isolate_NS2899_ptg000389l,_whole_genome_shotgun_sequence	AUGUSTUS	exon	161871	162056	.	-	.	ID=g21840.t1.exon4;Parent=g21840.t1;
JASKUP010000386.1_Trichopoda_pennipes_isolate_NS2899_ptg000389l,_whole_genome_shotgun_sequence	AUGUSTUS	intron	162057	162154	0.97	-	.	ID=g21840.t1.intron4;Parent=g21840.t1;
JASKUP010000386.1_Trichopoda_pennipes_isolate_NS2899_ptg000389l,_whole_genome_shotgun_sequence	AUGUSTUS	CDS	162155	162202	0.97	-	0	ID=g21840.t1.CDS5;Parent=g21840.t1;
JASKUP010000386.1_Trichopoda_pennipes_isolate_NS2899_ptg000389l,_whole_genome_shotgun_sequence	AUGUSTUS	exon	162155	162202	.	-	.	ID=g21840.t1.exon5;Parent=g21840.t1;
JASKUP010000386.1_Trichopoda_pennipes_isolate_NS2899_ptg000389l,_whole_genome_shotgun_sequence	AUGUSTUS	intron	162203	162260	1	-	.	ID=g21840.t1.intron5;Parent=g21840.t1;
JASKUP010000386.1_Trichopoda_pennipes_isolate_NS2899_ptg000389l,_whole_genome_shotgun_sequence	AUGUSTUS	CDS	162261	162485	1	-	0	ID=g21840.t1.CDS6;Parent=g21840.t1;
JASKUP010000386.1_Trichopoda_pennipes_isolate_NS2899_ptg000389l,_whole_genome_shotgun_sequence	AUGUSTUS	exon	162261	162485	.	-	.	ID=g21840.t1.exon6;Parent=g21840.t1;
JASKUP010000386.1_Trichopoda_pennipes_isolate_NS2899_ptg000389l,_whole_genome_shotgun_sequence	AUGUSTUS	start_codon	162483	162485	.	-	0	ID=g21840.t1.start1;Parent=g21840.t1;
JASKUP010000386.1_Trichopoda_pennipes_isolate_NS2899_ptg000389l,_whole_genome_shotgun_sequence	AUGUSTUS	gene	174782	175285	.	-	.	ID=g21841;
JASKUP010000386.1_Trichopoda_pennipes_isolate_NS2899_ptg000389l,_whole_genome_shotgun_sequence	AUGUSTUS	mRNA	174782	175285	0.6	-	.	ID=g21841.t1;Parent=g21841;
JASKUP010000386.1_Trichopoda_pennipes_isolate_NS2899_ptg000389l,_whole_genome_shotgun_sequence	AUGUSTUS	stop_codon	174782	174784	.	-	0	ID=g21841.t1.stop1;Parent=g21841.t1;
JASKUP010000386.1_Trichopoda_pennipes_isolate_NS2899_ptg000389l,_whole_genome_shotgun_sequence	AUGUSTUS	CDS	174782	175285	0.6	-	0	ID=g21841.t1.CDS1;Parent=g21841.t1;
JASKUP010000386.1_Trichopoda_pennipes_isolate_NS2899_ptg000389l,_whole_genome_shotgun_sequence	AUGUSTUS	exon	174782	175285	.	-	.	ID=g21841.t1.exon1;Parent=g21841.t1;
JASKUP010000386.1_Trichopoda_pennipes_isolate_NS2899_ptg000389l,_whole_genome_shotgun_sequence	AUGUSTUS	start_codon	175283	175285	.	-	0	ID=g21841.t1.start1;Parent=g21841.t1;
JASKUP010000386.1_Trichopoda_pennipes_isolate_NS2899_ptg000389l,_whole_genome_shotgun_sequence	GeneMark.hmm3	gene	175517	175730	.	-	.	ID=g21842;
JASKUP010000386.1_Trichopoda_pennipes_isolate_NS2899_ptg000389l,_whole_genome_shotgun_sequence	GeneMark.hmm3	mRNA	175517	175730	.	-	.	ID=g21842.t1;Parent=g21842;
JASKUP010000386.1_Trichopoda_pennipes_isolate_NS2899_ptg000389l,_whole_genome_shotgun_sequence	GeneMark.hmm3	stop_codon	175517	175519	.	-	0	ID=g21842.t1.stop1;Parent=g21842.t1;
JASKUP010000386.1_Trichopoda_pennipes_isolate_NS2899_ptg000389l,_whole_genome_shotgun_sequence	GeneMark.hmm3	CDS	175517	175555	.	-	0	ID=g21842.t1.CDS1;Parent=g21842.t1;
JASKUP010000386.1_Trichopoda_pennipes_isolate_NS2899_ptg000389l,_whole_genome_shotgun_sequence	GeneMark.hmm3	exon	175517	175555	0	-	.	ID=g21842.t1.exon1;Parent=g21842.t1;
JASKUP010000386.1_Trichopoda_pennipes_isolate_NS2899_ptg000389l,_whole_genome_shotgun_sequence	GeneMark.hmm3	intron	175556	175613	.	-	0	ID=g21842.t1.intron1;Parent=g21842.t1;
JASKUP010000386.1_Trichopoda_pennipes_isolate_NS2899_ptg000389l,_whole_genome_shotgun_sequence	GeneMark.hmm3	CDS	175614	175730	.	-	0	ID=g21842.t1.CDS2;Parent=g21842.t1;
JASKUP010000386.1_Trichopoda_pennipes_isolate_NS2899_ptg000389l,_whole_genome_shotgun_sequence	GeneMark.hmm3	exon	175614	175730	0	-	.	ID=g21842.t1.exon2;Parent=g21842.t1;
JASKUP010000386.1_Trichopoda_pennipes_isolate_NS2899_ptg000389l,_whole_genome_shotgun_sequence	GeneMark.hmm3	start_codon	175728	175730	.	-	0	ID=g21842.t1.start1;Parent=g21842.t1;
JASKUP010000386.1_Trichopoda_pennipes_isolate_NS2899_ptg000389l,_whole_genome_shotgun_sequence	GeneMark.hmm3	gene	180638	180851	.	+	.	ID=g21843;
JASKUP010000386.1_Trichopoda_pennipes_isolate_NS2899_ptg000389l,_whole_genome_shotgun_sequence	GeneMark.hmm3	mRNA	180638	180851	.	+	.	ID=g21843.t1;Parent=g21843;
JASKUP010000386.1_Trichopoda_pennipes_isolate_NS2899_ptg000389l,_whole_genome_shotgun_sequence	GeneMark.hmm3	start_codon	180638	180640	.	+	0	ID=g21843.t1.start1;Parent=g21843.t1;
JASKUP010000386.1_Trichopoda_pennipes_isolate_NS2899_ptg000389l,_whole_genome_shotgun_sequence	GeneMark.hmm3	CDS	180638	180754	.	+	0	ID=g21843.t1.CDS1;Parent=g21843.t1;
JASKUP010000386.1_Trichopoda_pennipes_isolate_NS2899_ptg000389l,_whole_genome_shotgun_sequence	GeneMark.hmm3	exon	180638	180754	0	+	.	ID=g21843.t1.exon1;Parent=g21843.t1;
JASKUP010000386.1_Trichopoda_pennipes_isolate_NS2899_ptg000389l,_whole_genome_shotgun_sequence	GeneMark.hmm3	intron	180755	180812	.	+	0	ID=g21843.t1.intron1;Parent=g21843.t1;
JASKUP010000386.1_Trichopoda_pennipes_isolate_NS2899_ptg000389l,_whole_genome_shotgun_sequence	GeneMark.hmm3	CDS	180813	180851	.	+	0	ID=g21843.t1.CDS2;Parent=g21843.t1;
JASKUP010000386.1_Trichopoda_pennipes_isolate_NS2899_ptg000389l,_whole_genome_shotgun_sequence	GeneMark.hmm3	exon	180813	180851	0	+	.	ID=g21843.t1.exon2;Parent=g21843.t1;
JASKUP010000386.1_Trichopoda_pennipes_isolate_NS2899_ptg000389l,_whole_genome_shotgun_sequence	GeneMark.hmm3	stop_codon	180849	180851	.	+	0	ID=g21843.t1.stop1;Parent=g21843.t1;
JASKUP010000386.1_Trichopoda_pennipes_isolate_NS2899_ptg000389l,_whole_genome_shotgun_sequence	AUGUSTUS	gene	181179	181586	.	+	.	ID=g21844;
JASKUP010000386.1_Trichopoda_pennipes_isolate_NS2899_ptg000389l,_whole_genome_shotgun_sequence	AUGUSTUS	mRNA	181179	181586	0.66	+	.	ID=g21844.t1;Parent=g21844;
JASKUP010000386.1_Trichopoda_pennipes_isolate_NS2899_ptg000389l,_whole_genome_shotgun_sequence	AUGUSTUS	start_codon	181179	181181	.	+	0	ID=g21844.t1.start1;Parent=g21844.t1;
JASKUP010000386.1_Trichopoda_pennipes_isolate_NS2899_ptg000389l,_whole_genome_shotgun_sequence	AUGUSTUS	CDS	181179	181586	0.66	+	0	ID=g21844.t1.CDS1;Parent=g21844.t1;
JASKUP010000386.1_Trichopoda_pennipes_isolate_NS2899_ptg000389l,_whole_genome_shotgun_sequence	AUGUSTUS	exon	181179	181586	.	+	.	ID=g21844.t1.exon1;Parent=g21844.t1;
JASKUP010000386.1_Trichopoda_pennipes_isolate_NS2899_ptg000389l,_whole_genome_shotgun_sequence	AUGUSTUS	stop_codon	181584	181586	.	+	0	ID=g21844.t1.stop1;Parent=g21844.t1;
JASKUP010000386.1_Trichopoda_pennipes_isolate_NS2899_ptg000389l,_whole_genome_shotgun_sequence	AUGUSTUS	gene	205193	207925	.	+	.	ID=g21845;
JASKUP010000386.1_Trichopoda_pennipes_isolate_NS2899_ptg000389l,_whole_genome_shotgun_sequence	AUGUSTUS	mRNA	205193	207925	1	+	.	ID=g21845.t1;Parent=g21845;
JASKUP010000386.1_Trichopoda_pennipes_isolate_NS2899_ptg000389l,_whole_genome_shotgun_sequence	AUGUSTUS	start_codon	205193	205195	.	+	0	ID=g21845.t1.start1;Parent=g21845.t1;
JASKUP010000386.1_Trichopoda_pennipes_isolate_NS2899_ptg000389l,_whole_genome_shotgun_sequence	AUGUSTUS	CDS	205193	207925	1	+	0	ID=g21845.t1.CDS1;Parent=g21845.t1;
JASKUP010000386.1_Trichopoda_pennipes_isolate_NS2899_ptg000389l,_whole_genome_shotgun_sequence	AUGUSTUS	exon	205193	207925	.	+	.	ID=g21845.t1.exon1;Parent=g21845.t1;
JASKUP010000386.1_Trichopoda_pennipes_isolate_NS2899_ptg000389l,_whole_genome_shotgun_sequence	AUGUSTUS	stop_codon	207923	207925	.	+	0	ID=g21845.t1.stop1;Parent=g21845.t1;
JASKUP010000386.1_Trichopoda_pennipes_isolate_NS2899_ptg000389l,_whole_genome_shotgun_sequence	AUGUSTUS	gene	208420	208926	.	-	.	ID=g21846;
JASKUP010000386.1_Trichopoda_pennipes_isolate_NS2899_ptg000389l,_whole_genome_shotgun_sequence	AUGUSTUS	mRNA	208420	208926	1	-	.	ID=g21846.t1;Parent=g21846;
JASKUP010000386.1_Trichopoda_pennipes_isolate_NS2899_ptg000389l,_whole_genome_shotgun_sequence	AUGUSTUS	stop_codon	208420	208422	.	-	0	ID=g21846.t1.stop1;Parent=g21846.t1;
JASKUP010000386.1_Trichopoda_pennipes_isolate_NS2899_ptg000389l,_whole_genome_shotgun_sequence	AUGUSTUS	CDS	208420	208926	1	-	0	ID=g21846.t1.CDS1;Parent=g21846.t1;
JASKUP010000386.1_Trichopoda_pennipes_isolate_NS2899_ptg000389l,_whole_genome_shotgun_sequence	AUGUSTUS	exon	208420	208926	.	-	.	ID=g21846.t1.exon1;Parent=g21846.t1;
JASKUP010000386.1_Trichopoda_pennipes_isolate_NS2899_ptg000389l,_whole_genome_shotgun_sequence	AUGUSTUS	start_codon	208924	208926	.	-	0	ID=g21846.t1.start1;Parent=g21846.t1;
JASKUP010000386.1_Trichopoda_pennipes_isolate_NS2899_ptg000389l,_whole_genome_shotgun_sequence	AUGUSTUS	gene	215296	222475	.	+	.	ID=g21847;
JASKUP010000386.1_Trichopoda_pennipes_isolate_NS2899_ptg000389l,_whole_genome_shotgun_sequence	AUGUSTUS	mRNA	215296	222475	0.99	+	.	ID=g21847.t1;Parent=g21847;
JASKUP010000386.1_Trichopoda_pennipes_isolate_NS2899_ptg000389l,_whole_genome_shotgun_sequence	AUGUSTUS	start_codon	215296	215298	.	+	0	ID=g21847.t1.start1;Parent=g21847.t1;
JASKUP010000386.1_Trichopoda_pennipes_isolate_NS2899_ptg000389l,_whole_genome_shotgun_sequence	AUGUSTUS	CDS	215296	216895	1	+	0	ID=g21847.t1.CDS1;Parent=g21847.t1;
JASKUP010000386.1_Trichopoda_pennipes_isolate_NS2899_ptg000389l,_whole_genome_shotgun_sequence	AUGUSTUS	exon	215296	216895	.	+	.	ID=g21847.t1.exon1;Parent=g21847.t1;
JASKUP010000386.1_Trichopoda_pennipes_isolate_NS2899_ptg000389l,_whole_genome_shotgun_sequence	AUGUSTUS	intron	216896	216953	1	+	.	ID=g21847.t1.intron1;Parent=g21847.t1;
JASKUP010000386.1_Trichopoda_pennipes_isolate_NS2899_ptg000389l,_whole_genome_shotgun_sequence	AUGUSTUS	CDS	216954	217724	1	+	2	ID=g21847.t1.CDS2;Parent=g21847.t1;
JASKUP010000386.1_Trichopoda_pennipes_isolate_NS2899_ptg000389l,_whole_genome_shotgun_sequence	AUGUSTUS	exon	216954	217724	.	+	.	ID=g21847.t1.exon2;Parent=g21847.t1;
JASKUP010000386.1_Trichopoda_pennipes_isolate_NS2899_ptg000389l,_whole_genome_shotgun_sequence	AUGUSTUS	intron	217725	222245	1	+	.	ID=g21847.t1.intron2;Parent=g21847.t1;
JASKUP010000386.1_Trichopoda_pennipes_isolate_NS2899_ptg000389l,_whole_genome_shotgun_sequence	AUGUSTUS	CDS	222246	222475	0.99	+	2	ID=g21847.t1.CDS3;Parent=g21847.t1;
JASKUP010000386.1_Trichopoda_pennipes_isolate_NS2899_ptg000389l,_whole_genome_shotgun_sequence	AUGUSTUS	exon	222246	222475	.	+	.	ID=g21847.t1.exon3;Parent=g21847.t1;
JASKUP010000386.1_Trichopoda_pennipes_isolate_NS2899_ptg000389l,_whole_genome_shotgun_sequence	AUGUSTUS	stop_codon	222473	222475	.	+	0	ID=g21847.t1.stop1;Parent=g21847.t1;
JASKUP010000386.1_Trichopoda_pennipes_isolate_NS2899_ptg000389l,_whole_genome_shotgun_sequence	AUGUSTUS	gene	225277	225914	.	-	.	ID=g21848;
JASKUP010000386.1_Trichopoda_pennipes_isolate_NS2899_ptg000389l,_whole_genome_shotgun_sequence	AUGUSTUS	mRNA	225277	225914	0.51	-	.	ID=g21848.t1;Parent=g21848;
JASKUP010000386.1_Trichopoda_pennipes_isolate_NS2899_ptg000389l,_whole_genome_shotgun_sequence	AUGUSTUS	stop_codon	225277	225279	.	-	0	ID=g21848.t1.stop1;Parent=g21848.t1;
JASKUP010000386.1_Trichopoda_pennipes_isolate_NS2899_ptg000389l,_whole_genome_shotgun_sequence	AUGUSTUS	CDS	225277	225342	0.69	-	0	ID=g21848.t1.CDS1;Parent=g21848.t1;
JASKUP010000386.1_Trichopoda_pennipes_isolate_NS2899_ptg000389l,_whole_genome_shotgun_sequence	AUGUSTUS	exon	225277	225342	.	-	.	ID=g21848.t1.exon1;Parent=g21848.t1;
JASKUP010000386.1_Trichopoda_pennipes_isolate_NS2899_ptg000389l,_whole_genome_shotgun_sequence	AUGUSTUS	intron	225343	225407	0.69	-	.	ID=g21848.t1.intron1;Parent=g21848.t1;
JASKUP010000386.1_Trichopoda_pennipes_isolate_NS2899_ptg000389l,_whole_genome_shotgun_sequence	AUGUSTUS	CDS	225408	225914	0.51	-	0	ID=g21848.t1.CDS2;Parent=g21848.t1;
JASKUP010000386.1_Trichopoda_pennipes_isolate_NS2899_ptg000389l,_whole_genome_shotgun_sequence	AUGUSTUS	exon	225408	225914	.	-	.	ID=g21848.t1.exon2;Parent=g21848.t1;
JASKUP010000386.1_Trichopoda_pennipes_isolate_NS2899_ptg000389l,_whole_genome_shotgun_sequence	AUGUSTUS	start_codon	225912	225914	.	-	0	ID=g21848.t1.start1;Parent=g21848.t1;
JASKUP010000386.1_Trichopoda_pennipes_isolate_NS2899_ptg000389l,_whole_genome_shotgun_sequence	AUGUSTUS	gene	226480	227010	.	-	.	ID=g21849;
JASKUP010000386.1_Trichopoda_pennipes_isolate_NS2899_ptg000389l,_whole_genome_shotgun_sequence	AUGUSTUS	mRNA	226480	227010	1	-	.	ID=g21849.t1;Parent=g21849;
JASKUP010000386.1_Trichopoda_pennipes_isolate_NS2899_ptg000389l,_whole_genome_shotgun_sequence	AUGUSTUS	stop_codon	226480	226482	.	-	0	ID=g21849.t1.stop1;Parent=g21849.t1;
JASKUP010000386.1_Trichopoda_pennipes_isolate_NS2899_ptg000389l,_whole_genome_shotgun_sequence	AUGUSTUS	CDS	226480	227010	1	-	0	ID=g21849.t1.CDS1;Parent=g21849.t1;
JASKUP010000386.1_Trichopoda_pennipes_isolate_NS2899_ptg000389l,_whole_genome_shotgun_sequence	AUGUSTUS	exon	226480	227010	.	-	.	ID=g21849.t1.exon1;Parent=g21849.t1;
JASKUP010000386.1_Trichopoda_pennipes_isolate_NS2899_ptg000389l,_whole_genome_shotgun_sequence	AUGUSTUS	start_codon	227008	227010	.	-	0	ID=g21849.t1.start1;Parent=g21849.t1;
JASKUP010000386.1_Trichopoda_pennipes_isolate_NS2899_ptg000389l,_whole_genome_shotgun_sequence	AUGUSTUS	gene	227224	237885	.	+	.	ID=g21850;
JASKUP010000386.1_Trichopoda_pennipes_isolate_NS2899_ptg000389l,_whole_genome_shotgun_sequence	AUGUSTUS	mRNA	227224	237885	0.81	+	.	ID=g21850.t1;Parent=g21850;
JASKUP010000386.1_Trichopoda_pennipes_isolate_NS2899_ptg000389l,_whole_genome_shotgun_sequence	AUGUSTUS	start_codon	227224	227226	.	+	0	ID=g21850.t1.start1;Parent=g21850.t1;
JASKUP010000386.1_Trichopoda_pennipes_isolate_NS2899_ptg000389l,_whole_genome_shotgun_sequence	AUGUSTUS	CDS	227224	227294	0.81	+	0	ID=g21850.t1.CDS1;Parent=g21850.t1;
JASKUP010000386.1_Trichopoda_pennipes_isolate_NS2899_ptg000389l,_whole_genome_shotgun_sequence	AUGUSTUS	exon	227224	227294	.	+	.	ID=g21850.t1.exon1;Parent=g21850.t1;
JASKUP010000386.1_Trichopoda_pennipes_isolate_NS2899_ptg000389l,_whole_genome_shotgun_sequence	AUGUSTUS	intron	227295	232115	0.81	+	.	ID=g21850.t1.intron1;Parent=g21850.t1;
JASKUP010000386.1_Trichopoda_pennipes_isolate_NS2899_ptg000389l,_whole_genome_shotgun_sequence	AUGUSTUS	CDS	232116	232502	0.97	+	1	ID=g21850.t1.CDS2;Parent=g21850.t1;
JASKUP010000386.1_Trichopoda_pennipes_isolate_NS2899_ptg000389l,_whole_genome_shotgun_sequence	AUGUSTUS	exon	232116	232502	.	+	.	ID=g21850.t1.exon2;Parent=g21850.t1;
JASKUP010000386.1_Trichopoda_pennipes_isolate_NS2899_ptg000389l,_whole_genome_shotgun_sequence	AUGUSTUS	intron	232503	232991	1	+	.	ID=g21850.t1.intron2;Parent=g21850.t1;
JASKUP010000386.1_Trichopoda_pennipes_isolate_NS2899_ptg000389l,_whole_genome_shotgun_sequence	AUGUSTUS	CDS	232992	233122	1	+	1	ID=g21850.t1.CDS3;Parent=g21850.t1;
JASKUP010000386.1_Trichopoda_pennipes_isolate_NS2899_ptg000389l,_whole_genome_shotgun_sequence	AUGUSTUS	exon	232992	233122	.	+	.	ID=g21850.t1.exon3;Parent=g21850.t1;
JASKUP010000386.1_Trichopoda_pennipes_isolate_NS2899_ptg000389l,_whole_genome_shotgun_sequence	AUGUSTUS	intron	233123	236168	1	+	.	ID=g21850.t1.intron3;Parent=g21850.t1;
JASKUP010000386.1_Trichopoda_pennipes_isolate_NS2899_ptg000389l,_whole_genome_shotgun_sequence	AUGUSTUS	CDS	236169	236314	1	+	2	ID=g21850.t1.CDS4;Parent=g21850.t1;
JASKUP010000386.1_Trichopoda_pennipes_isolate_NS2899_ptg000389l,_whole_genome_shotgun_sequence	AUGUSTUS	exon	236169	236314	.	+	.	ID=g21850.t1.exon4;Parent=g21850.t1;
JASKUP010000386.1_Trichopoda_pennipes_isolate_NS2899_ptg000389l,_whole_genome_shotgun_sequence	AUGUSTUS	intron	236315	237717	1	+	.	ID=g21850.t1.intron4;Parent=g21850.t1;
JASKUP010000386.1_Trichopoda_pennipes_isolate_NS2899_ptg000389l,_whole_genome_shotgun_sequence	AUGUSTUS	CDS	237718	237885	1	+	0	ID=g21850.t1.CDS5;Parent=g21850.t1;
JASKUP010000386.1_Trichopoda_pennipes_isolate_NS2899_ptg000389l,_whole_genome_shotgun_sequence	AUGUSTUS	exon	237718	237885	.	+	.	ID=g21850.t1.exon5;Parent=g21850.t1;
JASKUP010000386.1_Trichopoda_pennipes_isolate_NS2899_ptg000389l,_whole_genome_shotgun_sequence	AUGUSTUS	stop_codon	237883	237885	.	+	0	ID=g21850.t1.stop1;Parent=g21850.t1;
JASKUP010000386.1_Trichopoda_pennipes_isolate_NS2899_ptg000389l,_whole_genome_shotgun_sequence	GeneMark.hmm3	mRNA	232195	237885	.	+	.	ID=g21850.t2;Parent=g21850;
JASKUP010000386.1_Trichopoda_pennipes_isolate_NS2899_ptg000389l,_whole_genome_shotgun_sequence	GeneMark.hmm3	start_codon	232195	232197	.	+	0	ID=g21850.t2.start1;Parent=g21850.t2;
JASKUP010000386.1_Trichopoda_pennipes_isolate_NS2899_ptg000389l,_whole_genome_shotgun_sequence	GeneMark.hmm3	CDS	232195	232502	.	+	0	ID=g21850.t2.CDS1;Parent=g21850.t2;
JASKUP010000386.1_Trichopoda_pennipes_isolate_NS2899_ptg000389l,_whole_genome_shotgun_sequence	GeneMark.hmm3	exon	232195	232502	0	+	.	ID=g21850.t2.exon1;Parent=g21850.t2;
JASKUP010000386.1_Trichopoda_pennipes_isolate_NS2899_ptg000389l,_whole_genome_shotgun_sequence	GeneMark.hmm3	intron	232503	232991	.	+	1	ID=g21850.t2.intron1;Parent=g21850.t2;
JASKUP010000386.1_Trichopoda_pennipes_isolate_NS2899_ptg000389l,_whole_genome_shotgun_sequence	GeneMark.hmm3	CDS	232992	233122	.	+	1	ID=g21850.t2.CDS2;Parent=g21850.t2;
JASKUP010000386.1_Trichopoda_pennipes_isolate_NS2899_ptg000389l,_whole_genome_shotgun_sequence	GeneMark.hmm3	exon	232992	233122	0	+	.	ID=g21850.t2.exon2;Parent=g21850.t2;
JASKUP010000386.1_Trichopoda_pennipes_isolate_NS2899_ptg000389l,_whole_genome_shotgun_sequence	GeneMark.hmm3	intron	233123	236168	.	+	2	ID=g21850.t2.intron2;Parent=g21850.t2;
JASKUP010000386.1_Trichopoda_pennipes_isolate_NS2899_ptg000389l,_whole_genome_shotgun_sequence	GeneMark.hmm3	CDS	236169	236314	.	+	2	ID=g21850.t2.CDS3;Parent=g21850.t2;
JASKUP010000386.1_Trichopoda_pennipes_isolate_NS2899_ptg000389l,_whole_genome_shotgun_sequence	GeneMark.hmm3	exon	236169	236314	0	+	.	ID=g21850.t2.exon3;Parent=g21850.t2;
JASKUP010000386.1_Trichopoda_pennipes_isolate_NS2899_ptg000389l,_whole_genome_shotgun_sequence	GeneMark.hmm3	intron	236315	237717	.	+	0	ID=g21850.t2.intron3;Parent=g21850.t2;
JASKUP010000386.1_Trichopoda_pennipes_isolate_NS2899_ptg000389l,_whole_genome_shotgun_sequence	GeneMark.hmm3	CDS	237718	237885	.	+	0	ID=g21850.t2.CDS4;Parent=g21850.t2;
JASKUP010000386.1_Trichopoda_pennipes_isolate_NS2899_ptg000389l,_whole_genome_shotgun_sequence	GeneMark.hmm3	exon	237718	237885	0	+	.	ID=g21850.t2.exon4;Parent=g21850.t2;
JASKUP010000386.1_Trichopoda_pennipes_isolate_NS2899_ptg000389l,_whole_genome_shotgun_sequence	GeneMark.hmm3	stop_codon	237883	237885	.	+	0	ID=g21850.t2.stop1;Parent=g21850.t2;
JASKUP010000386.1_Trichopoda_pennipes_isolate_NS2899_ptg000389l,_whole_genome_shotgun_sequence	AUGUSTUS	gene	277133	281101	.	+	.	ID=g21851;
JASKUP010000386.1_Trichopoda_pennipes_isolate_NS2899_ptg000389l,_whole_genome_shotgun_sequence	AUGUSTUS	mRNA	277133	281101	1	+	.	ID=g21851.t1;Parent=g21851;
JASKUP010000386.1_Trichopoda_pennipes_isolate_NS2899_ptg000389l,_whole_genome_shotgun_sequence	AUGUSTUS	start_codon	277133	277135	.	+	0	ID=g21851.t1.start1;Parent=g21851.t1;
JASKUP010000386.1_Trichopoda_pennipes_isolate_NS2899_ptg000389l,_whole_genome_shotgun_sequence	AUGUSTUS	CDS	277133	281101	1	+	0	ID=g21851.t1.CDS1;Parent=g21851.t1;
JASKUP010000386.1_Trichopoda_pennipes_isolate_NS2899_ptg000389l,_whole_genome_shotgun_sequence	AUGUSTUS	exon	277133	281101	.	+	.	ID=g21851.t1.exon1;Parent=g21851.t1;
JASKUP010000386.1_Trichopoda_pennipes_isolate_NS2899_ptg000389l,_whole_genome_shotgun_sequence	AUGUSTUS	stop_codon	281099	281101	.	+	0	ID=g21851.t1.stop1;Parent=g21851.t1;
JASKUP010000386.1_Trichopoda_pennipes_isolate_NS2899_ptg000389l,_whole_genome_shotgun_sequence	AUGUSTUS	gene	287248	287902	.	+	.	ID=g21852;
JASKUP010000386.1_Trichopoda_pennipes_isolate_NS2899_ptg000389l,_whole_genome_shotgun_sequence	AUGUSTUS	mRNA	287248	287902	0.99	+	.	ID=g21852.t1;Parent=g21852;
JASKUP010000386.1_Trichopoda_pennipes_isolate_NS2899_ptg000389l,_whole_genome_shotgun_sequence	AUGUSTUS	start_codon	287248	287250	.	+	0	ID=g21852.t1.start1;Parent=g21852.t1;
JASKUP010000386.1_Trichopoda_pennipes_isolate_NS2899_ptg000389l,_whole_genome_shotgun_sequence	AUGUSTUS	CDS	287248	287382	1	+	0	ID=g21852.t1.CDS1;Parent=g21852.t1;
JASKUP010000386.1_Trichopoda_pennipes_isolate_NS2899_ptg000389l,_whole_genome_shotgun_sequence	AUGUSTUS	exon	287248	287382	.	+	.	ID=g21852.t1.exon1;Parent=g21852.t1;
JASKUP010000386.1_Trichopoda_pennipes_isolate_NS2899_ptg000389l,_whole_genome_shotgun_sequence	AUGUSTUS	intron	287383	287446	1	+	.	ID=g21852.t1.intron1;Parent=g21852.t1;
JASKUP010000386.1_Trichopoda_pennipes_isolate_NS2899_ptg000389l,_whole_genome_shotgun_sequence	AUGUSTUS	CDS	287447	287902	0.99	+	0	ID=g21852.t1.CDS2;Parent=g21852.t1;
JASKUP010000386.1_Trichopoda_pennipes_isolate_NS2899_ptg000389l,_whole_genome_shotgun_sequence	AUGUSTUS	exon	287447	287902	.	+	.	ID=g21852.t1.exon2;Parent=g21852.t1;
JASKUP010000386.1_Trichopoda_pennipes_isolate_NS2899_ptg000389l,_whole_genome_shotgun_sequence	AUGUSTUS	stop_codon	287900	287902	.	+	0	ID=g21852.t1.stop1;Parent=g21852.t1;
JASKUP010000386.1_Trichopoda_pennipes_isolate_NS2899_ptg000389l,_whole_genome_shotgun_sequence	AUGUSTUS	gene	292936	306154	.	-	.	ID=g21853;
JASKUP010000386.1_Trichopoda_pennipes_isolate_NS2899_ptg000389l,_whole_genome_shotgun_sequence	AUGUSTUS	mRNA	292936	306154	0.94	-	.	ID=g21853.t1;Parent=g21853;
JASKUP010000386.1_Trichopoda_pennipes_isolate_NS2899_ptg000389l,_whole_genome_shotgun_sequence	AUGUSTUS	stop_codon	292936	292938	.	-	0	ID=g21853.t1.stop1;Parent=g21853.t1;
JASKUP010000386.1_Trichopoda_pennipes_isolate_NS2899_ptg000389l,_whole_genome_shotgun_sequence	AUGUSTUS	CDS	292936	293174	1	-	2	ID=g21853.t1.CDS1;Parent=g21853.t1;
JASKUP010000386.1_Trichopoda_pennipes_isolate_NS2899_ptg000389l,_whole_genome_shotgun_sequence	AUGUSTUS	exon	292936	293174	.	-	.	ID=g21853.t1.exon1;Parent=g21853.t1;
JASKUP010000386.1_Trichopoda_pennipes_isolate_NS2899_ptg000389l,_whole_genome_shotgun_sequence	AUGUSTUS	intron	293175	305946	0.94	-	.	ID=g21853.t1.intron1;Parent=g21853.t1;
JASKUP010000386.1_Trichopoda_pennipes_isolate_NS2899_ptg000389l,_whole_genome_shotgun_sequence	AUGUSTUS	CDS	305947	306154	0.94	-	0	ID=g21853.t1.CDS2;Parent=g21853.t1;
JASKUP010000386.1_Trichopoda_pennipes_isolate_NS2899_ptg000389l,_whole_genome_shotgun_sequence	AUGUSTUS	exon	305947	306154	.	-	.	ID=g21853.t1.exon2;Parent=g21853.t1;
JASKUP010000386.1_Trichopoda_pennipes_isolate_NS2899_ptg000389l,_whole_genome_shotgun_sequence	AUGUSTUS	start_codon	306152	306154	.	-	0	ID=g21853.t1.start1;Parent=g21853.t1;
JASKUP010000386.1_Trichopoda_pennipes_isolate_NS2899_ptg000389l,_whole_genome_shotgun_sequence	AUGUSTUS	gene	307650	308439	.	-	.	ID=g21854;
JASKUP010000386.1_Trichopoda_pennipes_isolate_NS2899_ptg000389l,_whole_genome_shotgun_sequence	AUGUSTUS	mRNA	307650	308439	1	-	.	ID=g21854.t1;Parent=g21854;
JASKUP010000386.1_Trichopoda_pennipes_isolate_NS2899_ptg000389l,_whole_genome_shotgun_sequence	AUGUSTUS	stop_codon	307650	307652	.	-	0	ID=g21854.t1.stop1;Parent=g21854.t1;
JASKUP010000386.1_Trichopoda_pennipes_isolate_NS2899_ptg000389l,_whole_genome_shotgun_sequence	AUGUSTUS	CDS	307650	307713	1	-	1	ID=g21854.t1.CDS1;Parent=g21854.t1;
JASKUP010000386.1_Trichopoda_pennipes_isolate_NS2899_ptg000389l,_whole_genome_shotgun_sequence	AUGUSTUS	exon	307650	307713	.	-	.	ID=g21854.t1.exon1;Parent=g21854.t1;
JASKUP010000386.1_Trichopoda_pennipes_isolate_NS2899_ptg000389l,_whole_genome_shotgun_sequence	AUGUSTUS	intron	307714	307774	1	-	.	ID=g21854.t1.intron1;Parent=g21854.t1;
JASKUP010000386.1_Trichopoda_pennipes_isolate_NS2899_ptg000389l,_whole_genome_shotgun_sequence	AUGUSTUS	CDS	307775	308439	1	-	0	ID=g21854.t1.CDS2;Parent=g21854.t1;
JASKUP010000386.1_Trichopoda_pennipes_isolate_NS2899_ptg000389l,_whole_genome_shotgun_sequence	AUGUSTUS	exon	307775	308439	.	-	.	ID=g21854.t1.exon2;Parent=g21854.t1;
JASKUP010000386.1_Trichopoda_pennipes_isolate_NS2899_ptg000389l,_whole_genome_shotgun_sequence	AUGUSTUS	start_codon	308437	308439	.	-	0	ID=g21854.t1.start1;Parent=g21854.t1;
JASKUP010000386.1_Trichopoda_pennipes_isolate_NS2899_ptg000389l,_whole_genome_shotgun_sequence	AUGUSTUS	gene	312023	313319	.	-	.	ID=g21855;
JASKUP010000386.1_Trichopoda_pennipes_isolate_NS2899_ptg000389l,_whole_genome_shotgun_sequence	AUGUSTUS	mRNA	312023	313319	0.47	-	.	ID=g21855.t1;Parent=g21855;
JASKUP010000386.1_Trichopoda_pennipes_isolate_NS2899_ptg000389l,_whole_genome_shotgun_sequence	AUGUSTUS	stop_codon	312023	312025	.	-	0	ID=g21855.t1.stop1;Parent=g21855.t1;
JASKUP010000386.1_Trichopoda_pennipes_isolate_NS2899_ptg000389l,_whole_genome_shotgun_sequence	AUGUSTUS	CDS	312023	312438	0.97	-	2	ID=g21855.t1.CDS1;Parent=g21855.t1;
JASKUP010000386.1_Trichopoda_pennipes_isolate_NS2899_ptg000389l,_whole_genome_shotgun_sequence	AUGUSTUS	exon	312023	312438	.	-	.	ID=g21855.t1.exon1;Parent=g21855.t1;
JASKUP010000386.1_Trichopoda_pennipes_isolate_NS2899_ptg000389l,_whole_genome_shotgun_sequence	AUGUSTUS	intron	312439	313303	0.47	-	.	ID=g21855.t1.intron1;Parent=g21855.t1;
JASKUP010000386.1_Trichopoda_pennipes_isolate_NS2899_ptg000389l,_whole_genome_shotgun_sequence	AUGUSTUS	CDS	313304	313319	0.47	-	0	ID=g21855.t1.CDS2;Parent=g21855.t1;
JASKUP010000386.1_Trichopoda_pennipes_isolate_NS2899_ptg000389l,_whole_genome_shotgun_sequence	AUGUSTUS	exon	313304	313319	.	-	.	ID=g21855.t1.exon2;Parent=g21855.t1;
JASKUP010000386.1_Trichopoda_pennipes_isolate_NS2899_ptg000389l,_whole_genome_shotgun_sequence	AUGUSTUS	start_codon	313317	313319	.	-	0	ID=g21855.t1.start1;Parent=g21855.t1;
JASKUP010000386.1_Trichopoda_pennipes_isolate_NS2899_ptg000389l,_whole_genome_shotgun_sequence	AUGUSTUS	gene	313570	314130	.	+	.	ID=g21856;
JASKUP010000386.1_Trichopoda_pennipes_isolate_NS2899_ptg000389l,_whole_genome_shotgun_sequence	AUGUSTUS	mRNA	313570	313794	1	+	.	ID=g21856.t1;Parent=g21856;
JASKUP010000386.1_Trichopoda_pennipes_isolate_NS2899_ptg000389l,_whole_genome_shotgun_sequence	AUGUSTUS	start_codon	313570	313572	.	+	0	ID=g21856.t1.start1;Parent=g21856.t1;
JASKUP010000386.1_Trichopoda_pennipes_isolate_NS2899_ptg000389l,_whole_genome_shotgun_sequence	AUGUSTUS	CDS	313570	313794	1	+	0	ID=g21856.t1.CDS1;Parent=g21856.t1;
JASKUP010000386.1_Trichopoda_pennipes_isolate_NS2899_ptg000389l,_whole_genome_shotgun_sequence	AUGUSTUS	exon	313570	313794	.	+	.	ID=g21856.t1.exon1;Parent=g21856.t1;
JASKUP010000386.1_Trichopoda_pennipes_isolate_NS2899_ptg000389l,_whole_genome_shotgun_sequence	AUGUSTUS	stop_codon	313792	313794	.	+	0	ID=g21856.t1.stop1;Parent=g21856.t1;
JASKUP010000386.1_Trichopoda_pennipes_isolate_NS2899_ptg000389l,_whole_genome_shotgun_sequence	AUGUSTUS	mRNA	313570	314130	0.81	+	.	ID=g21856.t2;Parent=g21856;
JASKUP010000386.1_Trichopoda_pennipes_isolate_NS2899_ptg000389l,_whole_genome_shotgun_sequence	AUGUSTUS	start_codon	313570	313572	.	+	0	ID=g21856.t2.start1;Parent=g21856.t2;
JASKUP010000386.1_Trichopoda_pennipes_isolate_NS2899_ptg000389l,_whole_genome_shotgun_sequence	AUGUSTUS	CDS	313570	313764	0.89	+	0	ID=g21856.t2.CDS1;Parent=g21856.t2;
JASKUP010000386.1_Trichopoda_pennipes_isolate_NS2899_ptg000389l,_whole_genome_shotgun_sequence	AUGUSTUS	exon	313570	313764	.	+	.	ID=g21856.t2.exon1;Parent=g21856.t2;
JASKUP010000386.1_Trichopoda_pennipes_isolate_NS2899_ptg000389l,_whole_genome_shotgun_sequence	AUGUSTUS	intron	313765	313875	0.83	+	.	ID=g21856.t2.intron1;Parent=g21856.t2;
JASKUP010000386.1_Trichopoda_pennipes_isolate_NS2899_ptg000389l,_whole_genome_shotgun_sequence	AUGUSTUS	CDS	313876	314130	0.81	+	0	ID=g21856.t2.CDS2;Parent=g21856.t2;
JASKUP010000386.1_Trichopoda_pennipes_isolate_NS2899_ptg000389l,_whole_genome_shotgun_sequence	AUGUSTUS	exon	313876	314130	.	+	.	ID=g21856.t2.exon2;Parent=g21856.t2;
JASKUP010000386.1_Trichopoda_pennipes_isolate_NS2899_ptg000389l,_whole_genome_shotgun_sequence	AUGUSTUS	stop_codon	314128	314130	.	+	0	ID=g21856.t2.stop1;Parent=g21856.t2;
JASKUP010000386.1_Trichopoda_pennipes_isolate_NS2899_ptg000389l,_whole_genome_shotgun_sequence	AUGUSTUS	gene	315606	316471	.	+	.	ID=g21857;
JASKUP010000386.1_Trichopoda_pennipes_isolate_NS2899_ptg000389l,_whole_genome_shotgun_sequence	AUGUSTUS	mRNA	315606	316471	1	+	.	ID=g21857.t1;Parent=g21857;
JASKUP010000386.1_Trichopoda_pennipes_isolate_NS2899_ptg000389l,_whole_genome_shotgun_sequence	AUGUSTUS	start_codon	315606	315608	.	+	0	ID=g21857.t1.start1;Parent=g21857.t1;
JASKUP010000386.1_Trichopoda_pennipes_isolate_NS2899_ptg000389l,_whole_genome_shotgun_sequence	AUGUSTUS	CDS	315606	316397	1	+	0	ID=g21857.t1.CDS1;Parent=g21857.t1;
JASKUP010000386.1_Trichopoda_pennipes_isolate_NS2899_ptg000389l,_whole_genome_shotgun_sequence	AUGUSTUS	exon	315606	316397	.	+	.	ID=g21857.t1.exon1;Parent=g21857.t1;
JASKUP010000386.1_Trichopoda_pennipes_isolate_NS2899_ptg000389l,_whole_genome_shotgun_sequence	AUGUSTUS	intron	316398	316456	1	+	.	ID=g21857.t1.intron1;Parent=g21857.t1;
JASKUP010000386.1_Trichopoda_pennipes_isolate_NS2899_ptg000389l,_whole_genome_shotgun_sequence	AUGUSTUS	CDS	316457	316471	1	+	0	ID=g21857.t1.CDS2;Parent=g21857.t1;
JASKUP010000386.1_Trichopoda_pennipes_isolate_NS2899_ptg000389l,_whole_genome_shotgun_sequence	AUGUSTUS	exon	316457	316471	.	+	.	ID=g21857.t1.exon2;Parent=g21857.t1;
JASKUP010000386.1_Trichopoda_pennipes_isolate_NS2899_ptg000389l,_whole_genome_shotgun_sequence	AUGUSTUS	stop_codon	316469	316471	.	+	0	ID=g21857.t1.stop1;Parent=g21857.t1;
JASKUP010000386.1_Trichopoda_pennipes_isolate_NS2899_ptg000389l,_whole_genome_shotgun_sequence	AUGUSTUS	gene	316747	317282	.	+	.	ID=g21858;
JASKUP010000386.1_Trichopoda_pennipes_isolate_NS2899_ptg000389l,_whole_genome_shotgun_sequence	AUGUSTUS	mRNA	316747	317282	1	+	.	ID=g21858.t1;Parent=g21858;
JASKUP010000386.1_Trichopoda_pennipes_isolate_NS2899_ptg000389l,_whole_genome_shotgun_sequence	AUGUSTUS	start_codon	316747	316749	.	+	0	ID=g21858.t1.start1;Parent=g21858.t1;
JASKUP010000386.1_Trichopoda_pennipes_isolate_NS2899_ptg000389l,_whole_genome_shotgun_sequence	AUGUSTUS	CDS	316747	316905	1	+	0	ID=g21858.t1.CDS1;Parent=g21858.t1;
JASKUP010000386.1_Trichopoda_pennipes_isolate_NS2899_ptg000389l,_whole_genome_shotgun_sequence	AUGUSTUS	exon	316747	316905	.	+	.	ID=g21858.t1.exon1;Parent=g21858.t1;
JASKUP010000386.1_Trichopoda_pennipes_isolate_NS2899_ptg000389l,_whole_genome_shotgun_sequence	AUGUSTUS	intron	316906	316985	1	+	.	ID=g21858.t1.intron1;Parent=g21858.t1;
JASKUP010000386.1_Trichopoda_pennipes_isolate_NS2899_ptg000389l,_whole_genome_shotgun_sequence	AUGUSTUS	CDS	316986	317282	1	+	0	ID=g21858.t1.CDS2;Parent=g21858.t1;
JASKUP010000386.1_Trichopoda_pennipes_isolate_NS2899_ptg000389l,_whole_genome_shotgun_sequence	AUGUSTUS	exon	316986	317282	.	+	.	ID=g21858.t1.exon2;Parent=g21858.t1;
JASKUP010000386.1_Trichopoda_pennipes_isolate_NS2899_ptg000389l,_whole_genome_shotgun_sequence	AUGUSTUS	stop_codon	317280	317282	.	+	0	ID=g21858.t1.stop1;Parent=g21858.t1;
JASKUP010000386.1_Trichopoda_pennipes_isolate_NS2899_ptg000389l,_whole_genome_shotgun_sequence	AUGUSTUS	gene	318940	321398	.	+	.	ID=g21859;
JASKUP010000386.1_Trichopoda_pennipes_isolate_NS2899_ptg000389l,_whole_genome_shotgun_sequence	AUGUSTUS	mRNA	318940	321398	0.42	+	.	ID=g21859.t1;Parent=g21859;
JASKUP010000386.1_Trichopoda_pennipes_isolate_NS2899_ptg000389l,_whole_genome_shotgun_sequence	AUGUSTUS	start_codon	318940	318942	.	+	0	ID=g21859.t1.start1;Parent=g21859.t1;
JASKUP010000386.1_Trichopoda_pennipes_isolate_NS2899_ptg000389l,_whole_genome_shotgun_sequence	AUGUSTUS	CDS	318940	319518	0.43	+	0	ID=g21859.t1.CDS1;Parent=g21859.t1;
JASKUP010000386.1_Trichopoda_pennipes_isolate_NS2899_ptg000389l,_whole_genome_shotgun_sequence	AUGUSTUS	exon	318940	319518	.	+	.	ID=g21859.t1.exon1;Parent=g21859.t1;
JASKUP010000386.1_Trichopoda_pennipes_isolate_NS2899_ptg000389l,_whole_genome_shotgun_sequence	AUGUSTUS	intron	319519	321362	0.42	+	.	ID=g21859.t1.intron1;Parent=g21859.t1;
JASKUP010000386.1_Trichopoda_pennipes_isolate_NS2899_ptg000389l,_whole_genome_shotgun_sequence	AUGUSTUS	CDS	321363	321398	0.87	+	0	ID=g21859.t1.CDS2;Parent=g21859.t1;
JASKUP010000386.1_Trichopoda_pennipes_isolate_NS2899_ptg000389l,_whole_genome_shotgun_sequence	AUGUSTUS	exon	321363	321398	.	+	.	ID=g21859.t1.exon2;Parent=g21859.t1;
JASKUP010000386.1_Trichopoda_pennipes_isolate_NS2899_ptg000389l,_whole_genome_shotgun_sequence	AUGUSTUS	stop_codon	321396	321398	.	+	0	ID=g21859.t1.stop1;Parent=g21859.t1;
JASKUP010000386.1_Trichopoda_pennipes_isolate_NS2899_ptg000389l,_whole_genome_shotgun_sequence	AUGUSTUS	mRNA	319048	319668	0.5	+	.	ID=g21859.t2;Parent=g21859;
JASKUP010000386.1_Trichopoda_pennipes_isolate_NS2899_ptg000389l,_whole_genome_shotgun_sequence	AUGUSTUS	start_codon	319048	319050	.	+	0	ID=g21859.t2.start1;Parent=g21859.t2;
JASKUP010000386.1_Trichopoda_pennipes_isolate_NS2899_ptg000389l,_whole_genome_shotgun_sequence	AUGUSTUS	CDS	319048	319668	0.5	+	0	ID=g21859.t2.CDS1;Parent=g21859.t2;
JASKUP010000386.1_Trichopoda_pennipes_isolate_NS2899_ptg000389l,_whole_genome_shotgun_sequence	AUGUSTUS	exon	319048	319668	.	+	.	ID=g21859.t2.exon1;Parent=g21859.t2;
JASKUP010000386.1_Trichopoda_pennipes_isolate_NS2899_ptg000389l,_whole_genome_shotgun_sequence	AUGUSTUS	stop_codon	319666	319668	.	+	0	ID=g21859.t2.stop1;Parent=g21859.t2;
JASKUP010000386.1_Trichopoda_pennipes_isolate_NS2899_ptg000389l,_whole_genome_shotgun_sequence	AUGUSTUS	mRNA	319965	321398	0.17	+	.	ID=g21859.t3;Parent=g21859;
JASKUP010000386.1_Trichopoda_pennipes_isolate_NS2899_ptg000389l,_whole_genome_shotgun_sequence	AUGUSTUS	start_codon	319965	319967	.	+	0	ID=g21859.t3.start1;Parent=g21859.t3;
JASKUP010000386.1_Trichopoda_pennipes_isolate_NS2899_ptg000389l,_whole_genome_shotgun_sequence	AUGUSTUS	CDS	319965	321398	0.17	+	0	ID=g21859.t3.CDS1;Parent=g21859.t3;
JASKUP010000386.1_Trichopoda_pennipes_isolate_NS2899_ptg000389l,_whole_genome_shotgun_sequence	AUGUSTUS	exon	319965	321398	.	+	.	ID=g21859.t3.exon1;Parent=g21859.t3;
JASKUP010000386.1_Trichopoda_pennipes_isolate_NS2899_ptg000389l,_whole_genome_shotgun_sequence	AUGUSTUS	stop_codon	321396	321398	.	+	0	ID=g21859.t3.stop1;Parent=g21859.t3;
JASKUP010000386.1_Trichopoda_pennipes_isolate_NS2899_ptg000389l,_whole_genome_shotgun_sequence	AUGUSTUS	gene	324983	361066	.	-	.	ID=g21860;
JASKUP010000386.1_Trichopoda_pennipes_isolate_NS2899_ptg000389l,_whole_genome_shotgun_sequence	AUGUSTUS	mRNA	324983	361066	1	-	.	ID=g21860.t1;Parent=g21860;
JASKUP010000386.1_Trichopoda_pennipes_isolate_NS2899_ptg000389l,_whole_genome_shotgun_sequence	AUGUSTUS	stop_codon	324983	324985	.	-	0	ID=g21860.t1.stop1;Parent=g21860.t1;
JASKUP010000386.1_Trichopoda_pennipes_isolate_NS2899_ptg000389l,_whole_genome_shotgun_sequence	AUGUSTUS	CDS	324983	325143	1	-	2	ID=g21860.t1.CDS1;Parent=g21860.t1;
JASKUP010000386.1_Trichopoda_pennipes_isolate_NS2899_ptg000389l,_whole_genome_shotgun_sequence	AUGUSTUS	exon	324983	325143	.	-	.	ID=g21860.t1.exon1;Parent=g21860.t1;
JASKUP010000386.1_Trichopoda_pennipes_isolate_NS2899_ptg000389l,_whole_genome_shotgun_sequence	AUGUSTUS	intron	325144	325582	1	-	.	ID=g21860.t1.intron1;Parent=g21860.t1;
JASKUP010000386.1_Trichopoda_pennipes_isolate_NS2899_ptg000389l,_whole_genome_shotgun_sequence	AUGUSTUS	CDS	325583	325826	1	-	0	ID=g21860.t1.CDS2;Parent=g21860.t1;
JASKUP010000386.1_Trichopoda_pennipes_isolate_NS2899_ptg000389l,_whole_genome_shotgun_sequence	AUGUSTUS	exon	325583	325826	.	-	.	ID=g21860.t1.exon2;Parent=g21860.t1;
JASKUP010000386.1_Trichopoda_pennipes_isolate_NS2899_ptg000389l,_whole_genome_shotgun_sequence	AUGUSTUS	intron	325827	325892	1	-	.	ID=g21860.t1.intron2;Parent=g21860.t1;
JASKUP010000386.1_Trichopoda_pennipes_isolate_NS2899_ptg000389l,_whole_genome_shotgun_sequence	AUGUSTUS	CDS	325893	326284	1	-	2	ID=g21860.t1.CDS3;Parent=g21860.t1;
JASKUP010000386.1_Trichopoda_pennipes_isolate_NS2899_ptg000389l,_whole_genome_shotgun_sequence	AUGUSTUS	exon	325893	326284	.	-	.	ID=g21860.t1.exon3;Parent=g21860.t1;
JASKUP010000386.1_Trichopoda_pennipes_isolate_NS2899_ptg000389l,_whole_genome_shotgun_sequence	AUGUSTUS	intron	326285	326348	1	-	.	ID=g21860.t1.intron3;Parent=g21860.t1;
JASKUP010000386.1_Trichopoda_pennipes_isolate_NS2899_ptg000389l,_whole_genome_shotgun_sequence	AUGUSTUS	CDS	326349	326672	1	-	2	ID=g21860.t1.CDS4;Parent=g21860.t1;
JASKUP010000386.1_Trichopoda_pennipes_isolate_NS2899_ptg000389l,_whole_genome_shotgun_sequence	AUGUSTUS	exon	326349	326672	.	-	.	ID=g21860.t1.exon4;Parent=g21860.t1;
JASKUP010000386.1_Trichopoda_pennipes_isolate_NS2899_ptg000389l,_whole_genome_shotgun_sequence	AUGUSTUS	intron	326673	330889	1	-	.	ID=g21860.t1.intron4;Parent=g21860.t1;
JASKUP010000386.1_Trichopoda_pennipes_isolate_NS2899_ptg000389l,_whole_genome_shotgun_sequence	AUGUSTUS	CDS	330890	331099	1	-	2	ID=g21860.t1.CDS5;Parent=g21860.t1;
JASKUP010000386.1_Trichopoda_pennipes_isolate_NS2899_ptg000389l,_whole_genome_shotgun_sequence	AUGUSTUS	exon	330890	331099	.	-	.	ID=g21860.t1.exon5;Parent=g21860.t1;
JASKUP010000386.1_Trichopoda_pennipes_isolate_NS2899_ptg000389l,_whole_genome_shotgun_sequence	AUGUSTUS	intron	331100	332780	1	-	.	ID=g21860.t1.intron5;Parent=g21860.t1;
JASKUP010000386.1_Trichopoda_pennipes_isolate_NS2899_ptg000389l,_whole_genome_shotgun_sequence	AUGUSTUS	CDS	332781	333365	1	-	2	ID=g21860.t1.CDS6;Parent=g21860.t1;
JASKUP010000386.1_Trichopoda_pennipes_isolate_NS2899_ptg000389l,_whole_genome_shotgun_sequence	AUGUSTUS	exon	332781	333365	.	-	.	ID=g21860.t1.exon6;Parent=g21860.t1;
JASKUP010000386.1_Trichopoda_pennipes_isolate_NS2899_ptg000389l,_whole_genome_shotgun_sequence	AUGUSTUS	intron	333366	333430	1	-	.	ID=g21860.t1.intron6;Parent=g21860.t1;
JASKUP010000386.1_Trichopoda_pennipes_isolate_NS2899_ptg000389l,_whole_genome_shotgun_sequence	AUGUSTUS	CDS	333431	333523	1	-	2	ID=g21860.t1.CDS7;Parent=g21860.t1;
JASKUP010000386.1_Trichopoda_pennipes_isolate_NS2899_ptg000389l,_whole_genome_shotgun_sequence	AUGUSTUS	exon	333431	333523	.	-	.	ID=g21860.t1.exon7;Parent=g21860.t1;
JASKUP010000386.1_Trichopoda_pennipes_isolate_NS2899_ptg000389l,_whole_genome_shotgun_sequence	AUGUSTUS	intron	333524	351298	1	-	.	ID=g21860.t1.intron7;Parent=g21860.t1;
JASKUP010000386.1_Trichopoda_pennipes_isolate_NS2899_ptg000389l,_whole_genome_shotgun_sequence	AUGUSTUS	CDS	351299	352648	1	-	2	ID=g21860.t1.CDS8;Parent=g21860.t1;
JASKUP010000386.1_Trichopoda_pennipes_isolate_NS2899_ptg000389l,_whole_genome_shotgun_sequence	AUGUSTUS	exon	351299	352648	.	-	.	ID=g21860.t1.exon8;Parent=g21860.t1;
JASKUP010000386.1_Trichopoda_pennipes_isolate_NS2899_ptg000389l,_whole_genome_shotgun_sequence	AUGUSTUS	intron	352649	360177	1	-	.	ID=g21860.t1.intron8;Parent=g21860.t1;
JASKUP010000386.1_Trichopoda_pennipes_isolate_NS2899_ptg000389l,_whole_genome_shotgun_sequence	AUGUSTUS	CDS	360178	361066	1	-	0	ID=g21860.t1.CDS9;Parent=g21860.t1;
JASKUP010000386.1_Trichopoda_pennipes_isolate_NS2899_ptg000389l,_whole_genome_shotgun_sequence	AUGUSTUS	exon	360178	361066	.	-	.	ID=g21860.t1.exon9;Parent=g21860.t1;
JASKUP010000386.1_Trichopoda_pennipes_isolate_NS2899_ptg000389l,_whole_genome_shotgun_sequence	AUGUSTUS	start_codon	361064	361066	.	-	0	ID=g21860.t1.start1;Parent=g21860.t1;
JASKUP010000386.1_Trichopoda_pennipes_isolate_NS2899_ptg000389l,_whole_genome_shotgun_sequence	AUGUSTUS	gene	362136	362887	.	-	.	ID=g21861;
JASKUP010000386.1_Trichopoda_pennipes_isolate_NS2899_ptg000389l,_whole_genome_shotgun_sequence	AUGUSTUS	mRNA	362136	362887	0.32	-	.	ID=g21861.t1;Parent=g21861;
JASKUP010000386.1_Trichopoda_pennipes_isolate_NS2899_ptg000389l,_whole_genome_shotgun_sequence	AUGUSTUS	stop_codon	362136	362138	.	-	0	ID=g21861.t1.stop1;Parent=g21861.t1;
JASKUP010000386.1_Trichopoda_pennipes_isolate_NS2899_ptg000389l,_whole_genome_shotgun_sequence	AUGUSTUS	CDS	362136	362441	1	-	0	ID=g21861.t1.CDS1;Parent=g21861.t1;
JASKUP010000386.1_Trichopoda_pennipes_isolate_NS2899_ptg000389l,_whole_genome_shotgun_sequence	AUGUSTUS	exon	362136	362441	.	-	.	ID=g21861.t1.exon1;Parent=g21861.t1;
JASKUP010000386.1_Trichopoda_pennipes_isolate_NS2899_ptg000389l,_whole_genome_shotgun_sequence	AUGUSTUS	intron	362442	362509	0.91	-	.	ID=g21861.t1.intron1;Parent=g21861.t1;
JASKUP010000386.1_Trichopoda_pennipes_isolate_NS2899_ptg000389l,_whole_genome_shotgun_sequence	AUGUSTUS	CDS	362510	362887	0.32	-	0	ID=g21861.t1.CDS2;Parent=g21861.t1;
JASKUP010000386.1_Trichopoda_pennipes_isolate_NS2899_ptg000389l,_whole_genome_shotgun_sequence	AUGUSTUS	exon	362510	362887	.	-	.	ID=g21861.t1.exon2;Parent=g21861.t1;
JASKUP010000386.1_Trichopoda_pennipes_isolate_NS2899_ptg000389l,_whole_genome_shotgun_sequence	AUGUSTUS	start_codon	362885	362887	.	-	0	ID=g21861.t1.start1;Parent=g21861.t1;
JASKUP010000386.1_Trichopoda_pennipes_isolate_NS2899_ptg000389l,_whole_genome_shotgun_sequence	AUGUSTUS	gene	376001	376984	.	-	.	ID=g21862;
JASKUP010000386.1_Trichopoda_pennipes_isolate_NS2899_ptg000389l,_whole_genome_shotgun_sequence	AUGUSTUS	mRNA	376001	376984	0.96	-	.	ID=g21862.t1;Parent=g21862;
JASKUP010000386.1_Trichopoda_pennipes_isolate_NS2899_ptg000389l,_whole_genome_shotgun_sequence	AUGUSTUS	stop_codon	376001	376003	.	-	0	ID=g21862.t1.stop1;Parent=g21862.t1;
JASKUP010000386.1_Trichopoda_pennipes_isolate_NS2899_ptg000389l,_whole_genome_shotgun_sequence	AUGUSTUS	CDS	376001	376155	1	-	2	ID=g21862.t1.CDS1;Parent=g21862.t1;
JASKUP010000386.1_Trichopoda_pennipes_isolate_NS2899_ptg000389l,_whole_genome_shotgun_sequence	AUGUSTUS	exon	376001	376155	.	-	.	ID=g21862.t1.exon1;Parent=g21862.t1;
JASKUP010000386.1_Trichopoda_pennipes_isolate_NS2899_ptg000389l,_whole_genome_shotgun_sequence	AUGUSTUS	intron	376156	376226	1	-	.	ID=g21862.t1.intron1;Parent=g21862.t1;
JASKUP010000386.1_Trichopoda_pennipes_isolate_NS2899_ptg000389l,_whole_genome_shotgun_sequence	AUGUSTUS	CDS	376227	376371	1	-	0	ID=g21862.t1.CDS2;Parent=g21862.t1;
JASKUP010000386.1_Trichopoda_pennipes_isolate_NS2899_ptg000389l,_whole_genome_shotgun_sequence	AUGUSTUS	exon	376227	376371	.	-	.	ID=g21862.t1.exon2;Parent=g21862.t1;
JASKUP010000386.1_Trichopoda_pennipes_isolate_NS2899_ptg000389l,_whole_genome_shotgun_sequence	AUGUSTUS	intron	376372	376427	1	-	.	ID=g21862.t1.intron2;Parent=g21862.t1;
JASKUP010000386.1_Trichopoda_pennipes_isolate_NS2899_ptg000389l,_whole_genome_shotgun_sequence	AUGUSTUS	CDS	376428	376578	1	-	1	ID=g21862.t1.CDS3;Parent=g21862.t1;
JASKUP010000386.1_Trichopoda_pennipes_isolate_NS2899_ptg000389l,_whole_genome_shotgun_sequence	AUGUSTUS	exon	376428	376578	.	-	.	ID=g21862.t1.exon3;Parent=g21862.t1;
JASKUP010000386.1_Trichopoda_pennipes_isolate_NS2899_ptg000389l,_whole_genome_shotgun_sequence	AUGUSTUS	intron	376579	376664	0.96	-	.	ID=g21862.t1.intron3;Parent=g21862.t1;
JASKUP010000386.1_Trichopoda_pennipes_isolate_NS2899_ptg000389l,_whole_genome_shotgun_sequence	AUGUSTUS	CDS	376665	376708	0.96	-	0	ID=g21862.t1.CDS4;Parent=g21862.t1;
JASKUP010000386.1_Trichopoda_pennipes_isolate_NS2899_ptg000389l,_whole_genome_shotgun_sequence	AUGUSTUS	exon	376665	376708	.	-	.	ID=g21862.t1.exon4;Parent=g21862.t1;
JASKUP010000386.1_Trichopoda_pennipes_isolate_NS2899_ptg000389l,_whole_genome_shotgun_sequence	AUGUSTUS	intron	376709	376762	1	-	.	ID=g21862.t1.intron4;Parent=g21862.t1;
JASKUP010000386.1_Trichopoda_pennipes_isolate_NS2899_ptg000389l,_whole_genome_shotgun_sequence	AUGUSTUS	CDS	376763	376790	0.96	-	1	ID=g21862.t1.CDS5;Parent=g21862.t1;
JASKUP010000386.1_Trichopoda_pennipes_isolate_NS2899_ptg000389l,_whole_genome_shotgun_sequence	AUGUSTUS	exon	376763	376790	.	-	.	ID=g21862.t1.exon5;Parent=g21862.t1;
JASKUP010000386.1_Trichopoda_pennipes_isolate_NS2899_ptg000389l,_whole_genome_shotgun_sequence	AUGUSTUS	intron	376791	376883	0.96	-	.	ID=g21862.t1.intron5;Parent=g21862.t1;
JASKUP010000386.1_Trichopoda_pennipes_isolate_NS2899_ptg000389l,_whole_genome_shotgun_sequence	AUGUSTUS	CDS	376884	376984	0.96	-	0	ID=g21862.t1.CDS6;Parent=g21862.t1;
JASKUP010000386.1_Trichopoda_pennipes_isolate_NS2899_ptg000389l,_whole_genome_shotgun_sequence	AUGUSTUS	exon	376884	376984	.	-	.	ID=g21862.t1.exon6;Parent=g21862.t1;
JASKUP010000386.1_Trichopoda_pennipes_isolate_NS2899_ptg000389l,_whole_genome_shotgun_sequence	AUGUSTUS	start_codon	376982	376984	.	-	0	ID=g21862.t1.start1;Parent=g21862.t1;
JASKUP010000386.1_Trichopoda_pennipes_isolate_NS2899_ptg000389l,_whole_genome_shotgun_sequence	AUGUSTUS	gene	391730	392542	.	+	.	ID=g21863;
JASKUP010000386.1_Trichopoda_pennipes_isolate_NS2899_ptg000389l,_whole_genome_shotgun_sequence	AUGUSTUS	mRNA	391730	392542	1	+	.	ID=g21863.t1;Parent=g21863;
JASKUP010000386.1_Trichopoda_pennipes_isolate_NS2899_ptg000389l,_whole_genome_shotgun_sequence	AUGUSTUS	start_codon	391730	391732	.	+	0	ID=g21863.t1.start1;Parent=g21863.t1;
JASKUP010000386.1_Trichopoda_pennipes_isolate_NS2899_ptg000389l,_whole_genome_shotgun_sequence	AUGUSTUS	CDS	391730	392542	1	+	0	ID=g21863.t1.CDS1;Parent=g21863.t1;
JASKUP010000386.1_Trichopoda_pennipes_isolate_NS2899_ptg000389l,_whole_genome_shotgun_sequence	AUGUSTUS	exon	391730	392542	.	+	.	ID=g21863.t1.exon1;Parent=g21863.t1;
JASKUP010000386.1_Trichopoda_pennipes_isolate_NS2899_ptg000389l,_whole_genome_shotgun_sequence	AUGUSTUS	stop_codon	392540	392542	.	+	0	ID=g21863.t1.stop1;Parent=g21863.t1;
JASKUP010000386.1_Trichopoda_pennipes_isolate_NS2899_ptg000389l,_whole_genome_shotgun_sequence	AUGUSTUS	gene	392819	393358	.	+	.	ID=g21864;
JASKUP010000386.1_Trichopoda_pennipes_isolate_NS2899_ptg000389l,_whole_genome_shotgun_sequence	AUGUSTUS	mRNA	392819	393358	0.46	+	.	ID=g21864.t1;Parent=g21864;
JASKUP010000386.1_Trichopoda_pennipes_isolate_NS2899_ptg000389l,_whole_genome_shotgun_sequence	AUGUSTUS	start_codon	392819	392821	.	+	0	ID=g21864.t1.start1;Parent=g21864.t1;
JASKUP010000386.1_Trichopoda_pennipes_isolate_NS2899_ptg000389l,_whole_genome_shotgun_sequence	AUGUSTUS	CDS	392819	393358	0.46	+	0	ID=g21864.t1.CDS1;Parent=g21864.t1;
JASKUP010000386.1_Trichopoda_pennipes_isolate_NS2899_ptg000389l,_whole_genome_shotgun_sequence	AUGUSTUS	exon	392819	393358	.	+	.	ID=g21864.t1.exon1;Parent=g21864.t1;
JASKUP010000386.1_Trichopoda_pennipes_isolate_NS2899_ptg000389l,_whole_genome_shotgun_sequence	AUGUSTUS	stop_codon	393356	393358	.	+	0	ID=g21864.t1.stop1;Parent=g21864.t1;
JASKUP010000386.1_Trichopoda_pennipes_isolate_NS2899_ptg000389l,_whole_genome_shotgun_sequence	AUGUSTUS	gene	393896	397073	.	+	.	ID=g21865;
JASKUP010000386.1_Trichopoda_pennipes_isolate_NS2899_ptg000389l,_whole_genome_shotgun_sequence	AUGUSTUS	mRNA	393896	397073	0.53	+	.	ID=g21865.t1;Parent=g21865;
JASKUP010000386.1_Trichopoda_pennipes_isolate_NS2899_ptg000389l,_whole_genome_shotgun_sequence	AUGUSTUS	start_codon	393896	393898	.	+	0	ID=g21865.t1.start1;Parent=g21865.t1;
JASKUP010000386.1_Trichopoda_pennipes_isolate_NS2899_ptg000389l,_whole_genome_shotgun_sequence	AUGUSTUS	CDS	393896	394190	0.76	+	0	ID=g21865.t1.CDS1;Parent=g21865.t1;
JASKUP010000386.1_Trichopoda_pennipes_isolate_NS2899_ptg000389l,_whole_genome_shotgun_sequence	AUGUSTUS	exon	393896	394190	.	+	.	ID=g21865.t1.exon1;Parent=g21865.t1;
JASKUP010000386.1_Trichopoda_pennipes_isolate_NS2899_ptg000389l,_whole_genome_shotgun_sequence	AUGUSTUS	intron	394191	396891	0.67	+	.	ID=g21865.t1.intron1;Parent=g21865.t1;
JASKUP010000386.1_Trichopoda_pennipes_isolate_NS2899_ptg000389l,_whole_genome_shotgun_sequence	AUGUSTUS	CDS	396892	397073	0.72	+	2	ID=g21865.t1.CDS2;Parent=g21865.t1;
JASKUP010000386.1_Trichopoda_pennipes_isolate_NS2899_ptg000389l,_whole_genome_shotgun_sequence	AUGUSTUS	exon	396892	397073	.	+	.	ID=g21865.t1.exon2;Parent=g21865.t1;
JASKUP010000386.1_Trichopoda_pennipes_isolate_NS2899_ptg000389l,_whole_genome_shotgun_sequence	AUGUSTUS	stop_codon	397071	397073	.	+	0	ID=g21865.t1.stop1;Parent=g21865.t1;
JASKUP010000386.1_Trichopoda_pennipes_isolate_NS2899_ptg000389l,_whole_genome_shotgun_sequence	AUGUSTUS	gene	414667	420444	.	+	.	ID=g21866;
JASKUP010000386.1_Trichopoda_pennipes_isolate_NS2899_ptg000389l,_whole_genome_shotgun_sequence	AUGUSTUS	mRNA	414667	420444	0.28	+	.	ID=g21866.t1;Parent=g21866;
JASKUP010000386.1_Trichopoda_pennipes_isolate_NS2899_ptg000389l,_whole_genome_shotgun_sequence	AUGUSTUS	start_codon	414667	414669	.	+	0	ID=g21866.t1.start1;Parent=g21866.t1;
JASKUP010000386.1_Trichopoda_pennipes_isolate_NS2899_ptg000389l,_whole_genome_shotgun_sequence	AUGUSTUS	CDS	414667	414752	0.77	+	0	ID=g21866.t1.CDS1;Parent=g21866.t1;
JASKUP010000386.1_Trichopoda_pennipes_isolate_NS2899_ptg000389l,_whole_genome_shotgun_sequence	AUGUSTUS	exon	414667	414752	.	+	.	ID=g21866.t1.exon1;Parent=g21866.t1;
JASKUP010000386.1_Trichopoda_pennipes_isolate_NS2899_ptg000389l,_whole_genome_shotgun_sequence	AUGUSTUS	intron	414753	419016	0.53	+	.	ID=g21866.t1.intron1;Parent=g21866.t1;
JASKUP010000386.1_Trichopoda_pennipes_isolate_NS2899_ptg000389l,_whole_genome_shotgun_sequence	AUGUSTUS	CDS	419017	419200	0.54	+	1	ID=g21866.t1.CDS2;Parent=g21866.t1;
JASKUP010000386.1_Trichopoda_pennipes_isolate_NS2899_ptg000389l,_whole_genome_shotgun_sequence	AUGUSTUS	exon	419017	419200	.	+	.	ID=g21866.t1.exon2;Parent=g21866.t1;
JASKUP010000386.1_Trichopoda_pennipes_isolate_NS2899_ptg000389l,_whole_genome_shotgun_sequence	AUGUSTUS	intron	419201	419258	1	+	.	ID=g21866.t1.intron2;Parent=g21866.t1;
JASKUP010000386.1_Trichopoda_pennipes_isolate_NS2899_ptg000389l,_whole_genome_shotgun_sequence	AUGUSTUS	CDS	419259	419425	1	+	0	ID=g21866.t1.CDS3;Parent=g21866.t1;
JASKUP010000386.1_Trichopoda_pennipes_isolate_NS2899_ptg000389l,_whole_genome_shotgun_sequence	AUGUSTUS	exon	419259	419425	.	+	.	ID=g21866.t1.exon3;Parent=g21866.t1;
JASKUP010000386.1_Trichopoda_pennipes_isolate_NS2899_ptg000389l,_whole_genome_shotgun_sequence	AUGUSTUS	intron	419426	419493	1	+	.	ID=g21866.t1.intron3;Parent=g21866.t1;
JASKUP010000386.1_Trichopoda_pennipes_isolate_NS2899_ptg000389l,_whole_genome_shotgun_sequence	AUGUSTUS	CDS	419494	419556	1	+	1	ID=g21866.t1.CDS4;Parent=g21866.t1;
JASKUP010000386.1_Trichopoda_pennipes_isolate_NS2899_ptg000389l,_whole_genome_shotgun_sequence	AUGUSTUS	exon	419494	419556	.	+	.	ID=g21866.t1.exon4;Parent=g21866.t1;
JASKUP010000386.1_Trichopoda_pennipes_isolate_NS2899_ptg000389l,_whole_genome_shotgun_sequence	AUGUSTUS	intron	419557	419701	0.99	+	.	ID=g21866.t1.intron4;Parent=g21866.t1;
JASKUP010000386.1_Trichopoda_pennipes_isolate_NS2899_ptg000389l,_whole_genome_shotgun_sequence	AUGUSTUS	CDS	419702	419729	0.99	+	1	ID=g21866.t1.CDS5;Parent=g21866.t1;
JASKUP010000386.1_Trichopoda_pennipes_isolate_NS2899_ptg000389l,_whole_genome_shotgun_sequence	AUGUSTUS	exon	419702	419729	.	+	.	ID=g21866.t1.exon5;Parent=g21866.t1;
JASKUP010000386.1_Trichopoda_pennipes_isolate_NS2899_ptg000389l,_whole_genome_shotgun_sequence	AUGUSTUS	intron	419730	419793	1	+	.	ID=g21866.t1.intron5;Parent=g21866.t1;
JASKUP010000386.1_Trichopoda_pennipes_isolate_NS2899_ptg000389l,_whole_genome_shotgun_sequence	AUGUSTUS	CDS	419794	419869	0.5	+	0	ID=g21866.t1.CDS6;Parent=g21866.t1;
JASKUP010000386.1_Trichopoda_pennipes_isolate_NS2899_ptg000389l,_whole_genome_shotgun_sequence	AUGUSTUS	exon	419794	419869	.	+	.	ID=g21866.t1.exon6;Parent=g21866.t1;
JASKUP010000386.1_Trichopoda_pennipes_isolate_NS2899_ptg000389l,_whole_genome_shotgun_sequence	AUGUSTUS	intron	419870	420439	0.5	+	.	ID=g21866.t1.intron6;Parent=g21866.t1;
JASKUP010000386.1_Trichopoda_pennipes_isolate_NS2899_ptg000389l,_whole_genome_shotgun_sequence	AUGUSTUS	CDS	420440	420444	0.54	+	2	ID=g21866.t1.CDS7;Parent=g21866.t1;
JASKUP010000386.1_Trichopoda_pennipes_isolate_NS2899_ptg000389l,_whole_genome_shotgun_sequence	AUGUSTUS	exon	420440	420444	.	+	.	ID=g21866.t1.exon7;Parent=g21866.t1;
JASKUP010000386.1_Trichopoda_pennipes_isolate_NS2899_ptg000389l,_whole_genome_shotgun_sequence	AUGUSTUS	stop_codon	420442	420444	.	+	0	ID=g21866.t1.stop1;Parent=g21866.t1;
JASKUP010000386.1_Trichopoda_pennipes_isolate_NS2899_ptg000389l,_whole_genome_shotgun_sequence	AUGUSTUS	gene	425613	430134	.	+	.	ID=g21867;
JASKUP010000386.1_Trichopoda_pennipes_isolate_NS2899_ptg000389l,_whole_genome_shotgun_sequence	AUGUSTUS	mRNA	425613	430134	1	+	.	ID=g21867.t1;Parent=g21867;
JASKUP010000386.1_Trichopoda_pennipes_isolate_NS2899_ptg000389l,_whole_genome_shotgun_sequence	AUGUSTUS	start_codon	425613	425615	.	+	0	ID=g21867.t1.start1;Parent=g21867.t1;
JASKUP010000386.1_Trichopoda_pennipes_isolate_NS2899_ptg000389l,_whole_genome_shotgun_sequence	AUGUSTUS	CDS	425613	426840	1	+	0	ID=g21867.t1.CDS1;Parent=g21867.t1;
JASKUP010000386.1_Trichopoda_pennipes_isolate_NS2899_ptg000389l,_whole_genome_shotgun_sequence	AUGUSTUS	exon	425613	426840	.	+	.	ID=g21867.t1.exon1;Parent=g21867.t1;
JASKUP010000386.1_Trichopoda_pennipes_isolate_NS2899_ptg000389l,_whole_genome_shotgun_sequence	AUGUSTUS	intron	426841	428419	1	+	.	ID=g21867.t1.intron1;Parent=g21867.t1;
JASKUP010000386.1_Trichopoda_pennipes_isolate_NS2899_ptg000389l,_whole_genome_shotgun_sequence	AUGUSTUS	CDS	428420	430134	1	+	2	ID=g21867.t1.CDS2;Parent=g21867.t1;
JASKUP010000386.1_Trichopoda_pennipes_isolate_NS2899_ptg000389l,_whole_genome_shotgun_sequence	AUGUSTUS	exon	428420	430134	.	+	.	ID=g21867.t1.exon2;Parent=g21867.t1;
JASKUP010000386.1_Trichopoda_pennipes_isolate_NS2899_ptg000389l,_whole_genome_shotgun_sequence	AUGUSTUS	stop_codon	430132	430134	.	+	0	ID=g21867.t1.stop1;Parent=g21867.t1;
JASKUP010000386.1_Trichopoda_pennipes_isolate_NS2899_ptg000389l,_whole_genome_shotgun_sequence	AUGUSTUS	gene	441498	442318	.	-	.	ID=g21868;
JASKUP010000386.1_Trichopoda_pennipes_isolate_NS2899_ptg000389l,_whole_genome_shotgun_sequence	AUGUSTUS	mRNA	441498	442318	0.41	-	.	ID=g21868.t1;Parent=g21868;
JASKUP010000386.1_Trichopoda_pennipes_isolate_NS2899_ptg000389l,_whole_genome_shotgun_sequence	AUGUSTUS	stop_codon	441498	441500	.	-	0	ID=g21868.t1.stop1;Parent=g21868.t1;
JASKUP010000386.1_Trichopoda_pennipes_isolate_NS2899_ptg000389l,_whole_genome_shotgun_sequence	AUGUSTUS	CDS	441498	441994	0.62	-	2	ID=g21868.t1.CDS1;Parent=g21868.t1;
JASKUP010000386.1_Trichopoda_pennipes_isolate_NS2899_ptg000389l,_whole_genome_shotgun_sequence	AUGUSTUS	exon	441498	441994	.	-	.	ID=g21868.t1.exon1;Parent=g21868.t1;
JASKUP010000386.1_Trichopoda_pennipes_isolate_NS2899_ptg000389l,_whole_genome_shotgun_sequence	AUGUSTUS	intron	441995	442113	0.62	-	.	ID=g21868.t1.intron1;Parent=g21868.t1;
JASKUP010000386.1_Trichopoda_pennipes_isolate_NS2899_ptg000389l,_whole_genome_shotgun_sequence	AUGUSTUS	CDS	442114	442318	0.64	-	0	ID=g21868.t1.CDS2;Parent=g21868.t1;
JASKUP010000386.1_Trichopoda_pennipes_isolate_NS2899_ptg000389l,_whole_genome_shotgun_sequence	AUGUSTUS	exon	442114	442318	.	-	.	ID=g21868.t1.exon2;Parent=g21868.t1;
JASKUP010000386.1_Trichopoda_pennipes_isolate_NS2899_ptg000389l,_whole_genome_shotgun_sequence	AUGUSTUS	start_codon	442316	442318	.	-	0	ID=g21868.t1.start1;Parent=g21868.t1;
JASKUP010000386.1_Trichopoda_pennipes_isolate_NS2899_ptg000389l,_whole_genome_shotgun_sequence	AUGUSTUS	gene	442544	442954	.	-	.	ID=g21869;
JASKUP010000386.1_Trichopoda_pennipes_isolate_NS2899_ptg000389l,_whole_genome_shotgun_sequence	AUGUSTUS	mRNA	442544	442954	0.72	-	.	ID=g21869.t1;Parent=g21869;
JASKUP010000386.1_Trichopoda_pennipes_isolate_NS2899_ptg000389l,_whole_genome_shotgun_sequence	AUGUSTUS	stop_codon	442544	442546	.	-	0	ID=g21869.t1.stop1;Parent=g21869.t1;
JASKUP010000386.1_Trichopoda_pennipes_isolate_NS2899_ptg000389l,_whole_genome_shotgun_sequence	AUGUSTUS	CDS	442544	442813	0.73	-	0	ID=g21869.t1.CDS1;Parent=g21869.t1;
JASKUP010000386.1_Trichopoda_pennipes_isolate_NS2899_ptg000389l,_whole_genome_shotgun_sequence	AUGUSTUS	exon	442544	442813	.	-	.	ID=g21869.t1.exon1;Parent=g21869.t1;
JASKUP010000386.1_Trichopoda_pennipes_isolate_NS2899_ptg000389l,_whole_genome_shotgun_sequence	AUGUSTUS	intron	442814	442870	0.72	-	.	ID=g21869.t1.intron1;Parent=g21869.t1;
JASKUP010000386.1_Trichopoda_pennipes_isolate_NS2899_ptg000389l,_whole_genome_shotgun_sequence	AUGUSTUS	CDS	442871	442954	0.97	-	0	ID=g21869.t1.CDS2;Parent=g21869.t1;
JASKUP010000386.1_Trichopoda_pennipes_isolate_NS2899_ptg000389l,_whole_genome_shotgun_sequence	AUGUSTUS	exon	442871	442954	.	-	.	ID=g21869.t1.exon2;Parent=g21869.t1;
JASKUP010000386.1_Trichopoda_pennipes_isolate_NS2899_ptg000389l,_whole_genome_shotgun_sequence	AUGUSTUS	start_codon	442952	442954	.	-	0	ID=g21869.t1.start1;Parent=g21869.t1;
JASKUP010000386.1_Trichopoda_pennipes_isolate_NS2899_ptg000389l,_whole_genome_shotgun_sequence	AUGUSTUS	gene	497698	502438	.	+	.	ID=g21870;
JASKUP010000386.1_Trichopoda_pennipes_isolate_NS2899_ptg000389l,_whole_genome_shotgun_sequence	AUGUSTUS	mRNA	497698	502438	0.27	+	.	ID=g21870.t1;Parent=g21870;
JASKUP010000386.1_Trichopoda_pennipes_isolate_NS2899_ptg000389l,_whole_genome_shotgun_sequence	AUGUSTUS	start_codon	497698	497700	.	+	0	ID=g21870.t1.start1;Parent=g21870.t1;
JASKUP010000386.1_Trichopoda_pennipes_isolate_NS2899_ptg000389l,_whole_genome_shotgun_sequence	AUGUSTUS	CDS	497698	498043	1	+	0	ID=g21870.t1.CDS1;Parent=g21870.t1;
JASKUP010000386.1_Trichopoda_pennipes_isolate_NS2899_ptg000389l,_whole_genome_shotgun_sequence	AUGUSTUS	exon	497698	498043	.	+	.	ID=g21870.t1.exon1;Parent=g21870.t1;
JASKUP010000386.1_Trichopoda_pennipes_isolate_NS2899_ptg000389l,_whole_genome_shotgun_sequence	AUGUSTUS	intron	498044	499643	1	+	.	ID=g21870.t1.intron1;Parent=g21870.t1;
JASKUP010000386.1_Trichopoda_pennipes_isolate_NS2899_ptg000389l,_whole_genome_shotgun_sequence	AUGUSTUS	CDS	499644	499805	1	+	2	ID=g21870.t1.CDS2;Parent=g21870.t1;
JASKUP010000386.1_Trichopoda_pennipes_isolate_NS2899_ptg000389l,_whole_genome_shotgun_sequence	AUGUSTUS	exon	499644	499805	.	+	.	ID=g21870.t1.exon2;Parent=g21870.t1;
JASKUP010000386.1_Trichopoda_pennipes_isolate_NS2899_ptg000389l,_whole_genome_shotgun_sequence	AUGUSTUS	intron	499806	502240	1	+	.	ID=g21870.t1.intron2;Parent=g21870.t1;
JASKUP010000386.1_Trichopoda_pennipes_isolate_NS2899_ptg000389l,_whole_genome_shotgun_sequence	AUGUSTUS	CDS	502241	502279	0.78	+	2	ID=g21870.t1.CDS3;Parent=g21870.t1;
JASKUP010000386.1_Trichopoda_pennipes_isolate_NS2899_ptg000389l,_whole_genome_shotgun_sequence	AUGUSTUS	exon	502241	502279	.	+	.	ID=g21870.t1.exon3;Parent=g21870.t1;
JASKUP010000386.1_Trichopoda_pennipes_isolate_NS2899_ptg000389l,_whole_genome_shotgun_sequence	AUGUSTUS	intron	502280	502412	0.27	+	.	ID=g21870.t1.intron3;Parent=g21870.t1;
JASKUP010000386.1_Trichopoda_pennipes_isolate_NS2899_ptg000389l,_whole_genome_shotgun_sequence	AUGUSTUS	CDS	502413	502438	0.27	+	2	ID=g21870.t1.CDS4;Parent=g21870.t1;
JASKUP010000386.1_Trichopoda_pennipes_isolate_NS2899_ptg000389l,_whole_genome_shotgun_sequence	AUGUSTUS	exon	502413	502438	.	+	.	ID=g21870.t1.exon4;Parent=g21870.t1;
JASKUP010000386.1_Trichopoda_pennipes_isolate_NS2899_ptg000389l,_whole_genome_shotgun_sequence	AUGUSTUS	stop_codon	502436	502438	.	+	0	ID=g21870.t1.stop1;Parent=g21870.t1;
JASKUP010000386.1_Trichopoda_pennipes_isolate_NS2899_ptg000389l,_whole_genome_shotgun_sequence	GeneMark.hmm3	gene	522175	522422	.	+	.	ID=g21871;
JASKUP010000386.1_Trichopoda_pennipes_isolate_NS2899_ptg000389l,_whole_genome_shotgun_sequence	GeneMark.hmm3	mRNA	522175	522422	.	+	.	ID=g21871.t1;Parent=g21871;
JASKUP010000386.1_Trichopoda_pennipes_isolate_NS2899_ptg000389l,_whole_genome_shotgun_sequence	GeneMark.hmm3	start_codon	522175	522177	.	+	0	ID=g21871.t1.start1;Parent=g21871.t1;
JASKUP010000386.1_Trichopoda_pennipes_isolate_NS2899_ptg000389l,_whole_genome_shotgun_sequence	GeneMark.hmm3	CDS	522175	522253	.	+	0	ID=g21871.t1.CDS1;Parent=g21871.t1;
JASKUP010000386.1_Trichopoda_pennipes_isolate_NS2899_ptg000389l,_whole_genome_shotgun_sequence	GeneMark.hmm3	exon	522175	522253	0	+	.	ID=g21871.t1.exon1;Parent=g21871.t1;
JASKUP010000386.1_Trichopoda_pennipes_isolate_NS2899_ptg000389l,_whole_genome_shotgun_sequence	GeneMark.hmm3	intron	522254	522318	.	+	2	ID=g21871.t1.intron1;Parent=g21871.t1;
JASKUP010000386.1_Trichopoda_pennipes_isolate_NS2899_ptg000389l,_whole_genome_shotgun_sequence	GeneMark.hmm3	CDS	522319	522422	.	+	2	ID=g21871.t1.CDS2;Parent=g21871.t1;
JASKUP010000386.1_Trichopoda_pennipes_isolate_NS2899_ptg000389l,_whole_genome_shotgun_sequence	GeneMark.hmm3	exon	522319	522422	0	+	.	ID=g21871.t1.exon2;Parent=g21871.t1;
JASKUP010000386.1_Trichopoda_pennipes_isolate_NS2899_ptg000389l,_whole_genome_shotgun_sequence	GeneMark.hmm3	stop_codon	522420	522422	.	+	0	ID=g21871.t1.stop1;Parent=g21871.t1;
JASKUP010000386.1_Trichopoda_pennipes_isolate_NS2899_ptg000389l,_whole_genome_shotgun_sequence	AUGUSTUS	gene	522482	523237	.	+	.	ID=g21872;
JASKUP010000386.1_Trichopoda_pennipes_isolate_NS2899_ptg000389l,_whole_genome_shotgun_sequence	AUGUSTUS	mRNA	522482	523237	0.73	+	.	ID=g21872.t1;Parent=g21872;
```
