## Supplemental File S2 for "The genome of *Istocheta aldrichi* (Diptera: Tachinidae), a parasitoid of the Japanese beetle, *Popillia japonica* (Coleoptera: Scarabaeidae)": JASKUP010000001.1_Trichopoda_pennipes.gff3 (part 56 of 56)

```
JASKUP010000386.1_Trichopoda_pennipes_isolate_NS2899_ptg000389l,_whole_genome_shotgun_sequence	AUGUSTUS	start_codon	522482	522484	.	+	0	ID=g21872.t1.start1;Parent=g21872.t1;
JASKUP010000386.1_Trichopoda_pennipes_isolate_NS2899_ptg000389l,_whole_genome_shotgun_sequence	AUGUSTUS	CDS	522482	522650	0.82	+	0	ID=g21872.t1.CDS1;Parent=g21872.t1;
JASKUP010000386.1_Trichopoda_pennipes_isolate_NS2899_ptg000389l,_whole_genome_shotgun_sequence	AUGUSTUS	exon	522482	522650	.	+	.	ID=g21872.t1.exon1;Parent=g21872.t1;
JASKUP010000386.1_Trichopoda_pennipes_isolate_NS2899_ptg000389l,_whole_genome_shotgun_sequence	AUGUSTUS	intron	522651	522726	0.79	+	.	ID=g21872.t1.intron1;Parent=g21872.t1;
JASKUP010000386.1_Trichopoda_pennipes_isolate_NS2899_ptg000389l,_whole_genome_shotgun_sequence	AUGUSTUS	CDS	522727	522851	0.76	+	2	ID=g21872.t1.CDS2;Parent=g21872.t1;
JASKUP010000386.1_Trichopoda_pennipes_isolate_NS2899_ptg000389l,_whole_genome_shotgun_sequence	AUGUSTUS	exon	522727	522851	.	+	.	ID=g21872.t1.exon2;Parent=g21872.t1;
JASKUP010000386.1_Trichopoda_pennipes_isolate_NS2899_ptg000389l,_whole_genome_shotgun_sequence	AUGUSTUS	intron	522852	523012	0.77	+	.	ID=g21872.t1.intron2;Parent=g21872.t1;
JASKUP010000386.1_Trichopoda_pennipes_isolate_NS2899_ptg000389l,_whole_genome_shotgun_sequence	AUGUSTUS	CDS	523013	523237	0.94	+	0	ID=g21872.t1.CDS3;Parent=g21872.t1;
JASKUP010000386.1_Trichopoda_pennipes_isolate_NS2899_ptg000389l,_whole_genome_shotgun_sequence	AUGUSTUS	exon	523013	523237	.	+	.	ID=g21872.t1.exon3;Parent=g21872.t1;
JASKUP010000386.1_Trichopoda_pennipes_isolate_NS2899_ptg000389l,_whole_genome_shotgun_sequence	AUGUSTUS	stop_codon	523235	523237	.	+	0	ID=g21872.t1.stop1;Parent=g21872.t1;
JASKUP010000386.1_Trichopoda_pennipes_isolate_NS2899_ptg000389l,_whole_genome_shotgun_sequence	AUGUSTUS	gene	523531	524428	.	-	.	ID=g21873;
JASKUP010000386.1_Trichopoda_pennipes_isolate_NS2899_ptg000389l,_whole_genome_shotgun_sequence	AUGUSTUS	mRNA	523531	524428	0.15	-	.	ID=g21873.t1;Parent=g21873;
JASKUP010000386.1_Trichopoda_pennipes_isolate_NS2899_ptg000389l,_whole_genome_shotgun_sequence	AUGUSTUS	stop_codon	523531	523533	.	-	0	ID=g21873.t1.stop1;Parent=g21873.t1;
JASKUP010000386.1_Trichopoda_pennipes_isolate_NS2899_ptg000389l,_whole_genome_shotgun_sequence	AUGUSTUS	CDS	523531	523565	0.6	-	2	ID=g21873.t1.CDS1;Parent=g21873.t1;
JASKUP010000386.1_Trichopoda_pennipes_isolate_NS2899_ptg000389l,_whole_genome_shotgun_sequence	AUGUSTUS	exon	523531	523565	.	-	.	ID=g21873.t1.exon1;Parent=g21873.t1;
JASKUP010000386.1_Trichopoda_pennipes_isolate_NS2899_ptg000389l,_whole_genome_shotgun_sequence	AUGUSTUS	intron	523566	523866	0.15	-	.	ID=g21873.t1.intron1;Parent=g21873.t1;
JASKUP010000386.1_Trichopoda_pennipes_isolate_NS2899_ptg000389l,_whole_genome_shotgun_sequence	AUGUSTUS	CDS	523867	523989	0.36	-	2	ID=g21873.t1.CDS2;Parent=g21873.t1;
JASKUP010000386.1_Trichopoda_pennipes_isolate_NS2899_ptg000389l,_whole_genome_shotgun_sequence	AUGUSTUS	exon	523867	523989	.	-	.	ID=g21873.t1.exon2;Parent=g21873.t1;
JASKUP010000386.1_Trichopoda_pennipes_isolate_NS2899_ptg000389l,_whole_genome_shotgun_sequence	AUGUSTUS	intron	523990	524063	1	-	.	ID=g21873.t1.intron2;Parent=g21873.t1;
JASKUP010000386.1_Trichopoda_pennipes_isolate_NS2899_ptg000389l,_whole_genome_shotgun_sequence	AUGUSTUS	CDS	524064	524244	1	-	0	ID=g21873.t1.CDS3;Parent=g21873.t1;
JASKUP010000386.1_Trichopoda_pennipes_isolate_NS2899_ptg000389l,_whole_genome_shotgun_sequence	AUGUSTUS	exon	524064	524244	.	-	.	ID=g21873.t1.exon3;Parent=g21873.t1;
JASKUP010000386.1_Trichopoda_pennipes_isolate_NS2899_ptg000389l,_whole_genome_shotgun_sequence	AUGUSTUS	intron	524245	524311	1	-	.	ID=g21873.t1.intron3;Parent=g21873.t1;
JASKUP010000386.1_Trichopoda_pennipes_isolate_NS2899_ptg000389l,_whole_genome_shotgun_sequence	AUGUSTUS	CDS	524312	524428	1	-	0	ID=g21873.t1.CDS4;Parent=g21873.t1;
JASKUP010000386.1_Trichopoda_pennipes_isolate_NS2899_ptg000389l,_whole_genome_shotgun_sequence	AUGUSTUS	exon	524312	524428	.	-	.	ID=g21873.t1.exon4;Parent=g21873.t1;
JASKUP010000386.1_Trichopoda_pennipes_isolate_NS2899_ptg000389l,_whole_genome_shotgun_sequence	AUGUSTUS	start_codon	524426	524428	.	-	0	ID=g21873.t1.start1;Parent=g21873.t1;
JASKUP010000386.1_Trichopoda_pennipes_isolate_NS2899_ptg000389l,_whole_genome_shotgun_sequence	AUGUSTUS	gene	535980	550375	.	+	.	ID=g21874;
JASKUP010000386.1_Trichopoda_pennipes_isolate_NS2899_ptg000389l,_whole_genome_shotgun_sequence	AUGUSTUS	mRNA	535980	550375	1	+	.	ID=g21874.t1;Parent=g21874;
JASKUP010000386.1_Trichopoda_pennipes_isolate_NS2899_ptg000389l,_whole_genome_shotgun_sequence	AUGUSTUS	start_codon	535980	535982	.	+	0	ID=g21874.t1.start1;Parent=g21874.t1;
JASKUP010000386.1_Trichopoda_pennipes_isolate_NS2899_ptg000389l,_whole_genome_shotgun_sequence	AUGUSTUS	CDS	535980	536034	1	+	0	ID=g21874.t1.CDS1;Parent=g21874.t1;
JASKUP010000386.1_Trichopoda_pennipes_isolate_NS2899_ptg000389l,_whole_genome_shotgun_sequence	AUGUSTUS	exon	535980	536034	.	+	.	ID=g21874.t1.exon1;Parent=g21874.t1;
JASKUP010000386.1_Trichopoda_pennipes_isolate_NS2899_ptg000389l,_whole_genome_shotgun_sequence	AUGUSTUS	intron	536035	546107	1	+	.	ID=g21874.t1.intron1;Parent=g21874.t1;
JASKUP010000386.1_Trichopoda_pennipes_isolate_NS2899_ptg000389l,_whole_genome_shotgun_sequence	AUGUSTUS	CDS	546108	546273	1	+	2	ID=g21874.t1.CDS2;Parent=g21874.t1;
JASKUP010000386.1_Trichopoda_pennipes_isolate_NS2899_ptg000389l,_whole_genome_shotgun_sequence	AUGUSTUS	exon	546108	546273	.	+	.	ID=g21874.t1.exon2;Parent=g21874.t1;
JASKUP010000386.1_Trichopoda_pennipes_isolate_NS2899_ptg000389l,_whole_genome_shotgun_sequence	AUGUSTUS	intron	546274	550173	1	+	.	ID=g21874.t1.intron2;Parent=g21874.t1;
JASKUP010000386.1_Trichopoda_pennipes_isolate_NS2899_ptg000389l,_whole_genome_shotgun_sequence	AUGUSTUS	CDS	550174	550375	1	+	1	ID=g21874.t1.CDS3;Parent=g21874.t1;
JASKUP010000386.1_Trichopoda_pennipes_isolate_NS2899_ptg000389l,_whole_genome_shotgun_sequence	AUGUSTUS	exon	550174	550375	.	+	.	ID=g21874.t1.exon3;Parent=g21874.t1;
JASKUP010000386.1_Trichopoda_pennipes_isolate_NS2899_ptg000389l,_whole_genome_shotgun_sequence	AUGUSTUS	stop_codon	550373	550375	.	+	0	ID=g21874.t1.stop1;Parent=g21874.t1;
JASKUP010000386.1_Trichopoda_pennipes_isolate_NS2899_ptg000389l,_whole_genome_shotgun_sequence	AUGUSTUS	gene	580322	590624	.	+	.	ID=g21875;
JASKUP010000386.1_Trichopoda_pennipes_isolate_NS2899_ptg000389l,_whole_genome_shotgun_sequence	AUGUSTUS	mRNA	580322	590624	1	+	.	ID=g21875.t1;Parent=g21875;
JASKUP010000386.1_Trichopoda_pennipes_isolate_NS2899_ptg000389l,_whole_genome_shotgun_sequence	AUGUSTUS	start_codon	580322	580324	.	+	0	ID=g21875.t1.start1;Parent=g21875.t1;
JASKUP010000386.1_Trichopoda_pennipes_isolate_NS2899_ptg000389l,_whole_genome_shotgun_sequence	AUGUSTUS	CDS	580322	580387	1	+	0	ID=g21875.t1.CDS1;Parent=g21875.t1;
JASKUP010000386.1_Trichopoda_pennipes_isolate_NS2899_ptg000389l,_whole_genome_shotgun_sequence	AUGUSTUS	exon	580322	580387	.	+	.	ID=g21875.t1.exon1;Parent=g21875.t1;
JASKUP010000386.1_Trichopoda_pennipes_isolate_NS2899_ptg000389l,_whole_genome_shotgun_sequence	AUGUSTUS	intron	580388	582019	1	+	.	ID=g21875.t1.intron1;Parent=g21875.t1;
JASKUP010000386.1_Trichopoda_pennipes_isolate_NS2899_ptg000389l,_whole_genome_shotgun_sequence	AUGUSTUS	CDS	582020	582242	1	+	0	ID=g21875.t1.CDS2;Parent=g21875.t1;
JASKUP010000386.1_Trichopoda_pennipes_isolate_NS2899_ptg000389l,_whole_genome_shotgun_sequence	AUGUSTUS	exon	582020	582242	.	+	.	ID=g21875.t1.exon2;Parent=g21875.t1;
JASKUP010000386.1_Trichopoda_pennipes_isolate_NS2899_ptg000389l,_whole_genome_shotgun_sequence	AUGUSTUS	intron	582243	582515	1	+	.	ID=g21875.t1.intron2;Parent=g21875.t1;
JASKUP010000386.1_Trichopoda_pennipes_isolate_NS2899_ptg000389l,_whole_genome_shotgun_sequence	AUGUSTUS	CDS	582516	582617	1	+	2	ID=g21875.t1.CDS3;Parent=g21875.t1;
JASKUP010000386.1_Trichopoda_pennipes_isolate_NS2899_ptg000389l,_whole_genome_shotgun_sequence	AUGUSTUS	exon	582516	582617	.	+	.	ID=g21875.t1.exon3;Parent=g21875.t1;
JASKUP010000386.1_Trichopoda_pennipes_isolate_NS2899_ptg000389l,_whole_genome_shotgun_sequence	AUGUSTUS	intron	582618	587927	1	+	.	ID=g21875.t1.intron3;Parent=g21875.t1;
JASKUP010000386.1_Trichopoda_pennipes_isolate_NS2899_ptg000389l,_whole_genome_shotgun_sequence	AUGUSTUS	CDS	587928	588578	1	+	2	ID=g21875.t1.CDS4;Parent=g21875.t1;
JASKUP010000386.1_Trichopoda_pennipes_isolate_NS2899_ptg000389l,_whole_genome_shotgun_sequence	AUGUSTUS	exon	587928	588578	.	+	.	ID=g21875.t1.exon4;Parent=g21875.t1;
JASKUP010000386.1_Trichopoda_pennipes_isolate_NS2899_ptg000389l,_whole_genome_shotgun_sequence	AUGUSTUS	intron	588579	588898	1	+	.	ID=g21875.t1.intron4;Parent=g21875.t1;
JASKUP010000386.1_Trichopoda_pennipes_isolate_NS2899_ptg000389l,_whole_genome_shotgun_sequence	AUGUSTUS	CDS	588899	589006	1	+	2	ID=g21875.t1.CDS5;Parent=g21875.t1;
JASKUP010000386.1_Trichopoda_pennipes_isolate_NS2899_ptg000389l,_whole_genome_shotgun_sequence	AUGUSTUS	exon	588899	589006	.	+	.	ID=g21875.t1.exon5;Parent=g21875.t1;
JASKUP010000386.1_Trichopoda_pennipes_isolate_NS2899_ptg000389l,_whole_genome_shotgun_sequence	AUGUSTUS	intron	589007	590454	1	+	.	ID=g21875.t1.intron5;Parent=g21875.t1;
JASKUP010000386.1_Trichopoda_pennipes_isolate_NS2899_ptg000389l,_whole_genome_shotgun_sequence	AUGUSTUS	CDS	590455	590624	1	+	2	ID=g21875.t1.CDS6;Parent=g21875.t1;
JASKUP010000386.1_Trichopoda_pennipes_isolate_NS2899_ptg000389l,_whole_genome_shotgun_sequence	AUGUSTUS	exon	590455	590624	.	+	.	ID=g21875.t1.exon6;Parent=g21875.t1;
JASKUP010000386.1_Trichopoda_pennipes_isolate_NS2899_ptg000389l,_whole_genome_shotgun_sequence	AUGUSTUS	stop_codon	590622	590624	.	+	0	ID=g21875.t1.stop1;Parent=g21875.t1;
JASKUP010000386.1_Trichopoda_pennipes_isolate_NS2899_ptg000389l,_whole_genome_shotgun_sequence	AUGUSTUS	gene	686623	698735	.	+	.	ID=g21876;
JASKUP010000386.1_Trichopoda_pennipes_isolate_NS2899_ptg000389l,_whole_genome_shotgun_sequence	AUGUSTUS	mRNA	686623	698735	1	+	.	ID=g21876.t1;Parent=g21876;
JASKUP010000386.1_Trichopoda_pennipes_isolate_NS2899_ptg000389l,_whole_genome_shotgun_sequence	AUGUSTUS	start_codon	686623	686625	.	+	0	ID=g21876.t1.start1;Parent=g21876.t1;
JASKUP010000386.1_Trichopoda_pennipes_isolate_NS2899_ptg000389l,_whole_genome_shotgun_sequence	AUGUSTUS	CDS	686623	686694	1	+	0	ID=g21876.t1.CDS1;Parent=g21876.t1;
JASKUP010000386.1_Trichopoda_pennipes_isolate_NS2899_ptg000389l,_whole_genome_shotgun_sequence	AUGUSTUS	exon	686623	686694	.	+	.	ID=g21876.t1.exon1;Parent=g21876.t1;
JASKUP010000386.1_Trichopoda_pennipes_isolate_NS2899_ptg000389l,_whole_genome_shotgun_sequence	AUGUSTUS	intron	686695	689098	1	+	.	ID=g21876.t1.intron1;Parent=g21876.t1;
JASKUP010000386.1_Trichopoda_pennipes_isolate_NS2899_ptg000389l,_whole_genome_shotgun_sequence	AUGUSTUS	CDS	689099	689323	1	+	0	ID=g21876.t1.CDS2;Parent=g21876.t1;
JASKUP010000386.1_Trichopoda_pennipes_isolate_NS2899_ptg000389l,_whole_genome_shotgun_sequence	AUGUSTUS	exon	689099	689323	.	+	.	ID=g21876.t1.exon2;Parent=g21876.t1;
JASKUP010000386.1_Trichopoda_pennipes_isolate_NS2899_ptg000389l,_whole_genome_shotgun_sequence	AUGUSTUS	intron	689324	689467	1	+	.	ID=g21876.t1.intron2;Parent=g21876.t1;
JASKUP010000386.1_Trichopoda_pennipes_isolate_NS2899_ptg000389l,_whole_genome_shotgun_sequence	AUGUSTUS	CDS	689468	690076	1	+	0	ID=g21876.t1.CDS3;Parent=g21876.t1;
JASKUP010000386.1_Trichopoda_pennipes_isolate_NS2899_ptg000389l,_whole_genome_shotgun_sequence	AUGUSTUS	exon	689468	690076	.	+	.	ID=g21876.t1.exon3;Parent=g21876.t1;
JASKUP010000386.1_Trichopoda_pennipes_isolate_NS2899_ptg000389l,_whole_genome_shotgun_sequence	AUGUSTUS	intron	690077	693217	1	+	.	ID=g21876.t1.intron3;Parent=g21876.t1;
JASKUP010000386.1_Trichopoda_pennipes_isolate_NS2899_ptg000389l,_whole_genome_shotgun_sequence	AUGUSTUS	CDS	693218	694125	1	+	0	ID=g21876.t1.CDS4;Parent=g21876.t1;
JASKUP010000386.1_Trichopoda_pennipes_isolate_NS2899_ptg000389l,_whole_genome_shotgun_sequence	AUGUSTUS	exon	693218	694125	.	+	.	ID=g21876.t1.exon4;Parent=g21876.t1;
JASKUP010000386.1_Trichopoda_pennipes_isolate_NS2899_ptg000389l,_whole_genome_shotgun_sequence	AUGUSTUS	intron	694126	698198	1	+	.	ID=g21876.t1.intron4;Parent=g21876.t1;
JASKUP010000386.1_Trichopoda_pennipes_isolate_NS2899_ptg000389l,_whole_genome_shotgun_sequence	AUGUSTUS	CDS	698199	698535	1	+	1	ID=g21876.t1.CDS5;Parent=g21876.t1;
JASKUP010000386.1_Trichopoda_pennipes_isolate_NS2899_ptg000389l,_whole_genome_shotgun_sequence	AUGUSTUS	exon	698199	698535	.	+	.	ID=g21876.t1.exon5;Parent=g21876.t1;
JASKUP010000386.1_Trichopoda_pennipes_isolate_NS2899_ptg000389l,_whole_genome_shotgun_sequence	AUGUSTUS	intron	698536	698642	1	+	.	ID=g21876.t1.intron5;Parent=g21876.t1;
JASKUP010000386.1_Trichopoda_pennipes_isolate_NS2899_ptg000389l,_whole_genome_shotgun_sequence	AUGUSTUS	CDS	698643	698735	1	+	0	ID=g21876.t1.CDS6;Parent=g21876.t1;
JASKUP010000386.1_Trichopoda_pennipes_isolate_NS2899_ptg000389l,_whole_genome_shotgun_sequence	AUGUSTUS	exon	698643	698735	.	+	.	ID=g21876.t1.exon6;Parent=g21876.t1;
JASKUP010000386.1_Trichopoda_pennipes_isolate_NS2899_ptg000389l,_whole_genome_shotgun_sequence	AUGUSTUS	stop_codon	698733	698735	.	+	0	ID=g21876.t1.stop1;Parent=g21876.t1;
JASKUP010000386.1_Trichopoda_pennipes_isolate_NS2899_ptg000389l,_whole_genome_shotgun_sequence	AUGUSTUS	gene	707271	715609	.	-	.	ID=g21877;
JASKUP010000386.1_Trichopoda_pennipes_isolate_NS2899_ptg000389l,_whole_genome_shotgun_sequence	AUGUSTUS	mRNA	707271	715609	1	-	.	ID=g21877.t1;Parent=g21877;
JASKUP010000386.1_Trichopoda_pennipes_isolate_NS2899_ptg000389l,_whole_genome_shotgun_sequence	AUGUSTUS	stop_codon	707271	707273	.	-	0	ID=g21877.t1.stop1;Parent=g21877.t1;
JASKUP010000386.1_Trichopoda_pennipes_isolate_NS2899_ptg000389l,_whole_genome_shotgun_sequence	AUGUSTUS	CDS	707271	707430	1	-	1	ID=g21877.t1.CDS1;Parent=g21877.t1;
JASKUP010000386.1_Trichopoda_pennipes_isolate_NS2899_ptg000389l,_whole_genome_shotgun_sequence	AUGUSTUS	exon	707271	707430	.	-	.	ID=g21877.t1.exon1;Parent=g21877.t1;
JASKUP010000386.1_Trichopoda_pennipes_isolate_NS2899_ptg000389l,_whole_genome_shotgun_sequence	AUGUSTUS	intron	707431	708691	1	-	.	ID=g21877.t1.intron1;Parent=g21877.t1;
JASKUP010000386.1_Trichopoda_pennipes_isolate_NS2899_ptg000389l,_whole_genome_shotgun_sequence	AUGUSTUS	CDS	708692	708811	1	-	1	ID=g21877.t1.CDS2;Parent=g21877.t1;
JASKUP010000386.1_Trichopoda_pennipes_isolate_NS2899_ptg000389l,_whole_genome_shotgun_sequence	AUGUSTUS	exon	708692	708811	.	-	.	ID=g21877.t1.exon2;Parent=g21877.t1;
JASKUP010000386.1_Trichopoda_pennipes_isolate_NS2899_ptg000389l,_whole_genome_shotgun_sequence	AUGUSTUS	intron	708812	711369	1	-	.	ID=g21877.t1.intron2;Parent=g21877.t1;
JASKUP010000386.1_Trichopoda_pennipes_isolate_NS2899_ptg000389l,_whole_genome_shotgun_sequence	AUGUSTUS	CDS	711370	712890	1	-	1	ID=g21877.t1.CDS3;Parent=g21877.t1;
JASKUP010000386.1_Trichopoda_pennipes_isolate_NS2899_ptg000389l,_whole_genome_shotgun_sequence	AUGUSTUS	exon	711370	712890	.	-	.	ID=g21877.t1.exon3;Parent=g21877.t1;
JASKUP010000386.1_Trichopoda_pennipes_isolate_NS2899_ptg000389l,_whole_genome_shotgun_sequence	AUGUSTUS	intron	712891	712962	1	-	.	ID=g21877.t1.intron3;Parent=g21877.t1;
JASKUP010000386.1_Trichopoda_pennipes_isolate_NS2899_ptg000389l,_whole_genome_shotgun_sequence	AUGUSTUS	CDS	712963	713122	1	-	2	ID=g21877.t1.CDS4;Parent=g21877.t1;
JASKUP010000386.1_Trichopoda_pennipes_isolate_NS2899_ptg000389l,_whole_genome_shotgun_sequence	AUGUSTUS	exon	712963	713122	.	-	.	ID=g21877.t1.exon4;Parent=g21877.t1;
JASKUP010000386.1_Trichopoda_pennipes_isolate_NS2899_ptg000389l,_whole_genome_shotgun_sequence	AUGUSTUS	intron	713123	715209	1	-	.	ID=g21877.t1.intron4;Parent=g21877.t1;
JASKUP010000386.1_Trichopoda_pennipes_isolate_NS2899_ptg000389l,_whole_genome_shotgun_sequence	AUGUSTUS	CDS	715210	715609	1	-	0	ID=g21877.t1.CDS5;Parent=g21877.t1;
JASKUP010000386.1_Trichopoda_pennipes_isolate_NS2899_ptg000389l,_whole_genome_shotgun_sequence	AUGUSTUS	exon	715210	715609	.	-	.	ID=g21877.t1.exon5;Parent=g21877.t1;
JASKUP010000386.1_Trichopoda_pennipes_isolate_NS2899_ptg000389l,_whole_genome_shotgun_sequence	AUGUSTUS	start_codon	715607	715609	.	-	0	ID=g21877.t1.start1;Parent=g21877.t1;
JASKUP010000386.1_Trichopoda_pennipes_isolate_NS2899_ptg000389l,_whole_genome_shotgun_sequence	AUGUSTUS	gene	837758	838055	.	+	.	ID=g21878;
JASKUP010000386.1_Trichopoda_pennipes_isolate_NS2899_ptg000389l,_whole_genome_shotgun_sequence	AUGUSTUS	mRNA	837758	838055	1	+	.	ID=g21878.t1;Parent=g21878;
JASKUP010000386.1_Trichopoda_pennipes_isolate_NS2899_ptg000389l,_whole_genome_shotgun_sequence	AUGUSTUS	start_codon	837758	837760	.	+	0	ID=g21878.t1.start1;Parent=g21878.t1;
JASKUP010000386.1_Trichopoda_pennipes_isolate_NS2899_ptg000389l,_whole_genome_shotgun_sequence	AUGUSTUS	CDS	837758	837983	1	+	0	ID=g21878.t1.CDS1;Parent=g21878.t1;
JASKUP010000386.1_Trichopoda_pennipes_isolate_NS2899_ptg000389l,_whole_genome_shotgun_sequence	AUGUSTUS	exon	837758	837983	.	+	.	ID=g21878.t1.exon1;Parent=g21878.t1;
JASKUP010000386.1_Trichopoda_pennipes_isolate_NS2899_ptg000389l,_whole_genome_shotgun_sequence	AUGUSTUS	intron	837984	838047	1	+	.	ID=g21878.t1.intron1;Parent=g21878.t1;
JASKUP010000386.1_Trichopoda_pennipes_isolate_NS2899_ptg000389l,_whole_genome_shotgun_sequence	AUGUSTUS	CDS	838048	838055	1	+	2	ID=g21878.t1.CDS2;Parent=g21878.t1;
JASKUP010000386.1_Trichopoda_pennipes_isolate_NS2899_ptg000389l,_whole_genome_shotgun_sequence	AUGUSTUS	exon	838048	838055	.	+	.	ID=g21878.t1.exon2;Parent=g21878.t1;
JASKUP010000386.1_Trichopoda_pennipes_isolate_NS2899_ptg000389l,_whole_genome_shotgun_sequence	AUGUSTUS	stop_codon	838053	838055	.	+	0	ID=g21878.t1.stop1;Parent=g21878.t1;
JASKUP010000386.1_Trichopoda_pennipes_isolate_NS2899_ptg000389l,_whole_genome_shotgun_sequence	AUGUSTUS	gene	838284	838676	.	+	.	ID=g21879;
JASKUP010000386.1_Trichopoda_pennipes_isolate_NS2899_ptg000389l,_whole_genome_shotgun_sequence	AUGUSTUS	mRNA	838284	838676	0.91	+	.	ID=g21879.t1;Parent=g21879;
JASKUP010000386.1_Trichopoda_pennipes_isolate_NS2899_ptg000389l,_whole_genome_shotgun_sequence	AUGUSTUS	start_codon	838284	838286	.	+	0	ID=g21879.t1.start1;Parent=g21879.t1;
JASKUP010000386.1_Trichopoda_pennipes_isolate_NS2899_ptg000389l,_whole_genome_shotgun_sequence	AUGUSTUS	CDS	838284	838676	0.91	+	0	ID=g21879.t1.CDS1;Parent=g21879.t1;
JASKUP010000386.1_Trichopoda_pennipes_isolate_NS2899_ptg000389l,_whole_genome_shotgun_sequence	AUGUSTUS	exon	838284	838676	.	+	.	ID=g21879.t1.exon1;Parent=g21879.t1;
JASKUP010000386.1_Trichopoda_pennipes_isolate_NS2899_ptg000389l,_whole_genome_shotgun_sequence	AUGUSTUS	stop_codon	838674	838676	.	+	0	ID=g21879.t1.stop1;Parent=g21879.t1;
JASKUP010000386.1_Trichopoda_pennipes_isolate_NS2899_ptg000389l,_whole_genome_shotgun_sequence	AUGUSTUS	gene	838995	839740	.	-	.	ID=g21880;
JASKUP010000386.1_Trichopoda_pennipes_isolate_NS2899_ptg000389l,_whole_genome_shotgun_sequence	AUGUSTUS	mRNA	838995	839740	1	-	.	ID=g21880.t1;Parent=g21880;
JASKUP010000386.1_Trichopoda_pennipes_isolate_NS2899_ptg000389l,_whole_genome_shotgun_sequence	AUGUSTUS	stop_codon	838995	838997	.	-	0	ID=g21880.t1.stop1;Parent=g21880.t1;
JASKUP010000386.1_Trichopoda_pennipes_isolate_NS2899_ptg000389l,_whole_genome_shotgun_sequence	AUGUSTUS	CDS	838995	839318	1	-	0	ID=g21880.t1.CDS1;Parent=g21880.t1;
JASKUP010000386.1_Trichopoda_pennipes_isolate_NS2899_ptg000389l,_whole_genome_shotgun_sequence	AUGUSTUS	exon	838995	839318	.	-	.	ID=g21880.t1.exon1;Parent=g21880.t1;
JASKUP010000386.1_Trichopoda_pennipes_isolate_NS2899_ptg000389l,_whole_genome_shotgun_sequence	AUGUSTUS	intron	839319	839544	1	-	.	ID=g21880.t1.intron1;Parent=g21880.t1;
JASKUP010000386.1_Trichopoda_pennipes_isolate_NS2899_ptg000389l,_whole_genome_shotgun_sequence	AUGUSTUS	CDS	839545	839656	1	-	1	ID=g21880.t1.CDS2;Parent=g21880.t1;
JASKUP010000386.1_Trichopoda_pennipes_isolate_NS2899_ptg000389l,_whole_genome_shotgun_sequence	AUGUSTUS	exon	839545	839656	.	-	.	ID=g21880.t1.exon2;Parent=g21880.t1;
JASKUP010000386.1_Trichopoda_pennipes_isolate_NS2899_ptg000389l,_whole_genome_shotgun_sequence	AUGUSTUS	intron	839657	839705	1	-	.	ID=g21880.t1.intron2;Parent=g21880.t1;
JASKUP010000386.1_Trichopoda_pennipes_isolate_NS2899_ptg000389l,_whole_genome_shotgun_sequence	AUGUSTUS	CDS	839706	839740	1	-	0	ID=g21880.t1.CDS3;Parent=g21880.t1;
JASKUP010000386.1_Trichopoda_pennipes_isolate_NS2899_ptg000389l,_whole_genome_shotgun_sequence	AUGUSTUS	exon	839706	839740	.	-	.	ID=g21880.t1.exon3;Parent=g21880.t1;
JASKUP010000386.1_Trichopoda_pennipes_isolate_NS2899_ptg000389l,_whole_genome_shotgun_sequence	AUGUSTUS	start_codon	839738	839740	.	-	0	ID=g21880.t1.start1;Parent=g21880.t1;
JASKUP010000386.1_Trichopoda_pennipes_isolate_NS2899_ptg000389l,_whole_genome_shotgun_sequence	AUGUSTUS	gene	845207	860063	.	+	.	ID=g21881;
JASKUP010000386.1_Trichopoda_pennipes_isolate_NS2899_ptg000389l,_whole_genome_shotgun_sequence	AUGUSTUS	mRNA	845207	860063	1	+	.	ID=g21881.t1;Parent=g21881;
JASKUP010000386.1_Trichopoda_pennipes_isolate_NS2899_ptg000389l,_whole_genome_shotgun_sequence	AUGUSTUS	start_codon	845207	845209	.	+	0	ID=g21881.t1.start1;Parent=g21881.t1;
JASKUP010000386.1_Trichopoda_pennipes_isolate_NS2899_ptg000389l,_whole_genome_shotgun_sequence	AUGUSTUS	CDS	845207	846712	1	+	0	ID=g21881.t1.CDS1;Parent=g21881.t1;
JASKUP010000386.1_Trichopoda_pennipes_isolate_NS2899_ptg000389l,_whole_genome_shotgun_sequence	AUGUSTUS	exon	845207	846712	.	+	.	ID=g21881.t1.exon1;Parent=g21881.t1;
JASKUP010000386.1_Trichopoda_pennipes_isolate_NS2899_ptg000389l,_whole_genome_shotgun_sequence	AUGUSTUS	intron	846713	848100	1	+	.	ID=g21881.t1.intron1;Parent=g21881.t1;
JASKUP010000386.1_Trichopoda_pennipes_isolate_NS2899_ptg000389l,_whole_genome_shotgun_sequence	AUGUSTUS	CDS	848101	848403	1	+	0	ID=g21881.t1.CDS2;Parent=g21881.t1;
JASKUP010000386.1_Trichopoda_pennipes_isolate_NS2899_ptg000389l,_whole_genome_shotgun_sequence	AUGUSTUS	exon	848101	848403	.	+	.	ID=g21881.t1.exon2;Parent=g21881.t1;
JASKUP010000386.1_Trichopoda_pennipes_isolate_NS2899_ptg000389l,_whole_genome_shotgun_sequence	AUGUSTUS	intron	848404	856207	1	+	.	ID=g21881.t1.intron2;Parent=g21881.t1;
JASKUP010000386.1_Trichopoda_pennipes_isolate_NS2899_ptg000389l,_whole_genome_shotgun_sequence	AUGUSTUS	CDS	856208	859174	1	+	0	ID=g21881.t1.CDS3;Parent=g21881.t1;
JASKUP010000386.1_Trichopoda_pennipes_isolate_NS2899_ptg000389l,_whole_genome_shotgun_sequence	AUGUSTUS	exon	856208	859174	.	+	.	ID=g21881.t1.exon3;Parent=g21881.t1;
JASKUP010000386.1_Trichopoda_pennipes_isolate_NS2899_ptg000389l,_whole_genome_shotgun_sequence	AUGUSTUS	intron	859175	859925	1	+	.	ID=g21881.t1.intron3;Parent=g21881.t1;
JASKUP010000386.1_Trichopoda_pennipes_isolate_NS2899_ptg000389l,_whole_genome_shotgun_sequence	AUGUSTUS	CDS	859926	860063	1	+	0	ID=g21881.t1.CDS4;Parent=g21881.t1;
JASKUP010000386.1_Trichopoda_pennipes_isolate_NS2899_ptg000389l,_whole_genome_shotgun_sequence	AUGUSTUS	exon	859926	860063	.	+	.	ID=g21881.t1.exon4;Parent=g21881.t1;
JASKUP010000386.1_Trichopoda_pennipes_isolate_NS2899_ptg000389l,_whole_genome_shotgun_sequence	AUGUSTUS	stop_codon	860061	860063	.	+	0	ID=g21881.t1.stop1;Parent=g21881.t1;
JASKUP010000386.1_Trichopoda_pennipes_isolate_NS2899_ptg000389l,_whole_genome_shotgun_sequence	GeneMark.hmm3	mRNA	845207	848439	.	+	.	ID=g21881.t2;Parent=g21881;
JASKUP010000386.1_Trichopoda_pennipes_isolate_NS2899_ptg000389l,_whole_genome_shotgun_sequence	GeneMark.hmm3	start_codon	845207	845209	.	+	0	ID=g21881.t2.start1;Parent=g21881.t2;
JASKUP010000386.1_Trichopoda_pennipes_isolate_NS2899_ptg000389l,_whole_genome_shotgun_sequence	GeneMark.hmm3	CDS	845207	846712	.	+	0	ID=g21881.t2.CDS1;Parent=g21881.t2;
JASKUP010000386.1_Trichopoda_pennipes_isolate_NS2899_ptg000389l,_whole_genome_shotgun_sequence	GeneMark.hmm3	exon	845207	846712	0	+	.	ID=g21881.t2.exon1;Parent=g21881.t2;
JASKUP010000386.1_Trichopoda_pennipes_isolate_NS2899_ptg000389l,_whole_genome_shotgun_sequence	GeneMark.hmm3	intron	846713	848100	.	+	0	ID=g21881.t2.intron1;Parent=g21881.t2;
JASKUP010000386.1_Trichopoda_pennipes_isolate_NS2899_ptg000389l,_whole_genome_shotgun_sequence	GeneMark.hmm3	CDS	848101	848439	.	+	0	ID=g21881.t2.CDS2;Parent=g21881.t2;
JASKUP010000386.1_Trichopoda_pennipes_isolate_NS2899_ptg000389l,_whole_genome_shotgun_sequence	GeneMark.hmm3	exon	848101	848439	0	+	.	ID=g21881.t2.exon2;Parent=g21881.t2;
JASKUP010000386.1_Trichopoda_pennipes_isolate_NS2899_ptg000389l,_whole_genome_shotgun_sequence	GeneMark.hmm3	stop_codon	848437	848439	.	+	0	ID=g21881.t2.stop1;Parent=g21881.t2;
JASKUP010000386.1_Trichopoda_pennipes_isolate_NS2899_ptg000389l,_whole_genome_shotgun_sequence	GeneMark.hmm3	mRNA	856550	860063	.	+	.	ID=g21881.t3;Parent=g21881;
JASKUP010000386.1_Trichopoda_pennipes_isolate_NS2899_ptg000389l,_whole_genome_shotgun_sequence	GeneMark.hmm3	start_codon	856550	856552	.	+	0	ID=g21881.t3.start1;Parent=g21881.t3;
JASKUP010000386.1_Trichopoda_pennipes_isolate_NS2899_ptg000389l,_whole_genome_shotgun_sequence	GeneMark.hmm3	CDS	856550	859174	.	+	0	ID=g21881.t3.CDS1;Parent=g21881.t3;
JASKUP010000386.1_Trichopoda_pennipes_isolate_NS2899_ptg000389l,_whole_genome_shotgun_sequence	GeneMark.hmm3	exon	856550	859174	0	+	.	ID=g21881.t3.exon1;Parent=g21881.t3;
JASKUP010000386.1_Trichopoda_pennipes_isolate_NS2899_ptg000389l,_whole_genome_shotgun_sequence	GeneMark.hmm3	intron	859175	859925	.	+	0	ID=g21881.t3.intron1;Parent=g21881.t3;
JASKUP010000386.1_Trichopoda_pennipes_isolate_NS2899_ptg000389l,_whole_genome_shotgun_sequence	GeneMark.hmm3	CDS	859926	860063	.	+	0	ID=g21881.t3.CDS2;Parent=g21881.t3;
JASKUP010000386.1_Trichopoda_pennipes_isolate_NS2899_ptg000389l,_whole_genome_shotgun_sequence	GeneMark.hmm3	exon	859926	860063	0	+	.	ID=g21881.t3.exon2;Parent=g21881.t3;
JASKUP010000386.1_Trichopoda_pennipes_isolate_NS2899_ptg000389l,_whole_genome_shotgun_sequence	GeneMark.hmm3	stop_codon	860061	860063	.	+	0	ID=g21881.t3.stop1;Parent=g21881.t3;
JASKUP010000386.1_Trichopoda_pennipes_isolate_NS2899_ptg000389l,_whole_genome_shotgun_sequence	AUGUSTUS	gene	873853	877512	.	+	.	ID=g21882;
JASKUP010000386.1_Trichopoda_pennipes_isolate_NS2899_ptg000389l,_whole_genome_shotgun_sequence	AUGUSTUS	mRNA	873853	877512	1	+	.	ID=g21882.t1;Parent=g21882;
JASKUP010000386.1_Trichopoda_pennipes_isolate_NS2899_ptg000389l,_whole_genome_shotgun_sequence	AUGUSTUS	start_codon	873853	873855	.	+	0	ID=g21882.t1.start1;Parent=g21882.t1;
JASKUP010000386.1_Trichopoda_pennipes_isolate_NS2899_ptg000389l,_whole_genome_shotgun_sequence	AUGUSTUS	CDS	873853	874585	1	+	0	ID=g21882.t1.CDS1;Parent=g21882.t1;
JASKUP010000386.1_Trichopoda_pennipes_isolate_NS2899_ptg000389l,_whole_genome_shotgun_sequence	AUGUSTUS	exon	873853	874585	.	+	.	ID=g21882.t1.exon1;Parent=g21882.t1;
JASKUP010000386.1_Trichopoda_pennipes_isolate_NS2899_ptg000389l,_whole_genome_shotgun_sequence	AUGUSTUS	intron	874586	875434	1	+	.	ID=g21882.t1.intron1;Parent=g21882.t1;
JASKUP010000386.1_Trichopoda_pennipes_isolate_NS2899_ptg000389l,_whole_genome_shotgun_sequence	AUGUSTUS	CDS	875435	876027	1	+	2	ID=g21882.t1.CDS2;Parent=g21882.t1;
JASKUP010000386.1_Trichopoda_pennipes_isolate_NS2899_ptg000389l,_whole_genome_shotgun_sequence	AUGUSTUS	exon	875435	876027	.	+	.	ID=g21882.t1.exon2;Parent=g21882.t1;
JASKUP010000386.1_Trichopoda_pennipes_isolate_NS2899_ptg000389l,_whole_genome_shotgun_sequence	AUGUSTUS	intron	876028	877161	1	+	.	ID=g21882.t1.intron2;Parent=g21882.t1;
JASKUP010000386.1_Trichopoda_pennipes_isolate_NS2899_ptg000389l,_whole_genome_shotgun_sequence	AUGUSTUS	CDS	877162	877344	1	+	0	ID=g21882.t1.CDS3;Parent=g21882.t1;
JASKUP010000386.1_Trichopoda_pennipes_isolate_NS2899_ptg000389l,_whole_genome_shotgun_sequence	AUGUSTUS	exon	877162	877344	.	+	.	ID=g21882.t1.exon3;Parent=g21882.t1;
JASKUP010000386.1_Trichopoda_pennipes_isolate_NS2899_ptg000389l,_whole_genome_shotgun_sequence	AUGUSTUS	intron	877345	877404	1	+	.	ID=g21882.t1.intron3;Parent=g21882.t1;
JASKUP010000386.1_Trichopoda_pennipes_isolate_NS2899_ptg000389l,_whole_genome_shotgun_sequence	AUGUSTUS	CDS	877405	877512	1	+	0	ID=g21882.t1.CDS4;Parent=g21882.t1;
JASKUP010000386.1_Trichopoda_pennipes_isolate_NS2899_ptg000389l,_whole_genome_shotgun_sequence	AUGUSTUS	exon	877405	877512	.	+	.	ID=g21882.t1.exon4;Parent=g21882.t1;
JASKUP010000386.1_Trichopoda_pennipes_isolate_NS2899_ptg000389l,_whole_genome_shotgun_sequence	AUGUSTUS	stop_codon	877510	877512	.	+	0	ID=g21882.t1.stop1;Parent=g21882.t1;
JASKUP010000386.1_Trichopoda_pennipes_isolate_NS2899_ptg000389l,_whole_genome_shotgun_sequence	GeneMark.hmm3	mRNA	873928	877512	.	+	.	ID=g21882.t2;Parent=g21882;
JASKUP010000386.1_Trichopoda_pennipes_isolate_NS2899_ptg000389l,_whole_genome_shotgun_sequence	GeneMark.hmm3	start_codon	873928	873930	.	+	0	ID=g21882.t2.start1;Parent=g21882.t2;
JASKUP010000386.1_Trichopoda_pennipes_isolate_NS2899_ptg000389l,_whole_genome_shotgun_sequence	GeneMark.hmm3	CDS	873928	874585	.	+	0	ID=g21882.t2.CDS1;Parent=g21882.t2;
JASKUP010000386.1_Trichopoda_pennipes_isolate_NS2899_ptg000389l,_whole_genome_shotgun_sequence	GeneMark.hmm3	exon	873928	874585	0	+	.	ID=g21882.t2.exon1;Parent=g21882.t2;
JASKUP010000386.1_Trichopoda_pennipes_isolate_NS2899_ptg000389l,_whole_genome_shotgun_sequence	GeneMark.hmm3	intron	874586	875434	.	+	2	ID=g21882.t2.intron1;Parent=g21882.t2;
JASKUP010000386.1_Trichopoda_pennipes_isolate_NS2899_ptg000389l,_whole_genome_shotgun_sequence	GeneMark.hmm3	CDS	875435	876027	.	+	2	ID=g21882.t2.CDS2;Parent=g21882.t2;
JASKUP010000386.1_Trichopoda_pennipes_isolate_NS2899_ptg000389l,_whole_genome_shotgun_sequence	GeneMark.hmm3	exon	875435	876027	0	+	.	ID=g21882.t2.exon2;Parent=g21882.t2;
JASKUP010000386.1_Trichopoda_pennipes_isolate_NS2899_ptg000389l,_whole_genome_shotgun_sequence	GeneMark.hmm3	intron	876028	877161	.	+	0	ID=g21882.t2.intron2;Parent=g21882.t2;
JASKUP010000386.1_Trichopoda_pennipes_isolate_NS2899_ptg000389l,_whole_genome_shotgun_sequence	GeneMark.hmm3	CDS	877162	877344	.	+	0	ID=g21882.t2.CDS3;Parent=g21882.t2;
JASKUP010000386.1_Trichopoda_pennipes_isolate_NS2899_ptg000389l,_whole_genome_shotgun_sequence	GeneMark.hmm3	exon	877162	877344	0	+	.	ID=g21882.t2.exon3;Parent=g21882.t2;
JASKUP010000386.1_Trichopoda_pennipes_isolate_NS2899_ptg000389l,_whole_genome_shotgun_sequence	GeneMark.hmm3	intron	877345	877404	.	+	0	ID=g21882.t2.intron3;Parent=g21882.t2;
JASKUP010000386.1_Trichopoda_pennipes_isolate_NS2899_ptg000389l,_whole_genome_shotgun_sequence	GeneMark.hmm3	CDS	877405	877512	.	+	0	ID=g21882.t2.CDS4;Parent=g21882.t2;
JASKUP010000386.1_Trichopoda_pennipes_isolate_NS2899_ptg000389l,_whole_genome_shotgun_sequence	GeneMark.hmm3	exon	877405	877512	0	+	.	ID=g21882.t2.exon4;Parent=g21882.t2;
JASKUP010000386.1_Trichopoda_pennipes_isolate_NS2899_ptg000389l,_whole_genome_shotgun_sequence	GeneMark.hmm3	stop_codon	877510	877512	.	+	0	ID=g21882.t2.stop1;Parent=g21882.t2;
JASKUP010000386.1_Trichopoda_pennipes_isolate_NS2899_ptg000389l,_whole_genome_shotgun_sequence	AUGUSTUS	gene	908794	909892	.	+	.	ID=g21883;
JASKUP010000386.1_Trichopoda_pennipes_isolate_NS2899_ptg000389l,_whole_genome_shotgun_sequence	AUGUSTUS	mRNA	908794	909360	1	+	.	ID=g21883.t1;Parent=g21883;
JASKUP010000386.1_Trichopoda_pennipes_isolate_NS2899_ptg000389l,_whole_genome_shotgun_sequence	AUGUSTUS	start_codon	908794	908796	.	+	0	ID=g21883.t1.start1;Parent=g21883.t1;
JASKUP010000386.1_Trichopoda_pennipes_isolate_NS2899_ptg000389l,_whole_genome_shotgun_sequence	AUGUSTUS	CDS	908794	909070	1	+	0	ID=g21883.t1.CDS1;Parent=g21883.t1;
JASKUP010000386.1_Trichopoda_pennipes_isolate_NS2899_ptg000389l,_whole_genome_shotgun_sequence	AUGUSTUS	exon	908794	909070	.	+	.	ID=g21883.t1.exon1;Parent=g21883.t1;
JASKUP010000386.1_Trichopoda_pennipes_isolate_NS2899_ptg000389l,_whole_genome_shotgun_sequence	AUGUSTUS	intron	909071	909136	1	+	.	ID=g21883.t1.intron1;Parent=g21883.t1;
JASKUP010000386.1_Trichopoda_pennipes_isolate_NS2899_ptg000389l,_whole_genome_shotgun_sequence	AUGUSTUS	CDS	909137	909360	1	+	2	ID=g21883.t1.CDS2;Parent=g21883.t1;
JASKUP010000386.1_Trichopoda_pennipes_isolate_NS2899_ptg000389l,_whole_genome_shotgun_sequence	AUGUSTUS	exon	909137	909360	.	+	.	ID=g21883.t1.exon2;Parent=g21883.t1;
JASKUP010000386.1_Trichopoda_pennipes_isolate_NS2899_ptg000389l,_whole_genome_shotgun_sequence	AUGUSTUS	stop_codon	909358	909360	.	+	0	ID=g21883.t1.stop1;Parent=g21883.t1;
JASKUP010000386.1_Trichopoda_pennipes_isolate_NS2899_ptg000389l,_whole_genome_shotgun_sequence	AUGUSTUS	mRNA	908794	909892	0.5	+	.	ID=g21883.t2;Parent=g21883;
JASKUP010000386.1_Trichopoda_pennipes_isolate_NS2899_ptg000389l,_whole_genome_shotgun_sequence	AUGUSTUS	start_codon	908794	908796	.	+	0	ID=g21883.t2.start1;Parent=g21883.t2;
JASKUP010000386.1_Trichopoda_pennipes_isolate_NS2899_ptg000389l,_whole_genome_shotgun_sequence	AUGUSTUS	CDS	908794	909070	0.86	+	0	ID=g21883.t2.CDS1;Parent=g21883.t2;
JASKUP010000386.1_Trichopoda_pennipes_isolate_NS2899_ptg000389l,_whole_genome_shotgun_sequence	AUGUSTUS	exon	908794	909070	.	+	.	ID=g21883.t2.exon1;Parent=g21883.t2;
JASKUP010000386.1_Trichopoda_pennipes_isolate_NS2899_ptg000389l,_whole_genome_shotgun_sequence	AUGUSTUS	intron	909071	909136	0.85	+	.	ID=g21883.t2.intron1;Parent=g21883.t2;
JASKUP010000386.1_Trichopoda_pennipes_isolate_NS2899_ptg000389l,_whole_genome_shotgun_sequence	AUGUSTUS	CDS	909137	909325	0.58	+	2	ID=g21883.t2.CDS2;Parent=g21883.t2;
JASKUP010000386.1_Trichopoda_pennipes_isolate_NS2899_ptg000389l,_whole_genome_shotgun_sequence	AUGUSTUS	exon	909137	909325	.	+	.	ID=g21883.t2.exon2;Parent=g21883.t2;
JASKUP010000386.1_Trichopoda_pennipes_isolate_NS2899_ptg000389l,_whole_genome_shotgun_sequence	AUGUSTUS	intron	909326	909659	0.51	+	.	ID=g21883.t2.intron2;Parent=g21883.t2;
JASKUP010000386.1_Trichopoda_pennipes_isolate_NS2899_ptg000389l,_whole_genome_shotgun_sequence	AUGUSTUS	CDS	909660	909892	0.51	+	2	ID=g21883.t2.CDS3;Parent=g21883.t2;
JASKUP010000386.1_Trichopoda_pennipes_isolate_NS2899_ptg000389l,_whole_genome_shotgun_sequence	AUGUSTUS	exon	909660	909892	.	+	.	ID=g21883.t2.exon3;Parent=g21883.t2;
JASKUP010000386.1_Trichopoda_pennipes_isolate_NS2899_ptg000389l,_whole_genome_shotgun_sequence	AUGUSTUS	stop_codon	909890	909892	.	+	0	ID=g21883.t2.stop1;Parent=g21883.t2;
JASKUP010000386.1_Trichopoda_pennipes_isolate_NS2899_ptg000389l,_whole_genome_shotgun_sequence	AUGUSTUS	gene	939125	939670	.	+	.	ID=g21884;
JASKUP010000386.1_Trichopoda_pennipes_isolate_NS2899_ptg000389l,_whole_genome_shotgun_sequence	AUGUSTUS	mRNA	939125	939670	0.78	+	.	ID=g21884.t1;Parent=g21884;
JASKUP010000386.1_Trichopoda_pennipes_isolate_NS2899_ptg000389l,_whole_genome_shotgun_sequence	AUGUSTUS	start_codon	939125	939127	.	+	0	ID=g21884.t1.start1;Parent=g21884.t1;
JASKUP010000386.1_Trichopoda_pennipes_isolate_NS2899_ptg000389l,_whole_genome_shotgun_sequence	AUGUSTUS	CDS	939125	939670	0.78	+	0	ID=g21884.t1.CDS1;Parent=g21884.t1;
JASKUP010000386.1_Trichopoda_pennipes_isolate_NS2899_ptg000389l,_whole_genome_shotgun_sequence	AUGUSTUS	exon	939125	939670	.	+	.	ID=g21884.t1.exon1;Parent=g21884.t1;
JASKUP010000386.1_Trichopoda_pennipes_isolate_NS2899_ptg000389l,_whole_genome_shotgun_sequence	AUGUSTUS	stop_codon	939668	939670	.	+	0	ID=g21884.t1.stop1;Parent=g21884.t1;
JASKUP010000386.1_Trichopoda_pennipes_isolate_NS2899_ptg000389l,_whole_genome_shotgun_sequence	AUGUSTUS	gene	1042141	1042680	.	+	.	ID=g21885;
JASKUP010000386.1_Trichopoda_pennipes_isolate_NS2899_ptg000389l,_whole_genome_shotgun_sequence	AUGUSTUS	mRNA	1042141	1042680	1	+	.	ID=g21885.t1;Parent=g21885;
JASKUP010000386.1_Trichopoda_pennipes_isolate_NS2899_ptg000389l,_whole_genome_shotgun_sequence	AUGUSTUS	start_codon	1042141	1042143	.	+	0	ID=g21885.t1.start1;Parent=g21885.t1;
JASKUP010000386.1_Trichopoda_pennipes_isolate_NS2899_ptg000389l,_whole_genome_shotgun_sequence	AUGUSTUS	CDS	1042141	1042680	1	+	0	ID=g21885.t1.CDS1;Parent=g21885.t1;
JASKUP010000386.1_Trichopoda_pennipes_isolate_NS2899_ptg000389l,_whole_genome_shotgun_sequence	AUGUSTUS	exon	1042141	1042680	.	+	.	ID=g21885.t1.exon1;Parent=g21885.t1;
JASKUP010000386.1_Trichopoda_pennipes_isolate_NS2899_ptg000389l,_whole_genome_shotgun_sequence	AUGUSTUS	stop_codon	1042678	1042680	.	+	0	ID=g21885.t1.stop1;Parent=g21885.t1;
JASKUP010000386.1_Trichopoda_pennipes_isolate_NS2899_ptg000389l,_whole_genome_shotgun_sequence	AUGUSTUS	gene	1043715	1044005	.	+	.	ID=g21886;
JASKUP010000386.1_Trichopoda_pennipes_isolate_NS2899_ptg000389l,_whole_genome_shotgun_sequence	AUGUSTUS	mRNA	1043715	1044005	0.78	+	.	ID=g21886.t1;Parent=g21886;
JASKUP010000386.1_Trichopoda_pennipes_isolate_NS2899_ptg000389l,_whole_genome_shotgun_sequence	AUGUSTUS	start_codon	1043715	1043717	.	+	0	ID=g21886.t1.start1;Parent=g21886.t1;
JASKUP010000386.1_Trichopoda_pennipes_isolate_NS2899_ptg000389l,_whole_genome_shotgun_sequence	AUGUSTUS	CDS	1043715	1044005	0.78	+	0	ID=g21886.t1.CDS1;Parent=g21886.t1;
JASKUP010000386.1_Trichopoda_pennipes_isolate_NS2899_ptg000389l,_whole_genome_shotgun_sequence	AUGUSTUS	exon	1043715	1044005	.	+	.	ID=g21886.t1.exon1;Parent=g21886.t1;
JASKUP010000386.1_Trichopoda_pennipes_isolate_NS2899_ptg000389l,_whole_genome_shotgun_sequence	AUGUSTUS	stop_codon	1044003	1044005	.	+	0	ID=g21886.t1.stop1;Parent=g21886.t1;
JASKUP010000386.1_Trichopoda_pennipes_isolate_NS2899_ptg000389l,_whole_genome_shotgun_sequence	AUGUSTUS	gene	1078791	1082809	.	+	.	ID=g21887;
JASKUP010000386.1_Trichopoda_pennipes_isolate_NS2899_ptg000389l,_whole_genome_shotgun_sequence	AUGUSTUS	mRNA	1078791	1082809	1	+	.	ID=g21887.t1;Parent=g21887;
JASKUP010000386.1_Trichopoda_pennipes_isolate_NS2899_ptg000389l,_whole_genome_shotgun_sequence	AUGUSTUS	start_codon	1078791	1078793	.	+	0	ID=g21887.t1.start1;Parent=g21887.t1;
JASKUP010000386.1_Trichopoda_pennipes_isolate_NS2899_ptg000389l,_whole_genome_shotgun_sequence	AUGUSTUS	CDS	1078791	1078893	1	+	0	ID=g21887.t1.CDS1;Parent=g21887.t1;
JASKUP010000386.1_Trichopoda_pennipes_isolate_NS2899_ptg000389l,_whole_genome_shotgun_sequence	AUGUSTUS	exon	1078791	1078893	.	+	.	ID=g21887.t1.exon1;Parent=g21887.t1;
JASKUP010000386.1_Trichopoda_pennipes_isolate_NS2899_ptg000389l,_whole_genome_shotgun_sequence	AUGUSTUS	intron	1078894	1082552	1	+	.	ID=g21887.t1.intron1;Parent=g21887.t1;
JASKUP010000386.1_Trichopoda_pennipes_isolate_NS2899_ptg000389l,_whole_genome_shotgun_sequence	AUGUSTUS	CDS	1082553	1082809	1	+	2	ID=g21887.t1.CDS2;Parent=g21887.t1;
JASKUP010000386.1_Trichopoda_pennipes_isolate_NS2899_ptg000389l,_whole_genome_shotgun_sequence	AUGUSTUS	exon	1082553	1082809	.	+	.	ID=g21887.t1.exon2;Parent=g21887.t1;
JASKUP010000386.1_Trichopoda_pennipes_isolate_NS2899_ptg000389l,_whole_genome_shotgun_sequence	AUGUSTUS	stop_codon	1082807	1082809	.	+	0	ID=g21887.t1.stop1;Parent=g21887.t1;
JASKUP010000386.1_Trichopoda_pennipes_isolate_NS2899_ptg000389l,_whole_genome_shotgun_sequence	AUGUSTUS	gene	1102516	1155547	.	+	.	ID=g21888;
JASKUP010000386.1_Trichopoda_pennipes_isolate_NS2899_ptg000389l,_whole_genome_shotgun_sequence	AUGUSTUS	mRNA	1102516	1155547	0.73	+	.	ID=g21888.t1;Parent=g21888;
JASKUP010000386.1_Trichopoda_pennipes_isolate_NS2899_ptg000389l,_whole_genome_shotgun_sequence	AUGUSTUS	start_codon	1102516	1102518	.	+	0	ID=g21888.t1.start1;Parent=g21888.t1;
JASKUP010000386.1_Trichopoda_pennipes_isolate_NS2899_ptg000389l,_whole_genome_shotgun_sequence	AUGUSTUS	CDS	1102516	1102906	0.78	+	0	ID=g21888.t1.CDS1;Parent=g21888.t1;
JASKUP010000386.1_Trichopoda_pennipes_isolate_NS2899_ptg000389l,_whole_genome_shotgun_sequence	AUGUSTUS	exon	1102516	1102906	.	+	.	ID=g21888.t1.exon1;Parent=g21888.t1;
JASKUP010000386.1_Trichopoda_pennipes_isolate_NS2899_ptg000389l,_whole_genome_shotgun_sequence	AUGUSTUS	intron	1102907	1109301	0.78	+	.	ID=g21888.t1.intron1;Parent=g21888.t1;
JASKUP010000386.1_Trichopoda_pennipes_isolate_NS2899_ptg000389l,_whole_genome_shotgun_sequence	AUGUSTUS	CDS	1109302	1109467	1	+	2	ID=g21888.t1.CDS2;Parent=g21888.t1;
JASKUP010000386.1_Trichopoda_pennipes_isolate_NS2899_ptg000389l,_whole_genome_shotgun_sequence	AUGUSTUS	exon	1109302	1109467	.	+	.	ID=g21888.t1.exon2;Parent=g21888.t1;
JASKUP010000386.1_Trichopoda_pennipes_isolate_NS2899_ptg000389l,_whole_genome_shotgun_sequence	AUGUSTUS	intron	1109468	1116101	1	+	.	ID=g21888.t1.intron2;Parent=g21888.t1;
JASKUP010000386.1_Trichopoda_pennipes_isolate_NS2899_ptg000389l,_whole_genome_shotgun_sequence	AUGUSTUS	CDS	1116102	1116282	1	+	1	ID=g21888.t1.CDS3;Parent=g21888.t1;
JASKUP010000386.1_Trichopoda_pennipes_isolate_NS2899_ptg000389l,_whole_genome_shotgun_sequence	AUGUSTUS	exon	1116102	1116282	.	+	.	ID=g21888.t1.exon3;Parent=g21888.t1;
JASKUP010000386.1_Trichopoda_pennipes_isolate_NS2899_ptg000389l,_whole_genome_shotgun_sequence	AUGUSTUS	intron	1116283	1133342	1	+	.	ID=g21888.t1.intron3;Parent=g21888.t1;
JASKUP010000386.1_Trichopoda_pennipes_isolate_NS2899_ptg000389l,_whole_genome_shotgun_sequence	AUGUSTUS	CDS	1133343	1133913	0.94	+	0	ID=g21888.t1.CDS4;Parent=g21888.t1;
JASKUP010000386.1_Trichopoda_pennipes_isolate_NS2899_ptg000389l,_whole_genome_shotgun_sequence	AUGUSTUS	exon	1133343	1133913	.	+	.	ID=g21888.t1.exon4;Parent=g21888.t1;
JASKUP010000386.1_Trichopoda_pennipes_isolate_NS2899_ptg000389l,_whole_genome_shotgun_sequence	AUGUSTUS	intron	1133914	1150005	0.94	+	.	ID=g21888.t1.intron4;Parent=g21888.t1;
JASKUP010000386.1_Trichopoda_pennipes_isolate_NS2899_ptg000389l,_whole_genome_shotgun_sequence	AUGUSTUS	CDS	1150006	1150179	1	+	2	ID=g21888.t1.CDS5;Parent=g21888.t1;
JASKUP010000386.1_Trichopoda_pennipes_isolate_NS2899_ptg000389l,_whole_genome_shotgun_sequence	AUGUSTUS	exon	1150006	1150179	.	+	.	ID=g21888.t1.exon5;Parent=g21888.t1;
JASKUP010000386.1_Trichopoda_pennipes_isolate_NS2899_ptg000389l,_whole_genome_shotgun_sequence	AUGUSTUS	intron	1150180	1151667	1	+	.	ID=g21888.t1.intron5;Parent=g21888.t1;
JASKUP010000386.1_Trichopoda_pennipes_isolate_NS2899_ptg000389l,_whole_genome_shotgun_sequence	AUGUSTUS	CDS	1151668	1151940	1	+	2	ID=g21888.t1.CDS6;Parent=g21888.t1;
JASKUP010000386.1_Trichopoda_pennipes_isolate_NS2899_ptg000389l,_whole_genome_shotgun_sequence	AUGUSTUS	exon	1151668	1151940	.	+	.	ID=g21888.t1.exon6;Parent=g21888.t1;
JASKUP010000386.1_Trichopoda_pennipes_isolate_NS2899_ptg000389l,_whole_genome_shotgun_sequence	AUGUSTUS	intron	1151941	1152024	1	+	.	ID=g21888.t1.intron6;Parent=g21888.t1;
JASKUP010000386.1_Trichopoda_pennipes_isolate_NS2899_ptg000389l,_whole_genome_shotgun_sequence	AUGUSTUS	CDS	1152025	1152565	1	+	2	ID=g21888.t1.CDS7;Parent=g21888.t1;
JASKUP010000386.1_Trichopoda_pennipes_isolate_NS2899_ptg000389l,_whole_genome_shotgun_sequence	AUGUSTUS	exon	1152025	1152565	.	+	.	ID=g21888.t1.exon7;Parent=g21888.t1;
JASKUP010000386.1_Trichopoda_pennipes_isolate_NS2899_ptg000389l,_whole_genome_shotgun_sequence	AUGUSTUS	intron	1152566	1154883	1	+	.	ID=g21888.t1.intron7;Parent=g21888.t1;
JASKUP010000386.1_Trichopoda_pennipes_isolate_NS2899_ptg000389l,_whole_genome_shotgun_sequence	AUGUSTUS	CDS	1154884	1155547	1	+	1	ID=g21888.t1.CDS8;Parent=g21888.t1;
JASKUP010000386.1_Trichopoda_pennipes_isolate_NS2899_ptg000389l,_whole_genome_shotgun_sequence	AUGUSTUS	exon	1154884	1155547	.	+	.	ID=g21888.t1.exon8;Parent=g21888.t1;
JASKUP010000386.1_Trichopoda_pennipes_isolate_NS2899_ptg000389l,_whole_genome_shotgun_sequence	AUGUSTUS	stop_codon	1155545	1155547	.	+	0	ID=g21888.t1.stop1;Parent=g21888.t1;
JASKUP010000386.1_Trichopoda_pennipes_isolate_NS2899_ptg000389l,_whole_genome_shotgun_sequence	AUGUSTUS	gene	1188142	1190479	.	+	.	ID=g21889;
JASKUP010000386.1_Trichopoda_pennipes_isolate_NS2899_ptg000389l,_whole_genome_shotgun_sequence	AUGUSTUS	mRNA	1188142	1189447	0.71	+	.	ID=g21889.t1;Parent=g21889;
JASKUP010000386.1_Trichopoda_pennipes_isolate_NS2899_ptg000389l,_whole_genome_shotgun_sequence	AUGUSTUS	start_codon	1188142	1188144	.	+	0	ID=g21889.t1.start1;Parent=g21889.t1;
JASKUP010000386.1_Trichopoda_pennipes_isolate_NS2899_ptg000389l,_whole_genome_shotgun_sequence	AUGUSTUS	CDS	1188142	1188202	0.98	+	0	ID=g21889.t1.CDS1;Parent=g21889.t1;
JASKUP010000386.1_Trichopoda_pennipes_isolate_NS2899_ptg000389l,_whole_genome_shotgun_sequence	AUGUSTUS	exon	1188142	1188202	.	+	.	ID=g21889.t1.exon1;Parent=g21889.t1;
JASKUP010000386.1_Trichopoda_pennipes_isolate_NS2899_ptg000389l,_whole_genome_shotgun_sequence	AUGUSTUS	intron	1188203	1188460	0.93	+	.	ID=g21889.t1.intron1;Parent=g21889.t1;
JASKUP010000386.1_Trichopoda_pennipes_isolate_NS2899_ptg000389l,_whole_genome_shotgun_sequence	AUGUSTUS	CDS	1188461	1188597	0.74	+	2	ID=g21889.t1.CDS2;Parent=g21889.t1;
JASKUP010000386.1_Trichopoda_pennipes_isolate_NS2899_ptg000389l,_whole_genome_shotgun_sequence	AUGUSTUS	exon	1188461	1188597	.	+	.	ID=g21889.t1.exon2;Parent=g21889.t1;
JASKUP010000386.1_Trichopoda_pennipes_isolate_NS2899_ptg000389l,_whole_genome_shotgun_sequence	AUGUSTUS	intron	1188598	1188697	0.72	+	.	ID=g21889.t1.intron2;Parent=g21889.t1;
JASKUP010000386.1_Trichopoda_pennipes_isolate_NS2899_ptg000389l,_whole_genome_shotgun_sequence	AUGUSTUS	CDS	1188698	1188846	0.73	+	0	ID=g21889.t1.CDS3;Parent=g21889.t1;
JASKUP010000386.1_Trichopoda_pennipes_isolate_NS2899_ptg000389l,_whole_genome_shotgun_sequence	AUGUSTUS	exon	1188698	1188846	.	+	.	ID=g21889.t1.exon3;Parent=g21889.t1;
JASKUP010000386.1_Trichopoda_pennipes_isolate_NS2899_ptg000389l,_whole_genome_shotgun_sequence	AUGUSTUS	intron	1188847	1188975	0.98	+	.	ID=g21889.t1.intron3;Parent=g21889.t1;
JASKUP010000386.1_Trichopoda_pennipes_isolate_NS2899_ptg000389l,_whole_genome_shotgun_sequence	AUGUSTUS	CDS	1188976	1189447	0.98	+	1	ID=g21889.t1.CDS4;Parent=g21889.t1;
JASKUP010000386.1_Trichopoda_pennipes_isolate_NS2899_ptg000389l,_whole_genome_shotgun_sequence	AUGUSTUS	exon	1188976	1189447	.	+	.	ID=g21889.t1.exon4;Parent=g21889.t1;
JASKUP010000386.1_Trichopoda_pennipes_isolate_NS2899_ptg000389l,_whole_genome_shotgun_sequence	AUGUSTUS	stop_codon	1189445	1189447	.	+	0	ID=g21889.t1.stop1;Parent=g21889.t1;
JASKUP010000386.1_Trichopoda_pennipes_isolate_NS2899_ptg000389l,_whole_genome_shotgun_sequence	AUGUSTUS	mRNA	1188142	1190479	0.22	+	.	ID=g21889.t2;Parent=g21889;
JASKUP010000386.1_Trichopoda_pennipes_isolate_NS2899_ptg000389l,_whole_genome_shotgun_sequence	AUGUSTUS	start_codon	1188142	1188144	.	+	0	ID=g21889.t2.start1;Parent=g21889.t2;
JASKUP010000386.1_Trichopoda_pennipes_isolate_NS2899_ptg000389l,_whole_genome_shotgun_sequence	AUGUSTUS	CDS	1188142	1188202	1	+	0	ID=g21889.t2.CDS1;Parent=g21889.t2;
JASKUP010000386.1_Trichopoda_pennipes_isolate_NS2899_ptg000389l,_whole_genome_shotgun_sequence	AUGUSTUS	exon	1188142	1188202	.	+	.	ID=g21889.t2.exon1;Parent=g21889.t2;
JASKUP010000386.1_Trichopoda_pennipes_isolate_NS2899_ptg000389l,_whole_genome_shotgun_sequence	AUGUSTUS	intron	1188203	1188460	0.92	+	.	ID=g21889.t2.intron1;Parent=g21889.t2;
JASKUP010000386.1_Trichopoda_pennipes_isolate_NS2899_ptg000389l,_whole_genome_shotgun_sequence	AUGUSTUS	CDS	1188461	1188597	0.68	+	2	ID=g21889.t2.CDS2;Parent=g21889.t2;
JASKUP010000386.1_Trichopoda_pennipes_isolate_NS2899_ptg000389l,_whole_genome_shotgun_sequence	AUGUSTUS	exon	1188461	1188597	.	+	.	ID=g21889.t2.exon2;Parent=g21889.t2;
JASKUP010000386.1_Trichopoda_pennipes_isolate_NS2899_ptg000389l,_whole_genome_shotgun_sequence	AUGUSTUS	intron	1188598	1188697	0.67	+	.	ID=g21889.t2.intron2;Parent=g21889.t2;
JASKUP010000386.1_Trichopoda_pennipes_isolate_NS2899_ptg000389l,_whole_genome_shotgun_sequence	AUGUSTUS	CDS	1188698	1188846	0.67	+	0	ID=g21889.t2.CDS3;Parent=g21889.t2;
JASKUP010000386.1_Trichopoda_pennipes_isolate_NS2899_ptg000389l,_whole_genome_shotgun_sequence	AUGUSTUS	exon	1188698	1188846	.	+	.	ID=g21889.t2.exon3;Parent=g21889.t2;
JASKUP010000386.1_Trichopoda_pennipes_isolate_NS2899_ptg000389l,_whole_genome_shotgun_sequence	AUGUSTUS	intron	1188847	1188975	0.97	+	.	ID=g21889.t2.intron3;Parent=g21889.t2;
JASKUP010000386.1_Trichopoda_pennipes_isolate_NS2899_ptg000389l,_whole_genome_shotgun_sequence	AUGUSTUS	CDS	1188976	1189421	0.94	+	1	ID=g21889.t2.CDS4;Parent=g21889.t2;
JASKUP010000386.1_Trichopoda_pennipes_isolate_NS2899_ptg000389l,_whole_genome_shotgun_sequence	AUGUSTUS	exon	1188976	1189421	.	+	.	ID=g21889.t2.exon4;Parent=g21889.t2;
JASKUP010000386.1_Trichopoda_pennipes_isolate_NS2899_ptg000389l,_whole_genome_shotgun_sequence	AUGUSTUS	intron	1189422	1189493	0.51	+	.	ID=g21889.t2.intron4;Parent=g21889.t2;
JASKUP010000386.1_Trichopoda_pennipes_isolate_NS2899_ptg000389l,_whole_genome_shotgun_sequence	AUGUSTUS	CDS	1189494	1190219	0.4	+	2	ID=g21889.t2.CDS5;Parent=g21889.t2;
JASKUP010000386.1_Trichopoda_pennipes_isolate_NS2899_ptg000389l,_whole_genome_shotgun_sequence	AUGUSTUS	exon	1189494	1190219	.	+	.	ID=g21889.t2.exon5;Parent=g21889.t2;
JASKUP010000386.1_Trichopoda_pennipes_isolate_NS2899_ptg000389l,_whole_genome_shotgun_sequence	AUGUSTUS	intron	1190220	1190321	0.64	+	.	ID=g21889.t2.intron5;Parent=g21889.t2;
JASKUP010000386.1_Trichopoda_pennipes_isolate_NS2899_ptg000389l,_whole_genome_shotgun_sequence	AUGUSTUS	CDS	1190322	1190479	0.69	+	2	ID=g21889.t2.CDS6;Parent=g21889.t2;
JASKUP010000386.1_Trichopoda_pennipes_isolate_NS2899_ptg000389l,_whole_genome_shotgun_sequence	AUGUSTUS	exon	1190322	1190479	.	+	.	ID=g21889.t2.exon6;Parent=g21889.t2;
JASKUP010000386.1_Trichopoda_pennipes_isolate_NS2899_ptg000389l,_whole_genome_shotgun_sequence	AUGUSTUS	stop_codon	1190477	1190479	.	+	0	ID=g21889.t2.stop1;Parent=g21889.t2;
JASKUP010000386.1_Trichopoda_pennipes_isolate_NS2899_ptg000389l,_whole_genome_shotgun_sequence	AUGUSTUS	gene	1191780	1192802	.	-	.	ID=g21890;
JASKUP010000386.1_Trichopoda_pennipes_isolate_NS2899_ptg000389l,_whole_genome_shotgun_sequence	AUGUSTUS	mRNA	1191780	1192802	1	-	.	ID=g21890.t1;Parent=g21890;
JASKUP010000386.1_Trichopoda_pennipes_isolate_NS2899_ptg000389l,_whole_genome_shotgun_sequence	AUGUSTUS	stop_codon	1191780	1191782	.	-	0	ID=g21890.t1.stop1;Parent=g21890.t1;
JASKUP010000386.1_Trichopoda_pennipes_isolate_NS2899_ptg000389l,_whole_genome_shotgun_sequence	AUGUSTUS	CDS	1191780	1192802	1	-	0	ID=g21890.t1.CDS1;Parent=g21890.t1;
JASKUP010000386.1_Trichopoda_pennipes_isolate_NS2899_ptg000389l,_whole_genome_shotgun_sequence	AUGUSTUS	exon	1191780	1192802	.	-	.	ID=g21890.t1.exon1;Parent=g21890.t1;
JASKUP010000386.1_Trichopoda_pennipes_isolate_NS2899_ptg000389l,_whole_genome_shotgun_sequence	AUGUSTUS	start_codon	1192800	1192802	.	-	0	ID=g21890.t1.start1;Parent=g21890.t1;
JASKUP010000386.1_Trichopoda_pennipes_isolate_NS2899_ptg000389l,_whole_genome_shotgun_sequence	AUGUSTUS	gene	1205853	1221070	.	+	.	ID=g21891;
JASKUP010000386.1_Trichopoda_pennipes_isolate_NS2899_ptg000389l,_whole_genome_shotgun_sequence	AUGUSTUS	mRNA	1205853	1221070	1	+	.	ID=g21891.t1;Parent=g21891;
JASKUP010000386.1_Trichopoda_pennipes_isolate_NS2899_ptg000389l,_whole_genome_shotgun_sequence	AUGUSTUS	start_codon	1205853	1205855	.	+	0	ID=g21891.t1.start1;Parent=g21891.t1;
JASKUP010000386.1_Trichopoda_pennipes_isolate_NS2899_ptg000389l,_whole_genome_shotgun_sequence	AUGUSTUS	CDS	1205853	1208728	1	+	0	ID=g21891.t1.CDS1;Parent=g21891.t1;
JASKUP010000386.1_Trichopoda_pennipes_isolate_NS2899_ptg000389l,_whole_genome_shotgun_sequence	AUGUSTUS	exon	1205853	1208728	.	+	.	ID=g21891.t1.exon1;Parent=g21891.t1;
JASKUP010000386.1_Trichopoda_pennipes_isolate_NS2899_ptg000389l,_whole_genome_shotgun_sequence	AUGUSTUS	intron	1208729	1210269	1	+	.	ID=g21891.t1.intron1;Parent=g21891.t1;
JASKUP010000386.1_Trichopoda_pennipes_isolate_NS2899_ptg000389l,_whole_genome_shotgun_sequence	AUGUSTUS	CDS	1210270	1211025	1	+	1	ID=g21891.t1.CDS2;Parent=g21891.t1;
JASKUP010000386.1_Trichopoda_pennipes_isolate_NS2899_ptg000389l,_whole_genome_shotgun_sequence	AUGUSTUS	exon	1210270	1211025	.	+	.	ID=g21891.t1.exon2;Parent=g21891.t1;
JASKUP010000386.1_Trichopoda_pennipes_isolate_NS2899_ptg000389l,_whole_genome_shotgun_sequence	AUGUSTUS	intron	1211026	1211113	1	+	.	ID=g21891.t1.intron2;Parent=g21891.t1;
JASKUP010000386.1_Trichopoda_pennipes_isolate_NS2899_ptg000389l,_whole_genome_shotgun_sequence	AUGUSTUS	CDS	1211114	1211261	1	+	1	ID=g21891.t1.CDS3;Parent=g21891.t1;
JASKUP010000386.1_Trichopoda_pennipes_isolate_NS2899_ptg000389l,_whole_genome_shotgun_sequence	AUGUSTUS	exon	1211114	1211261	.	+	.	ID=g21891.t1.exon3;Parent=g21891.t1;
JASKUP010000386.1_Trichopoda_pennipes_isolate_NS2899_ptg000389l,_whole_genome_shotgun_sequence	AUGUSTUS	intron	1211262	1214454	1	+	.	ID=g21891.t1.intron3;Parent=g21891.t1;
JASKUP010000386.1_Trichopoda_pennipes_isolate_NS2899_ptg000389l,_whole_genome_shotgun_sequence	AUGUSTUS	CDS	1214455	1214817	1	+	0	ID=g21891.t1.CDS4;Parent=g21891.t1;
JASKUP010000386.1_Trichopoda_pennipes_isolate_NS2899_ptg000389l,_whole_genome_shotgun_sequence	AUGUSTUS	exon	1214455	1214817	.	+	.	ID=g21891.t1.exon4;Parent=g21891.t1;
JASKUP010000386.1_Trichopoda_pennipes_isolate_NS2899_ptg000389l,_whole_genome_shotgun_sequence	AUGUSTUS	intron	1214818	1218340	1	+	.	ID=g21891.t1.intron4;Parent=g21891.t1;
JASKUP010000386.1_Trichopoda_pennipes_isolate_NS2899_ptg000389l,_whole_genome_shotgun_sequence	AUGUSTUS	CDS	1218341	1221070	1	+	0	ID=g21891.t1.CDS5;Parent=g21891.t1;
JASKUP010000386.1_Trichopoda_pennipes_isolate_NS2899_ptg000389l,_whole_genome_shotgun_sequence	AUGUSTUS	exon	1218341	1221070	.	+	.	ID=g21891.t1.exon5;Parent=g21891.t1;
JASKUP010000386.1_Trichopoda_pennipes_isolate_NS2899_ptg000389l,_whole_genome_shotgun_sequence	AUGUSTUS	stop_codon	1221068	1221070	.	+	0	ID=g21891.t1.stop1;Parent=g21891.t1;
JASKUP010000386.1_Trichopoda_pennipes_isolate_NS2899_ptg000389l,_whole_genome_shotgun_sequence	AUGUSTUS	gene	1240123	1242357	.	+	.	ID=g21892;
JASKUP010000386.1_Trichopoda_pennipes_isolate_NS2899_ptg000389l,_whole_genome_shotgun_sequence	AUGUSTUS	mRNA	1240123	1242357	0.79	+	.	ID=g21892.t1;Parent=g21892;
JASKUP010000386.1_Trichopoda_pennipes_isolate_NS2899_ptg000389l,_whole_genome_shotgun_sequence	AUGUSTUS	start_codon	1240123	1240125	.	+	0	ID=g21892.t1.start1;Parent=g21892.t1;
JASKUP010000386.1_Trichopoda_pennipes_isolate_NS2899_ptg000389l,_whole_genome_shotgun_sequence	AUGUSTUS	CDS	1240123	1242357	0.79	+	0	ID=g21892.t1.CDS1;Parent=g21892.t1;
JASKUP010000386.1_Trichopoda_pennipes_isolate_NS2899_ptg000389l,_whole_genome_shotgun_sequence	AUGUSTUS	exon	1240123	1242357	.	+	.	ID=g21892.t1.exon1;Parent=g21892.t1;
JASKUP010000386.1_Trichopoda_pennipes_isolate_NS2899_ptg000389l,_whole_genome_shotgun_sequence	AUGUSTUS	stop_codon	1242355	1242357	.	+	0	ID=g21892.t1.stop1;Parent=g21892.t1;
JASKUP010000386.1_Trichopoda_pennipes_isolate_NS2899_ptg000389l,_whole_genome_shotgun_sequence	AUGUSTUS	gene	1262214	1272091	.	+	.	ID=g21893;
JASKUP010000386.1_Trichopoda_pennipes_isolate_NS2899_ptg000389l,_whole_genome_shotgun_sequence	AUGUSTUS	mRNA	1262214	1272091	0.79	+	.	ID=g21893.t1;Parent=g21893;
JASKUP010000386.1_Trichopoda_pennipes_isolate_NS2899_ptg000389l,_whole_genome_shotgun_sequence	AUGUSTUS	start_codon	1262214	1262216	.	+	0	ID=g21893.t1.start1;Parent=g21893.t1;
JASKUP010000386.1_Trichopoda_pennipes_isolate_NS2899_ptg000389l,_whole_genome_shotgun_sequence	AUGUSTUS	CDS	1262214	1262514	0.79	+	0	ID=g21893.t1.CDS1;Parent=g21893.t1;
JASKUP010000386.1_Trichopoda_pennipes_isolate_NS2899_ptg000389l,_whole_genome_shotgun_sequence	AUGUSTUS	exon	1262214	1262514	.	+	.	ID=g21893.t1.exon1;Parent=g21893.t1;
JASKUP010000386.1_Trichopoda_pennipes_isolate_NS2899_ptg000389l,_whole_genome_shotgun_sequence	AUGUSTUS	intron	1262515	1262592	1	+	.	ID=g21893.t1.intron1;Parent=g21893.t1;
JASKUP010000386.1_Trichopoda_pennipes_isolate_NS2899_ptg000389l,_whole_genome_shotgun_sequence	AUGUSTUS	CDS	1262593	1262685	1	+	2	ID=g21893.t1.CDS2;Parent=g21893.t1;
JASKUP010000386.1_Trichopoda_pennipes_isolate_NS2899_ptg000389l,_whole_genome_shotgun_sequence	AUGUSTUS	exon	1262593	1262685	.	+	.	ID=g21893.t1.exon2;Parent=g21893.t1;
JASKUP010000386.1_Trichopoda_pennipes_isolate_NS2899_ptg000389l,_whole_genome_shotgun_sequence	AUGUSTUS	intron	1262686	1266783	1	+	.	ID=g21893.t1.intron2;Parent=g21893.t1;
JASKUP010000386.1_Trichopoda_pennipes_isolate_NS2899_ptg000389l,_whole_genome_shotgun_sequence	AUGUSTUS	CDS	1266784	1266977	1	+	2	ID=g21893.t1.CDS3;Parent=g21893.t1;
JASKUP010000386.1_Trichopoda_pennipes_isolate_NS2899_ptg000389l,_whole_genome_shotgun_sequence	AUGUSTUS	exon	1266784	1266977	.	+	.	ID=g21893.t1.exon3;Parent=g21893.t1;
JASKUP010000386.1_Trichopoda_pennipes_isolate_NS2899_ptg000389l,_whole_genome_shotgun_sequence	AUGUSTUS	intron	1266978	1268421	1	+	.	ID=g21893.t1.intron3;Parent=g21893.t1;
JASKUP010000386.1_Trichopoda_pennipes_isolate_NS2899_ptg000389l,_whole_genome_shotgun_sequence	AUGUSTUS	CDS	1268422	1268730	1	+	0	ID=g21893.t1.CDS4;Parent=g21893.t1;
JASKUP010000386.1_Trichopoda_pennipes_isolate_NS2899_ptg000389l,_whole_genome_shotgun_sequence	AUGUSTUS	exon	1268422	1268730	.	+	.	ID=g21893.t1.exon4;Parent=g21893.t1;
JASKUP010000386.1_Trichopoda_pennipes_isolate_NS2899_ptg000389l,_whole_genome_shotgun_sequence	AUGUSTUS	intron	1268731	1268793	1	+	.	ID=g21893.t1.intron4;Parent=g21893.t1;
JASKUP010000386.1_Trichopoda_pennipes_isolate_NS2899_ptg000389l,_whole_genome_shotgun_sequence	AUGUSTUS	CDS	1268794	1268944	1	+	0	ID=g21893.t1.CDS5;Parent=g21893.t1;
JASKUP010000386.1_Trichopoda_pennipes_isolate_NS2899_ptg000389l,_whole_genome_shotgun_sequence	AUGUSTUS	exon	1268794	1268944	.	+	.	ID=g21893.t1.exon5;Parent=g21893.t1;
JASKUP010000386.1_Trichopoda_pennipes_isolate_NS2899_ptg000389l,_whole_genome_shotgun_sequence	AUGUSTUS	intron	1268945	1270977	1	+	.	ID=g21893.t1.intron5;Parent=g21893.t1;
JASKUP010000386.1_Trichopoda_pennipes_isolate_NS2899_ptg000389l,_whole_genome_shotgun_sequence	AUGUSTUS	CDS	1270978	1271293	1	+	2	ID=g21893.t1.CDS6;Parent=g21893.t1;
JASKUP010000386.1_Trichopoda_pennipes_isolate_NS2899_ptg000389l,_whole_genome_shotgun_sequence	AUGUSTUS	exon	1270978	1271293	.	+	.	ID=g21893.t1.exon6;Parent=g21893.t1;
JASKUP010000386.1_Trichopoda_pennipes_isolate_NS2899_ptg000389l,_whole_genome_shotgun_sequence	AUGUSTUS	intron	1271294	1271940	1	+	.	ID=g21893.t1.intron6;Parent=g21893.t1;
JASKUP010000386.1_Trichopoda_pennipes_isolate_NS2899_ptg000389l,_whole_genome_shotgun_sequence	AUGUSTUS	CDS	1271941	1272091	1	+	1	ID=g21893.t1.CDS7;Parent=g21893.t1;
JASKUP010000386.1_Trichopoda_pennipes_isolate_NS2899_ptg000389l,_whole_genome_shotgun_sequence	AUGUSTUS	exon	1271941	1272091	.	+	.	ID=g21893.t1.exon7;Parent=g21893.t1;
JASKUP010000386.1_Trichopoda_pennipes_isolate_NS2899_ptg000389l,_whole_genome_shotgun_sequence	AUGUSTUS	stop_codon	1272089	1272091	.	+	0	ID=g21893.t1.stop1;Parent=g21893.t1;
JASKUP010000386.1_Trichopoda_pennipes_isolate_NS2899_ptg000389l,_whole_genome_shotgun_sequence	AUGUSTUS	gene	1300146	1301870	.	-	.	ID=g21894;
JASKUP010000386.1_Trichopoda_pennipes_isolate_NS2899_ptg000389l,_whole_genome_shotgun_sequence	AUGUSTUS	mRNA	1300146	1301870	1	-	.	ID=g21894.t1;Parent=g21894;
JASKUP010000386.1_Trichopoda_pennipes_isolate_NS2899_ptg000389l,_whole_genome_shotgun_sequence	AUGUSTUS	stop_codon	1300146	1300148	.	-	0	ID=g21894.t1.stop1;Parent=g21894.t1;
JASKUP010000386.1_Trichopoda_pennipes_isolate_NS2899_ptg000389l,_whole_genome_shotgun_sequence	AUGUSTUS	CDS	1300146	1301870	1	-	0	ID=g21894.t1.CDS1;Parent=g21894.t1;
JASKUP010000386.1_Trichopoda_pennipes_isolate_NS2899_ptg000389l,_whole_genome_shotgun_sequence	AUGUSTUS	exon	1300146	1301870	.	-	.	ID=g21894.t1.exon1;Parent=g21894.t1;
JASKUP010000386.1_Trichopoda_pennipes_isolate_NS2899_ptg000389l,_whole_genome_shotgun_sequence	AUGUSTUS	start_codon	1301868	1301870	.	-	0	ID=g21894.t1.start1;Parent=g21894.t1;
JASKUP010000386.1_Trichopoda_pennipes_isolate_NS2899_ptg000389l,_whole_genome_shotgun_sequence	GeneMark.hmm3	gene	1300146	1301870	.	-	.	ID=g21895;
JASKUP010000386.1_Trichopoda_pennipes_isolate_NS2899_ptg000389l,_whole_genome_shotgun_sequence	GeneMark.hmm3	mRNA	1300146	1301870	.	-	.	ID=g21895.t1;Parent=g21895;
JASKUP010000386.1_Trichopoda_pennipes_isolate_NS2899_ptg000389l,_whole_genome_shotgun_sequence	GeneMark.hmm3	stop_codon	1300146	1300148	.	-	0	ID=g21895.t1.stop1;Parent=g21895.t1;
JASKUP010000386.1_Trichopoda_pennipes_isolate_NS2899_ptg000389l,_whole_genome_shotgun_sequence	GeneMark.hmm3	CDS	1300146	1301308	.	-	2	ID=g21895.t1.CDS1;Parent=g21895.t1;
JASKUP010000386.1_Trichopoda_pennipes_isolate_NS2899_ptg000389l,_whole_genome_shotgun_sequence	GeneMark.hmm3	exon	1300146	1301308	0	-	.	ID=g21895.t1.exon1;Parent=g21895.t1;
JASKUP010000386.1_Trichopoda_pennipes_isolate_NS2899_ptg000389l,_whole_genome_shotgun_sequence	GeneMark.hmm3	intron	1301309	1301548	.	-	0	ID=g21895.t1.intron1;Parent=g21895.t1;
JASKUP010000386.1_Trichopoda_pennipes_isolate_NS2899_ptg000389l,_whole_genome_shotgun_sequence	GeneMark.hmm3	CDS	1301549	1301870	.	-	0	ID=g21895.t1.CDS2;Parent=g21895.t1;
JASKUP010000386.1_Trichopoda_pennipes_isolate_NS2899_ptg000389l,_whole_genome_shotgun_sequence	GeneMark.hmm3	exon	1301549	1301870	0	-	.	ID=g21895.t1.exon2;Parent=g21895.t1;
JASKUP010000386.1_Trichopoda_pennipes_isolate_NS2899_ptg000389l,_whole_genome_shotgun_sequence	GeneMark.hmm3	start_codon	1301868	1301870	.	-	0	ID=g21895.t1.start1;Parent=g21895.t1;
JASKUP010000386.1_Trichopoda_pennipes_isolate_NS2899_ptg000389l,_whole_genome_shotgun_sequence	AUGUSTUS	gene	1309811	1360423	.	-	.	ID=g21896;
JASKUP010000386.1_Trichopoda_pennipes_isolate_NS2899_ptg000389l,_whole_genome_shotgun_sequence	AUGUSTUS	mRNA	1309811	1360423	0.22	-	.	ID=g21896.t1;Parent=g21896;
JASKUP010000386.1_Trichopoda_pennipes_isolate_NS2899_ptg000389l,_whole_genome_shotgun_sequence	AUGUSTUS	stop_codon	1309811	1309813	.	-	0	ID=g21896.t1.stop1;Parent=g21896.t1;
JASKUP010000386.1_Trichopoda_pennipes_isolate_NS2899_ptg000389l,_whole_genome_shotgun_sequence	AUGUSTUS	CDS	1309811	1310237	0.48	-	1	ID=g21896.t1.CDS1;Parent=g21896.t1;
JASKUP010000386.1_Trichopoda_pennipes_isolate_NS2899_ptg000389l,_whole_genome_shotgun_sequence	AUGUSTUS	exon	1309811	1310237	.	-	.	ID=g21896.t1.exon1;Parent=g21896.t1;
JASKUP010000386.1_Trichopoda_pennipes_isolate_NS2899_ptg000389l,_whole_genome_shotgun_sequence	AUGUSTUS	intron	1310238	1328837	0.48	-	.	ID=g21896.t1.intron1;Parent=g21896.t1;
JASKUP010000386.1_Trichopoda_pennipes_isolate_NS2899_ptg000389l,_whole_genome_shotgun_sequence	AUGUSTUS	CDS	1328838	1328907	0.48	-	2	ID=g21896.t1.CDS2;Parent=g21896.t1;
JASKUP010000386.1_Trichopoda_pennipes_isolate_NS2899_ptg000389l,_whole_genome_shotgun_sequence	AUGUSTUS	exon	1328838	1328907	.	-	.	ID=g21896.t1.exon2;Parent=g21896.t1;
JASKUP010000386.1_Trichopoda_pennipes_isolate_NS2899_ptg000389l,_whole_genome_shotgun_sequence	AUGUSTUS	intron	1328908	1345552	0.22	-	.	ID=g21896.t1.intron2;Parent=g21896.t1;
JASKUP010000386.1_Trichopoda_pennipes_isolate_NS2899_ptg000389l,_whole_genome_shotgun_sequence	AUGUSTUS	CDS	1345553	1345718	0.99	-	0	ID=g21896.t1.CDS3;Parent=g21896.t1;
JASKUP010000386.1_Trichopoda_pennipes_isolate_NS2899_ptg000389l,_whole_genome_shotgun_sequence	AUGUSTUS	exon	1345553	1345718	.	-	.	ID=g21896.t1.exon3;Parent=g21896.t1;
JASKUP010000386.1_Trichopoda_pennipes_isolate_NS2899_ptg000389l,_whole_genome_shotgun_sequence	AUGUSTUS	intron	1345719	1350327	1	-	.	ID=g21896.t1.intron3;Parent=g21896.t1;
JASKUP010000386.1_Trichopoda_pennipes_isolate_NS2899_ptg000389l,_whole_genome_shotgun_sequence	AUGUSTUS	CDS	1350328	1350526	1	-	1	ID=g21896.t1.CDS4;Parent=g21896.t1;
JASKUP010000386.1_Trichopoda_pennipes_isolate_NS2899_ptg000389l,_whole_genome_shotgun_sequence	AUGUSTUS	exon	1350328	1350526	.	-	.	ID=g21896.t1.exon4;Parent=g21896.t1;
JASKUP010000386.1_Trichopoda_pennipes_isolate_NS2899_ptg000389l,_whole_genome_shotgun_sequence	AUGUSTUS	intron	1350527	1358138	1	-	.	ID=g21896.t1.intron4;Parent=g21896.t1;
JASKUP010000386.1_Trichopoda_pennipes_isolate_NS2899_ptg000389l,_whole_genome_shotgun_sequence	AUGUSTUS	CDS	1358139	1360423	1	-	0	ID=g21896.t1.CDS5;Parent=g21896.t1;
JASKUP010000386.1_Trichopoda_pennipes_isolate_NS2899_ptg000389l,_whole_genome_shotgun_sequence	AUGUSTUS	exon	1358139	1360423	.	-	.	ID=g21896.t1.exon5;Parent=g21896.t1;
JASKUP010000386.1_Trichopoda_pennipes_isolate_NS2899_ptg000389l,_whole_genome_shotgun_sequence	AUGUSTUS	start_codon	1360421	1360423	.	-	0	ID=g21896.t1.start1;Parent=g21896.t1;
JASKUP010000386.1_Trichopoda_pennipes_isolate_NS2899_ptg000389l,_whole_genome_shotgun_sequence	AUGUSTUS	gene	1375296	1384907	.	-	.	ID=g21897;
JASKUP010000386.1_Trichopoda_pennipes_isolate_NS2899_ptg000389l,_whole_genome_shotgun_sequence	AUGUSTUS	mRNA	1375296	1384907	0.23	-	.	ID=g21897.t1;Parent=g21897;
JASKUP010000386.1_Trichopoda_pennipes_isolate_NS2899_ptg000389l,_whole_genome_shotgun_sequence	AUGUSTUS	stop_codon	1375296	1375298	.	-	0	ID=g21897.t1.stop1;Parent=g21897.t1;
JASKUP010000386.1_Trichopoda_pennipes_isolate_NS2899_ptg000389l,_whole_genome_shotgun_sequence	AUGUSTUS	CDS	1375296	1375446	1	-	1	ID=g21897.t1.CDS1;Parent=g21897.t1;
JASKUP010000386.1_Trichopoda_pennipes_isolate_NS2899_ptg000389l,_whole_genome_shotgun_sequence	AUGUSTUS	exon	1375296	1375446	.	-	.	ID=g21897.t1.exon1;Parent=g21897.t1;
JASKUP010000386.1_Trichopoda_pennipes_isolate_NS2899_ptg000389l,_whole_genome_shotgun_sequence	AUGUSTUS	intron	1375447	1378827	1	-	.	ID=g21897.t1.intron1;Parent=g21897.t1;
JASKUP010000386.1_Trichopoda_pennipes_isolate_NS2899_ptg000389l,_whole_genome_shotgun_sequence	AUGUSTUS	CDS	1378828	1378911	1	-	1	ID=g21897.t1.CDS2;Parent=g21897.t1;
JASKUP010000386.1_Trichopoda_pennipes_isolate_NS2899_ptg000389l,_whole_genome_shotgun_sequence	AUGUSTUS	exon	1378828	1378911	.	-	.	ID=g21897.t1.exon2;Parent=g21897.t1;
JASKUP010000386.1_Trichopoda_pennipes_isolate_NS2899_ptg000389l,_whole_genome_shotgun_sequence	AUGUSTUS	intron	1378912	1379033	1	-	.	ID=g21897.t1.intron2;Parent=g21897.t1;
JASKUP010000386.1_Trichopoda_pennipes_isolate_NS2899_ptg000389l,_whole_genome_shotgun_sequence	AUGUSTUS	CDS	1379034	1379121	1	-	2	ID=g21897.t1.CDS3;Parent=g21897.t1;
JASKUP010000386.1_Trichopoda_pennipes_isolate_NS2899_ptg000389l,_whole_genome_shotgun_sequence	AUGUSTUS	exon	1379034	1379121	.	-	.	ID=g21897.t1.exon3;Parent=g21897.t1;
JASKUP010000386.1_Trichopoda_pennipes_isolate_NS2899_ptg000389l,_whole_genome_shotgun_sequence	AUGUSTUS	intron	1379122	1384861	0.23	-	.	ID=g21897.t1.intron3;Parent=g21897.t1;
JASKUP010000386.1_Trichopoda_pennipes_isolate_NS2899_ptg000389l,_whole_genome_shotgun_sequence	AUGUSTUS	CDS	1384862	1384907	0.23	-	0	ID=g21897.t1.CDS4;Parent=g21897.t1;
JASKUP010000386.1_Trichopoda_pennipes_isolate_NS2899_ptg000389l,_whole_genome_shotgun_sequence	AUGUSTUS	exon	1384862	1384907	.	-	.	ID=g21897.t1.exon4;Parent=g21897.t1;
JASKUP010000386.1_Trichopoda_pennipes_isolate_NS2899_ptg000389l,_whole_genome_shotgun_sequence	AUGUSTUS	start_codon	1384905	1384907	.	-	0	ID=g21897.t1.start1;Parent=g21897.t1;
JASKUP010000386.1_Trichopoda_pennipes_isolate_NS2899_ptg000389l,_whole_genome_shotgun_sequence	AUGUSTUS	gene	1401939	1403852	.	+	.	ID=g21898;
JASKUP010000386.1_Trichopoda_pennipes_isolate_NS2899_ptg000389l,_whole_genome_shotgun_sequence	AUGUSTUS	mRNA	1401939	1403852	0.77	+	.	ID=g21898.t1;Parent=g21898;
JASKUP010000386.1_Trichopoda_pennipes_isolate_NS2899_ptg000389l,_whole_genome_shotgun_sequence	AUGUSTUS	start_codon	1401939	1401941	.	+	0	ID=g21898.t1.start1;Parent=g21898.t1;
JASKUP010000386.1_Trichopoda_pennipes_isolate_NS2899_ptg000389l,_whole_genome_shotgun_sequence	AUGUSTUS	CDS	1401939	1403852	0.77	+	0	ID=g21898.t1.CDS1;Parent=g21898.t1;
JASKUP010000386.1_Trichopoda_pennipes_isolate_NS2899_ptg000389l,_whole_genome_shotgun_sequence	AUGUSTUS	exon	1401939	1403852	.	+	.	ID=g21898.t1.exon1;Parent=g21898.t1;
JASKUP010000386.1_Trichopoda_pennipes_isolate_NS2899_ptg000389l,_whole_genome_shotgun_sequence	AUGUSTUS	stop_codon	1403850	1403852	.	+	0	ID=g21898.t1.stop1;Parent=g21898.t1;
JASKUP010000386.1_Trichopoda_pennipes_isolate_NS2899_ptg000389l,_whole_genome_shotgun_sequence	AUGUSTUS	gene	1404130	1404600	.	+	.	ID=g21899;
JASKUP010000386.1_Trichopoda_pennipes_isolate_NS2899_ptg000389l,_whole_genome_shotgun_sequence	AUGUSTUS	mRNA	1404130	1404600	0.73	+	.	ID=g21899.t1;Parent=g21899;
JASKUP010000386.1_Trichopoda_pennipes_isolate_NS2899_ptg000389l,_whole_genome_shotgun_sequence	AUGUSTUS	start_codon	1404130	1404132	.	+	0	ID=g21899.t1.start1;Parent=g21899.t1;
JASKUP010000386.1_Trichopoda_pennipes_isolate_NS2899_ptg000389l,_whole_genome_shotgun_sequence	AUGUSTUS	CDS	1404130	1404600	0.73	+	0	ID=g21899.t1.CDS1;Parent=g21899.t1;
JASKUP010000386.1_Trichopoda_pennipes_isolate_NS2899_ptg000389l,_whole_genome_shotgun_sequence	AUGUSTUS	exon	1404130	1404600	.	+	.	ID=g21899.t1.exon1;Parent=g21899.t1;
JASKUP010000386.1_Trichopoda_pennipes_isolate_NS2899_ptg000389l,_whole_genome_shotgun_sequence	AUGUSTUS	stop_codon	1404598	1404600	.	+	0	ID=g21899.t1.stop1;Parent=g21899.t1;
JASKUP010000386.1_Trichopoda_pennipes_isolate_NS2899_ptg000389l,_whole_genome_shotgun_sequence	AUGUSTUS	gene	1411471	1413296	.	+	.	ID=g21900;
JASKUP010000386.1_Trichopoda_pennipes_isolate_NS2899_ptg000389l,_whole_genome_shotgun_sequence	AUGUSTUS	mRNA	1411471	1413296	0.33	+	.	ID=g21900.t1;Parent=g21900;
JASKUP010000386.1_Trichopoda_pennipes_isolate_NS2899_ptg000389l,_whole_genome_shotgun_sequence	AUGUSTUS	start_codon	1411471	1411473	.	+	0	ID=g21900.t1.start1;Parent=g21900.t1;
JASKUP010000386.1_Trichopoda_pennipes_isolate_NS2899_ptg000389l,_whole_genome_shotgun_sequence	AUGUSTUS	CDS	1411471	1411504	0.6	+	0	ID=g21900.t1.CDS1;Parent=g21900.t1;
JASKUP010000386.1_Trichopoda_pennipes_isolate_NS2899_ptg000389l,_whole_genome_shotgun_sequence	AUGUSTUS	exon	1411471	1411504	.	+	.	ID=g21900.t1.exon1;Parent=g21900.t1;
JASKUP010000386.1_Trichopoda_pennipes_isolate_NS2899_ptg000389l,_whole_genome_shotgun_sequence	AUGUSTUS	intron	1411505	1411615	0.51	+	.	ID=g21900.t1.intron1;Parent=g21900.t1;
JASKUP010000386.1_Trichopoda_pennipes_isolate_NS2899_ptg000389l,_whole_genome_shotgun_sequence	AUGUSTUS	CDS	1411616	1412022	0.42	+	2	ID=g21900.t1.CDS2;Parent=g21900.t1;
JASKUP010000386.1_Trichopoda_pennipes_isolate_NS2899_ptg000389l,_whole_genome_shotgun_sequence	AUGUSTUS	exon	1411616	1412022	.	+	.	ID=g21900.t1.exon2;Parent=g21900.t1;
JASKUP010000386.1_Trichopoda_pennipes_isolate_NS2899_ptg000389l,_whole_genome_shotgun_sequence	AUGUSTUS	intron	1412023	1412393	0.75	+	.	ID=g21900.t1.intron2;Parent=g21900.t1;
JASKUP010000386.1_Trichopoda_pennipes_isolate_NS2899_ptg000389l,_whole_genome_shotgun_sequence	AUGUSTUS	CDS	1412394	1413296	0.84	+	0	ID=g21900.t1.CDS3;Parent=g21900.t1;
JASKUP010000386.1_Trichopoda_pennipes_isolate_NS2899_ptg000389l,_whole_genome_shotgun_sequence	AUGUSTUS	exon	1412394	1413296	.	+	.	ID=g21900.t1.exon3;Parent=g21900.t1;
JASKUP010000386.1_Trichopoda_pennipes_isolate_NS2899_ptg000389l,_whole_genome_shotgun_sequence	AUGUSTUS	stop_codon	1413294	1413296	.	+	0	ID=g21900.t1.stop1;Parent=g21900.t1;
JASKUP010000386.1_Trichopoda_pennipes_isolate_NS2899_ptg000389l,_whole_genome_shotgun_sequence	AUGUSTUS	gene	1423007	1433242	.	-	.	ID=g21901;
JASKUP010000386.1_Trichopoda_pennipes_isolate_NS2899_ptg000389l,_whole_genome_shotgun_sequence	AUGUSTUS	mRNA	1423007	1433242	0.48	-	.	ID=g21901.t1;Parent=g21901;
JASKUP010000386.1_Trichopoda_pennipes_isolate_NS2899_ptg000389l,_whole_genome_shotgun_sequence	AUGUSTUS	stop_codon	1423007	1423009	.	-	0	ID=g21901.t1.stop1;Parent=g21901.t1;
JASKUP010000386.1_Trichopoda_pennipes_isolate_NS2899_ptg000389l,_whole_genome_shotgun_sequence	AUGUSTUS	CDS	1423007	1423126	1	-	0	ID=g21901.t1.CDS1;Parent=g21901.t1;
JASKUP010000386.1_Trichopoda_pennipes_isolate_NS2899_ptg000389l,_whole_genome_shotgun_sequence	AUGUSTUS	exon	1423007	1423126	.	-	.	ID=g21901.t1.exon1;Parent=g21901.t1;
JASKUP010000386.1_Trichopoda_pennipes_isolate_NS2899_ptg000389l,_whole_genome_shotgun_sequence	AUGUSTUS	intron	1423127	1425480	0.48	-	.	ID=g21901.t1.intron1;Parent=g21901.t1;
JASKUP010000386.1_Trichopoda_pennipes_isolate_NS2899_ptg000389l,_whole_genome_shotgun_sequence	AUGUSTUS	CDS	1425481	1425554	0.48	-	2	ID=g21901.t1.CDS2;Parent=g21901.t1;
JASKUP010000386.1_Trichopoda_pennipes_isolate_NS2899_ptg000389l,_whole_genome_shotgun_sequence	AUGUSTUS	exon	1425481	1425554	.	-	.	ID=g21901.t1.exon2;Parent=g21901.t1;
JASKUP010000386.1_Trichopoda_pennipes_isolate_NS2899_ptg000389l,_whole_genome_shotgun_sequence	AUGUSTUS	intron	1425555	1433133	0.48	-	.	ID=g21901.t1.intron2;Parent=g21901.t1;
JASKUP010000386.1_Trichopoda_pennipes_isolate_NS2899_ptg000389l,_whole_genome_shotgun_sequence	AUGUSTUS	CDS	1433134	1433242	0.5	-	0	ID=g21901.t1.CDS3;Parent=g21901.t1;
JASKUP010000386.1_Trichopoda_pennipes_isolate_NS2899_ptg000389l,_whole_genome_shotgun_sequence	AUGUSTUS	exon	1433134	1433242	.	-	.	ID=g21901.t1.exon3;Parent=g21901.t1;
JASKUP010000386.1_Trichopoda_pennipes_isolate_NS2899_ptg000389l,_whole_genome_shotgun_sequence	AUGUSTUS	start_codon	1433240	1433242	.	-	0	ID=g21901.t1.start1;Parent=g21901.t1;
JASKUP010000386.1_Trichopoda_pennipes_isolate_NS2899_ptg000389l,_whole_genome_shotgun_sequence	AUGUSTUS	gene	1481943	1494358	.	-	.	ID=g21902;
JASKUP010000386.1_Trichopoda_pennipes_isolate_NS2899_ptg000389l,_whole_genome_shotgun_sequence	AUGUSTUS	mRNA	1481943	1494358	0.92	-	.	ID=g21902.t1;Parent=g21902;
JASKUP010000386.1_Trichopoda_pennipes_isolate_NS2899_ptg000389l,_whole_genome_shotgun_sequence	AUGUSTUS	stop_codon	1481943	1481945	.	-	0	ID=g21902.t1.stop1;Parent=g21902.t1;
JASKUP010000386.1_Trichopoda_pennipes_isolate_NS2899_ptg000389l,_whole_genome_shotgun_sequence	AUGUSTUS	CDS	1481943	1482082	0.92	-	2	ID=g21902.t1.CDS1;Parent=g21902.t1;
JASKUP010000386.1_Trichopoda_pennipes_isolate_NS2899_ptg000389l,_whole_genome_shotgun_sequence	AUGUSTUS	exon	1481943	1482082	.	-	.	ID=g21902.t1.exon1;Parent=g21902.t1;
JASKUP010000386.1_Trichopoda_pennipes_isolate_NS2899_ptg000389l,_whole_genome_shotgun_sequence	AUGUSTUS	intron	1482083	1491817	1	-	.	ID=g21902.t1.intron1;Parent=g21902.t1;
JASKUP010000386.1_Trichopoda_pennipes_isolate_NS2899_ptg000389l,_whole_genome_shotgun_sequence	AUGUSTUS	CDS	1491818	1491866	1	-	0	ID=g21902.t1.CDS2;Parent=g21902.t1;
JASKUP010000386.1_Trichopoda_pennipes_isolate_NS2899_ptg000389l,_whole_genome_shotgun_sequence	AUGUSTUS	exon	1491818	1491866	.	-	.	ID=g21902.t1.exon2;Parent=g21902.t1;
JASKUP010000386.1_Trichopoda_pennipes_isolate_NS2899_ptg000389l,_whole_genome_shotgun_sequence	AUGUSTUS	intron	1491867	1494184	1	-	.	ID=g21902.t1.intron2;Parent=g21902.t1;
JASKUP010000386.1_Trichopoda_pennipes_isolate_NS2899_ptg000389l,_whole_genome_shotgun_sequence	AUGUSTUS	CDS	1494185	1494358	1	-	0	ID=g21902.t1.CDS3;Parent=g21902.t1;
JASKUP010000386.1_Trichopoda_pennipes_isolate_NS2899_ptg000389l,_whole_genome_shotgun_sequence	AUGUSTUS	exon	1494185	1494358	.	-	.	ID=g21902.t1.exon3;Parent=g21902.t1;
JASKUP010000386.1_Trichopoda_pennipes_isolate_NS2899_ptg000389l,_whole_genome_shotgun_sequence	AUGUSTUS	start_codon	1494356	1494358	.	-	0	ID=g21902.t1.start1;Parent=g21902.t1;
JASKUP010000386.1_Trichopoda_pennipes_isolate_NS2899_ptg000389l,_whole_genome_shotgun_sequence	AUGUSTUS	gene	1519539	1539225	.	+	.	ID=g21903;
JASKUP010000386.1_Trichopoda_pennipes_isolate_NS2899_ptg000389l,_whole_genome_shotgun_sequence	AUGUSTUS	mRNA	1519539	1539225	1	+	.	ID=g21903.t1;Parent=g21903;
JASKUP010000386.1_Trichopoda_pennipes_isolate_NS2899_ptg000389l,_whole_genome_shotgun_sequence	AUGUSTUS	start_codon	1519539	1519541	.	+	0	ID=g21903.t1.start1;Parent=g21903.t1;
JASKUP010000386.1_Trichopoda_pennipes_isolate_NS2899_ptg000389l,_whole_genome_shotgun_sequence	AUGUSTUS	CDS	1519539	1519642	1	+	0	ID=g21903.t1.CDS1;Parent=g21903.t1;
JASKUP010000386.1_Trichopoda_pennipes_isolate_NS2899_ptg000389l,_whole_genome_shotgun_sequence	AUGUSTUS	exon	1519539	1519642	.	+	.	ID=g21903.t1.exon1;Parent=g21903.t1;
JASKUP010000386.1_Trichopoda_pennipes_isolate_NS2899_ptg000389l,_whole_genome_shotgun_sequence	AUGUSTUS	intron	1519643	1534650	1	+	.	ID=g21903.t1.intron1;Parent=g21903.t1;
JASKUP010000386.1_Trichopoda_pennipes_isolate_NS2899_ptg000389l,_whole_genome_shotgun_sequence	AUGUSTUS	CDS	1534651	1534775	1	+	1	ID=g21903.t1.CDS2;Parent=g21903.t1;
JASKUP010000386.1_Trichopoda_pennipes_isolate_NS2899_ptg000389l,_whole_genome_shotgun_sequence	AUGUSTUS	exon	1534651	1534775	.	+	.	ID=g21903.t1.exon2;Parent=g21903.t1;
JASKUP010000386.1_Trichopoda_pennipes_isolate_NS2899_ptg000389l,_whole_genome_shotgun_sequence	AUGUSTUS	intron	1534776	1534841	1	+	.	ID=g21903.t1.intron2;Parent=g21903.t1;
JASKUP010000386.1_Trichopoda_pennipes_isolate_NS2899_ptg000389l,_whole_genome_shotgun_sequence	AUGUSTUS	CDS	1534842	1534951	1	+	2	ID=g21903.t1.CDS3;Parent=g21903.t1;
JASKUP010000386.1_Trichopoda_pennipes_isolate_NS2899_ptg000389l,_whole_genome_shotgun_sequence	AUGUSTUS	exon	1534842	1534951	.	+	.	ID=g21903.t1.exon3;Parent=g21903.t1;
JASKUP010000386.1_Trichopoda_pennipes_isolate_NS2899_ptg000389l,_whole_genome_shotgun_sequence	AUGUSTUS	intron	1534952	1535014	1	+	.	ID=g21903.t1.intron3;Parent=g21903.t1;
JASKUP010000386.1_Trichopoda_pennipes_isolate_NS2899_ptg000389l,_whole_genome_shotgun_sequence	AUGUSTUS	CDS	1535015	1535216	1	+	0	ID=g21903.t1.CDS4;Parent=g21903.t1;
JASKUP010000386.1_Trichopoda_pennipes_isolate_NS2899_ptg000389l,_whole_genome_shotgun_sequence	AUGUSTUS	exon	1535015	1535216	.	+	.	ID=g21903.t1.exon4;Parent=g21903.t1;
JASKUP010000386.1_Trichopoda_pennipes_isolate_NS2899_ptg000389l,_whole_genome_shotgun_sequence	AUGUSTUS	intron	1535217	1538283	1	+	.	ID=g21903.t1.intron4;Parent=g21903.t1;
JASKUP010000386.1_Trichopoda_pennipes_isolate_NS2899_ptg000389l,_whole_genome_shotgun_sequence	AUGUSTUS	CDS	1538284	1538471	1	+	2	ID=g21903.t1.CDS5;Parent=g21903.t1;
JASKUP010000386.1_Trichopoda_pennipes_isolate_NS2899_ptg000389l,_whole_genome_shotgun_sequence	AUGUSTUS	exon	1538284	1538471	.	+	.	ID=g21903.t1.exon5;Parent=g21903.t1;
JASKUP010000386.1_Trichopoda_pennipes_isolate_NS2899_ptg000389l,_whole_genome_shotgun_sequence	AUGUSTUS	intron	1538472	1538535	1	+	.	ID=g21903.t1.intron5;Parent=g21903.t1;
JASKUP010000386.1_Trichopoda_pennipes_isolate_NS2899_ptg000389l,_whole_genome_shotgun_sequence	AUGUSTUS	CDS	1538536	1539225	1	+	0	ID=g21903.t1.CDS6;Parent=g21903.t1;
JASKUP010000386.1_Trichopoda_pennipes_isolate_NS2899_ptg000389l,_whole_genome_shotgun_sequence	AUGUSTUS	exon	1538536	1539225	.	+	.	ID=g21903.t1.exon6;Parent=g21903.t1;
JASKUP010000386.1_Trichopoda_pennipes_isolate_NS2899_ptg000389l,_whole_genome_shotgun_sequence	AUGUSTUS	stop_codon	1539223	1539225	.	+	0	ID=g21903.t1.stop1;Parent=g21903.t1;
JASKUP010000386.1_Trichopoda_pennipes_isolate_NS2899_ptg000389l,_whole_genome_shotgun_sequence	AUGUSTUS	gene	1551180	1571161	.	-	.	ID=g21904;
JASKUP010000386.1_Trichopoda_pennipes_isolate_NS2899_ptg000389l,_whole_genome_shotgun_sequence	AUGUSTUS	mRNA	1551180	1571161	1	-	.	ID=g21904.t1;Parent=g21904;
JASKUP010000386.1_Trichopoda_pennipes_isolate_NS2899_ptg000389l,_whole_genome_shotgun_sequence	AUGUSTUS	stop_codon	1551180	1551182	.	-	0	ID=g21904.t1.stop1;Parent=g21904.t1;
JASKUP010000386.1_Trichopoda_pennipes_isolate_NS2899_ptg000389l,_whole_genome_shotgun_sequence	AUGUSTUS	CDS	1551180	1551629	1	-	0	ID=g21904.t1.CDS1;Parent=g21904.t1;
JASKUP010000386.1_Trichopoda_pennipes_isolate_NS2899_ptg000389l,_whole_genome_shotgun_sequence	AUGUSTUS	exon	1551180	1551629	.	-	.	ID=g21904.t1.exon1;Parent=g21904.t1;
JASKUP010000386.1_Trichopoda_pennipes_isolate_NS2899_ptg000389l,_whole_genome_shotgun_sequence	AUGUSTUS	intron	1551630	1557119	1	-	.	ID=g21904.t1.intron1;Parent=g21904.t1;
JASKUP010000386.1_Trichopoda_pennipes_isolate_NS2899_ptg000389l,_whole_genome_shotgun_sequence	AUGUSTUS	CDS	1557120	1557377	1	-	0	ID=g21904.t1.CDS2;Parent=g21904.t1;
JASKUP010000386.1_Trichopoda_pennipes_isolate_NS2899_ptg000389l,_whole_genome_shotgun_sequence	AUGUSTUS	exon	1557120	1557377	.	-	.	ID=g21904.t1.exon2;Parent=g21904.t1;
JASKUP010000386.1_Trichopoda_pennipes_isolate_NS2899_ptg000389l,_whole_genome_shotgun_sequence	AUGUSTUS	intron	1557378	1558514	1	-	.	ID=g21904.t1.intron2;Parent=g21904.t1;
JASKUP010000386.1_Trichopoda_pennipes_isolate_NS2899_ptg000389l,_whole_genome_shotgun_sequence	AUGUSTUS	CDS	1558515	1558769	1	-	0	ID=g21904.t1.CDS3;Parent=g21904.t1;
JASKUP010000386.1_Trichopoda_pennipes_isolate_NS2899_ptg000389l,_whole_genome_shotgun_sequence	AUGUSTUS	exon	1558515	1558769	.	-	.	ID=g21904.t1.exon3;Parent=g21904.t1;
JASKUP010000386.1_Trichopoda_pennipes_isolate_NS2899_ptg000389l,_whole_genome_shotgun_sequence	AUGUSTUS	intron	1558770	1558835	1	-	.	ID=g21904.t1.intron3;Parent=g21904.t1;
JASKUP010000386.1_Trichopoda_pennipes_isolate_NS2899_ptg000389l,_whole_genome_shotgun_sequence	AUGUSTUS	CDS	1558836	1559177	1	-	0	ID=g21904.t1.CDS4;Parent=g21904.t1;
JASKUP010000386.1_Trichopoda_pennipes_isolate_NS2899_ptg000389l,_whole_genome_shotgun_sequence	AUGUSTUS	exon	1558836	1559177	.	-	.	ID=g21904.t1.exon4;Parent=g21904.t1;
JASKUP010000386.1_Trichopoda_pennipes_isolate_NS2899_ptg000389l,_whole_genome_shotgun_sequence	AUGUSTUS	intron	1559178	1559287	1	-	.	ID=g21904.t1.intron4;Parent=g21904.t1;
JASKUP010000386.1_Trichopoda_pennipes_isolate_NS2899_ptg000389l,_whole_genome_shotgun_sequence	AUGUSTUS	CDS	1559288	1560661	1	-	0	ID=g21904.t1.CDS5;Parent=g21904.t1;
JASKUP010000386.1_Trichopoda_pennipes_isolate_NS2899_ptg000389l,_whole_genome_shotgun_sequence	AUGUSTUS	exon	1559288	1560661	.	-	.	ID=g21904.t1.exon5;Parent=g21904.t1;
JASKUP010000386.1_Trichopoda_pennipes_isolate_NS2899_ptg000389l,_whole_genome_shotgun_sequence	AUGUSTUS	intron	1560662	1568626	1	-	.	ID=g21904.t1.intron5;Parent=g21904.t1;
JASKUP010000386.1_Trichopoda_pennipes_isolate_NS2899_ptg000389l,_whole_genome_shotgun_sequence	AUGUSTUS	CDS	1568627	1571161	1	-	0	ID=g21904.t1.CDS6;Parent=g21904.t1;
JASKUP010000386.1_Trichopoda_pennipes_isolate_NS2899_ptg000389l,_whole_genome_shotgun_sequence	AUGUSTUS	exon	1568627	1571161	.	-	.	ID=g21904.t1.exon6;Parent=g21904.t1;
JASKUP010000386.1_Trichopoda_pennipes_isolate_NS2899_ptg000389l,_whole_genome_shotgun_sequence	AUGUSTUS	start_codon	1571159	1571161	.	-	0	ID=g21904.t1.start1;Parent=g21904.t1;
JASKUP010000386.1_Trichopoda_pennipes_isolate_NS2899_ptg000389l,_whole_genome_shotgun_sequence	AUGUSTUS	gene	1587903	1588646	.	-	.	ID=g21905;
JASKUP010000386.1_Trichopoda_pennipes_isolate_NS2899_ptg000389l,_whole_genome_shotgun_sequence	AUGUSTUS	mRNA	1587903	1588646	1	-	.	ID=g21905.t1;Parent=g21905;
JASKUP010000386.1_Trichopoda_pennipes_isolate_NS2899_ptg000389l,_whole_genome_shotgun_sequence	AUGUSTUS	stop_codon	1587903	1587905	.	-	0	ID=g21905.t1.stop1;Parent=g21905.t1;
JASKUP010000386.1_Trichopoda_pennipes_isolate_NS2899_ptg000389l,_whole_genome_shotgun_sequence	AUGUSTUS	CDS	1587903	1588646	1	-	0	ID=g21905.t1.CDS1;Parent=g21905.t1;
JASKUP010000386.1_Trichopoda_pennipes_isolate_NS2899_ptg000389l,_whole_genome_shotgun_sequence	AUGUSTUS	exon	1587903	1588646	.	-	.	ID=g21905.t1.exon1;Parent=g21905.t1;
JASKUP010000386.1_Trichopoda_pennipes_isolate_NS2899_ptg000389l,_whole_genome_shotgun_sequence	AUGUSTUS	start_codon	1588644	1588646	.	-	0	ID=g21905.t1.start1;Parent=g21905.t1;
JASKUP010000386.1_Trichopoda_pennipes_isolate_NS2899_ptg000389l,_whole_genome_shotgun_sequence	AUGUSTUS	gene	1589177	1590235	.	-	.	ID=g21906;
JASKUP010000386.1_Trichopoda_pennipes_isolate_NS2899_ptg000389l,_whole_genome_shotgun_sequence	AUGUSTUS	mRNA	1589177	1590235	0.41	-	.	ID=g21906.t1;Parent=g21906;
JASKUP010000386.1_Trichopoda_pennipes_isolate_NS2899_ptg000389l,_whole_genome_shotgun_sequence	AUGUSTUS	stop_codon	1589177	1589179	.	-	0	ID=g21906.t1.stop1;Parent=g21906.t1;
JASKUP010000386.1_Trichopoda_pennipes_isolate_NS2899_ptg000389l,_whole_genome_shotgun_sequence	AUGUSTUS	CDS	1589177	1590235	0.41	-	0	ID=g21906.t1.CDS1;Parent=g21906.t1;
JASKUP010000386.1_Trichopoda_pennipes_isolate_NS2899_ptg000389l,_whole_genome_shotgun_sequence	AUGUSTUS	exon	1589177	1590235	.	-	.	ID=g21906.t1.exon1;Parent=g21906.t1;
JASKUP010000386.1_Trichopoda_pennipes_isolate_NS2899_ptg000389l,_whole_genome_shotgun_sequence	AUGUSTUS	start_codon	1590233	1590235	.	-	0	ID=g21906.t1.start1;Parent=g21906.t1;
JASKUP010000386.1_Trichopoda_pennipes_isolate_NS2899_ptg000389l,_whole_genome_shotgun_sequence	AUGUSTUS	gene	1590939	1591214	.	-	.	ID=g21907;
JASKUP010000386.1_Trichopoda_pennipes_isolate_NS2899_ptg000389l,_whole_genome_shotgun_sequence	AUGUSTUS	mRNA	1590939	1591214	0.99	-	.	ID=g21907.t1;Parent=g21907;
JASKUP010000386.1_Trichopoda_pennipes_isolate_NS2899_ptg000389l,_whole_genome_shotgun_sequence	AUGUSTUS	stop_codon	1590939	1590941	.	-	0	ID=g21907.t1.stop1;Parent=g21907.t1;
JASKUP010000386.1_Trichopoda_pennipes_isolate_NS2899_ptg000389l,_whole_genome_shotgun_sequence	AUGUSTUS	CDS	1590939	1591214	0.99	-	0	ID=g21907.t1.CDS1;Parent=g21907.t1;
JASKUP010000386.1_Trichopoda_pennipes_isolate_NS2899_ptg000389l,_whole_genome_shotgun_sequence	AUGUSTUS	exon	1590939	1591214	.	-	.	ID=g21907.t1.exon1;Parent=g21907.t1;
JASKUP010000386.1_Trichopoda_pennipes_isolate_NS2899_ptg000389l,_whole_genome_shotgun_sequence	AUGUSTUS	start_codon	1591212	1591214	.	-	0	ID=g21907.t1.start1;Parent=g21907.t1;
JASKUP010000386.1_Trichopoda_pennipes_isolate_NS2899_ptg000389l,_whole_genome_shotgun_sequence	AUGUSTUS	gene	1591495	1592340	.	-	.	ID=g21908;
JASKUP010000386.1_Trichopoda_pennipes_isolate_NS2899_ptg000389l,_whole_genome_shotgun_sequence	AUGUSTUS	mRNA	1591495	1592340	1	-	.	ID=g21908.t1;Parent=g21908;
JASKUP010000386.1_Trichopoda_pennipes_isolate_NS2899_ptg000389l,_whole_genome_shotgun_sequence	AUGUSTUS	stop_codon	1591495	1591497	.	-	0	ID=g21908.t1.stop1;Parent=g21908.t1;
JASKUP010000386.1_Trichopoda_pennipes_isolate_NS2899_ptg000389l,_whole_genome_shotgun_sequence	AUGUSTUS	CDS	1591495	1592340	1	-	0	ID=g21908.t1.CDS1;Parent=g21908.t1;
JASKUP010000386.1_Trichopoda_pennipes_isolate_NS2899_ptg000389l,_whole_genome_shotgun_sequence	AUGUSTUS	exon	1591495	1592340	.	-	.	ID=g21908.t1.exon1;Parent=g21908.t1;
JASKUP010000386.1_Trichopoda_pennipes_isolate_NS2899_ptg000389l,_whole_genome_shotgun_sequence	AUGUSTUS	start_codon	1592338	1592340	.	-	0	ID=g21908.t1.start1;Parent=g21908.t1;
JASKUP010000386.1_Trichopoda_pennipes_isolate_NS2899_ptg000389l,_whole_genome_shotgun_sequence	AUGUSTUS	gene	1592426	1592689	.	-	.	ID=g21909;
JASKUP010000386.1_Trichopoda_pennipes_isolate_NS2899_ptg000389l,_whole_genome_shotgun_sequence	AUGUSTUS	mRNA	1592426	1592689	1	-	.	ID=g21909.t1;Parent=g21909;
JASKUP010000386.1_Trichopoda_pennipes_isolate_NS2899_ptg000389l,_whole_genome_shotgun_sequence	AUGUSTUS	stop_codon	1592426	1592428	.	-	0	ID=g21909.t1.stop1;Parent=g21909.t1;
JASKUP010000386.1_Trichopoda_pennipes_isolate_NS2899_ptg000389l,_whole_genome_shotgun_sequence	AUGUSTUS	CDS	1592426	1592689	1	-	0	ID=g21909.t1.CDS1;Parent=g21909.t1;
JASKUP010000386.1_Trichopoda_pennipes_isolate_NS2899_ptg000389l,_whole_genome_shotgun_sequence	AUGUSTUS	exon	1592426	1592689	.	-	.	ID=g21909.t1.exon1;Parent=g21909.t1;
JASKUP010000386.1_Trichopoda_pennipes_isolate_NS2899_ptg000389l,_whole_genome_shotgun_sequence	AUGUSTUS	start_codon	1592687	1592689	.	-	0	ID=g21909.t1.start1;Parent=g21909.t1;
JASKUP010000392.1_Trichopoda_pennipes_isolate_NS2899_ptg000395l,_whole_genome_shotgun_sequence	AUGUSTUS	gene	4371	6415	.	-	.	ID=g21910;
JASKUP010000392.1_Trichopoda_pennipes_isolate_NS2899_ptg000395l,_whole_genome_shotgun_sequence	AUGUSTUS	mRNA	4371	6415	0.25	-	.	ID=g21910.t1;Parent=g21910;
JASKUP010000392.1_Trichopoda_pennipes_isolate_NS2899_ptg000395l,_whole_genome_shotgun_sequence	AUGUSTUS	stop_codon	4371	4373	.	-	0	ID=g21910.t1.stop1;Parent=g21910.t1;
JASKUP010000392.1_Trichopoda_pennipes_isolate_NS2899_ptg000395l,_whole_genome_shotgun_sequence	AUGUSTUS	CDS	4371	4669	0.44	-	2	ID=g21910.t1.CDS1;Parent=g21910.t1;
JASKUP010000392.1_Trichopoda_pennipes_isolate_NS2899_ptg000395l,_whole_genome_shotgun_sequence	AUGUSTUS	exon	4371	4669	.	-	.	ID=g21910.t1.exon1;Parent=g21910.t1;
JASKUP010000392.1_Trichopoda_pennipes_isolate_NS2899_ptg000395l,_whole_genome_shotgun_sequence	AUGUSTUS	intron	4670	5382	0.44	-	.	ID=g21910.t1.intron1;Parent=g21910.t1;
JASKUP010000392.1_Trichopoda_pennipes_isolate_NS2899_ptg000395l,_whole_genome_shotgun_sequence	AUGUSTUS	CDS	5383	5605	0.86	-	0	ID=g21910.t1.CDS2;Parent=g21910.t1;
JASKUP010000392.1_Trichopoda_pennipes_isolate_NS2899_ptg000395l,_whole_genome_shotgun_sequence	AUGUSTUS	exon	5383	5605	.	-	.	ID=g21910.t1.exon2;Parent=g21910.t1;
JASKUP010000392.1_Trichopoda_pennipes_isolate_NS2899_ptg000395l,_whole_genome_shotgun_sequence	AUGUSTUS	intron	5606	5677	1	-	.	ID=g21910.t1.intron2;Parent=g21910.t1;
JASKUP010000392.1_Trichopoda_pennipes_isolate_NS2899_ptg000395l,_whole_genome_shotgun_sequence	AUGUSTUS	CDS	5678	6226	0.51	-	0	ID=g21910.t1.CDS3;Parent=g21910.t1;
JASKUP010000392.1_Trichopoda_pennipes_isolate_NS2899_ptg000395l,_whole_genome_shotgun_sequence	AUGUSTUS	exon	5678	6226	.	-	.	ID=g21910.t1.exon3;Parent=g21910.t1;
JASKUP010000392.1_Trichopoda_pennipes_isolate_NS2899_ptg000395l,_whole_genome_shotgun_sequence	AUGUSTUS	intron	6227	6391	0.52	-	.	ID=g21910.t1.intron3;Parent=g21910.t1;
JASKUP010000392.1_Trichopoda_pennipes_isolate_NS2899_ptg000395l,_whole_genome_shotgun_sequence	AUGUSTUS	CDS	6392	6415	1	-	0	ID=g21910.t1.CDS4;Parent=g21910.t1;
JASKUP010000392.1_Trichopoda_pennipes_isolate_NS2899_ptg000395l,_whole_genome_shotgun_sequence	AUGUSTUS	exon	6392	6415	.	-	.	ID=g21910.t1.exon4;Parent=g21910.t1;
JASKUP010000392.1_Trichopoda_pennipes_isolate_NS2899_ptg000395l,_whole_genome_shotgun_sequence	AUGUSTUS	start_codon	6413	6415	.	-	0	ID=g21910.t1.start1;Parent=g21910.t1;
JASKUP010000394.1_Trichopoda_pennipes_isolate_NS2899_ptg000397l,_whole_genome_shotgun_sequence	AUGUSTUS	gene	1590	2195	.	-	.	ID=g21911;
JASKUP010000394.1_Trichopoda_pennipes_isolate_NS2899_ptg000397l,_whole_genome_shotgun_sequence	AUGUSTUS	mRNA	1590	2084	0.99	-	.	ID=g21911.t1;Parent=g21911;
JASKUP010000394.1_Trichopoda_pennipes_isolate_NS2899_ptg000397l,_whole_genome_shotgun_sequence	AUGUSTUS	stop_codon	1590	1592	.	-	0	ID=g21911.t1.stop1;Parent=g21911.t1;
JASKUP010000394.1_Trichopoda_pennipes_isolate_NS2899_ptg000397l,_whole_genome_shotgun_sequence	AUGUSTUS	CDS	1590	2084	0.99	-	0	ID=g21911.t1.CDS1;Parent=g21911.t1;
JASKUP010000394.1_Trichopoda_pennipes_isolate_NS2899_ptg000397l,_whole_genome_shotgun_sequence	AUGUSTUS	exon	1590	2084	.	-	.	ID=g21911.t1.exon1;Parent=g21911.t1;
JASKUP010000394.1_Trichopoda_pennipes_isolate_NS2899_ptg000397l,_whole_genome_shotgun_sequence	AUGUSTUS	start_codon	2082	2084	.	-	0	ID=g21911.t1.start1;Parent=g21911.t1;
JASKUP010000394.1_Trichopoda_pennipes_isolate_NS2899_ptg000397l,_whole_genome_shotgun_sequence	AUGUSTUS	mRNA	1590	2195	0.98	-	.	ID=g21911.t2;Parent=g21911;
JASKUP010000394.1_Trichopoda_pennipes_isolate_NS2899_ptg000397l,_whole_genome_shotgun_sequence	AUGUSTUS	stop_codon	1590	1592	.	-	0	ID=g21911.t2.stop1;Parent=g21911.t2;
JASKUP010000394.1_Trichopoda_pennipes_isolate_NS2899_ptg000397l,_whole_genome_shotgun_sequence	AUGUSTUS	CDS	1590	2195	0.98	-	0	ID=g21911.t2.CDS1;Parent=g21911.t2;
JASKUP010000394.1_Trichopoda_pennipes_isolate_NS2899_ptg000397l,_whole_genome_shotgun_sequence	AUGUSTUS	exon	1590	2195	.	-	.	ID=g21911.t2.exon1;Parent=g21911.t2;
JASKUP010000394.1_Trichopoda_pennipes_isolate_NS2899_ptg000397l,_whole_genome_shotgun_sequence	AUGUSTUS	start_codon	2193	2195	.	-	0	ID=g21911.t2.start1;Parent=g21911.t2;
JASKUP010000394.1_Trichopoda_pennipes_isolate_NS2899_ptg000397l,_whole_genome_shotgun_sequence	AUGUSTUS	gene	8661	11429	.	-	.	ID=g21912;
JASKUP010000394.1_Trichopoda_pennipes_isolate_NS2899_ptg000397l,_whole_genome_shotgun_sequence	AUGUSTUS	mRNA	8661	11429	0.48	-	.	ID=g21912.t1;Parent=g21912;
JASKUP010000394.1_Trichopoda_pennipes_isolate_NS2899_ptg000397l,_whole_genome_shotgun_sequence	AUGUSTUS	stop_codon	8661	8663	.	-	0	ID=g21912.t1.stop1;Parent=g21912.t1;
JASKUP010000394.1_Trichopoda_pennipes_isolate_NS2899_ptg000397l,_whole_genome_shotgun_sequence	AUGUSTUS	CDS	8661	9797	0.54	-	0	ID=g21912.t1.CDS1;Parent=g21912.t1;
JASKUP010000394.1_Trichopoda_pennipes_isolate_NS2899_ptg000397l,_whole_genome_shotgun_sequence	AUGUSTUS	exon	8661	9797	.	-	.	ID=g21912.t1.exon1;Parent=g21912.t1;
JASKUP010000394.1_Trichopoda_pennipes_isolate_NS2899_ptg000397l,_whole_genome_shotgun_sequence	AUGUSTUS	intron	9798	10424	0.48	-	.	ID=g21912.t1.intron1;Parent=g21912.t1;
JASKUP010000394.1_Trichopoda_pennipes_isolate_NS2899_ptg000397l,_whole_genome_shotgun_sequence	AUGUSTUS	CDS	10425	11429	0.5	-	0	ID=g21912.t1.CDS2;Parent=g21912.t1;
JASKUP010000394.1_Trichopoda_pennipes_isolate_NS2899_ptg000397l,_whole_genome_shotgun_sequence	AUGUSTUS	exon	10425	11429	.	-	.	ID=g21912.t1.exon2;Parent=g21912.t1;
JASKUP010000394.1_Trichopoda_pennipes_isolate_NS2899_ptg000397l,_whole_genome_shotgun_sequence	AUGUSTUS	start_codon	11427	11429	.	-	0	ID=g21912.t1.start1;Parent=g21912.t1;
JASKUP010000395.1_Trichopoda_pennipes_isolate_NS2899_ptg000398l,_whole_genome_shotgun_sequence	AUGUSTUS	gene	1788	2120	.	-	.	ID=g21913;
JASKUP010000395.1_Trichopoda_pennipes_isolate_NS2899_ptg000398l,_whole_genome_shotgun_sequence	AUGUSTUS	mRNA	1788	2120	0.71	-	.	ID=g21913.t1;Parent=g21913;
JASKUP010000395.1_Trichopoda_pennipes_isolate_NS2899_ptg000398l,_whole_genome_shotgun_sequence	AUGUSTUS	stop_codon	1788	1790	.	-	0	ID=g21913.t1.stop1;Parent=g21913.t1;
JASKUP010000395.1_Trichopoda_pennipes_isolate_NS2899_ptg000398l,_whole_genome_shotgun_sequence	AUGUSTUS	CDS	1788	2120	0.71	-	0	ID=g21913.t1.CDS1;Parent=g21913.t1;
JASKUP010000395.1_Trichopoda_pennipes_isolate_NS2899_ptg000398l,_whole_genome_shotgun_sequence	AUGUSTUS	exon	1788	2120	.	-	.	ID=g21913.t1.exon1;Parent=g21913.t1;
JASKUP010000395.1_Trichopoda_pennipes_isolate_NS2899_ptg000398l,_whole_genome_shotgun_sequence	AUGUSTUS	start_codon	2118	2120	.	-	0	ID=g21913.t1.start1;Parent=g21913.t1;
JASKUP010000395.1_Trichopoda_pennipes_isolate_NS2899_ptg000398l,_whole_genome_shotgun_sequence	AUGUSTUS	gene	4146	5542	.	-	.	ID=g21914;
JASKUP010000395.1_Trichopoda_pennipes_isolate_NS2899_ptg000398l,_whole_genome_shotgun_sequence	AUGUSTUS	mRNA	4146	5542	0.05	-	.	ID=g21914.t1;Parent=g21914;
JASKUP010000395.1_Trichopoda_pennipes_isolate_NS2899_ptg000398l,_whole_genome_shotgun_sequence	AUGUSTUS	stop_codon	4146	4148	.	-	0	ID=g21914.t1.stop1;Parent=g21914.t1;
JASKUP010000395.1_Trichopoda_pennipes_isolate_NS2899_ptg000398l,_whole_genome_shotgun_sequence	AUGUSTUS	CDS	4146	4453	0.27	-	2	ID=g21914.t1.CDS1;Parent=g21914.t1;
JASKUP010000395.1_Trichopoda_pennipes_isolate_NS2899_ptg000398l,_whole_genome_shotgun_sequence	AUGUSTUS	exon	4146	4453	.	-	.	ID=g21914.t1.exon1;Parent=g21914.t1;
JASKUP010000395.1_Trichopoda_pennipes_isolate_NS2899_ptg000398l,_whole_genome_shotgun_sequence	AUGUSTUS	intron	4454	4774	0.14	-	.	ID=g21914.t1.intron1;Parent=g21914.t1;
JASKUP010000395.1_Trichopoda_pennipes_isolate_NS2899_ptg000398l,_whole_genome_shotgun_sequence	AUGUSTUS	CDS	4775	5083	0.23	-	2	ID=g21914.t1.CDS2;Parent=g21914.t1;
JASKUP010000395.1_Trichopoda_pennipes_isolate_NS2899_ptg000398l,_whole_genome_shotgun_sequence	AUGUSTUS	exon	4775	5083	.	-	.	ID=g21914.t1.exon2;Parent=g21914.t1;
JASKUP010000395.1_Trichopoda_pennipes_isolate_NS2899_ptg000398l,_whole_genome_shotgun_sequence	AUGUSTUS	intron	5084	5382	0.34	-	.	ID=g21914.t1.intron2;Parent=g21914.t1;
JASKUP010000395.1_Trichopoda_pennipes_isolate_NS2899_ptg000398l,_whole_genome_shotgun_sequence	AUGUSTUS	CDS	5383	5542	0.79	-	0	ID=g21914.t1.CDS3;Parent=g21914.t1;
JASKUP010000395.1_Trichopoda_pennipes_isolate_NS2899_ptg000398l,_whole_genome_shotgun_sequence	AUGUSTUS	exon	5383	5542	.	-	.	ID=g21914.t1.exon3;Parent=g21914.t1;
JASKUP010000395.1_Trichopoda_pennipes_isolate_NS2899_ptg000398l,_whole_genome_shotgun_sequence	AUGUSTUS	start_codon	5540	5542	.	-	0	ID=g21914.t1.start1;Parent=g21914.t1;
JASKUP010000395.1_Trichopoda_pennipes_isolate_NS2899_ptg000398l,_whole_genome_shotgun_sequence	AUGUSTUS	gene	6558	6848	.	+	.	ID=g21915;
JASKUP010000395.1_Trichopoda_pennipes_isolate_NS2899_ptg000398l,_whole_genome_shotgun_sequence	AUGUSTUS	mRNA	6558	6848	0.84	+	.	ID=g21915.t1;Parent=g21915;
JASKUP010000395.1_Trichopoda_pennipes_isolate_NS2899_ptg000398l,_whole_genome_shotgun_sequence	AUGUSTUS	start_codon	6558	6560	.	+	0	ID=g21915.t1.start1;Parent=g21915.t1;
JASKUP010000395.1_Trichopoda_pennipes_isolate_NS2899_ptg000398l,_whole_genome_shotgun_sequence	AUGUSTUS	CDS	6558	6848	0.84	+	0	ID=g21915.t1.CDS1;Parent=g21915.t1;
JASKUP010000395.1_Trichopoda_pennipes_isolate_NS2899_ptg000398l,_whole_genome_shotgun_sequence	AUGUSTUS	exon	6558	6848	.	+	.	ID=g21915.t1.exon1;Parent=g21915.t1;
JASKUP010000395.1_Trichopoda_pennipes_isolate_NS2899_ptg000398l,_whole_genome_shotgun_sequence	AUGUSTUS	stop_codon	6846	6848	.	+	0	ID=g21915.t1.stop1;Parent=g21915.t1;
JASKUP010000395.1_Trichopoda_pennipes_isolate_NS2899_ptg000398l,_whole_genome_shotgun_sequence	AUGUSTUS	gene	7381	8267	.	-	.	ID=g21916;
JASKUP010000395.1_Trichopoda_pennipes_isolate_NS2899_ptg000398l,_whole_genome_shotgun_sequence	AUGUSTUS	mRNA	7381	8267	0.23	-	.	ID=g21916.t1;Parent=g21916;
JASKUP010000395.1_Trichopoda_pennipes_isolate_NS2899_ptg000398l,_whole_genome_shotgun_sequence	AUGUSTUS	stop_codon	7381	7383	.	-	0	ID=g21916.t1.stop1;Parent=g21916.t1;
JASKUP010000395.1_Trichopoda_pennipes_isolate_NS2899_ptg000398l,_whole_genome_shotgun_sequence	AUGUSTUS	CDS	7381	7760	0.31	-	2	ID=g21916.t1.CDS1;Parent=g21916.t1;
JASKUP010000395.1_Trichopoda_pennipes_isolate_NS2899_ptg000398l,_whole_genome_shotgun_sequence	AUGUSTUS	exon	7381	7760	.	-	.	ID=g21916.t1.exon1;Parent=g21916.t1;
JASKUP010000395.1_Trichopoda_pennipes_isolate_NS2899_ptg000398l,_whole_genome_shotgun_sequence	AUGUSTUS	intron	7761	8035	0.26	-	.	ID=g21916.t1.intron1;Parent=g21916.t1;
JASKUP010000395.1_Trichopoda_pennipes_isolate_NS2899_ptg000398l,_whole_genome_shotgun_sequence	AUGUSTUS	CDS	8036	8267	0.6	-	0	ID=g21916.t1.CDS2;Parent=g21916.t1;
JASKUP010000395.1_Trichopoda_pennipes_isolate_NS2899_ptg000398l,_whole_genome_shotgun_sequence	AUGUSTUS	exon	8036	8267	.	-	.	ID=g21916.t1.exon2;Parent=g21916.t1;
JASKUP010000395.1_Trichopoda_pennipes_isolate_NS2899_ptg000398l,_whole_genome_shotgun_sequence	AUGUSTUS	start_codon	8265	8267	.	-	0	ID=g21916.t1.start1;Parent=g21916.t1;
JASKUP010000395.1_Trichopoda_pennipes_isolate_NS2899_ptg000398l,_whole_genome_shotgun_sequence	AUGUSTUS	gene	11461	11769	.	-	.	ID=g21917;
JASKUP010000395.1_Trichopoda_pennipes_isolate_NS2899_ptg000398l,_whole_genome_shotgun_sequence	AUGUSTUS	mRNA	11461	11769	0.98	-	.	ID=g21917.t1;Parent=g21917;
JASKUP010000395.1_Trichopoda_pennipes_isolate_NS2899_ptg000398l,_whole_genome_shotgun_sequence	AUGUSTUS	stop_codon	11461	11463	.	-	0	ID=g21917.t1.stop1;Parent=g21917.t1;
JASKUP010000395.1_Trichopoda_pennipes_isolate_NS2899_ptg000398l,_whole_genome_shotgun_sequence	AUGUSTUS	CDS	11461	11769	0.98	-	0	ID=g21917.t1.CDS1;Parent=g21917.t1;
JASKUP010000395.1_Trichopoda_pennipes_isolate_NS2899_ptg000398l,_whole_genome_shotgun_sequence	AUGUSTUS	exon	11461	11769	.	-	.	ID=g21917.t1.exon1;Parent=g21917.t1;
JASKUP010000395.1_Trichopoda_pennipes_isolate_NS2899_ptg000398l,_whole_genome_shotgun_sequence	AUGUSTUS	start_codon	11767	11769	.	-	0	ID=g21917.t1.start1;Parent=g21917.t1;
JASKUP010000395.1_Trichopoda_pennipes_isolate_NS2899_ptg000398l,_whole_genome_shotgun_sequence	AUGUSTUS	gene	11996	12878	.	-	.	ID=g21918;
JASKUP010000395.1_Trichopoda_pennipes_isolate_NS2899_ptg000398l,_whole_genome_shotgun_sequence	AUGUSTUS	mRNA	11996	12878	0.2	-	.	ID=g21918.t1;Parent=g21918;
JASKUP010000395.1_Trichopoda_pennipes_isolate_NS2899_ptg000398l,_whole_genome_shotgun_sequence	AUGUSTUS	stop_codon	11996	11998	.	-	0	ID=g21918.t1.stop1;Parent=g21918.t1;
JASKUP010000395.1_Trichopoda_pennipes_isolate_NS2899_ptg000398l,_whole_genome_shotgun_sequence	AUGUSTUS	CDS	11996	12255	0.35	-	2	ID=g21918.t1.CDS1;Parent=g21918.t1;
JASKUP010000395.1_Trichopoda_pennipes_isolate_NS2899_ptg000398l,_whole_genome_shotgun_sequence	AUGUSTUS	exon	11996	12255	.	-	.	ID=g21918.t1.exon1;Parent=g21918.t1;
JASKUP010000395.1_Trichopoda_pennipes_isolate_NS2899_ptg000398l,_whole_genome_shotgun_sequence	AUGUSTUS	intron	12256	12664	0.2	-	.	ID=g21918.t1.intron1;Parent=g21918.t1;
JASKUP010000395.1_Trichopoda_pennipes_isolate_NS2899_ptg000398l,_whole_genome_shotgun_sequence	AUGUSTUS	CDS	12665	12878	0.44	-	0	ID=g21918.t1.CDS2;Parent=g21918.t1;
JASKUP010000395.1_Trichopoda_pennipes_isolate_NS2899_ptg000398l,_whole_genome_shotgun_sequence	AUGUSTUS	exon	12665	12878	.	-	.	ID=g21918.t1.exon2;Parent=g21918.t1;
JASKUP010000395.1_Trichopoda_pennipes_isolate_NS2899_ptg000398l,_whole_genome_shotgun_sequence	AUGUSTUS	start_codon	12876	12878	.	-	0	ID=g21918.t1.start1;Parent=g21918.t1;
JASKUP010000395.1_Trichopoda_pennipes_isolate_NS2899_ptg000398l,_whole_genome_shotgun_sequence	AUGUSTUS	gene	13767	14129	.	+	.	ID=g21919;
JASKUP010000395.1_Trichopoda_pennipes_isolate_NS2899_ptg000398l,_whole_genome_shotgun_sequence	AUGUSTUS	mRNA	13767	14129	0.99	+	.	ID=g21919.t1;Parent=g21919;
JASKUP010000395.1_Trichopoda_pennipes_isolate_NS2899_ptg000398l,_whole_genome_shotgun_sequence	AUGUSTUS	start_codon	13767	13769	.	+	0	ID=g21919.t1.start1;Parent=g21919.t1;
JASKUP010000395.1_Trichopoda_pennipes_isolate_NS2899_ptg000398l,_whole_genome_shotgun_sequence	AUGUSTUS	CDS	13767	14129	0.99	+	0	ID=g21919.t1.CDS1;Parent=g21919.t1;
JASKUP010000395.1_Trichopoda_pennipes_isolate_NS2899_ptg000398l,_whole_genome_shotgun_sequence	AUGUSTUS	exon	13767	14129	.	+	.	ID=g21919.t1.exon1;Parent=g21919.t1;
JASKUP010000395.1_Trichopoda_pennipes_isolate_NS2899_ptg000398l,_whole_genome_shotgun_sequence	AUGUSTUS	stop_codon	14127	14129	.	+	0	ID=g21919.t1.stop1;Parent=g21919.t1;
JASKUP010000395.1_Trichopoda_pennipes_isolate_NS2899_ptg000398l,_whole_genome_shotgun_sequence	AUGUSTUS	gene	14589	15409	.	-	.	ID=g21920;
JASKUP010000395.1_Trichopoda_pennipes_isolate_NS2899_ptg000398l,_whole_genome_shotgun_sequence	AUGUSTUS	mRNA	14589	15409	0.53	-	.	ID=g21920.t1;Parent=g21920;
JASKUP010000395.1_Trichopoda_pennipes_isolate_NS2899_ptg000398l,_whole_genome_shotgun_sequence	AUGUSTUS	stop_codon	14589	14591	.	-	0	ID=g21920.t1.stop1;Parent=g21920.t1;
JASKUP010000395.1_Trichopoda_pennipes_isolate_NS2899_ptg000398l,_whole_genome_shotgun_sequence	AUGUSTUS	CDS	14589	14873	0.66	-	0	ID=g21920.t1.CDS1;Parent=g21920.t1;
JASKUP010000395.1_Trichopoda_pennipes_isolate_NS2899_ptg000398l,_whole_genome_shotgun_sequence	AUGUSTUS	exon	14589	14873	.	-	.	ID=g21920.t1.exon1;Parent=g21920.t1;
JASKUP010000395.1_Trichopoda_pennipes_isolate_NS2899_ptg000398l,_whole_genome_shotgun_sequence	AUGUSTUS	intron	14874	15268	0.58	-	.	ID=g21920.t1.intron1;Parent=g21920.t1;
JASKUP010000395.1_Trichopoda_pennipes_isolate_NS2899_ptg000398l,_whole_genome_shotgun_sequence	AUGUSTUS	CDS	15269	15409	0.58	-	0	ID=g21920.t1.CDS2;Parent=g21920.t1;
JASKUP010000395.1_Trichopoda_pennipes_isolate_NS2899_ptg000398l,_whole_genome_shotgun_sequence	AUGUSTUS	exon	15269	15409	.	-	.	ID=g21920.t1.exon2;Parent=g21920.t1;
JASKUP010000395.1_Trichopoda_pennipes_isolate_NS2899_ptg000398l,_whole_genome_shotgun_sequence	AUGUSTUS	start_codon	15407	15409	.	-	0	ID=g21920.t1.start1;Parent=g21920.t1;
JASKUP010000395.1_Trichopoda_pennipes_isolate_NS2899_ptg000398l,_whole_genome_shotgun_sequence	AUGUSTUS	gene	16334	16594	.	-	.	ID=g21921;
JASKUP010000395.1_Trichopoda_pennipes_isolate_NS2899_ptg000398l,_whole_genome_shotgun_sequence	AUGUSTUS	mRNA	16334	16594	0.19	-	.	ID=g21921.t1;Parent=g21921;
JASKUP010000395.1_Trichopoda_pennipes_isolate_NS2899_ptg000398l,_whole_genome_shotgun_sequence	AUGUSTUS	stop_codon	16334	16336	.	-	0	ID=g21921.t1.stop1;Parent=g21921.t1;
JASKUP010000395.1_Trichopoda_pennipes_isolate_NS2899_ptg000398l,_whole_genome_shotgun_sequence	AUGUSTUS	CDS	16334	16594	0.19	-	0	ID=g21921.t1.CDS1;Parent=g21921.t1;
JASKUP010000395.1_Trichopoda_pennipes_isolate_NS2899_ptg000398l,_whole_genome_shotgun_sequence	AUGUSTUS	exon	16334	16594	.	-	.	ID=g21921.t1.exon1;Parent=g21921.t1;
JASKUP010000395.1_Trichopoda_pennipes_isolate_NS2899_ptg000398l,_whole_genome_shotgun_sequence	AUGUSTUS	start_codon	16592	16594	.	-	0	ID=g21921.t1.start1;Parent=g21921.t1;
JASKUP010000395.1_Trichopoda_pennipes_isolate_NS2899_ptg000398l,_whole_genome_shotgun_sequence	AUGUSTUS	gene	18914	19342	.	-	.	ID=g21922;
JASKUP010000395.1_Trichopoda_pennipes_isolate_NS2899_ptg000398l,_whole_genome_shotgun_sequence	AUGUSTUS	mRNA	18914	19342	0.95	-	.	ID=g21922.t1;Parent=g21922;
JASKUP010000395.1_Trichopoda_pennipes_isolate_NS2899_ptg000398l,_whole_genome_shotgun_sequence	AUGUSTUS	stop_codon	18914	18916	.	-	0	ID=g21922.t1.stop1;Parent=g21922.t1;
JASKUP010000395.1_Trichopoda_pennipes_isolate_NS2899_ptg000398l,_whole_genome_shotgun_sequence	AUGUSTUS	CDS	18914	19342	0.95	-	0	ID=g21922.t1.CDS1;Parent=g21922.t1;
JASKUP010000395.1_Trichopoda_pennipes_isolate_NS2899_ptg000398l,_whole_genome_shotgun_sequence	AUGUSTUS	exon	18914	19342	.	-	.	ID=g21922.t1.exon1;Parent=g21922.t1;
JASKUP010000395.1_Trichopoda_pennipes_isolate_NS2899_ptg000398l,_whole_genome_shotgun_sequence	AUGUSTUS	start_codon	19340	19342	.	-	0	ID=g21922.t1.start1;Parent=g21922.t1;
JASKUP010000395.1_Trichopoda_pennipes_isolate_NS2899_ptg000398l,_whole_genome_shotgun_sequence	AUGUSTUS	gene	19422	19878	.	-	.	ID=g21923;
JASKUP010000395.1_Trichopoda_pennipes_isolate_NS2899_ptg000398l,_whole_genome_shotgun_sequence	AUGUSTUS	mRNA	19422	19878	0.45	-	.	ID=g21923.t1;Parent=g21923;
JASKUP010000395.1_Trichopoda_pennipes_isolate_NS2899_ptg000398l,_whole_genome_shotgun_sequence	AUGUSTUS	stop_codon	19422	19424	.	-	0	ID=g21923.t1.stop1;Parent=g21923.t1;
JASKUP010000395.1_Trichopoda_pennipes_isolate_NS2899_ptg000398l,_whole_genome_shotgun_sequence	AUGUSTUS	CDS	19422	19633	0.45	-	2	ID=g21923.t1.CDS1;Parent=g21923.t1;
JASKUP010000395.1_Trichopoda_pennipes_isolate_NS2899_ptg000398l,_whole_genome_shotgun_sequence	AUGUSTUS	exon	19422	19633	.	-	.	ID=g21923.t1.exon1;Parent=g21923.t1;
JASKUP010000395.1_Trichopoda_pennipes_isolate_NS2899_ptg000398l,_whole_genome_shotgun_sequence	AUGUSTUS	intron	19634	19742	0.45	-	.	ID=g21923.t1.intron1;Parent=g21923.t1;
JASKUP010000395.1_Trichopoda_pennipes_isolate_NS2899_ptg000398l,_whole_genome_shotgun_sequence	AUGUSTUS	CDS	19743	19878	0.83	-	0	ID=g21923.t1.CDS2;Parent=g21923.t1;
JASKUP010000395.1_Trichopoda_pennipes_isolate_NS2899_ptg000398l,_whole_genome_shotgun_sequence	AUGUSTUS	exon	19743	19878	.	-	.	ID=g21923.t1.exon2;Parent=g21923.t1;
JASKUP010000395.1_Trichopoda_pennipes_isolate_NS2899_ptg000398l,_whole_genome_shotgun_sequence	AUGUSTUS	start_codon	19876	19878	.	-	0	ID=g21923.t1.start1;Parent=g21923.t1;
JASKUP010000395.1_Trichopoda_pennipes_isolate_NS2899_ptg000398l,_whole_genome_shotgun_sequence	AUGUSTUS	gene	20404	21267	.	+	.	ID=g21924;
JASKUP010000395.1_Trichopoda_pennipes_isolate_NS2899_ptg000398l,_whole_genome_shotgun_sequence	AUGUSTUS	mRNA	20404	21267	1	+	.	ID=g21924.t1;Parent=g21924;
JASKUP010000395.1_Trichopoda_pennipes_isolate_NS2899_ptg000398l,_whole_genome_shotgun_sequence	AUGUSTUS	start_codon	20404	20406	.	+	0	ID=g21924.t1.start1;Parent=g21924.t1;
JASKUP010000395.1_Trichopoda_pennipes_isolate_NS2899_ptg000398l,_whole_genome_shotgun_sequence	AUGUSTUS	CDS	20404	21267	1	+	0	ID=g21924.t1.CDS1;Parent=g21924.t1;
JASKUP010000395.1_Trichopoda_pennipes_isolate_NS2899_ptg000398l,_whole_genome_shotgun_sequence	AUGUSTUS	exon	20404	21267	.	+	.	ID=g21924.t1.exon1;Parent=g21924.t1;
JASKUP010000395.1_Trichopoda_pennipes_isolate_NS2899_ptg000398l,_whole_genome_shotgun_sequence	AUGUSTUS	stop_codon	21265	21267	.	+	0	ID=g21924.t1.stop1;Parent=g21924.t1;
JASKUP010000395.1_Trichopoda_pennipes_isolate_NS2899_ptg000398l,_whole_genome_shotgun_sequence	AUGUSTUS	gene	21382	24330	.	+	.	ID=g21925;
JASKUP010000395.1_Trichopoda_pennipes_isolate_NS2899_ptg000398l,_whole_genome_shotgun_sequence	AUGUSTUS	mRNA	21382	24330	0.64	+	.	ID=g21925.t1;Parent=g21925;
JASKUP010000395.1_Trichopoda_pennipes_isolate_NS2899_ptg000398l,_whole_genome_shotgun_sequence	AUGUSTUS	start_codon	21382	21384	.	+	0	ID=g21925.t1.start1;Parent=g21925.t1;
JASKUP010000395.1_Trichopoda_pennipes_isolate_NS2899_ptg000398l,_whole_genome_shotgun_sequence	AUGUSTUS	CDS	21382	21745	0.75	+	0	ID=g21925.t1.CDS1;Parent=g21925.t1;
JASKUP010000395.1_Trichopoda_pennipes_isolate_NS2899_ptg000398l,_whole_genome_shotgun_sequence	AUGUSTUS	exon	21382	21745	.	+	.	ID=g21925.t1.exon1;Parent=g21925.t1;
JASKUP010000395.1_Trichopoda_pennipes_isolate_NS2899_ptg000398l,_whole_genome_shotgun_sequence	AUGUSTUS	intron	21746	22081	0.74	+	.	ID=g21925.t1.intron1;Parent=g21925.t1;
JASKUP010000395.1_Trichopoda_pennipes_isolate_NS2899_ptg000398l,_whole_genome_shotgun_sequence	AUGUSTUS	CDS	22082	22713	0.78	+	2	ID=g21925.t1.CDS2;Parent=g21925.t1;
JASKUP010000395.1_Trichopoda_pennipes_isolate_NS2899_ptg000398l,_whole_genome_shotgun_sequence	AUGUSTUS	exon	22082	22713	.	+	.	ID=g21925.t1.exon2;Parent=g21925.t1;
JASKUP010000395.1_Trichopoda_pennipes_isolate_NS2899_ptg000398l,_whole_genome_shotgun_sequence	AUGUSTUS	intron	22714	24222	0.85	+	.	ID=g21925.t1.intron2;Parent=g21925.t1;
JASKUP010000395.1_Trichopoda_pennipes_isolate_NS2899_ptg000398l,_whole_genome_shotgun_sequence	AUGUSTUS	CDS	24223	24330	0.91	+	0	ID=g21925.t1.CDS3;Parent=g21925.t1;
JASKUP010000395.1_Trichopoda_pennipes_isolate_NS2899_ptg000398l,_whole_genome_shotgun_sequence	AUGUSTUS	exon	24223	24330	.	+	.	ID=g21925.t1.exon3;Parent=g21925.t1;
JASKUP010000395.1_Trichopoda_pennipes_isolate_NS2899_ptg000398l,_whole_genome_shotgun_sequence	AUGUSTUS	stop_codon	24328	24330	.	+	0	ID=g21925.t1.stop1;Parent=g21925.t1;
JASKUP010000395.1_Trichopoda_pennipes_isolate_NS2899_ptg000398l,_whole_genome_shotgun_sequence	AUGUSTUS	gene	24843	25079	.	-	.	ID=g21926;
JASKUP010000395.1_Trichopoda_pennipes_isolate_NS2899_ptg000398l,_whole_genome_shotgun_sequence	AUGUSTUS	mRNA	24843	25079	0.16	-	.	ID=g21926.t1;Parent=g21926;
JASKUP010000395.1_Trichopoda_pennipes_isolate_NS2899_ptg000398l,_whole_genome_shotgun_sequence	AUGUSTUS	stop_codon	24843	24845	.	-	0	ID=g21926.t1.stop1;Parent=g21926.t1;
JASKUP010000395.1_Trichopoda_pennipes_isolate_NS2899_ptg000398l,_whole_genome_shotgun_sequence	AUGUSTUS	CDS	24843	25079	0.16	-	0	ID=g21926.t1.CDS1;Parent=g21926.t1;
JASKUP010000395.1_Trichopoda_pennipes_isolate_NS2899_ptg000398l,_whole_genome_shotgun_sequence	AUGUSTUS	exon	24843	25079	.	-	.	ID=g21926.t1.exon1;Parent=g21926.t1;
JASKUP010000395.1_Trichopoda_pennipes_isolate_NS2899_ptg000398l,_whole_genome_shotgun_sequence	AUGUSTUS	start_codon	25077	25079	.	-	0	ID=g21926.t1.start1;Parent=g21926.t1;
JASKUP010000395.1_Trichopoda_pennipes_isolate_NS2899_ptg000398l,_whole_genome_shotgun_sequence	AUGUSTUS	gene	28357	29197	.	-	.	ID=g21927;
JASKUP010000395.1_Trichopoda_pennipes_isolate_NS2899_ptg000398l,_whole_genome_shotgun_sequence	AUGUSTUS	mRNA	28357	29197	0.03	-	.	ID=g21927.t1;Parent=g21927;
JASKUP010000395.1_Trichopoda_pennipes_isolate_NS2899_ptg000398l,_whole_genome_shotgun_sequence	AUGUSTUS	stop_codon	28357	28359	.	-	0	ID=g21927.t1.stop1;Parent=g21927.t1;
JASKUP010000395.1_Trichopoda_pennipes_isolate_NS2899_ptg000398l,_whole_genome_shotgun_sequence	AUGUSTUS	CDS	28357	28592	0.29	-	2	ID=g21927.t1.CDS1;Parent=g21927.t1;
JASKUP010000395.1_Trichopoda_pennipes_isolate_NS2899_ptg000398l,_whole_genome_shotgun_sequence	AUGUSTUS	exon	28357	28592	.	-	.	ID=g21927.t1.exon1;Parent=g21927.t1;
JASKUP010000395.1_Trichopoda_pennipes_isolate_NS2899_ptg000398l,_whole_genome_shotgun_sequence	AUGUSTUS	intron	28593	28720	0.08	-	.	ID=g21927.t1.intron1;Parent=g21927.t1;
JASKUP010000395.1_Trichopoda_pennipes_isolate_NS2899_ptg000398l,_whole_genome_shotgun_sequence	AUGUSTUS	CDS	28721	29053	0.13	-	2	ID=g21927.t1.CDS2;Parent=g21927.t1;
JASKUP010000395.1_Trichopoda_pennipes_isolate_NS2899_ptg000398l,_whole_genome_shotgun_sequence	AUGUSTUS	exon	28721	29053	.	-	.	ID=g21927.t1.exon2;Parent=g21927.t1;
JASKUP010000395.1_Trichopoda_pennipes_isolate_NS2899_ptg000398l,_whole_genome_shotgun_sequence	AUGUSTUS	intron	29054	29115	0.21	-	.	ID=g21927.t1.intron2;Parent=g21927.t1;
JASKUP010000395.1_Trichopoda_pennipes_isolate_NS2899_ptg000398l,_whole_genome_shotgun_sequence	AUGUSTUS	CDS	29116	29197	0.41	-	0	ID=g21927.t1.CDS3;Parent=g21927.t1;
JASKUP010000395.1_Trichopoda_pennipes_isolate_NS2899_ptg000398l,_whole_genome_shotgun_sequence	AUGUSTUS	exon	29116	29197	.	-	.	ID=g21927.t1.exon3;Parent=g21927.t1;
JASKUP010000395.1_Trichopoda_pennipes_isolate_NS2899_ptg000398l,_whole_genome_shotgun_sequence	AUGUSTUS	start_codon	29195	29197	.	-	0	ID=g21927.t1.start1;Parent=g21927.t1;
JASKUP010000395.1_Trichopoda_pennipes_isolate_NS2899_ptg000398l,_whole_genome_shotgun_sequence	AUGUSTUS	gene	29895	30661	.	-	.	ID=g21928;
JASKUP010000395.1_Trichopoda_pennipes_isolate_NS2899_ptg000398l,_whole_genome_shotgun_sequence	AUGUSTUS	mRNA	29895	30661	0.07	-	.	ID=g21928.t1;Parent=g21928;
JASKUP010000395.1_Trichopoda_pennipes_isolate_NS2899_ptg000398l,_whole_genome_shotgun_sequence	AUGUSTUS	stop_codon	29895	29897	.	-	0	ID=g21928.t1.stop1;Parent=g21928.t1;
JASKUP010000395.1_Trichopoda_pennipes_isolate_NS2899_ptg000398l,_whole_genome_shotgun_sequence	AUGUSTUS	CDS	29895	30133	0.3	-	2	ID=g21928.t1.CDS1;Parent=g21928.t1;
JASKUP010000395.1_Trichopoda_pennipes_isolate_NS2899_ptg000398l,_whole_genome_shotgun_sequence	AUGUSTUS	exon	29895	30133	.	-	.	ID=g21928.t1.exon1;Parent=g21928.t1;
JASKUP010000395.1_Trichopoda_pennipes_isolate_NS2899_ptg000398l,_whole_genome_shotgun_sequence	AUGUSTUS	intron	30134	30216	0.35	-	.	ID=g21928.t1.intron1;Parent=g21928.t1;
JASKUP010000395.1_Trichopoda_pennipes_isolate_NS2899_ptg000398l,_whole_genome_shotgun_sequence	AUGUSTUS	CDS	30217	30519	0.31	-	2	ID=g21928.t1.CDS2;Parent=g21928.t1;
JASKUP010000395.1_Trichopoda_pennipes_isolate_NS2899_ptg000398l,_whole_genome_shotgun_sequence	AUGUSTUS	exon	30217	30519	.	-	.	ID=g21928.t1.exon2;Parent=g21928.t1;
JASKUP010000395.1_Trichopoda_pennipes_isolate_NS2899_ptg000398l,_whole_genome_shotgun_sequence	AUGUSTUS	intron	30520	30579	0.32	-	.	ID=g21928.t1.intron2;Parent=g21928.t1;
JASKUP010000395.1_Trichopoda_pennipes_isolate_NS2899_ptg000398l,_whole_genome_shotgun_sequence	AUGUSTUS	CDS	30580	30661	0.46	-	0	ID=g21928.t1.CDS3;Parent=g21928.t1;
JASKUP010000395.1_Trichopoda_pennipes_isolate_NS2899_ptg000398l,_whole_genome_shotgun_sequence	AUGUSTUS	exon	30580	30661	.	-	.	ID=g21928.t1.exon3;Parent=g21928.t1;
JASKUP010000395.1_Trichopoda_pennipes_isolate_NS2899_ptg000398l,_whole_genome_shotgun_sequence	AUGUSTUS	start_codon	30659	30661	.	-	0	ID=g21928.t1.start1;Parent=g21928.t1;
JASKUP010000395.1_Trichopoda_pennipes_isolate_NS2899_ptg000398l,_whole_genome_shotgun_sequence	AUGUSTUS	gene	30722	31222	.	-	.	ID=g21929;
JASKUP010000395.1_Trichopoda_pennipes_isolate_NS2899_ptg000398l,_whole_genome_shotgun_sequence	AUGUSTUS	mRNA	30722	31222	0.72	-	.	ID=g21929.t1;Parent=g21929;
JASKUP010000395.1_Trichopoda_pennipes_isolate_NS2899_ptg000398l,_whole_genome_shotgun_sequence	AUGUSTUS	stop_codon	30722	30724	.	-	0	ID=g21929.t1.stop1;Parent=g21929.t1;
JASKUP010000395.1_Trichopoda_pennipes_isolate_NS2899_ptg000398l,_whole_genome_shotgun_sequence	AUGUSTUS	CDS	30722	31222	0.72	-	0	ID=g21929.t1.CDS1;Parent=g21929.t1;
JASKUP010000395.1_Trichopoda_pennipes_isolate_NS2899_ptg000398l,_whole_genome_shotgun_sequence	AUGUSTUS	exon	30722	31222	.	-	.	ID=g21929.t1.exon1;Parent=g21929.t1;
JASKUP010000395.1_Trichopoda_pennipes_isolate_NS2899_ptg000398l,_whole_genome_shotgun_sequence	AUGUSTUS	start_codon	31220	31222	.	-	0	ID=g21929.t1.start1;Parent=g21929.t1;
JASKUP010000395.1_Trichopoda_pennipes_isolate_NS2899_ptg000398l,_whole_genome_shotgun_sequence	AUGUSTUS	gene	31594	32651	.	-	.	ID=g21930;
JASKUP010000395.1_Trichopoda_pennipes_isolate_NS2899_ptg000398l,_whole_genome_shotgun_sequence	AUGUSTUS	mRNA	31594	32651	0.01	-	.	ID=g21930.t1;Parent=g21930;
JASKUP010000395.1_Trichopoda_pennipes_isolate_NS2899_ptg000398l,_whole_genome_shotgun_sequence	AUGUSTUS	stop_codon	31594	31596	.	-	0	ID=g21930.t1.stop1;Parent=g21930.t1;
JASKUP010000395.1_Trichopoda_pennipes_isolate_NS2899_ptg000398l,_whole_genome_shotgun_sequence	AUGUSTUS	CDS	31594	31880	0.51	-	2	ID=g21930.t1.CDS1;Parent=g21930.t1;
JASKUP010000395.1_Trichopoda_pennipes_isolate_NS2899_ptg000398l,_whole_genome_shotgun_sequence	AUGUSTUS	exon	31594	31880	.	-	.	ID=g21930.t1.exon1;Parent=g21930.t1;
JASKUP010000395.1_Trichopoda_pennipes_isolate_NS2899_ptg000398l,_whole_genome_shotgun_sequence	AUGUSTUS	intron	31881	31938	0.28	-	.	ID=g21930.t1.intron1;Parent=g21930.t1;
JASKUP010000395.1_Trichopoda_pennipes_isolate_NS2899_ptg000398l,_whole_genome_shotgun_sequence	AUGUSTUS	CDS	31939	32124	0.26	-	2	ID=g21930.t1.CDS2;Parent=g21930.t1;
JASKUP010000395.1_Trichopoda_pennipes_isolate_NS2899_ptg000398l,_whole_genome_shotgun_sequence	AUGUSTUS	exon	31939	32124	.	-	.	ID=g21930.t1.exon2;Parent=g21930.t1;
JASKUP010000395.1_Trichopoda_pennipes_isolate_NS2899_ptg000398l,_whole_genome_shotgun_sequence	AUGUSTUS	intron	32125	32182	0.27	-	.	ID=g21930.t1.intron2;Parent=g21930.t1;
JASKUP010000395.1_Trichopoda_pennipes_isolate_NS2899_ptg000398l,_whole_genome_shotgun_sequence	AUGUSTUS	CDS	32183	32509	0.34	-	2	ID=g21930.t1.CDS3;Parent=g21930.t1;
JASKUP010000395.1_Trichopoda_pennipes_isolate_NS2899_ptg000398l,_whole_genome_shotgun_sequence	AUGUSTUS	exon	32183	32509	.	-	.	ID=g21930.t1.exon3;Parent=g21930.t1;
JASKUP010000395.1_Trichopoda_pennipes_isolate_NS2899_ptg000398l,_whole_genome_shotgun_sequence	AUGUSTUS	intron	32510	32569	0.13	-	.	ID=g21930.t1.intron3;Parent=g21930.t1;
JASKUP010000395.1_Trichopoda_pennipes_isolate_NS2899_ptg000398l,_whole_genome_shotgun_sequence	AUGUSTUS	CDS	32570	32651	0.16	-	0	ID=g21930.t1.CDS4;Parent=g21930.t1;
JASKUP010000395.1_Trichopoda_pennipes_isolate_NS2899_ptg000398l,_whole_genome_shotgun_sequence	AUGUSTUS	exon	32570	32651	.	-	.	ID=g21930.t1.exon4;Parent=g21930.t1;
JASKUP010000395.1_Trichopoda_pennipes_isolate_NS2899_ptg000398l,_whole_genome_shotgun_sequence	AUGUSTUS	start_codon	32649	32651	.	-	0	ID=g21930.t1.start1;Parent=g21930.t1;
JASKUP010000395.1_Trichopoda_pennipes_isolate_NS2899_ptg000398l,_whole_genome_shotgun_sequence	AUGUSTUS	gene	32785	33498	.	-	.	ID=g21931;
JASKUP010000395.1_Trichopoda_pennipes_isolate_NS2899_ptg000398l,_whole_genome_shotgun_sequence	AUGUSTUS	mRNA	32785	33498	0.11	-	.	ID=g21931.t1;Parent=g21931;
JASKUP010000395.1_Trichopoda_pennipes_isolate_NS2899_ptg000398l,_whole_genome_shotgun_sequence	AUGUSTUS	stop_codon	32785	32787	.	-	0	ID=g21931.t1.stop1;Parent=g21931.t1;
JASKUP010000395.1_Trichopoda_pennipes_isolate_NS2899_ptg000398l,_whole_genome_shotgun_sequence	AUGUSTUS	CDS	32785	33143	0.17	-	2	ID=g21931.t1.CDS1;Parent=g21931.t1;
JASKUP010000395.1_Trichopoda_pennipes_isolate_NS2899_ptg000398l,_whole_genome_shotgun_sequence	AUGUSTUS	exon	32785	33143	.	-	.	ID=g21931.t1.exon1;Parent=g21931.t1;
JASKUP010000395.1_Trichopoda_pennipes_isolate_NS2899_ptg000398l,_whole_genome_shotgun_sequence	AUGUSTUS	intron	33144	33218	0.26	-	.	ID=g21931.t1.intron1;Parent=g21931.t1;
JASKUP010000395.1_Trichopoda_pennipes_isolate_NS2899_ptg000398l,_whole_genome_shotgun_sequence	AUGUSTUS	CDS	33219	33498	0.57	-	0	ID=g21931.t1.CDS2;Parent=g21931.t1;
JASKUP010000395.1_Trichopoda_pennipes_isolate_NS2899_ptg000398l,_whole_genome_shotgun_sequence	AUGUSTUS	exon	33219	33498	.	-	.	ID=g21931.t1.exon2;Parent=g21931.t1;
JASKUP010000395.1_Trichopoda_pennipes_isolate_NS2899_ptg000398l,_whole_genome_shotgun_sequence	AUGUSTUS	start_codon	33496	33498	.	-	0	ID=g21931.t1.start1;Parent=g21931.t1;
JASKUP010000395.1_Trichopoda_pennipes_isolate_NS2899_ptg000398l,_whole_genome_shotgun_sequence	AUGUSTUS	gene	35312	35644	.	-	.	ID=g21932;
JASKUP010000395.1_Trichopoda_pennipes_isolate_NS2899_ptg000398l,_whole_genome_shotgun_sequence	AUGUSTUS	mRNA	35312	35644	0.2	-	.	ID=g21932.t1;Parent=g21932;
JASKUP010000395.1_Trichopoda_pennipes_isolate_NS2899_ptg000398l,_whole_genome_shotgun_sequence	AUGUSTUS	stop_codon	35312	35314	.	-	0	ID=g21932.t1.stop1;Parent=g21932.t1;
JASKUP010000395.1_Trichopoda_pennipes_isolate_NS2899_ptg000398l,_whole_genome_shotgun_sequence	AUGUSTUS	CDS	35312	35644	0.2	-	0	ID=g21932.t1.CDS1;Parent=g21932.t1;
JASKUP010000395.1_Trichopoda_pennipes_isolate_NS2899_ptg000398l,_whole_genome_shotgun_sequence	AUGUSTUS	exon	35312	35644	.	-	.	ID=g21932.t1.exon1;Parent=g21932.t1;
JASKUP010000395.1_Trichopoda_pennipes_isolate_NS2899_ptg000398l,_whole_genome_shotgun_sequence	AUGUSTUS	start_codon	35642	35644	.	-	0	ID=g21932.t1.start1;Parent=g21932.t1;
JASKUP010000395.1_Trichopoda_pennipes_isolate_NS2899_ptg000398l,_whole_genome_shotgun_sequence	AUGUSTUS	gene	36432	37293	.	-	.	ID=g21933;
JASKUP010000395.1_Trichopoda_pennipes_isolate_NS2899_ptg000398l,_whole_genome_shotgun_sequence	AUGUSTUS	mRNA	36432	37293	0.04	-	.	ID=g21933.t1;Parent=g21933;
JASKUP010000395.1_Trichopoda_pennipes_isolate_NS2899_ptg000398l,_whole_genome_shotgun_sequence	AUGUSTUS	stop_codon	36432	36434	.	-	0	ID=g21933.t1.stop1;Parent=g21933.t1;
JASKUP010000395.1_Trichopoda_pennipes_isolate_NS2899_ptg000398l,_whole_genome_shotgun_sequence	AUGUSTUS	CDS	36432	36790	0.53	-	2	ID=g21933.t1.CDS1;Parent=g21933.t1;
JASKUP010000395.1_Trichopoda_pennipes_isolate_NS2899_ptg000398l,_whole_genome_shotgun_sequence	AUGUSTUS	exon	36432	36790	.	-	.	ID=g21933.t1.exon1;Parent=g21933.t1;
JASKUP010000395.1_Trichopoda_pennipes_isolate_NS2899_ptg000398l,_whole_genome_shotgun_sequence	AUGUSTUS	intron	36791	36848	0.29	-	.	ID=g21933.t1.intron1;Parent=g21933.t1;
JASKUP010000395.1_Trichopoda_pennipes_isolate_NS2899_ptg000398l,_whole_genome_shotgun_sequence	AUGUSTUS	CDS	36849	37154	0.25	-	2	ID=g21933.t1.CDS2;Parent=g21933.t1;
JASKUP010000395.1_Trichopoda_pennipes_isolate_NS2899_ptg000398l,_whole_genome_shotgun_sequence	AUGUSTUS	exon	36849	37154	.	-	.	ID=g21933.t1.exon2;Parent=g21933.t1;
JASKUP010000395.1_Trichopoda_pennipes_isolate_NS2899_ptg000398l,_whole_genome_shotgun_sequence	AUGUSTUS	intron	37155	37211	0.17	-	.	ID=g21933.t1.intron2;Parent=g21933.t1;
JASKUP010000395.1_Trichopoda_pennipes_isolate_NS2899_ptg000398l,_whole_genome_shotgun_sequence	AUGUSTUS	CDS	37212	37293	0.3	-	0	ID=g21933.t1.CDS3;Parent=g21933.t1;
JASKUP010000395.1_Trichopoda_pennipes_isolate_NS2899_ptg000398l,_whole_genome_shotgun_sequence	AUGUSTUS	exon	37212	37293	.	-	.	ID=g21933.t1.exon3;Parent=g21933.t1;
JASKUP010000395.1_Trichopoda_pennipes_isolate_NS2899_ptg000398l,_whole_genome_shotgun_sequence	AUGUSTUS	start_codon	37291	37293	.	-	0	ID=g21933.t1.start1;Parent=g21933.t1;
JASKUP010000395.1_Trichopoda_pennipes_isolate_NS2899_ptg000398l,_whole_genome_shotgun_sequence	AUGUSTUS	gene	37550	41584	.	-	.	ID=g21934;
JASKUP010000395.1_Trichopoda_pennipes_isolate_NS2899_ptg000398l,_whole_genome_shotgun_sequence	AUGUSTUS	mRNA	37550	41584	0.01	-	.	ID=g21934.t1;Parent=g21934;
JASKUP010000395.1_Trichopoda_pennipes_isolate_NS2899_ptg000398l,_whole_genome_shotgun_sequence	AUGUSTUS	stop_codon	37550	37552	.	-	0	ID=g21934.t1.stop1;Parent=g21934.t1;
JASKUP010000395.1_Trichopoda_pennipes_isolate_NS2899_ptg000398l,_whole_genome_shotgun_sequence	AUGUSTUS	CDS	37550	37905	0.14	-	2	ID=g21934.t1.CDS1;Parent=g21934.t1;
JASKUP010000395.1_Trichopoda_pennipes_isolate_NS2899_ptg000398l,_whole_genome_shotgun_sequence	AUGUSTUS	exon	37550	37905	.	-	.	ID=g21934.t1.exon1;Parent=g21934.t1;
JASKUP010000395.1_Trichopoda_pennipes_isolate_NS2899_ptg000398l,_whole_genome_shotgun_sequence	AUGUSTUS	intron	37906	38642	0.15	-	.	ID=g21934.t1.intron1;Parent=g21934.t1;
JASKUP010000395.1_Trichopoda_pennipes_isolate_NS2899_ptg000398l,_whole_genome_shotgun_sequence	AUGUSTUS	CDS	38643	39071	0.14	-	2	ID=g21934.t1.CDS2;Parent=g21934.t1;
JASKUP010000395.1_Trichopoda_pennipes_isolate_NS2899_ptg000398l,_whole_genome_shotgun_sequence	AUGUSTUS	exon	38643	39071	.	-	.	ID=g21934.t1.exon2;Parent=g21934.t1;
JASKUP010000395.1_Trichopoda_pennipes_isolate_NS2899_ptg000398l,_whole_genome_shotgun_sequence	AUGUSTUS	intron	39072	39319	0.24	-	.	ID=g21934.t1.intron2;Parent=g21934.t1;
JASKUP010000395.1_Trichopoda_pennipes_isolate_NS2899_ptg000398l,_whole_genome_shotgun_sequence	AUGUSTUS	CDS	39320	39604	0.54	-	2	ID=g21934.t1.CDS3;Parent=g21934.t1;
JASKUP010000395.1_Trichopoda_pennipes_isolate_NS2899_ptg000398l,_whole_genome_shotgun_sequence	AUGUSTUS	exon	39320	39604	.	-	.	ID=g21934.t1.exon3;Parent=g21934.t1;
JASKUP010000395.1_Trichopoda_pennipes_isolate_NS2899_ptg000398l,_whole_genome_shotgun_sequence	AUGUSTUS	intron	39605	39877	0.59	-	.	ID=g21934.t1.intron3;Parent=g21934.t1;
JASKUP010000395.1_Trichopoda_pennipes_isolate_NS2899_ptg000398l,_whole_genome_shotgun_sequence	AUGUSTUS	CDS	39878	40186	0.37	-	2	ID=g21934.t1.CDS4;Parent=g21934.t1;
JASKUP010000395.1_Trichopoda_pennipes_isolate_NS2899_ptg000398l,_whole_genome_shotgun_sequence	AUGUSTUS	exon	39878	40186	.	-	.	ID=g21934.t1.exon4;Parent=g21934.t1;
JASKUP010000395.1_Trichopoda_pennipes_isolate_NS2899_ptg000398l,_whole_genome_shotgun_sequence	AUGUSTUS	intron	40187	40239	0.45	-	.	ID=g21934.t1.intron4;Parent=g21934.t1;
JASKUP010000395.1_Trichopoda_pennipes_isolate_NS2899_ptg000398l,_whole_genome_shotgun_sequence	AUGUSTUS	CDS	40240	40449	0.38	-	2	ID=g21934.t1.CDS5;Parent=g21934.t1;
JASKUP010000395.1_Trichopoda_pennipes_isolate_NS2899_ptg000398l,_whole_genome_shotgun_sequence	AUGUSTUS	exon	40240	40449	.	-	.	ID=g21934.t1.exon5;Parent=g21934.t1;
JASKUP010000395.1_Trichopoda_pennipes_isolate_NS2899_ptg000398l,_whole_genome_shotgun_sequence	AUGUSTUS	intron	40450	40671	0.23	-	.	ID=g21934.t1.intron5;Parent=g21934.t1;
JASKUP010000395.1_Trichopoda_pennipes_isolate_NS2899_ptg000398l,_whole_genome_shotgun_sequence	AUGUSTUS	CDS	40672	41052	0.08	-	2	ID=g21934.t1.CDS6;Parent=g21934.t1;
JASKUP010000395.1_Trichopoda_pennipes_isolate_NS2899_ptg000398l,_whole_genome_shotgun_sequence	AUGUSTUS	exon	40672	41052	.	-	.	ID=g21934.t1.exon6;Parent=g21934.t1;
JASKUP010000395.1_Trichopoda_pennipes_isolate_NS2899_ptg000398l,_whole_genome_shotgun_sequence	AUGUSTUS	intron	41053	41520	0.08	-	.	ID=g21934.t1.intron6;Parent=g21934.t1;
JASKUP010000395.1_Trichopoda_pennipes_isolate_NS2899_ptg000398l,_whole_genome_shotgun_sequence	AUGUSTUS	CDS	41521	41584	0.29	-	0	ID=g21934.t1.CDS7;Parent=g21934.t1;
JASKUP010000395.1_Trichopoda_pennipes_isolate_NS2899_ptg000398l,_whole_genome_shotgun_sequence	AUGUSTUS	exon	41521	41584	.	-	.	ID=g21934.t1.exon7;Parent=g21934.t1;
JASKUP010000395.1_Trichopoda_pennipes_isolate_NS2899_ptg000398l,_whole_genome_shotgun_sequence	AUGUSTUS	start_codon	41582	41584	.	-	0	ID=g21934.t1.start1;Parent=g21934.t1;
JASKUP010000397.1_Trichopoda_pennipes_isolate_NS2899_ptg000401l,_whole_genome_shotgun_sequence	AUGUSTUS	gene	1378	6672	.	+	.	ID=g21935;
JASKUP010000397.1_Trichopoda_pennipes_isolate_NS2899_ptg000401l,_whole_genome_shotgun_sequence	AUGUSTUS	mRNA	1378	5301	1	+	.	ID=g21935.t1;Parent=g21935;
JASKUP010000397.1_Trichopoda_pennipes_isolate_NS2899_ptg000401l,_whole_genome_shotgun_sequence	AUGUSTUS	start_codon	1378	1380	.	+	0	ID=g21935.t1.start1;Parent=g21935.t1;
JASKUP010000397.1_Trichopoda_pennipes_isolate_NS2899_ptg000401l,_whole_genome_shotgun_sequence	AUGUSTUS	CDS	1378	5301	1	+	0	ID=g21935.t1.CDS1;Parent=g21935.t1;
JASKUP010000397.1_Trichopoda_pennipes_isolate_NS2899_ptg000401l,_whole_genome_shotgun_sequence	AUGUSTUS	exon	1378	5301	.	+	.	ID=g21935.t1.exon1;Parent=g21935.t1;
JASKUP010000397.1_Trichopoda_pennipes_isolate_NS2899_ptg000401l,_whole_genome_shotgun_sequence	AUGUSTUS	stop_codon	5299	5301	.	+	0	ID=g21935.t1.stop1;Parent=g21935.t1;
JASKUP010000397.1_Trichopoda_pennipes_isolate_NS2899_ptg000401l,_whole_genome_shotgun_sequence	AUGUSTUS	mRNA	1378	6672	0.64	+	.	ID=g21935.t2;Parent=g21935;
JASKUP010000397.1_Trichopoda_pennipes_isolate_NS2899_ptg000401l,_whole_genome_shotgun_sequence	AUGUSTUS	start_codon	1378	1380	.	+	0	ID=g21935.t2.start1;Parent=g21935.t2;
JASKUP010000397.1_Trichopoda_pennipes_isolate_NS2899_ptg000401l,_whole_genome_shotgun_sequence	AUGUSTUS	CDS	1378	3643	0.72	+	0	ID=g21935.t2.CDS1;Parent=g21935.t2;
JASKUP010000397.1_Trichopoda_pennipes_isolate_NS2899_ptg000401l,_whole_genome_shotgun_sequence	AUGUSTUS	exon	1378	3643	.	+	.	ID=g21935.t2.exon1;Parent=g21935.t2;
JASKUP010000397.1_Trichopoda_pennipes_isolate_NS2899_ptg000401l,_whole_genome_shotgun_sequence	AUGUSTUS	intron	3644	6595	0.67	+	.	ID=g21935.t2.intron1;Parent=g21935.t2;
JASKUP010000397.1_Trichopoda_pennipes_isolate_NS2899_ptg000401l,_whole_genome_shotgun_sequence	AUGUSTUS	CDS	6596	6672	0.81	+	2	ID=g21935.t2.CDS2;Parent=g21935.t2;
JASKUP010000397.1_Trichopoda_pennipes_isolate_NS2899_ptg000401l,_whole_genome_shotgun_sequence	AUGUSTUS	exon	6596	6672	.	+	.	ID=g21935.t2.exon2;Parent=g21935.t2;
JASKUP010000397.1_Trichopoda_pennipes_isolate_NS2899_ptg000401l,_whole_genome_shotgun_sequence	AUGUSTUS	stop_codon	6670	6672	.	+	0	ID=g21935.t2.stop1;Parent=g21935.t2;
JASKUP010000397.1_Trichopoda_pennipes_isolate_NS2899_ptg000401l,_whole_genome_shotgun_sequence	AUGUSTUS	gene	5704	6672	.	+	.	ID=g21936;
JASKUP010000397.1_Trichopoda_pennipes_isolate_NS2899_ptg000401l,_whole_genome_shotgun_sequence	AUGUSTUS	mRNA	5704	6672	1	+	.	ID=g21936.t1;Parent=g21936;
JASKUP010000397.1_Trichopoda_pennipes_isolate_NS2899_ptg000401l,_whole_genome_shotgun_sequence	AUGUSTUS	start_codon	5704	5706	.	+	0	ID=g21936.t1.start1;Parent=g21936.t1;
JASKUP010000397.1_Trichopoda_pennipes_isolate_NS2899_ptg000401l,_whole_genome_shotgun_sequence	AUGUSTUS	CDS	5704	6672	1	+	0	ID=g21936.t1.CDS1;Parent=g21936.t1;
JASKUP010000397.1_Trichopoda_pennipes_isolate_NS2899_ptg000401l,_whole_genome_shotgun_sequence	AUGUSTUS	exon	5704	6672	.	+	.	ID=g21936.t1.exon1;Parent=g21936.t1;
JASKUP010000397.1_Trichopoda_pennipes_isolate_NS2899_ptg000401l,_whole_genome_shotgun_sequence	AUGUSTUS	stop_codon	6670	6672	.	+	0	ID=g21936.t1.stop1;Parent=g21936.t1;
JASKUP010000397.1_Trichopoda_pennipes_isolate_NS2899_ptg000401l,_whole_genome_shotgun_sequence	AUGUSTUS	gene	6801	7745	.	+	.	ID=g21937;
JASKUP010000397.1_Trichopoda_pennipes_isolate_NS2899_ptg000401l,_whole_genome_shotgun_sequence	AUGUSTUS	mRNA	6801	7745	1	+	.	ID=g21937.t1;Parent=g21937;
JASKUP010000397.1_Trichopoda_pennipes_isolate_NS2899_ptg000401l,_whole_genome_shotgun_sequence	AUGUSTUS	start_codon	6801	6803	.	+	0	ID=g21937.t1.start1;Parent=g21937.t1;
JASKUP010000397.1_Trichopoda_pennipes_isolate_NS2899_ptg000401l,_whole_genome_shotgun_sequence	AUGUSTUS	CDS	6801	7745	1	+	0	ID=g21937.t1.CDS1;Parent=g21937.t1;
JASKUP010000397.1_Trichopoda_pennipes_isolate_NS2899_ptg000401l,_whole_genome_shotgun_sequence	AUGUSTUS	exon	6801	7745	.	+	.	ID=g21937.t1.exon1;Parent=g21937.t1;
JASKUP010000397.1_Trichopoda_pennipes_isolate_NS2899_ptg000401l,_whole_genome_shotgun_sequence	AUGUSTUS	stop_codon	7743	7745	.	+	0	ID=g21937.t1.stop1;Parent=g21937.t1;
JASKUP010000397.1_Trichopoda_pennipes_isolate_NS2899_ptg000401l,_whole_genome_shotgun_sequence	AUGUSTUS	gene	21632	22051	.	+	.	ID=g21938;
JASKUP010000397.1_Trichopoda_pennipes_isolate_NS2899_ptg000401l,_whole_genome_shotgun_sequence	AUGUSTUS	mRNA	21632	22051	0.99	+	.	ID=g21938.t1;Parent=g21938;
JASKUP010000397.1_Trichopoda_pennipes_isolate_NS2899_ptg000401l,_whole_genome_shotgun_sequence	AUGUSTUS	start_codon	21632	21634	.	+	0	ID=g21938.t1.start1;Parent=g21938.t1;
JASKUP010000397.1_Trichopoda_pennipes_isolate_NS2899_ptg000401l,_whole_genome_shotgun_sequence	AUGUSTUS	CDS	21632	22051	0.99	+	0	ID=g21938.t1.CDS1;Parent=g21938.t1;
JASKUP010000397.1_Trichopoda_pennipes_isolate_NS2899_ptg000401l,_whole_genome_shotgun_sequence	AUGUSTUS	exon	21632	22051	.	+	.	ID=g21938.t1.exon1;Parent=g21938.t1;
JASKUP010000397.1_Trichopoda_pennipes_isolate_NS2899_ptg000401l,_whole_genome_shotgun_sequence	AUGUSTUS	stop_codon	22049	22051	.	+	0	ID=g21938.t1.stop1;Parent=g21938.t1;
JASKUP010000399.1_Trichopoda_pennipes_isolate_NS2899_ptg000403l,_whole_genome_shotgun_sequence	AUGUSTUS	gene	1	15687	.	-	.	ID=g21939;
JASKUP010000399.1_Trichopoda_pennipes_isolate_NS2899_ptg000403l,_whole_genome_shotgun_sequence	AUGUSTUS	mRNA	1	15687	0.32	-	.	ID=g21939.t1;Parent=g21939;
JASKUP010000399.1_Trichopoda_pennipes_isolate_NS2899_ptg000403l,_whole_genome_shotgun_sequence	AUGUSTUS	CDS	1	5819	0.4	-	2	ID=g21939.t1.CDS1;Parent=g21939.t1;
JASKUP010000399.1_Trichopoda_pennipes_isolate_NS2899_ptg000403l,_whole_genome_shotgun_sequence	AUGUSTUS	exon	1	5819	.	-	.	ID=g21939.t1.exon1;Parent=g21939.t1;
JASKUP010000399.1_Trichopoda_pennipes_isolate_NS2899_ptg000403l,_whole_genome_shotgun_sequence	AUGUSTUS	intron	5820	5896	0.35	-	.	ID=g21939.t1.intron1;Parent=g21939.t1;
JASKUP010000399.1_Trichopoda_pennipes_isolate_NS2899_ptg000403l,_whole_genome_shotgun_sequence	AUGUSTUS	CDS	5897	15687	0.35	-	1	ID=g21939.t1.CDS2;Parent=g21939.t1;
JASKUP010000399.1_Trichopoda_pennipes_isolate_NS2899_ptg000403l,_whole_genome_shotgun_sequence	AUGUSTUS	exon	5897	15687	.	-	.	ID=g21939.t1.exon2;Parent=g21939.t1;
JASKUP010000402.1_Trichopoda_pennipes_isolate_NS2899_ptg000406l,_whole_genome_shotgun_sequence	AUGUSTUS	gene	2315	2623	.	+	.	ID=g21940;
JASKUP010000402.1_Trichopoda_pennipes_isolate_NS2899_ptg000406l,_whole_genome_shotgun_sequence	AUGUSTUS	mRNA	2315	2623	0.64	+	.	ID=g21940.t1;Parent=g21940;
JASKUP010000402.1_Trichopoda_pennipes_isolate_NS2899_ptg000406l,_whole_genome_shotgun_sequence	AUGUSTUS	start_codon	2315	2317	.	+	0	ID=g21940.t1.start1;Parent=g21940.t1;
JASKUP010000402.1_Trichopoda_pennipes_isolate_NS2899_ptg000406l,_whole_genome_shotgun_sequence	AUGUSTUS	CDS	2315	2623	0.64	+	0	ID=g21940.t1.CDS1;Parent=g21940.t1;
JASKUP010000402.1_Trichopoda_pennipes_isolate_NS2899_ptg000406l,_whole_genome_shotgun_sequence	AUGUSTUS	exon	2315	2623	.	+	.	ID=g21940.t1.exon1;Parent=g21940.t1;
JASKUP010000402.1_Trichopoda_pennipes_isolate_NS2899_ptg000406l,_whole_genome_shotgun_sequence	AUGUSTUS	stop_codon	2621	2623	.	+	0	ID=g21940.t1.stop1;Parent=g21940.t1;
JASKUP010000402.1_Trichopoda_pennipes_isolate_NS2899_ptg000406l,_whole_genome_shotgun_sequence	AUGUSTUS	gene	3156	3446	.	-	.	ID=g21941;
JASKUP010000402.1_Trichopoda_pennipes_isolate_NS2899_ptg000406l,_whole_genome_shotgun_sequence	AUGUSTUS	mRNA	3156	3446	0.89	-	.	ID=g21941.t1;Parent=g21941;
JASKUP010000402.1_Trichopoda_pennipes_isolate_NS2899_ptg000406l,_whole_genome_shotgun_sequence	AUGUSTUS	stop_codon	3156	3158	.	-	0	ID=g21941.t1.stop1;Parent=g21941.t1;
JASKUP010000402.1_Trichopoda_pennipes_isolate_NS2899_ptg000406l,_whole_genome_shotgun_sequence	AUGUSTUS	CDS	3156	3446	0.89	-	0	ID=g21941.t1.CDS1;Parent=g21941.t1;
JASKUP010000402.1_Trichopoda_pennipes_isolate_NS2899_ptg000406l,_whole_genome_shotgun_sequence	AUGUSTUS	exon	3156	3446	.	-	.	ID=g21941.t1.exon1;Parent=g21941.t1;
JASKUP010000402.1_Trichopoda_pennipes_isolate_NS2899_ptg000406l,_whole_genome_shotgun_sequence	AUGUSTUS	start_codon	3444	3446	.	-	0	ID=g21941.t1.start1;Parent=g21941.t1;
JASKUP010000402.1_Trichopoda_pennipes_isolate_NS2899_ptg000406l,_whole_genome_shotgun_sequence	AUGUSTUS	gene	4752	5353	.	+	.	ID=g21942;
JASKUP010000402.1_Trichopoda_pennipes_isolate_NS2899_ptg000406l,_whole_genome_shotgun_sequence	AUGUSTUS	mRNA	4752	5353	0.37	+	.	ID=g21942.t1;Parent=g21942;
JASKUP010000402.1_Trichopoda_pennipes_isolate_NS2899_ptg000406l,_whole_genome_shotgun_sequence	AUGUSTUS	start_codon	4752	4754	.	+	0	ID=g21942.t1.start1;Parent=g21942.t1;
JASKUP010000402.1_Trichopoda_pennipes_isolate_NS2899_ptg000406l,_whole_genome_shotgun_sequence	AUGUSTUS	CDS	4752	4892	0.38	+	0	ID=g21942.t1.CDS1;Parent=g21942.t1;
JASKUP010000402.1_Trichopoda_pennipes_isolate_NS2899_ptg000406l,_whole_genome_shotgun_sequence	AUGUSTUS	exon	4752	4892	.	+	.	ID=g21942.t1.exon1;Parent=g21942.t1;
JASKUP010000402.1_Trichopoda_pennipes_isolate_NS2899_ptg000406l,_whole_genome_shotgun_sequence	AUGUSTUS	intron	4893	5071	0.38	+	.	ID=g21942.t1.intron1;Parent=g21942.t1;
JASKUP010000402.1_Trichopoda_pennipes_isolate_NS2899_ptg000406l,_whole_genome_shotgun_sequence	AUGUSTUS	CDS	5072	5353	0.44	+	0	ID=g21942.t1.CDS2;Parent=g21942.t1;
JASKUP010000402.1_Trichopoda_pennipes_isolate_NS2899_ptg000406l,_whole_genome_shotgun_sequence	AUGUSTUS	exon	5072	5353	.	+	.	ID=g21942.t1.exon2;Parent=g21942.t1;
JASKUP010000402.1_Trichopoda_pennipes_isolate_NS2899_ptg000406l,_whole_genome_shotgun_sequence	AUGUSTUS	stop_codon	5351	5353	.	+	0	ID=g21942.t1.stop1;Parent=g21942.t1;
JASKUP010000402.1_Trichopoda_pennipes_isolate_NS2899_ptg000406l,_whole_genome_shotgun_sequence	AUGUSTUS	gene	5976	9062	.	+	.	ID=g21943;
JASKUP010000402.1_Trichopoda_pennipes_isolate_NS2899_ptg000406l,_whole_genome_shotgun_sequence	AUGUSTUS	mRNA	5976	9062	0.01	+	.	ID=g21943.t1;Parent=g21943;
JASKUP010000402.1_Trichopoda_pennipes_isolate_NS2899_ptg000406l,_whole_genome_shotgun_sequence	AUGUSTUS	start_codon	5976	5978	.	+	0	ID=g21943.t1.start1;Parent=g21943.t1;
JASKUP010000402.1_Trichopoda_pennipes_isolate_NS2899_ptg000406l,_whole_genome_shotgun_sequence	AUGUSTUS	CDS	5976	6159	0.08	+	0	ID=g21943.t1.CDS1;Parent=g21943.t1;
JASKUP010000402.1_Trichopoda_pennipes_isolate_NS2899_ptg000406l,_whole_genome_shotgun_sequence	AUGUSTUS	exon	5976	6159	.	+	.	ID=g21943.t1.exon1;Parent=g21943.t1;
JASKUP010000402.1_Trichopoda_pennipes_isolate_NS2899_ptg000406l,_whole_genome_shotgun_sequence	AUGUSTUS	intron	6160	8437	0.02	+	.	ID=g21943.t1.intron1;Parent=g21943.t1;
JASKUP010000402.1_Trichopoda_pennipes_isolate_NS2899_ptg000406l,_whole_genome_shotgun_sequence	AUGUSTUS	CDS	8438	8698	0.4	+	2	ID=g21943.t1.CDS2;Parent=g21943.t1;
JASKUP010000402.1_Trichopoda_pennipes_isolate_NS2899_ptg000406l,_whole_genome_shotgun_sequence	AUGUSTUS	exon	8438	8698	.	+	.	ID=g21943.t1.exon2;Parent=g21943.t1;
JASKUP010000402.1_Trichopoda_pennipes_isolate_NS2899_ptg000406l,_whole_genome_shotgun_sequence	AUGUSTUS	intron	8699	8826	0.27	+	.	ID=g21943.t1.intron2;Parent=g21943.t1;
JASKUP010000402.1_Trichopoda_pennipes_isolate_NS2899_ptg000406l,_whole_genome_shotgun_sequence	AUGUSTUS	CDS	8827	9062	0.25	+	2	ID=g21943.t1.CDS3;Parent=g21943.t1;
JASKUP010000402.1_Trichopoda_pennipes_isolate_NS2899_ptg000406l,_whole_genome_shotgun_sequence	AUGUSTUS	exon	8827	9062	.	+	.	ID=g21943.t1.exon3;Parent=g21943.t1;
JASKUP010000402.1_Trichopoda_pennipes_isolate_NS2899_ptg000406l,_whole_genome_shotgun_sequence	AUGUSTUS	stop_codon	9060	9062	.	+	0	ID=g21943.t1.stop1;Parent=g21943.t1;
JASKUP010000402.1_Trichopoda_pennipes_isolate_NS2899_ptg000406l,_whole_genome_shotgun_sequence	AUGUSTUS	gene	9704	11074	.	+	.	ID=g21944;
JASKUP010000402.1_Trichopoda_pennipes_isolate_NS2899_ptg000406l,_whole_genome_shotgun_sequence	AUGUSTUS	mRNA	9704	11074	0.12	+	.	ID=g21944.t1;Parent=g21944;
JASKUP010000402.1_Trichopoda_pennipes_isolate_NS2899_ptg000406l,_whole_genome_shotgun_sequence	AUGUSTUS	start_codon	9704	9706	.	+	0	ID=g21944.t1.start1;Parent=g21944.t1;
JASKUP010000402.1_Trichopoda_pennipes_isolate_NS2899_ptg000406l,_whole_genome_shotgun_sequence	AUGUSTUS	CDS	9704	9941	0.71	+	0	ID=g21944.t1.CDS1;Parent=g21944.t1;
JASKUP010000402.1_Trichopoda_pennipes_isolate_NS2899_ptg000406l,_whole_genome_shotgun_sequence	AUGUSTUS	exon	9704	9941	.	+	.	ID=g21944.t1.exon1;Parent=g21944.t1;
JASKUP010000402.1_Trichopoda_pennipes_isolate_NS2899_ptg000406l,_whole_genome_shotgun_sequence	AUGUSTUS	intron	9942	9994	0.61	+	.	ID=g21944.t1.intron1;Parent=g21944.t1;
JASKUP010000402.1_Trichopoda_pennipes_isolate_NS2899_ptg000406l,_whole_genome_shotgun_sequence	AUGUSTUS	CDS	9995	10255	0.33	+	2	ID=g21944.t1.CDS2;Parent=g21944.t1;
JASKUP010000402.1_Trichopoda_pennipes_isolate_NS2899_ptg000406l,_whole_genome_shotgun_sequence	AUGUSTUS	exon	9995	10255	.	+	.	ID=g21944.t1.exon2;Parent=g21944.t1;
JASKUP010000402.1_Trichopoda_pennipes_isolate_NS2899_ptg000406l,_whole_genome_shotgun_sequence	AUGUSTUS	intron	10256	10308	0.35	+	.	ID=g21944.t1.intron2;Parent=g21944.t1;
JASKUP010000402.1_Trichopoda_pennipes_isolate_NS2899_ptg000406l,_whole_genome_shotgun_sequence	AUGUSTUS	CDS	10309	10569	0.32	+	2	ID=g21944.t1.CDS3;Parent=g21944.t1;
JASKUP010000402.1_Trichopoda_pennipes_isolate_NS2899_ptg000406l,_whole_genome_shotgun_sequence	AUGUSTUS	exon	10309	10569	.	+	.	ID=g21944.t1.exon3;Parent=g21944.t1;
JASKUP010000402.1_Trichopoda_pennipes_isolate_NS2899_ptg000406l,_whole_genome_shotgun_sequence	AUGUSTUS	intron	10570	10622	0.67	+	.	ID=g21944.t1.intron3;Parent=g21944.t1;
JASKUP010000402.1_Trichopoda_pennipes_isolate_NS2899_ptg000406l,_whole_genome_shotgun_sequence	AUGUSTUS	CDS	10623	11074	0.76	+	2	ID=g21944.t1.CDS4;Parent=g21944.t1;
JASKUP010000402.1_Trichopoda_pennipes_isolate_NS2899_ptg000406l,_whole_genome_shotgun_sequence	AUGUSTUS	exon	10623	11074	.	+	.	ID=g21944.t1.exon4;Parent=g21944.t1;
JASKUP010000402.1_Trichopoda_pennipes_isolate_NS2899_ptg000406l,_whole_genome_shotgun_sequence	AUGUSTUS	stop_codon	11072	11074	.	+	0	ID=g21944.t1.stop1;Parent=g21944.t1;
JASKUP010000402.1_Trichopoda_pennipes_isolate_NS2899_ptg000406l,_whole_genome_shotgun_sequence	AUGUSTUS	gene	12065	12319	.	+	.	ID=g21945;
JASKUP010000402.1_Trichopoda_pennipes_isolate_NS2899_ptg000406l,_whole_genome_shotgun_sequence	AUGUSTUS	mRNA	12065	12319	0.41	+	.	ID=g21945.t1;Parent=g21945;
JASKUP010000402.1_Trichopoda_pennipes_isolate_NS2899_ptg000406l,_whole_genome_shotgun_sequence	AUGUSTUS	start_codon	12065	12067	.	+	0	ID=g21945.t1.start1;Parent=g21945.t1;
JASKUP010000402.1_Trichopoda_pennipes_isolate_NS2899_ptg000406l,_whole_genome_shotgun_sequence	AUGUSTUS	CDS	12065	12319	0.41	+	0	ID=g21945.t1.CDS1;Parent=g21945.t1;
JASKUP010000402.1_Trichopoda_pennipes_isolate_NS2899_ptg000406l,_whole_genome_shotgun_sequence	AUGUSTUS	exon	12065	12319	.	+	.	ID=g21945.t1.exon1;Parent=g21945.t1;
JASKUP010000402.1_Trichopoda_pennipes_isolate_NS2899_ptg000406l,_whole_genome_shotgun_sequence	AUGUSTUS	stop_codon	12317	12319	.	+	0	ID=g21945.t1.stop1;Parent=g21945.t1;
JASKUP010000405.1_Trichopoda_pennipes_isolate_NS2899_ptg000409l,_whole_genome_shotgun_sequence	AUGUSTUS	gene	1333	2071	.	-	.	ID=g21946;
JASKUP010000405.1_Trichopoda_pennipes_isolate_NS2899_ptg000409l,_whole_genome_shotgun_sequence	AUGUSTUS	mRNA	1333	2071	0.15	-	.	ID=g21946.t1;Parent=g21946;
JASKUP010000405.1_Trichopoda_pennipes_isolate_NS2899_ptg000409l,_whole_genome_shotgun_sequence	AUGUSTUS	stop_codon	1333	1335	.	-	0	ID=g21946.t1.stop1;Parent=g21946.t1;
JASKUP010000405.1_Trichopoda_pennipes_isolate_NS2899_ptg000409l,_whole_genome_shotgun_sequence	AUGUSTUS	CDS	1333	1736	0.21	-	2	ID=g21946.t1.CDS1;Parent=g21946.t1;
JASKUP010000405.1_Trichopoda_pennipes_isolate_NS2899_ptg000409l,_whole_genome_shotgun_sequence	AUGUSTUS	exon	1333	1736	.	-	.	ID=g21946.t1.exon1;Parent=g21946.t1;
JASKUP010000405.1_Trichopoda_pennipes_isolate_NS2899_ptg000409l,_whole_genome_shotgun_sequence	AUGUSTUS	intron	1737	1863	0.22	-	.	ID=g21946.t1.intron1;Parent=g21946.t1;
JASKUP010000405.1_Trichopoda_pennipes_isolate_NS2899_ptg000409l,_whole_genome_shotgun_sequence	AUGUSTUS	CDS	1864	2071	0.74	-	0	ID=g21946.t1.CDS2;Parent=g21946.t1;
JASKUP010000405.1_Trichopoda_pennipes_isolate_NS2899_ptg000409l,_whole_genome_shotgun_sequence	AUGUSTUS	exon	1864	2071	.	-	.	ID=g21946.t1.exon2;Parent=g21946.t1;
JASKUP010000405.1_Trichopoda_pennipes_isolate_NS2899_ptg000409l,_whole_genome_shotgun_sequence	AUGUSTUS	start_codon	2069	2071	.	-	0	ID=g21946.t1.start1;Parent=g21946.t1;
JASKUP010000405.1_Trichopoda_pennipes_isolate_NS2899_ptg000409l,_whole_genome_shotgun_sequence	AUGUSTUS	gene	3006	3630	.	-	.	ID=g21947;
JASKUP010000405.1_Trichopoda_pennipes_isolate_NS2899_ptg000409l,_whole_genome_shotgun_sequence	AUGUSTUS	mRNA	3006	3630	0.41	-	.	ID=g21947.t1;Parent=g21947;
JASKUP010000405.1_Trichopoda_pennipes_isolate_NS2899_ptg000409l,_whole_genome_shotgun_sequence	AUGUSTUS	stop_codon	3006	3008	.	-	0	ID=g21947.t1.stop1;Parent=g21947.t1;
JASKUP010000405.1_Trichopoda_pennipes_isolate_NS2899_ptg000409l,_whole_genome_shotgun_sequence	AUGUSTUS	CDS	3006	3265	0.75	-	2	ID=g21947.t1.CDS1;Parent=g21947.t1;
JASKUP010000405.1_Trichopoda_pennipes_isolate_NS2899_ptg000409l,_whole_genome_shotgun_sequence	AUGUSTUS	exon	3006	3265	.	-	.	ID=g21947.t1.exon1;Parent=g21947.t1;
JASKUP010000405.1_Trichopoda_pennipes_isolate_NS2899_ptg000409l,_whole_genome_shotgun_sequence	AUGUSTUS	intron	3266	3344	0.41	-	.	ID=g21947.t1.intron1;Parent=g21947.t1;
JASKUP010000405.1_Trichopoda_pennipes_isolate_NS2899_ptg000409l,_whole_genome_shotgun_sequence	AUGUSTUS	CDS	3345	3630	0.51	-	0	ID=g21947.t1.CDS2;Parent=g21947.t1;
JASKUP010000405.1_Trichopoda_pennipes_isolate_NS2899_ptg000409l,_whole_genome_shotgun_sequence	AUGUSTUS	exon	3345	3630	.	-	.	ID=g21947.t1.exon2;Parent=g21947.t1;
JASKUP010000405.1_Trichopoda_pennipes_isolate_NS2899_ptg000409l,_whole_genome_shotgun_sequence	AUGUSTUS	start_codon	3628	3630	.	-	0	ID=g21947.t1.start1;Parent=g21947.t1;
JASKUP010000405.1_Trichopoda_pennipes_isolate_NS2899_ptg000409l,_whole_genome_shotgun_sequence	AUGUSTUS	gene	4002	5155	.	-	.	ID=g21948;
JASKUP010000405.1_Trichopoda_pennipes_isolate_NS2899_ptg000409l,_whole_genome_shotgun_sequence	AUGUSTUS	mRNA	4002	5155	0.02	-	.	ID=g21948.t1;Parent=g21948;
JASKUP010000405.1_Trichopoda_pennipes_isolate_NS2899_ptg000409l,_whole_genome_shotgun_sequence	AUGUSTUS	stop_codon	4002	4004	.	-	0	ID=g21948.t1.stop1;Parent=g21948.t1;
JASKUP010000405.1_Trichopoda_pennipes_isolate_NS2899_ptg000409l,_whole_genome_shotgun_sequence	AUGUSTUS	CDS	4002	4240	0.62	-	2	ID=g21948.t1.CDS1;Parent=g21948.t1;
JASKUP010000405.1_Trichopoda_pennipes_isolate_NS2899_ptg000409l,_whole_genome_shotgun_sequence	AUGUSTUS	exon	4002	4240	.	-	.	ID=g21948.t1.exon1;Parent=g21948.t1;
JASKUP010000405.1_Trichopoda_pennipes_isolate_NS2899_ptg000409l,_whole_genome_shotgun_sequence	AUGUSTUS	intron	4241	4298	0.3	-	.	ID=g21948.t1.intron1;Parent=g21948.t1;
JASKUP010000405.1_Trichopoda_pennipes_isolate_NS2899_ptg000409l,_whole_genome_shotgun_sequence	AUGUSTUS	CDS	4299	4628	0.28	-	2	ID=g21948.t1.CDS2;Parent=g21948.t1;
JASKUP010000405.1_Trichopoda_pennipes_isolate_NS2899_ptg000409l,_whole_genome_shotgun_sequence	AUGUSTUS	exon	4299	4628	.	-	.	ID=g21948.t1.exon2;Parent=g21948.t1;
JASKUP010000405.1_Trichopoda_pennipes_isolate_NS2899_ptg000409l,_whole_genome_shotgun_sequence	AUGUSTUS	intron	4629	4686	0.37	-	.	ID=g21948.t1.intron2;Parent=g21948.t1;
JASKUP010000405.1_Trichopoda_pennipes_isolate_NS2899_ptg000409l,_whole_genome_shotgun_sequence	AUGUSTUS	CDS	4687	5013	0.2	-	2	ID=g21948.t1.CDS3;Parent=g21948.t1;
JASKUP010000405.1_Trichopoda_pennipes_isolate_NS2899_ptg000409l,_whole_genome_shotgun_sequence	AUGUSTUS	exon	4687	5013	.	-	.	ID=g21948.t1.exon3;Parent=g21948.t1;
JASKUP010000405.1_Trichopoda_pennipes_isolate_NS2899_ptg000409l,_whole_genome_shotgun_sequence	AUGUSTUS	intron	5014	5073	0.13	-	.	ID=g21948.t1.intron3;Parent=g21948.t1;
JASKUP010000405.1_Trichopoda_pennipes_isolate_NS2899_ptg000409l,_whole_genome_shotgun_sequence	AUGUSTUS	CDS	5074	5155	0.27	-	0	ID=g21948.t1.CDS4;Parent=g21948.t1;
JASKUP010000405.1_Trichopoda_pennipes_isolate_NS2899_ptg000409l,_whole_genome_shotgun_sequence	AUGUSTUS	exon	5074	5155	.	-	.	ID=g21948.t1.exon4;Parent=g21948.t1;
JASKUP010000405.1_Trichopoda_pennipes_isolate_NS2899_ptg000409l,_whole_genome_shotgun_sequence	AUGUSTUS	start_codon	5153	5155	.	-	0	ID=g21948.t1.start1;Parent=g21948.t1;
JASKUP010000405.1_Trichopoda_pennipes_isolate_NS2899_ptg000409l,_whole_genome_shotgun_sequence	AUGUSTUS	gene	5265	5912	.	-	.	ID=g21949;
JASKUP010000405.1_Trichopoda_pennipes_isolate_NS2899_ptg000409l,_whole_genome_shotgun_sequence	AUGUSTUS	mRNA	5265	5912	0.12	-	.	ID=g21949.t1;Parent=g21949;
JASKUP010000405.1_Trichopoda_pennipes_isolate_NS2899_ptg000409l,_whole_genome_shotgun_sequence	AUGUSTUS	stop_codon	5265	5267	.	-	0	ID=g21949.t1.stop1;Parent=g21949.t1;
JASKUP010000405.1_Trichopoda_pennipes_isolate_NS2899_ptg000409l,_whole_genome_shotgun_sequence	AUGUSTUS	CDS	5265	5644	0.3	-	2	ID=g21949.t1.CDS1;Parent=g21949.t1;
JASKUP010000405.1_Trichopoda_pennipes_isolate_NS2899_ptg000409l,_whole_genome_shotgun_sequence	AUGUSTUS	exon	5265	5644	.	-	.	ID=g21949.t1.exon1;Parent=g21949.t1;
JASKUP010000405.1_Trichopoda_pennipes_isolate_NS2899_ptg000409l,_whole_genome_shotgun_sequence	AUGUSTUS	intron	5645	5722	0.24	-	.	ID=g21949.t1.intron1;Parent=g21949.t1;
JASKUP010000405.1_Trichopoda_pennipes_isolate_NS2899_ptg000409l,_whole_genome_shotgun_sequence	AUGUSTUS	CDS	5723	5912	0.44	-	0	ID=g21949.t1.CDS2;Parent=g21949.t1;
JASKUP010000405.1_Trichopoda_pennipes_isolate_NS2899_ptg000409l,_whole_genome_shotgun_sequence	AUGUSTUS	exon	5723	5912	.	-	.	ID=g21949.t1.exon2;Parent=g21949.t1;
JASKUP010000405.1_Trichopoda_pennipes_isolate_NS2899_ptg000409l,_whole_genome_shotgun_sequence	AUGUSTUS	start_codon	5910	5912	.	-	0	ID=g21949.t1.start1;Parent=g21949.t1;
JASKUP010000405.1_Trichopoda_pennipes_isolate_NS2899_ptg000409l,_whole_genome_shotgun_sequence	AUGUSTUS	gene	10290	14210	.	-	.	ID=g21950;
JASKUP010000405.1_Trichopoda_pennipes_isolate_NS2899_ptg000409l,_whole_genome_shotgun_sequence	AUGUSTUS	mRNA	10290	14210	0.02	-	.	ID=g21950.t1;Parent=g21950;
JASKUP010000405.1_Trichopoda_pennipes_isolate_NS2899_ptg000409l,_whole_genome_shotgun_sequence	AUGUSTUS	stop_codon	10290	10292	.	-	0	ID=g21950.t1.stop1;Parent=g21950.t1;
JASKUP010000405.1_Trichopoda_pennipes_isolate_NS2899_ptg000409l,_whole_genome_shotgun_sequence	AUGUSTUS	CDS	10290	10573	0.34	-	2	ID=g21950.t1.CDS1;Parent=g21950.t1;
JASKUP010000405.1_Trichopoda_pennipes_isolate_NS2899_ptg000409l,_whole_genome_shotgun_sequence	AUGUSTUS	exon	10290	10573	.	-	.	ID=g21950.t1.exon1;Parent=g21950.t1;
JASKUP010000405.1_Trichopoda_pennipes_isolate_NS2899_ptg000409l,_whole_genome_shotgun_sequence	AUGUSTUS	intron	10574	14020	0.02	-	.	ID=g21950.t1.intron1;Parent=g21950.t1;
JASKUP010000405.1_Trichopoda_pennipes_isolate_NS2899_ptg000409l,_whole_genome_shotgun_sequence	AUGUSTUS	CDS	14021	14210	0.35	-	0	ID=g21950.t1.CDS2;Parent=g21950.t1;
JASKUP010000405.1_Trichopoda_pennipes_isolate_NS2899_ptg000409l,_whole_genome_shotgun_sequence	AUGUSTUS	exon	14021	14210	.	-	.	ID=g21950.t1.exon2;Parent=g21950.t1;
JASKUP010000405.1_Trichopoda_pennipes_isolate_NS2899_ptg000409l,_whole_genome_shotgun_sequence	AUGUSTUS	start_codon	14208	14210	.	-	0	ID=g21950.t1.start1;Parent=g21950.t1;
JASKUP010000407.1_Trichopoda_pennipes_isolate_NS2899_ptg000411l,_whole_genome_shotgun_sequence	AUGUSTUS	gene	1	8140	.	-	.	ID=g21951;
JASKUP010000407.1_Trichopoda_pennipes_isolate_NS2899_ptg000411l,_whole_genome_shotgun_sequence	AUGUSTUS	mRNA	1	8140	0.76	-	.	ID=g21951.t1;Parent=g21951;
JASKUP010000407.1_Trichopoda_pennipes_isolate_NS2899_ptg000411l,_whole_genome_shotgun_sequence	AUGUSTUS	intron	1	7135	0.76	-	.	ID=g21951.t1.intron1;Parent=g21951.t1;
JASKUP010000407.1_Trichopoda_pennipes_isolate_NS2899_ptg000411l,_whole_genome_shotgun_sequence	AUGUSTUS	CDS	7136	8140	1	-	0	ID=g21951.t1.CDS1;Parent=g21951.t1;
JASKUP010000407.1_Trichopoda_pennipes_isolate_NS2899_ptg000411l,_whole_genome_shotgun_sequence	AUGUSTUS	exon	7136	8140	.	-	.	ID=g21951.t1.exon1;Parent=g21951.t1;
JASKUP010000407.1_Trichopoda_pennipes_isolate_NS2899_ptg000411l,_whole_genome_shotgun_sequence	AUGUSTUS	start_codon	8138	8140	.	-	0	ID=g21951.t1.start1;Parent=g21951.t1;
JASKUP010000411.1_Trichopoda_pennipes_isolate_NS2899_ptg000415l,_whole_genome_shotgun_sequence	AUGUSTUS	gene	5599	6879	.	+	.	ID=g21952;
JASKUP010000411.1_Trichopoda_pennipes_isolate_NS2899_ptg000415l,_whole_genome_shotgun_sequence	AUGUSTUS	mRNA	5599	6879	0.98	+	.	ID=g21952.t1;Parent=g21952;
JASKUP010000411.1_Trichopoda_pennipes_isolate_NS2899_ptg000415l,_whole_genome_shotgun_sequence	AUGUSTUS	start_codon	5599	5601	.	+	0	ID=g21952.t1.start1;Parent=g21952.t1;
JASKUP010000411.1_Trichopoda_pennipes_isolate_NS2899_ptg000415l,_whole_genome_shotgun_sequence	AUGUSTUS	CDS	5599	6879	0.98	+	0	ID=g21952.t1.CDS1;Parent=g21952.t1;
JASKUP010000411.1_Trichopoda_pennipes_isolate_NS2899_ptg000415l,_whole_genome_shotgun_sequence	AUGUSTUS	exon	5599	6879	.	+	.	ID=g21952.t1.exon1;Parent=g21952.t1;
JASKUP010000411.1_Trichopoda_pennipes_isolate_NS2899_ptg000415l,_whole_genome_shotgun_sequence	AUGUSTUS	stop_codon	6877	6879	.	+	0	ID=g21952.t1.stop1;Parent=g21952.t1;
JASKUP010000411.1_Trichopoda_pennipes_isolate_NS2899_ptg000415l,_whole_genome_shotgun_sequence	AUGUSTUS	gene	7272	9565	.	+	.	ID=g21953;
JASKUP010000411.1_Trichopoda_pennipes_isolate_NS2899_ptg000415l,_whole_genome_shotgun_sequence	AUGUSTUS	mRNA	7272	9565	0.59	+	.	ID=g21953.t1;Parent=g21953;
JASKUP010000411.1_Trichopoda_pennipes_isolate_NS2899_ptg000415l,_whole_genome_shotgun_sequence	AUGUSTUS	start_codon	7272	7274	.	+	0	ID=g21953.t1.start1;Parent=g21953.t1;
JASKUP010000411.1_Trichopoda_pennipes_isolate_NS2899_ptg000415l,_whole_genome_shotgun_sequence	AUGUSTUS	CDS	7272	7646	0.6	+	0	ID=g21953.t1.CDS1;Parent=g21953.t1;
JASKUP010000411.1_Trichopoda_pennipes_isolate_NS2899_ptg000415l,_whole_genome_shotgun_sequence	AUGUSTUS	exon	7272	7646	.	+	.	ID=g21953.t1.exon1;Parent=g21953.t1;
JASKUP010000411.1_Trichopoda_pennipes_isolate_NS2899_ptg000415l,_whole_genome_shotgun_sequence	AUGUSTUS	intron	7647	9565	0.6	+	.	ID=g21953.t1.intron1;Parent=g21953.t1;
JASKUP010000413.1_Trichopoda_pennipes_isolate_NS2899_ptg000417l,_whole_genome_shotgun_sequence	AUGUSTUS	gene	2641	2952	.	-	.	ID=g21954;
JASKUP010000413.1_Trichopoda_pennipes_isolate_NS2899_ptg000417l,_whole_genome_shotgun_sequence	AUGUSTUS	mRNA	2641	2952	0.97	-	.	ID=g21954.t1;Parent=g21954;
JASKUP010000413.1_Trichopoda_pennipes_isolate_NS2899_ptg000417l,_whole_genome_shotgun_sequence	AUGUSTUS	stop_codon	2641	2643	.	-	0	ID=g21954.t1.stop1;Parent=g21954.t1;
JASKUP010000413.1_Trichopoda_pennipes_isolate_NS2899_ptg000417l,_whole_genome_shotgun_sequence	AUGUSTUS	CDS	2641	2952	0.97	-	0	ID=g21954.t1.CDS1;Parent=g21954.t1;
JASKUP010000413.1_Trichopoda_pennipes_isolate_NS2899_ptg000417l,_whole_genome_shotgun_sequence	AUGUSTUS	exon	2641	2952	.	-	.	ID=g21954.t1.exon1;Parent=g21954.t1;
JASKUP010000413.1_Trichopoda_pennipes_isolate_NS2899_ptg000417l,_whole_genome_shotgun_sequence	AUGUSTUS	start_codon	2950	2952	.	-	0	ID=g21954.t1.start1;Parent=g21954.t1;
JASKUP010000413.1_Trichopoda_pennipes_isolate_NS2899_ptg000417l,_whole_genome_shotgun_sequence	AUGUSTUS	gene	9009	9320	.	-	.	ID=g21955;
JASKUP010000413.1_Trichopoda_pennipes_isolate_NS2899_ptg000417l,_whole_genome_shotgun_sequence	AUGUSTUS	mRNA	9009	9320	1	-	.	ID=g21955.t1;Parent=g21955;
JASKUP010000413.1_Trichopoda_pennipes_isolate_NS2899_ptg000417l,_whole_genome_shotgun_sequence	AUGUSTUS	stop_codon	9009	9011	.	-	0	ID=g21955.t1.stop1;Parent=g21955.t1;
JASKUP010000413.1_Trichopoda_pennipes_isolate_NS2899_ptg000417l,_whole_genome_shotgun_sequence	AUGUSTUS	CDS	9009	9320	1	-	0	ID=g21955.t1.CDS1;Parent=g21955.t1;
JASKUP010000413.1_Trichopoda_pennipes_isolate_NS2899_ptg000417l,_whole_genome_shotgun_sequence	AUGUSTUS	exon	9009	9320	.	-	.	ID=g21955.t1.exon1;Parent=g21955.t1;
JASKUP010000413.1_Trichopoda_pennipes_isolate_NS2899_ptg000417l,_whole_genome_shotgun_sequence	AUGUSTUS	start_codon	9318	9320	.	-	0	ID=g21955.t1.start1;Parent=g21955.t1;
JASKUP010000413.1_Trichopoda_pennipes_isolate_NS2899_ptg000417l,_whole_genome_shotgun_sequence	AUGUSTUS	gene	18708	19019	.	-	.	ID=g21956;
JASKUP010000413.1_Trichopoda_pennipes_isolate_NS2899_ptg000417l,_whole_genome_shotgun_sequence	AUGUSTUS	mRNA	18708	19019	1	-	.	ID=g21956.t1;Parent=g21956;
JASKUP010000413.1_Trichopoda_pennipes_isolate_NS2899_ptg000417l,_whole_genome_shotgun_sequence	AUGUSTUS	stop_codon	18708	18710	.	-	0	ID=g21956.t1.stop1;Parent=g21956.t1;
JASKUP010000413.1_Trichopoda_pennipes_isolate_NS2899_ptg000417l,_whole_genome_shotgun_sequence	AUGUSTUS	CDS	18708	19019	1	-	0	ID=g21956.t1.CDS1;Parent=g21956.t1;
JASKUP010000413.1_Trichopoda_pennipes_isolate_NS2899_ptg000417l,_whole_genome_shotgun_sequence	AUGUSTUS	exon	18708	19019	.	-	.	ID=g21956.t1.exon1;Parent=g21956.t1;
JASKUP010000413.1_Trichopoda_pennipes_isolate_NS2899_ptg000417l,_whole_genome_shotgun_sequence	AUGUSTUS	start_codon	19017	19019	.	-	0	ID=g21956.t1.start1;Parent=g21956.t1;
JASKUP010000415.1_Trichopoda_pennipes_isolate_NS2899_ptg000419l,_whole_genome_shotgun_sequence	AUGUSTUS	gene	235	4402	.	-	.	ID=g21957;
JASKUP010000415.1_Trichopoda_pennipes_isolate_NS2899_ptg000419l,_whole_genome_shotgun_sequence	AUGUSTUS	mRNA	235	4402	0.93	-	.	ID=g21957.t1;Parent=g21957;
JASKUP010000415.1_Trichopoda_pennipes_isolate_NS2899_ptg000419l,_whole_genome_shotgun_sequence	AUGUSTUS	stop_codon	235	237	.	-	0	ID=g21957.t1.stop1;Parent=g21957.t1;
JASKUP010000415.1_Trichopoda_pennipes_isolate_NS2899_ptg000419l,_whole_genome_shotgun_sequence	AUGUSTUS	CDS	235	390	0.96	-	0	ID=g21957.t1.CDS1;Parent=g21957.t1;
JASKUP010000415.1_Trichopoda_pennipes_isolate_NS2899_ptg000419l,_whole_genome_shotgun_sequence	AUGUSTUS	exon	235	390	.	-	.	ID=g21957.t1.exon1;Parent=g21957.t1;
JASKUP010000415.1_Trichopoda_pennipes_isolate_NS2899_ptg000419l,_whole_genome_shotgun_sequence	AUGUSTUS	intron	391	2464	0.93	-	.	ID=g21957.t1.intron1;Parent=g21957.t1;
JASKUP010000415.1_Trichopoda_pennipes_isolate_NS2899_ptg000419l,_whole_genome_shotgun_sequence	AUGUSTUS	CDS	2465	4402	0.95	-	0	ID=g21957.t1.CDS2;Parent=g21957.t1;
JASKUP010000415.1_Trichopoda_pennipes_isolate_NS2899_ptg000419l,_whole_genome_shotgun_sequence	AUGUSTUS	exon	2465	4402	.	-	.	ID=g21957.t1.exon2;Parent=g21957.t1;
JASKUP010000415.1_Trichopoda_pennipes_isolate_NS2899_ptg000419l,_whole_genome_shotgun_sequence	AUGUSTUS	start_codon	4400	4402	.	-	0	ID=g21957.t1.start1;Parent=g21957.t1;
JASKUP010000416.1_Trichopoda_pennipes_isolate_NS2899_ptg000420l,_whole_genome_shotgun_sequence	AUGUSTUS	gene	27073	28248	.	-	.	ID=g21958;
JASKUP010000416.1_Trichopoda_pennipes_isolate_NS2899_ptg000420l,_whole_genome_shotgun_sequence	AUGUSTUS	mRNA	27073	28248	1	-	.	ID=g21958.t1;Parent=g21958;
JASKUP010000416.1_Trichopoda_pennipes_isolate_NS2899_ptg000420l,_whole_genome_shotgun_sequence	AUGUSTUS	stop_codon	27073	27075	.	-	0	ID=g21958.t1.stop1;Parent=g21958.t1;
JASKUP010000416.1_Trichopoda_pennipes_isolate_NS2899_ptg000420l,_whole_genome_shotgun_sequence	AUGUSTUS	CDS	27073	28248	1	-	0	ID=g21958.t1.CDS1;Parent=g21958.t1;
JASKUP010000416.1_Trichopoda_pennipes_isolate_NS2899_ptg000420l,_whole_genome_shotgun_sequence	AUGUSTUS	exon	27073	28248	.	-	.	ID=g21958.t1.exon1;Parent=g21958.t1;
JASKUP010000416.1_Trichopoda_pennipes_isolate_NS2899_ptg000420l,_whole_genome_shotgun_sequence	AUGUSTUS	start_codon	28246	28248	.	-	0	ID=g21958.t1.start1;Parent=g21958.t1;
JASKUP010000420.1_Trichopoda_pennipes_isolate_NS2899_ptg000424l,_whole_genome_shotgun_sequence	AUGUSTUS	gene	1	8464	.	+	.	ID=g21959;
JASKUP010000420.1_Trichopoda_pennipes_isolate_NS2899_ptg000424l,_whole_genome_shotgun_sequence	AUGUSTUS	mRNA	7640	8464	0.66	+	.	ID=g21959.t1;Parent=g21959;
JASKUP010000420.1_Trichopoda_pennipes_isolate_NS2899_ptg000424l,_whole_genome_shotgun_sequence	AUGUSTUS	start_codon	7640	7642	.	+	0	ID=g21959.t1.start1;Parent=g21959.t1;
JASKUP010000420.1_Trichopoda_pennipes_isolate_NS2899_ptg000424l,_whole_genome_shotgun_sequence	AUGUSTUS	CDS	7640	8464	0.66	+	0	ID=g21959.t1.CDS1;Parent=g21959.t1;
JASKUP010000420.1_Trichopoda_pennipes_isolate_NS2899_ptg000424l,_whole_genome_shotgun_sequence	AUGUSTUS	exon	7640	8464	.	+	.	ID=g21959.t1.exon1;Parent=g21959.t1;
JASKUP010000420.1_Trichopoda_pennipes_isolate_NS2899_ptg000424l,_whole_genome_shotgun_sequence	AUGUSTUS	stop_codon	8462	8464	.	+	0	ID=g21959.t1.stop1;Parent=g21959.t1;
JASKUP010000420.1_Trichopoda_pennipes_isolate_NS2899_ptg000424l,_whole_genome_shotgun_sequence	AUGUSTUS	mRNA	1	8464	0.38	+	.	ID=g21959.t2;Parent=g21959;
JASKUP010000420.1_Trichopoda_pennipes_isolate_NS2899_ptg000424l,_whole_genome_shotgun_sequence	AUGUSTUS	intron	1	7111	0.38	+	.	ID=g21959.t2.intron1;Parent=g21959.t2;
JASKUP010000420.1_Trichopoda_pennipes_isolate_NS2899_ptg000424l,_whole_genome_shotgun_sequence	AUGUSTUS	CDS	7112	8464	0.84	+	0	ID=g21959.t2.CDS1;Parent=g21959.t2;
JASKUP010000420.1_Trichopoda_pennipes_isolate_NS2899_ptg000424l,_whole_genome_shotgun_sequence	AUGUSTUS	exon	7112	8464	.	+	.	ID=g21959.t2.exon1;Parent=g21959.t2;
JASKUP010000420.1_Trichopoda_pennipes_isolate_NS2899_ptg000424l,_whole_genome_shotgun_sequence	AUGUSTUS	stop_codon	8462	8464	.	+	0	ID=g21959.t2.stop1;Parent=g21959.t2;
JASKUP010000420.1_Trichopoda_pennipes_isolate_NS2899_ptg000424l,_whole_genome_shotgun_sequence	AUGUSTUS	gene	9561	11687	.	+	.	ID=g21960;
JASKUP010000420.1_Trichopoda_pennipes_isolate_NS2899_ptg000424l,_whole_genome_shotgun_sequence	AUGUSTUS	mRNA	9561	11687	0.57	+	.	ID=g21960.t1;Parent=g21960;
JASKUP010000420.1_Trichopoda_pennipes_isolate_NS2899_ptg000424l,_whole_genome_shotgun_sequence	AUGUSTUS	start_codon	9561	9563	.	+	0	ID=g21960.t1.start1;Parent=g21960.t1;
JASKUP010000420.1_Trichopoda_pennipes_isolate_NS2899_ptg000424l,_whole_genome_shotgun_sequence	AUGUSTUS	CDS	9561	11687	0.57	+	0	ID=g21960.t1.CDS1;Parent=g21960.t1;
JASKUP010000420.1_Trichopoda_pennipes_isolate_NS2899_ptg000424l,_whole_genome_shotgun_sequence	AUGUSTUS	exon	9561	11687	.	+	.	ID=g21960.t1.exon1;Parent=g21960.t1;
JASKUP010000420.1_Trichopoda_pennipes_isolate_NS2899_ptg000424l,_whole_genome_shotgun_sequence	AUGUSTUS	stop_codon	11685	11687	.	+	0	ID=g21960.t1.stop1;Parent=g21960.t1;
JASKUP010000420.1_Trichopoda_pennipes_isolate_NS2899_ptg000424l,_whole_genome_shotgun_sequence	AUGUSTUS	mRNA	9561	11687	0.27	+	.	ID=g21960.t2;Parent=g21960;
JASKUP010000420.1_Trichopoda_pennipes_isolate_NS2899_ptg000424l,_whole_genome_shotgun_sequence	AUGUSTUS	start_codon	9561	9563	.	+	0	ID=g21960.t2.start1;Parent=g21960.t2;
JASKUP010000420.1_Trichopoda_pennipes_isolate_NS2899_ptg000424l,_whole_genome_shotgun_sequence	AUGUSTUS	CDS	9561	10085	0.32	+	0	ID=g21960.t2.CDS1;Parent=g21960.t2;
JASKUP010000420.1_Trichopoda_pennipes_isolate_NS2899_ptg000424l,_whole_genome_shotgun_sequence	AUGUSTUS	exon	9561	10085	.	+	.	ID=g21960.t2.exon1;Parent=g21960.t2;
JASKUP010000420.1_Trichopoda_pennipes_isolate_NS2899_ptg000424l,_whole_genome_shotgun_sequence	AUGUSTUS	intron	10086	11588	0.31	+	.	ID=g21960.t2.intron1;Parent=g21960.t2;
JASKUP010000420.1_Trichopoda_pennipes_isolate_NS2899_ptg000424l,_whole_genome_shotgun_sequence	AUGUSTUS	CDS	11589	11687	0.57	+	0	ID=g21960.t2.CDS2;Parent=g21960.t2;
JASKUP010000420.1_Trichopoda_pennipes_isolate_NS2899_ptg000424l,_whole_genome_shotgun_sequence	AUGUSTUS	exon	11589	11687	.	+	.	ID=g21960.t2.exon2;Parent=g21960.t2;
JASKUP010000420.1_Trichopoda_pennipes_isolate_NS2899_ptg000424l,_whole_genome_shotgun_sequence	AUGUSTUS	stop_codon	11685	11687	.	+	0	ID=g21960.t2.stop1;Parent=g21960.t2;
JASKUP010000420.1_Trichopoda_pennipes_isolate_NS2899_ptg000424l,_whole_genome_shotgun_sequence	AUGUSTUS	mRNA	10362	11687	0.4	+	.	ID=g21960.t3;Parent=g21960;
JASKUP010000420.1_Trichopoda_pennipes_isolate_NS2899_ptg000424l,_whole_genome_shotgun_sequence	AUGUSTUS	start_codon	10362	10364	.	+	0	ID=g21960.t3.start1;Parent=g21960.t3;
JASKUP010000420.1_Trichopoda_pennipes_isolate_NS2899_ptg000424l,_whole_genome_shotgun_sequence	AUGUSTUS	CDS	10362	11687	0.4	+	0	ID=g21960.t3.CDS1;Parent=g21960.t3;
JASKUP010000420.1_Trichopoda_pennipes_isolate_NS2899_ptg000424l,_whole_genome_shotgun_sequence	AUGUSTUS	exon	10362	11687	.	+	.	ID=g21960.t3.exon1;Parent=g21960.t3;
JASKUP010000420.1_Trichopoda_pennipes_isolate_NS2899_ptg000424l,_whole_genome_shotgun_sequence	AUGUSTUS	stop_codon	11685	11687	.	+	0	ID=g21960.t3.stop1;Parent=g21960.t3;
JASKUP010000428.1_Trichopoda_pennipes_isolate_NS2899_ptg000434l,_whole_genome_shotgun_sequence	AUGUSTUS	gene	19926	20276	.	-	.	ID=g21961;
JASKUP010000428.1_Trichopoda_pennipes_isolate_NS2899_ptg000434l,_whole_genome_shotgun_sequence	AUGUSTUS	mRNA	19926	20276	1	-	.	ID=g21961.t1;Parent=g21961;
JASKUP010000428.1_Trichopoda_pennipes_isolate_NS2899_ptg000434l,_whole_genome_shotgun_sequence	AUGUSTUS	stop_codon	19926	19928	.	-	0	ID=g21961.t1.stop1;Parent=g21961.t1;
JASKUP010000428.1_Trichopoda_pennipes_isolate_NS2899_ptg000434l,_whole_genome_shotgun_sequence	AUGUSTUS	CDS	19926	20276	1	-	0	ID=g21961.t1.CDS1;Parent=g21961.t1;
JASKUP010000428.1_Trichopoda_pennipes_isolate_NS2899_ptg000434l,_whole_genome_shotgun_sequence	AUGUSTUS	exon	19926	20276	.	-	.	ID=g21961.t1.exon1;Parent=g21961.t1;
JASKUP010000428.1_Trichopoda_pennipes_isolate_NS2899_ptg000434l,_whole_genome_shotgun_sequence	AUGUSTUS	start_codon	20274	20276	.	-	0	ID=g21961.t1.start1;Parent=g21961.t1;
JASKUP010000430.1_Trichopoda_pennipes_isolate_NS2899_ptg000436l,_whole_genome_shotgun_sequence	AUGUSTUS	gene	8808	10307	.	-	.	ID=g21962;
JASKUP010000430.1_Trichopoda_pennipes_isolate_NS2899_ptg000436l,_whole_genome_shotgun_sequence	AUGUSTUS	mRNA	8808	10307	1	-	.	ID=g21962.t1;Parent=g21962;
JASKUP010000430.1_Trichopoda_pennipes_isolate_NS2899_ptg000436l,_whole_genome_shotgun_sequence	AUGUSTUS	stop_codon	8808	8810	.	-	0	ID=g21962.t1.stop1;Parent=g21962.t1;
JASKUP010000430.1_Trichopoda_pennipes_isolate_NS2899_ptg000436l,_whole_genome_shotgun_sequence	AUGUSTUS	CDS	8808	10307	1	-	0	ID=g21962.t1.CDS1;Parent=g21962.t1;
JASKUP010000430.1_Trichopoda_pennipes_isolate_NS2899_ptg000436l,_whole_genome_shotgun_sequence	AUGUSTUS	exon	8808	10307	.	-	.	ID=g21962.t1.exon1;Parent=g21962.t1;
JASKUP010000430.1_Trichopoda_pennipes_isolate_NS2899_ptg000436l,_whole_genome_shotgun_sequence	AUGUSTUS	start_codon	10305	10307	.	-	0	ID=g21962.t1.start1;Parent=g21962.t1;
JASKUP010000430.1_Trichopoda_pennipes_isolate_NS2899_ptg000436l,_whole_genome_shotgun_sequence	AUGUSTUS	gene	10428	13253	.	-	.	ID=g21963;
JASKUP010000430.1_Trichopoda_pennipes_isolate_NS2899_ptg000436l,_whole_genome_shotgun_sequence	AUGUSTUS	mRNA	10428	13253	1	-	.	ID=g21963.t1;Parent=g21963;
JASKUP010000430.1_Trichopoda_pennipes_isolate_NS2899_ptg000436l,_whole_genome_shotgun_sequence	AUGUSTUS	stop_codon	10428	10430	.	-	0	ID=g21963.t1.stop1;Parent=g21963.t1;
JASKUP010000430.1_Trichopoda_pennipes_isolate_NS2899_ptg000436l,_whole_genome_shotgun_sequence	AUGUSTUS	CDS	10428	13253	1	-	0	ID=g21963.t1.CDS1;Parent=g21963.t1;
JASKUP010000430.1_Trichopoda_pennipes_isolate_NS2899_ptg000436l,_whole_genome_shotgun_sequence	AUGUSTUS	exon	10428	13253	.	-	.	ID=g21963.t1.exon1;Parent=g21963.t1;
JASKUP010000430.1_Trichopoda_pennipes_isolate_NS2899_ptg000436l,_whole_genome_shotgun_sequence	AUGUSTUS	start_codon	13251	13253	.	-	0	ID=g21963.t1.start1;Parent=g21963.t1;
JASKUP010000430.1_Trichopoda_pennipes_isolate_NS2899_ptg000436l,_whole_genome_shotgun_sequence	AUGUSTUS	gene	13553	14503	.	-	.	ID=g21964;
JASKUP010000430.1_Trichopoda_pennipes_isolate_NS2899_ptg000436l,_whole_genome_shotgun_sequence	AUGUSTUS	mRNA	13553	14503	1	-	.	ID=g21964.t1;Parent=g21964;
JASKUP010000430.1_Trichopoda_pennipes_isolate_NS2899_ptg000436l,_whole_genome_shotgun_sequence	AUGUSTUS	stop_codon	13553	13555	.	-	0	ID=g21964.t1.stop1;Parent=g21964.t1;
JASKUP010000430.1_Trichopoda_pennipes_isolate_NS2899_ptg000436l,_whole_genome_shotgun_sequence	AUGUSTUS	CDS	13553	14503	1	-	0	ID=g21964.t1.CDS1;Parent=g21964.t1;
JASKUP010000430.1_Trichopoda_pennipes_isolate_NS2899_ptg000436l,_whole_genome_shotgun_sequence	AUGUSTUS	exon	13553	14503	.	-	.	ID=g21964.t1.exon1;Parent=g21964.t1;
JASKUP010000430.1_Trichopoda_pennipes_isolate_NS2899_ptg000436l,_whole_genome_shotgun_sequence	AUGUSTUS	start_codon	14501	14503	.	-	0	ID=g21964.t1.start1;Parent=g21964.t1;
JASKUP010000435.1_Trichopoda_pennipes_isolate_NS2899_ptg000445l,_whole_genome_shotgun_sequence	AUGUSTUS	gene	5659	6111	.	-	.	ID=g21965;
JASKUP010000435.1_Trichopoda_pennipes_isolate_NS2899_ptg000445l,_whole_genome_shotgun_sequence	AUGUSTUS	mRNA	5659	6111	0.95	-	.	ID=g21965.t1;Parent=g21965;
JASKUP010000435.1_Trichopoda_pennipes_isolate_NS2899_ptg000445l,_whole_genome_shotgun_sequence	AUGUSTUS	stop_codon	5659	5661	.	-	0	ID=g21965.t1.stop1;Parent=g21965.t1;
JASKUP010000435.1_Trichopoda_pennipes_isolate_NS2899_ptg000445l,_whole_genome_shotgun_sequence	AUGUSTUS	CDS	5659	5721	1	-	0	ID=g21965.t1.CDS1;Parent=g21965.t1;
JASKUP010000435.1_Trichopoda_pennipes_isolate_NS2899_ptg000445l,_whole_genome_shotgun_sequence	AUGUSTUS	exon	5659	5721	.	-	.	ID=g21965.t1.exon1;Parent=g21965.t1;
JASKUP010000435.1_Trichopoda_pennipes_isolate_NS2899_ptg000445l,_whole_genome_shotgun_sequence	AUGUSTUS	intron	5722	5783	1	-	.	ID=g21965.t1.intron1;Parent=g21965.t1;
JASKUP010000435.1_Trichopoda_pennipes_isolate_NS2899_ptg000445l,_whole_genome_shotgun_sequence	AUGUSTUS	CDS	5784	6000	1	-	1	ID=g21965.t1.CDS2;Parent=g21965.t1;
JASKUP010000435.1_Trichopoda_pennipes_isolate_NS2899_ptg000445l,_whole_genome_shotgun_sequence	AUGUSTUS	exon	5784	6000	.	-	.	ID=g21965.t1.exon2;Parent=g21965.t1;
JASKUP010000435.1_Trichopoda_pennipes_isolate_NS2899_ptg000445l,_whole_genome_shotgun_sequence	AUGUSTUS	intron	6001	6067	1	-	.	ID=g21965.t1.intron2;Parent=g21965.t1;
JASKUP010000435.1_Trichopoda_pennipes_isolate_NS2899_ptg000445l,_whole_genome_shotgun_sequence	AUGUSTUS	CDS	6068	6111	0.95	-	0	ID=g21965.t1.CDS3;Parent=g21965.t1;
JASKUP010000435.1_Trichopoda_pennipes_isolate_NS2899_ptg000445l,_whole_genome_shotgun_sequence	AUGUSTUS	exon	6068	6111	.	-	.	ID=g21965.t1.exon3;Parent=g21965.t1;
JASKUP010000435.1_Trichopoda_pennipes_isolate_NS2899_ptg000445l,_whole_genome_shotgun_sequence	AUGUSTUS	start_codon	6109	6111	.	-	0	ID=g21965.t1.start1;Parent=g21965.t1;
JASKUP010000435.1_Trichopoda_pennipes_isolate_NS2899_ptg000445l,_whole_genome_shotgun_sequence	AUGUSTUS	gene	12117	12630	.	-	.	ID=g21966;
JASKUP010000435.1_Trichopoda_pennipes_isolate_NS2899_ptg000445l,_whole_genome_shotgun_sequence	AUGUSTUS	mRNA	12117	12630	0.54	-	.	ID=g21966.t1;Parent=g21966;
JASKUP010000435.1_Trichopoda_pennipes_isolate_NS2899_ptg000445l,_whole_genome_shotgun_sequence	AUGUSTUS	stop_codon	12117	12119	.	-	0	ID=g21966.t1.stop1;Parent=g21966.t1;
JASKUP010000435.1_Trichopoda_pennipes_isolate_NS2899_ptg000445l,_whole_genome_shotgun_sequence	AUGUSTUS	CDS	12117	12202	0.54	-	2	ID=g21966.t1.CDS1;Parent=g21966.t1;
JASKUP010000435.1_Trichopoda_pennipes_isolate_NS2899_ptg000445l,_whole_genome_shotgun_sequence	AUGUSTUS	exon	12117	12202	.	-	.	ID=g21966.t1.exon1;Parent=g21966.t1;
JASKUP010000435.1_Trichopoda_pennipes_isolate_NS2899_ptg000445l,_whole_genome_shotgun_sequence	AUGUSTUS	intron	12203	12245	0.54	-	.	ID=g21966.t1.intron1;Parent=g21966.t1;
JASKUP010000435.1_Trichopoda_pennipes_isolate_NS2899_ptg000445l,_whole_genome_shotgun_sequence	AUGUSTUS	CDS	12246	12630	0.96	-	0	ID=g21966.t1.CDS2;Parent=g21966.t1;
JASKUP010000435.1_Trichopoda_pennipes_isolate_NS2899_ptg000445l,_whole_genome_shotgun_sequence	AUGUSTUS	exon	12246	12630	.	-	.	ID=g21966.t1.exon2;Parent=g21966.t1;
JASKUP010000435.1_Trichopoda_pennipes_isolate_NS2899_ptg000445l,_whole_genome_shotgun_sequence	AUGUSTUS	start_codon	12628	12630	.	-	0	ID=g21966.t1.start1;Parent=g21966.t1;
JASKUP010000435.1_Trichopoda_pennipes_isolate_NS2899_ptg000445l,_whole_genome_shotgun_sequence	AUGUSTUS	gene	16267	17406	.	-	.	ID=g21967;
JASKUP010000435.1_Trichopoda_pennipes_isolate_NS2899_ptg000445l,_whole_genome_shotgun_sequence	AUGUSTUS	mRNA	16267	17406	0.92	-	.	ID=g21967.t1;Parent=g21967;
JASKUP010000435.1_Trichopoda_pennipes_isolate_NS2899_ptg000445l,_whole_genome_shotgun_sequence	AUGUSTUS	stop_codon	16267	16269	.	-	0	ID=g21967.t1.stop1;Parent=g21967.t1;
JASKUP010000435.1_Trichopoda_pennipes_isolate_NS2899_ptg000445l,_whole_genome_shotgun_sequence	AUGUSTUS	CDS	16267	16610	0.92	-	2	ID=g21967.t1.CDS1;Parent=g21967.t1;
JASKUP010000435.1_Trichopoda_pennipes_isolate_NS2899_ptg000445l,_whole_genome_shotgun_sequence	AUGUSTUS	exon	16267	16610	.	-	.	ID=g21967.t1.exon1;Parent=g21967.t1;
JASKUP010000435.1_Trichopoda_pennipes_isolate_NS2899_ptg000445l,_whole_genome_shotgun_sequence	AUGUSTUS	intron	16611	17318	0.92	-	.	ID=g21967.t1.intron1;Parent=g21967.t1;
JASKUP010000435.1_Trichopoda_pennipes_isolate_NS2899_ptg000445l,_whole_genome_shotgun_sequence	AUGUSTUS	CDS	17319	17406	0.94	-	0	ID=g21967.t1.CDS2;Parent=g21967.t1;
JASKUP010000435.1_Trichopoda_pennipes_isolate_NS2899_ptg000445l,_whole_genome_shotgun_sequence	AUGUSTUS	exon	17319	17406	.	-	.	ID=g21967.t1.exon2;Parent=g21967.t1;
JASKUP010000435.1_Trichopoda_pennipes_isolate_NS2899_ptg000445l,_whole_genome_shotgun_sequence	AUGUSTUS	start_codon	17404	17406	.	-	0	ID=g21967.t1.start1;Parent=g21967.t1;
JASKUP010000438.1_Trichopoda_pennipes_isolate_NS2899_ptg000448l,_whole_genome_shotgun_sequence	AUGUSTUS	gene	1	3618	.	+	.	ID=g21968;
JASKUP010000438.1_Trichopoda_pennipes_isolate_NS2899_ptg000448l,_whole_genome_shotgun_sequence	AUGUSTUS	mRNA	1	3618	0.07	+	.	ID=g21968.t1;Parent=g21968;
JASKUP010000438.1_Trichopoda_pennipes_isolate_NS2899_ptg000448l,_whole_genome_shotgun_sequence	AUGUSTUS	intron	1	2261	0.81	+	.	ID=g21968.t1.intron1;Parent=g21968.t1;
JASKUP010000438.1_Trichopoda_pennipes_isolate_NS2899_ptg000448l,_whole_genome_shotgun_sequence	AUGUSTUS	CDS	2262	2597	0.56	+	2	ID=g21968.t1.CDS1;Parent=g21968.t1;
JASKUP010000438.1_Trichopoda_pennipes_isolate_NS2899_ptg000448l,_whole_genome_shotgun_sequence	AUGUSTUS	exon	2262	2597	.	+	.	ID=g21968.t1.exon1;Parent=g21968.t1;
JASKUP010000438.1_Trichopoda_pennipes_isolate_NS2899_ptg000448l,_whole_genome_shotgun_sequence	AUGUSTUS	intron	2598	3004	0.71	+	.	ID=g21968.t1.intron2;Parent=g21968.t1;
JASKUP010000438.1_Trichopoda_pennipes_isolate_NS2899_ptg000448l,_whole_genome_shotgun_sequence	AUGUSTUS	CDS	3005	3273	0.63	+	2	ID=g21968.t1.CDS2;Parent=g21968.t1;
JASKUP010000438.1_Trichopoda_pennipes_isolate_NS2899_ptg000448l,_whole_genome_shotgun_sequence	AUGUSTUS	exon	3005	3273	.	+	.	ID=g21968.t1.exon2;Parent=g21968.t1;
JASKUP010000438.1_Trichopoda_pennipes_isolate_NS2899_ptg000448l,_whole_genome_shotgun_sequence	AUGUSTUS	intron	3274	3333	0.61	+	.	ID=g21968.t1.intron3;Parent=g21968.t1;
JASKUP010000438.1_Trichopoda_pennipes_isolate_NS2899_ptg000448l,_whole_genome_shotgun_sequence	AUGUSTUS	CDS	3334	3618	0.2	+	0	ID=g21968.t1.CDS3;Parent=g21968.t1;
JASKUP010000438.1_Trichopoda_pennipes_isolate_NS2899_ptg000448l,_whole_genome_shotgun_sequence	AUGUSTUS	exon	3334	3618	.	+	.	ID=g21968.t1.exon3;Parent=g21968.t1;
JASKUP010000438.1_Trichopoda_pennipes_isolate_NS2899_ptg000448l,_whole_genome_shotgun_sequence	AUGUSTUS	stop_codon	3616	3618	.	+	0	ID=g21968.t1.stop1;Parent=g21968.t1;
JASKUP010000438.1_Trichopoda_pennipes_isolate_NS2899_ptg000448l,_whole_genome_shotgun_sequence	AUGUSTUS	gene	7909	12909	.	+	.	ID=g21969;
JASKUP010000438.1_Trichopoda_pennipes_isolate_NS2899_ptg000448l,_whole_genome_shotgun_sequence	AUGUSTUS	mRNA	7909	12909	0.03	+	.	ID=g21969.t1;Parent=g21969;
JASKUP010000438.1_Trichopoda_pennipes_isolate_NS2899_ptg000448l,_whole_genome_shotgun_sequence	AUGUSTUS	start_codon	7909	7911	.	+	0	ID=g21969.t1.start1;Parent=g21969.t1;
JASKUP010000438.1_Trichopoda_pennipes_isolate_NS2899_ptg000448l,_whole_genome_shotgun_sequence	AUGUSTUS	CDS	7909	8098	0.24	+	0	ID=g21969.t1.CDS1;Parent=g21969.t1;
JASKUP010000438.1_Trichopoda_pennipes_isolate_NS2899_ptg000448l,_whole_genome_shotgun_sequence	AUGUSTUS	exon	7909	8098	.	+	.	ID=g21969.t1.exon1;Parent=g21969.t1;
JASKUP010000438.1_Trichopoda_pennipes_isolate_NS2899_ptg000448l,_whole_genome_shotgun_sequence	AUGUSTUS	intron	8099	12625	0.04	+	.	ID=g21969.t1.intron1;Parent=g21969.t1;
JASKUP010000438.1_Trichopoda_pennipes_isolate_NS2899_ptg000448l,_whole_genome_shotgun_sequence	AUGUSTUS	CDS	12626	12909	0.15	+	2	ID=g21969.t1.CDS2;Parent=g21969.t1;
JASKUP010000438.1_Trichopoda_pennipes_isolate_NS2899_ptg000448l,_whole_genome_shotgun_sequence	AUGUSTUS	exon	12626	12909	.	+	.	ID=g21969.t1.exon2;Parent=g21969.t1;
JASKUP010000438.1_Trichopoda_pennipes_isolate_NS2899_ptg000448l,_whole_genome_shotgun_sequence	AUGUSTUS	stop_codon	12907	12909	.	+	0	ID=g21969.t1.stop1;Parent=g21969.t1;
JASKUP010000438.1_Trichopoda_pennipes_isolate_NS2899_ptg000448l,_whole_genome_shotgun_sequence	AUGUSTUS	gene	12988	14786	.	+	.	ID=g21970;
JASKUP010000438.1_Trichopoda_pennipes_isolate_NS2899_ptg000448l,_whole_genome_shotgun_sequence	AUGUSTUS	mRNA	12988	14786	0.05	+	.	ID=g21970.t1;Parent=g21970;
JASKUP010000438.1_Trichopoda_pennipes_isolate_NS2899_ptg000448l,_whole_genome_shotgun_sequence	AUGUSTUS	start_codon	12988	12990	.	+	0	ID=g21970.t1.start1;Parent=g21970.t1;
JASKUP010000438.1_Trichopoda_pennipes_isolate_NS2899_ptg000448l,_whole_genome_shotgun_sequence	AUGUSTUS	CDS	12988	13177	0.44	+	0	ID=g21970.t1.CDS1;Parent=g21970.t1;
JASKUP010000438.1_Trichopoda_pennipes_isolate_NS2899_ptg000448l,_whole_genome_shotgun_sequence	AUGUSTUS	exon	12988	13177	.	+	.	ID=g21970.t1.exon1;Parent=g21970.t1;
JASKUP010000438.1_Trichopoda_pennipes_isolate_NS2899_ptg000448l,_whole_genome_shotgun_sequence	AUGUSTUS	intron	13178	14502	0.21	+	.	ID=g21970.t1.intron1;Parent=g21970.t1;
JASKUP010000438.1_Trichopoda_pennipes_isolate_NS2899_ptg000448l,_whole_genome_shotgun_sequence	AUGUSTUS	CDS	14503	14786	0.24	+	2	ID=g21970.t1.CDS2;Parent=g21970.t1;
JASKUP010000438.1_Trichopoda_pennipes_isolate_NS2899_ptg000448l,_whole_genome_shotgun_sequence	AUGUSTUS	exon	14503	14786	.	+	.	ID=g21970.t1.exon2;Parent=g21970.t1;
JASKUP010000438.1_Trichopoda_pennipes_isolate_NS2899_ptg000448l,_whole_genome_shotgun_sequence	AUGUSTUS	stop_codon	14784	14786	.	+	0	ID=g21970.t1.stop1;Parent=g21970.t1;
JASKUP010000438.1_Trichopoda_pennipes_isolate_NS2899_ptg000448l,_whole_genome_shotgun_sequence	AUGUSTUS	gene	15427	20763	.	+	.	ID=g21971;
JASKUP010000438.1_Trichopoda_pennipes_isolate_NS2899_ptg000448l,_whole_genome_shotgun_sequence	AUGUSTUS	mRNA	15427	20763	0.05	+	.	ID=g21971.t1;Parent=g21971;
JASKUP010000438.1_Trichopoda_pennipes_isolate_NS2899_ptg000448l,_whole_genome_shotgun_sequence	AUGUSTUS	start_codon	15427	15429	.	+	0	ID=g21971.t1.start1;Parent=g21971.t1;
JASKUP010000438.1_Trichopoda_pennipes_isolate_NS2899_ptg000448l,_whole_genome_shotgun_sequence	AUGUSTUS	CDS	15427	15616	0.52	+	0	ID=g21971.t1.CDS1;Parent=g21971.t1;
JASKUP010000438.1_Trichopoda_pennipes_isolate_NS2899_ptg000448l,_whole_genome_shotgun_sequence	AUGUSTUS	exon	15427	15616	.	+	.	ID=g21971.t1.exon1;Parent=g21971.t1;
JASKUP010000438.1_Trichopoda_pennipes_isolate_NS2899_ptg000448l,_whole_genome_shotgun_sequence	AUGUSTUS	intron	15617	19894	0.18	+	.	ID=g21971.t1.intron1;Parent=g21971.t1;
JASKUP010000438.1_Trichopoda_pennipes_isolate_NS2899_ptg000448l,_whole_genome_shotgun_sequence	AUGUSTUS	CDS	19895	20158	0.51	+	2	ID=g21971.t1.CDS2;Parent=g21971.t1;
JASKUP010000438.1_Trichopoda_pennipes_isolate_NS2899_ptg000448l,_whole_genome_shotgun_sequence	AUGUSTUS	exon	19895	20158	.	+	.	ID=g21971.t1.exon2;Parent=g21971.t1;
JASKUP010000438.1_Trichopoda_pennipes_isolate_NS2899_ptg000448l,_whole_genome_shotgun_sequence	AUGUSTUS	intron	20159	20479	0.29	+	.	ID=g21971.t1.intron2;Parent=g21971.t1;
JASKUP010000438.1_Trichopoda_pennipes_isolate_NS2899_ptg000448l,_whole_genome_shotgun_sequence	AUGUSTUS	CDS	20480	20763	0.3	+	2	ID=g21971.t1.CDS3;Parent=g21971.t1;
JASKUP010000438.1_Trichopoda_pennipes_isolate_NS2899_ptg000448l,_whole_genome_shotgun_sequence	AUGUSTUS	exon	20480	20763	.	+	.	ID=g21971.t1.exon3;Parent=g21971.t1;
JASKUP010000438.1_Trichopoda_pennipes_isolate_NS2899_ptg000448l,_whole_genome_shotgun_sequence	AUGUSTUS	stop_codon	20761	20763	.	+	0	ID=g21971.t1.stop1;Parent=g21971.t1;
JASKUP010000438.1_Trichopoda_pennipes_isolate_NS2899_ptg000448l,_whole_genome_shotgun_sequence	AUGUSTUS	gene	21393	23523	.	+	.	ID=g21972;
JASKUP010000438.1_Trichopoda_pennipes_isolate_NS2899_ptg000448l,_whole_genome_shotgun_sequence	AUGUSTUS	mRNA	21393	23523	0.12	+	.	ID=g21972.t1;Parent=g21972;
JASKUP010000438.1_Trichopoda_pennipes_isolate_NS2899_ptg000448l,_whole_genome_shotgun_sequence	AUGUSTUS	start_codon	21393	21395	.	+	0	ID=g21972.t1.start1;Parent=g21972.t1;
JASKUP010000438.1_Trichopoda_pennipes_isolate_NS2899_ptg000448l,_whole_genome_shotgun_sequence	AUGUSTUS	CDS	21393	21522	0.39	+	0	ID=g21972.t1.CDS1;Parent=g21972.t1;
JASKUP010000438.1_Trichopoda_pennipes_isolate_NS2899_ptg000448l,_whole_genome_shotgun_sequence	AUGUSTUS	exon	21393	21522	.	+	.	ID=g21972.t1.exon1;Parent=g21972.t1;
JASKUP010000438.1_Trichopoda_pennipes_isolate_NS2899_ptg000448l,_whole_genome_shotgun_sequence	AUGUSTUS	intron	21523	23068	0.19	+	.	ID=g21972.t1.intron1;Parent=g21972.t1;
JASKUP010000438.1_Trichopoda_pennipes_isolate_NS2899_ptg000448l,_whole_genome_shotgun_sequence	AUGUSTUS	CDS	23069	23275	0.4	+	2	ID=g21972.t1.CDS2;Parent=g21972.t1;
JASKUP010000438.1_Trichopoda_pennipes_isolate_NS2899_ptg000448l,_whole_genome_shotgun_sequence	AUGUSTUS	exon	23069	23275	.	+	.	ID=g21972.t1.exon2;Parent=g21972.t1;
JASKUP010000438.1_Trichopoda_pennipes_isolate_NS2899_ptg000448l,_whole_genome_shotgun_sequence	AUGUSTUS	intron	23276	23335	0.7	+	.	ID=g21972.t1.intron2;Parent=g21972.t1;
JASKUP010000438.1_Trichopoda_pennipes_isolate_NS2899_ptg000448l,_whole_genome_shotgun_sequence	AUGUSTUS	CDS	23336	23523	0.7	+	2	ID=g21972.t1.CDS3;Parent=g21972.t1;
JASKUP010000438.1_Trichopoda_pennipes_isolate_NS2899_ptg000448l,_whole_genome_shotgun_sequence	AUGUSTUS	exon	23336	23523	.	+	.	ID=g21972.t1.exon3;Parent=g21972.t1;
JASKUP010000438.1_Trichopoda_pennipes_isolate_NS2899_ptg000448l,_whole_genome_shotgun_sequence	AUGUSTUS	stop_codon	23521	23523	.	+	0	ID=g21972.t1.stop1;Parent=g21972.t1;
JASKUP010000441.1_Trichopoda_pennipes_isolate_NS2899_ptg000451l,_whole_genome_shotgun_sequence	AUGUSTUS	gene	13690	14246	.	+	.	ID=g21973;
JASKUP010000441.1_Trichopoda_pennipes_isolate_NS2899_ptg000451l,_whole_genome_shotgun_sequence	AUGUSTUS	mRNA	13690	14246	0.49	+	.	ID=g21973.t1;Parent=g21973;
JASKUP010000441.1_Trichopoda_pennipes_isolate_NS2899_ptg000451l,_whole_genome_shotgun_sequence	AUGUSTUS	start_codon	13690	13692	.	+	0	ID=g21973.t1.start1;Parent=g21973.t1;
JASKUP010000441.1_Trichopoda_pennipes_isolate_NS2899_ptg000451l,_whole_genome_shotgun_sequence	AUGUSTUS	CDS	13690	13927	0.6	+	0	ID=g21973.t1.CDS1;Parent=g21973.t1;
JASKUP010000441.1_Trichopoda_pennipes_isolate_NS2899_ptg000451l,_whole_genome_shotgun_sequence	AUGUSTUS	exon	13690	13927	.	+	.	ID=g21973.t1.exon1;Parent=g21973.t1;
JASKUP010000441.1_Trichopoda_pennipes_isolate_NS2899_ptg000451l,_whole_genome_shotgun_sequence	AUGUSTUS	intron	13928	14148	0.61	+	.	ID=g21973.t1.intron1;Parent=g21973.t1;
JASKUP010000441.1_Trichopoda_pennipes_isolate_NS2899_ptg000451l,_whole_genome_shotgun_sequence	AUGUSTUS	CDS	14149	14246	0.62	+	2	ID=g21973.t1.CDS2;Parent=g21973.t1;
JASKUP010000441.1_Trichopoda_pennipes_isolate_NS2899_ptg000451l,_whole_genome_shotgun_sequence	AUGUSTUS	exon	14149	14246	.	+	.	ID=g21973.t1.exon2;Parent=g21973.t1;
JASKUP010000441.1_Trichopoda_pennipes_isolate_NS2899_ptg000451l,_whole_genome_shotgun_sequence	AUGUSTUS	stop_codon	14244	14246	.	+	0	ID=g21973.t1.stop1;Parent=g21973.t1;
JASKUP010000441.1_Trichopoda_pennipes_isolate_NS2899_ptg000451l,_whole_genome_shotgun_sequence	AUGUSTUS	gene	14593	15555	.	+	.	ID=g21974;
JASKUP010000441.1_Trichopoda_pennipes_isolate_NS2899_ptg000451l,_whole_genome_shotgun_sequence	AUGUSTUS	mRNA	14593	15555	0.81	+	.	ID=g21974.t1;Parent=g21974;
JASKUP010000441.1_Trichopoda_pennipes_isolate_NS2899_ptg000451l,_whole_genome_shotgun_sequence	AUGUSTUS	start_codon	14593	14595	.	+	0	ID=g21974.t1.start1;Parent=g21974.t1;
JASKUP010000441.1_Trichopoda_pennipes_isolate_NS2899_ptg000451l,_whole_genome_shotgun_sequence	AUGUSTUS	CDS	14593	15427	0.81	+	0	ID=g21974.t1.CDS1;Parent=g21974.t1;
JASKUP010000441.1_Trichopoda_pennipes_isolate_NS2899_ptg000451l,_whole_genome_shotgun_sequence	AUGUSTUS	exon	14593	15427	.	+	.	ID=g21974.t1.exon1;Parent=g21974.t1;
JASKUP010000441.1_Trichopoda_pennipes_isolate_NS2899_ptg000451l,_whole_genome_shotgun_sequence	AUGUSTUS	intron	15428	15496	0.81	+	.	ID=g21974.t1.intron1;Parent=g21974.t1;
JASKUP010000441.1_Trichopoda_pennipes_isolate_NS2899_ptg000451l,_whole_genome_shotgun_sequence	AUGUSTUS	CDS	15497	15555	0.81	+	2	ID=g21974.t1.CDS2;Parent=g21974.t1;
JASKUP010000441.1_Trichopoda_pennipes_isolate_NS2899_ptg000451l,_whole_genome_shotgun_sequence	AUGUSTUS	exon	15497	15555	.	+	.	ID=g21974.t1.exon2;Parent=g21974.t1;
JASKUP010000441.1_Trichopoda_pennipes_isolate_NS2899_ptg000451l,_whole_genome_shotgun_sequence	AUGUSTUS	stop_codon	15553	15555	.	+	0	ID=g21974.t1.stop1;Parent=g21974.t1;
JASKUP010000441.1_Trichopoda_pennipes_isolate_NS2899_ptg000451l,_whole_genome_shotgun_sequence	AUGUSTUS	mRNA	14593	15555	0.34	+	.	ID=g21974.t2;Parent=g21974;
JASKUP010000441.1_Trichopoda_pennipes_isolate_NS2899_ptg000451l,_whole_genome_shotgun_sequence	AUGUSTUS	start_codon	14593	14595	.	+	0	ID=g21974.t2.start1;Parent=g21974.t2;
JASKUP010000441.1_Trichopoda_pennipes_isolate_NS2899_ptg000451l,_whole_genome_shotgun_sequence	AUGUSTUS	CDS	14593	14714	0.6	+	0	ID=g21974.t2.CDS1;Parent=g21974.t2;
JASKUP010000441.1_Trichopoda_pennipes_isolate_NS2899_ptg000451l,_whole_genome_shotgun_sequence	AUGUSTUS	exon	14593	14714	.	+	.	ID=g21974.t2.exon1;Parent=g21974.t2;
JASKUP010000441.1_Trichopoda_pennipes_isolate_NS2899_ptg000451l,_whole_genome_shotgun_sequence	AUGUSTUS	intron	14715	15470	0.34	+	.	ID=g21974.t2.intron1;Parent=g21974.t2;
JASKUP010000441.1_Trichopoda_pennipes_isolate_NS2899_ptg000451l,_whole_genome_shotgun_sequence	AUGUSTUS	CDS	15471	15555	0.52	+	1	ID=g21974.t2.CDS2;Parent=g21974.t2;
JASKUP010000441.1_Trichopoda_pennipes_isolate_NS2899_ptg000451l,_whole_genome_shotgun_sequence	AUGUSTUS	exon	15471	15555	.	+	.	ID=g21974.t2.exon2;Parent=g21974.t2;
JASKUP010000441.1_Trichopoda_pennipes_isolate_NS2899_ptg000451l,_whole_genome_shotgun_sequence	AUGUSTUS	stop_codon	15553	15555	.	+	0	ID=g21974.t2.stop1;Parent=g21974.t2;
JASKUP010000441.1_Trichopoda_pennipes_isolate_NS2899_ptg000451l,_whole_genome_shotgun_sequence	AUGUSTUS	gene	15605	16216	.	+	.	ID=g21975;
JASKUP010000441.1_Trichopoda_pennipes_isolate_NS2899_ptg000451l,_whole_genome_shotgun_sequence	AUGUSTUS	mRNA	15605	16216	1	+	.	ID=g21975.t1;Parent=g21975;
JASKUP010000441.1_Trichopoda_pennipes_isolate_NS2899_ptg000451l,_whole_genome_shotgun_sequence	AUGUSTUS	start_codon	15605	15607	.	+	0	ID=g21975.t1.start1;Parent=g21975.t1;
JASKUP010000441.1_Trichopoda_pennipes_isolate_NS2899_ptg000451l,_whole_genome_shotgun_sequence	AUGUSTUS	CDS	15605	16216	1	+	0	ID=g21975.t1.CDS1;Parent=g21975.t1;
JASKUP010000441.1_Trichopoda_pennipes_isolate_NS2899_ptg000451l,_whole_genome_shotgun_sequence	AUGUSTUS	exon	15605	16216	.	+	.	ID=g21975.t1.exon1;Parent=g21975.t1;
JASKUP010000441.1_Trichopoda_pennipes_isolate_NS2899_ptg000451l,_whole_genome_shotgun_sequence	AUGUSTUS	stop_codon	16214	16216	.	+	0	ID=g21975.t1.stop1;Parent=g21975.t1;
JASKUP010000443.1_Trichopoda_pennipes_isolate_NS2899_ptg000453l,_whole_genome_shotgun_sequence	AUGUSTUS	gene	10686	13604	.	-	.	ID=g21976;
JASKUP010000443.1_Trichopoda_pennipes_isolate_NS2899_ptg000453l,_whole_genome_shotgun_sequence	AUGUSTUS	mRNA	10686	13604	0.96	-	.	ID=g21976.t1;Parent=g21976;
JASKUP010000443.1_Trichopoda_pennipes_isolate_NS2899_ptg000453l,_whole_genome_shotgun_sequence	AUGUSTUS	stop_codon	10686	10688	.	-	0	ID=g21976.t1.stop1;Parent=g21976.t1;
JASKUP010000443.1_Trichopoda_pennipes_isolate_NS2899_ptg000453l,_whole_genome_shotgun_sequence	AUGUSTUS	CDS	10686	13604	0.96	-	0	ID=g21976.t1.CDS1;Parent=g21976.t1;
JASKUP010000443.1_Trichopoda_pennipes_isolate_NS2899_ptg000453l,_whole_genome_shotgun_sequence	AUGUSTUS	exon	10686	13604	.	-	.	ID=g21976.t1.exon1;Parent=g21976.t1;
JASKUP010000443.1_Trichopoda_pennipes_isolate_NS2899_ptg000453l,_whole_genome_shotgun_sequence	AUGUSTUS	start_codon	13602	13604	.	-	0	ID=g21976.t1.start1;Parent=g21976.t1;
JASKUP010000443.1_Trichopoda_pennipes_isolate_NS2899_ptg000453l,_whole_genome_shotgun_sequence	AUGUSTUS	gene	13759	15126	.	-	.	ID=g21977;
JASKUP010000443.1_Trichopoda_pennipes_isolate_NS2899_ptg000453l,_whole_genome_shotgun_sequence	AUGUSTUS	mRNA	13759	15126	1	-	.	ID=g21977.t1;Parent=g21977;
JASKUP010000443.1_Trichopoda_pennipes_isolate_NS2899_ptg000453l,_whole_genome_shotgun_sequence	AUGUSTUS	stop_codon	13759	13761	.	-	0	ID=g21977.t1.stop1;Parent=g21977.t1;
JASKUP010000443.1_Trichopoda_pennipes_isolate_NS2899_ptg000453l,_whole_genome_shotgun_sequence	AUGUSTUS	CDS	13759	15126	1	-	0	ID=g21977.t1.CDS1;Parent=g21977.t1;
JASKUP010000443.1_Trichopoda_pennipes_isolate_NS2899_ptg000453l,_whole_genome_shotgun_sequence	AUGUSTUS	exon	13759	15126	.	-	.	ID=g21977.t1.exon1;Parent=g21977.t1;
JASKUP010000443.1_Trichopoda_pennipes_isolate_NS2899_ptg000453l,_whole_genome_shotgun_sequence	AUGUSTUS	start_codon	15124	15126	.	-	0	ID=g21977.t1.start1;Parent=g21977.t1;
JASKUP010000449.1_Trichopoda_pennipes_isolate_NS2899_ptg000459l,_whole_genome_shotgun_sequence	AUGUSTUS	gene	1	741	.	-	.	ID=g21978;
JASKUP010000449.1_Trichopoda_pennipes_isolate_NS2899_ptg000459l,_whole_genome_shotgun_sequence	AUGUSTUS	mRNA	1	741	0.84	-	.	ID=g21978.t1;Parent=g21978;
JASKUP010000449.1_Trichopoda_pennipes_isolate_NS2899_ptg000459l,_whole_genome_shotgun_sequence	AUGUSTUS	intron	1	6	0.84	-	.	ID=g21978.t1.intron1;Parent=g21978.t1;
JASKUP010000449.1_Trichopoda_pennipes_isolate_NS2899_ptg000459l,_whole_genome_shotgun_sequence	AUGUSTUS	CDS	7	741	0.84	-	0	ID=g21978.t1.CDS1;Parent=g21978.t1;
JASKUP010000449.1_Trichopoda_pennipes_isolate_NS2899_ptg000459l,_whole_genome_shotgun_sequence	AUGUSTUS	exon	7	741	.	-	.	ID=g21978.t1.exon1;Parent=g21978.t1;
JASKUP010000449.1_Trichopoda_pennipes_isolate_NS2899_ptg000459l,_whole_genome_shotgun_sequence	AUGUSTUS	start_codon	739	741	.	-	0	ID=g21978.t1.start1;Parent=g21978.t1;
JASKUP010000449.1_Trichopoda_pennipes_isolate_NS2899_ptg000459l,_whole_genome_shotgun_sequence	AUGUSTUS	gene	807	3917	.	-	.	ID=g21979;
JASKUP010000449.1_Trichopoda_pennipes_isolate_NS2899_ptg000459l,_whole_genome_shotgun_sequence	AUGUSTUS	mRNA	807	3917	1	-	.	ID=g21979.t1;Parent=g21979;
JASKUP010000449.1_Trichopoda_pennipes_isolate_NS2899_ptg000459l,_whole_genome_shotgun_sequence	AUGUSTUS	stop_codon	807	809	.	-	0	ID=g21979.t1.stop1;Parent=g21979.t1;
JASKUP010000449.1_Trichopoda_pennipes_isolate_NS2899_ptg000459l,_whole_genome_shotgun_sequence	AUGUSTUS	CDS	807	3917	1	-	0	ID=g21979.t1.CDS1;Parent=g21979.t1;
JASKUP010000449.1_Trichopoda_pennipes_isolate_NS2899_ptg000459l,_whole_genome_shotgun_sequence	AUGUSTUS	exon	807	3917	.	-	.	ID=g21979.t1.exon1;Parent=g21979.t1;
JASKUP010000449.1_Trichopoda_pennipes_isolate_NS2899_ptg000459l,_whole_genome_shotgun_sequence	AUGUSTUS	start_codon	3915	3917	.	-	0	ID=g21979.t1.start1;Parent=g21979.t1;
JASKUP010000449.1_Trichopoda_pennipes_isolate_NS2899_ptg000459l,_whole_genome_shotgun_sequence	AUGUSTUS	gene	807	3917	.	-	.	ID=g21980;
JASKUP010000449.1_Trichopoda_pennipes_isolate_NS2899_ptg000459l,_whole_genome_shotgun_sequence	AUGUSTUS	mRNA	807	3917	0.31	-	.	ID=g21980.t1;Parent=g21980;
JASKUP010000449.1_Trichopoda_pennipes_isolate_NS2899_ptg000459l,_whole_genome_shotgun_sequence	AUGUSTUS	stop_codon	807	809	.	-	0	ID=g21980.t1.stop1;Parent=g21980.t1;
JASKUP010000449.1_Trichopoda_pennipes_isolate_NS2899_ptg000459l,_whole_genome_shotgun_sequence	AUGUSTUS	CDS	807	1126	0.67	-	2	ID=g21980.t1.CDS1;Parent=g21980.t1;
JASKUP010000449.1_Trichopoda_pennipes_isolate_NS2899_ptg000459l,_whole_genome_shotgun_sequence	AUGUSTUS	exon	807	1126	.	-	.	ID=g21980.t1.exon1;Parent=g21980.t1;
JASKUP010000449.1_Trichopoda_pennipes_isolate_NS2899_ptg000459l,_whole_genome_shotgun_sequence	AUGUSTUS	intron	1127	1939	0.31	-	.	ID=g21980.t1.intron1;Parent=g21980.t1;
JASKUP010000449.1_Trichopoda_pennipes_isolate_NS2899_ptg000459l,_whole_genome_shotgun_sequence	AUGUSTUS	CDS	1940	3917	0.37	-	0	ID=g21980.t1.CDS2;Parent=g21980.t1;
JASKUP010000449.1_Trichopoda_pennipes_isolate_NS2899_ptg000459l,_whole_genome_shotgun_sequence	AUGUSTUS	exon	1940	3917	.	-	.	ID=g21980.t1.exon2;Parent=g21980.t1;
JASKUP010000449.1_Trichopoda_pennipes_isolate_NS2899_ptg000459l,_whole_genome_shotgun_sequence	AUGUSTUS	start_codon	3915	3917	.	-	0	ID=g21980.t1.start1;Parent=g21980.t1;
JASKUP010000451.1_Trichopoda_pennipes_isolate_NS2899_ptg000461l,_whole_genome_shotgun_sequence	AUGUSTUS	gene	10910	13402	.	+	.	ID=g21981;
JASKUP010000451.1_Trichopoda_pennipes_isolate_NS2899_ptg000461l,_whole_genome_shotgun_sequence	AUGUSTUS	mRNA	10910	13402	0.94	+	.	ID=g21981.t1;Parent=g21981;
JASKUP010000451.1_Trichopoda_pennipes_isolate_NS2899_ptg000461l,_whole_genome_shotgun_sequence	AUGUSTUS	start_codon	10910	10912	.	+	0	ID=g21981.t1.start1;Parent=g21981.t1;
JASKUP010000451.1_Trichopoda_pennipes_isolate_NS2899_ptg000461l,_whole_genome_shotgun_sequence	AUGUSTUS	CDS	10910	13402	0.94	+	0	ID=g21981.t1.CDS1;Parent=g21981.t1;
JASKUP010000451.1_Trichopoda_pennipes_isolate_NS2899_ptg000461l,_whole_genome_shotgun_sequence	AUGUSTUS	exon	10910	13402	.	+	.	ID=g21981.t1.exon1;Parent=g21981.t1;
JASKUP010000451.1_Trichopoda_pennipes_isolate_NS2899_ptg000461l,_whole_genome_shotgun_sequence	AUGUSTUS	stop_codon	13400	13402	.	+	0	ID=g21981.t1.stop1;Parent=g21981.t1;
JASKUP010000451.1_Trichopoda_pennipes_isolate_NS2899_ptg000461l,_whole_genome_shotgun_sequence	AUGUSTUS	gene	13912	16268	.	+	.	ID=g21982;
JASKUP010000451.1_Trichopoda_pennipes_isolate_NS2899_ptg000461l,_whole_genome_shotgun_sequence	AUGUSTUS	mRNA	13912	14577	1	+	.	ID=g21982.t1;Parent=g21982;
JASKUP010000451.1_Trichopoda_pennipes_isolate_NS2899_ptg000461l,_whole_genome_shotgun_sequence	AUGUSTUS	start_codon	13912	13914	.	+	0	ID=g21982.t1.start1;Parent=g21982.t1;
JASKUP010000451.1_Trichopoda_pennipes_isolate_NS2899_ptg000461l,_whole_genome_shotgun_sequence	AUGUSTUS	CDS	13912	14577	1	+	0	ID=g21982.t1.CDS1;Parent=g21982.t1;
JASKUP010000451.1_Trichopoda_pennipes_isolate_NS2899_ptg000461l,_whole_genome_shotgun_sequence	AUGUSTUS	exon	13912	14577	.	+	.	ID=g21982.t1.exon1;Parent=g21982.t1;
JASKUP010000451.1_Trichopoda_pennipes_isolate_NS2899_ptg000461l,_whole_genome_shotgun_sequence	AUGUSTUS	stop_codon	14575	14577	.	+	0	ID=g21982.t1.stop1;Parent=g21982.t1;
JASKUP010000451.1_Trichopoda_pennipes_isolate_NS2899_ptg000461l,_whole_genome_shotgun_sequence	AUGUSTUS	mRNA	13912	16268	0.84	+	.	ID=g21982.t2;Parent=g21982;
JASKUP010000451.1_Trichopoda_pennipes_isolate_NS2899_ptg000461l,_whole_genome_shotgun_sequence	AUGUSTUS	start_codon	13912	13914	.	+	0	ID=g21982.t2.start1;Parent=g21982.t2;
JASKUP010000451.1_Trichopoda_pennipes_isolate_NS2899_ptg000461l,_whole_genome_shotgun_sequence	AUGUSTUS	CDS	13912	14502	0.89	+	0	ID=g21982.t2.CDS1;Parent=g21982.t2;
JASKUP010000451.1_Trichopoda_pennipes_isolate_NS2899_ptg000461l,_whole_genome_shotgun_sequence	AUGUSTUS	exon	13912	14502	.	+	.	ID=g21982.t2.exon1;Parent=g21982.t2;
JASKUP010000451.1_Trichopoda_pennipes_isolate_NS2899_ptg000461l,_whole_genome_shotgun_sequence	AUGUSTUS	intron	14503	14855	0.85	+	.	ID=g21982.t2.intron1;Parent=g21982.t2;
JASKUP010000451.1_Trichopoda_pennipes_isolate_NS2899_ptg000461l,_whole_genome_shotgun_sequence	AUGUSTUS	CDS	14856	16268	0.85	+	0	ID=g21982.t2.CDS2;Parent=g21982.t2;
JASKUP010000451.1_Trichopoda_pennipes_isolate_NS2899_ptg000461l,_whole_genome_shotgun_sequence	AUGUSTUS	exon	14856	16268	.	+	.	ID=g21982.t2.exon2;Parent=g21982.t2;
JASKUP010000451.1_Trichopoda_pennipes_isolate_NS2899_ptg000461l,_whole_genome_shotgun_sequence	AUGUSTUS	stop_codon	16266	16268	.	+	0	ID=g21982.t2.stop1;Parent=g21982.t2;
JASKUP010000451.1_Trichopoda_pennipes_isolate_NS2899_ptg000461l,_whole_genome_shotgun_sequence	AUGUSTUS	mRNA	14559	16268	0.84	+	.	ID=g21982.t3;Parent=g21982;
JASKUP010000451.1_Trichopoda_pennipes_isolate_NS2899_ptg000461l,_whole_genome_shotgun_sequence	AUGUSTUS	start_codon	14559	14561	.	+	0	ID=g21982.t3.start1;Parent=g21982.t3;
JASKUP010000451.1_Trichopoda_pennipes_isolate_NS2899_ptg000461l,_whole_genome_shotgun_sequence	AUGUSTUS	CDS	14559	16268	0.84	+	0	ID=g21982.t3.CDS1;Parent=g21982.t3;
JASKUP010000451.1_Trichopoda_pennipes_isolate_NS2899_ptg000461l,_whole_genome_shotgun_sequence	AUGUSTUS	exon	14559	16268	.	+	.	ID=g21982.t3.exon1;Parent=g21982.t3;
JASKUP010000451.1_Trichopoda_pennipes_isolate_NS2899_ptg000461l,_whole_genome_shotgun_sequence	AUGUSTUS	stop_codon	16266	16268	.	+	0	ID=g21982.t3.stop1;Parent=g21982.t3;
JASKUP010000452.1_Trichopoda_pennipes_isolate_NS2899_ptg000462l,_whole_genome_shotgun_sequence	AUGUSTUS	gene	1	14445	.	-	.	ID=g21983;
JASKUP010000452.1_Trichopoda_pennipes_isolate_NS2899_ptg000462l,_whole_genome_shotgun_sequence	AUGUSTUS	mRNA	1	14445	0.4	-	.	ID=g21983.t1;Parent=g21983;
JASKUP010000452.1_Trichopoda_pennipes_isolate_NS2899_ptg000462l,_whole_genome_shotgun_sequence	AUGUSTUS	intron	1	14222	0.42	-	.	ID=g21983.t1.intron1;Parent=g21983.t1;
JASKUP010000452.1_Trichopoda_pennipes_isolate_NS2899_ptg000462l,_whole_genome_shotgun_sequence	AUGUSTUS	CDS	14223	14445	0.51	-	0	ID=g21983.t1.CDS1;Parent=g21983.t1;
JASKUP010000452.1_Trichopoda_pennipes_isolate_NS2899_ptg000462l,_whole_genome_shotgun_sequence	AUGUSTUS	exon	14223	14445	.	-	.	ID=g21983.t1.exon1;Parent=g21983.t1;
JASKUP010000452.1_Trichopoda_pennipes_isolate_NS2899_ptg000462l,_whole_genome_shotgun_sequence	AUGUSTUS	start_codon	14443	14445	.	-	0	ID=g21983.t1.start1;Parent=g21983.t1;
JASKUP010000459.1_Trichopoda_pennipes_isolate_NS2899_ptg000469l,_whole_genome_shotgun_sequence	AUGUSTUS	gene	5543	5806	.	+	.	ID=g21984;
JASKUP010000459.1_Trichopoda_pennipes_isolate_NS2899_ptg000469l,_whole_genome_shotgun_sequence	AUGUSTUS	mRNA	5543	5806	0.99	+	.	ID=g21984.t1;Parent=g21984;
JASKUP010000459.1_Trichopoda_pennipes_isolate_NS2899_ptg000469l,_whole_genome_shotgun_sequence	AUGUSTUS	start_codon	5543	5545	.	+	0	ID=g21984.t1.start1;Parent=g21984.t1;
JASKUP010000459.1_Trichopoda_pennipes_isolate_NS2899_ptg000469l,_whole_genome_shotgun_sequence	AUGUSTUS	CDS	5543	5806	0.99	+	0	ID=g21984.t1.CDS1;Parent=g21984.t1;
JASKUP010000459.1_Trichopoda_pennipes_isolate_NS2899_ptg000469l,_whole_genome_shotgun_sequence	AUGUSTUS	exon	5543	5806	.	+	.	ID=g21984.t1.exon1;Parent=g21984.t1;
JASKUP010000459.1_Trichopoda_pennipes_isolate_NS2899_ptg000469l,_whole_genome_shotgun_sequence	AUGUSTUS	stop_codon	5804	5806	.	+	0	ID=g21984.t1.stop1;Parent=g21984.t1;
JASKUP010000459.1_Trichopoda_pennipes_isolate_NS2899_ptg000469l,_whole_genome_shotgun_sequence	AUGUSTUS	gene	5844	9213	.	+	.	ID=g21985;
JASKUP010000459.1_Trichopoda_pennipes_isolate_NS2899_ptg000469l,_whole_genome_shotgun_sequence	AUGUSTUS	mRNA	5844	9213	0.76	+	.	ID=g21985.t1;Parent=g21985;
JASKUP010000459.1_Trichopoda_pennipes_isolate_NS2899_ptg000469l,_whole_genome_shotgun_sequence	AUGUSTUS	start_codon	5844	5846	.	+	0	ID=g21985.t1.start1;Parent=g21985.t1;
JASKUP010000459.1_Trichopoda_pennipes_isolate_NS2899_ptg000469l,_whole_genome_shotgun_sequence	AUGUSTUS	CDS	5844	8581	0.77	+	0	ID=g21985.t1.CDS1;Parent=g21985.t1;
JASKUP010000459.1_Trichopoda_pennipes_isolate_NS2899_ptg000469l,_whole_genome_shotgun_sequence	AUGUSTUS	exon	5844	8581	.	+	.	ID=g21985.t1.exon1;Parent=g21985.t1;
JASKUP010000459.1_Trichopoda_pennipes_isolate_NS2899_ptg000469l,_whole_genome_shotgun_sequence	AUGUSTUS	intron	8582	9023	0.77	+	.	ID=g21985.t1.intron1;Parent=g21985.t1;
JASKUP010000459.1_Trichopoda_pennipes_isolate_NS2899_ptg000469l,_whole_genome_shotgun_sequence	AUGUSTUS	CDS	9024	9213	0.92	+	1	ID=g21985.t1.CDS2;Parent=g21985.t1;
JASKUP010000459.1_Trichopoda_pennipes_isolate_NS2899_ptg000469l,_whole_genome_shotgun_sequence	AUGUSTUS	exon	9024	9213	.	+	.	ID=g21985.t1.exon2;Parent=g21985.t1;
JASKUP010000459.1_Trichopoda_pennipes_isolate_NS2899_ptg000469l,_whole_genome_shotgun_sequence	AUGUSTUS	stop_codon	9211	9213	.	+	0	ID=g21985.t1.stop1;Parent=g21985.t1;
JASKUP010000459.1_Trichopoda_pennipes_isolate_NS2899_ptg000469l,_whole_genome_shotgun_sequence	AUGUSTUS	mRNA	5844	9213	0.44	+	.	ID=g21985.t2;Parent=g21985;
JASKUP010000459.1_Trichopoda_pennipes_isolate_NS2899_ptg000469l,_whole_genome_shotgun_sequence	AUGUSTUS	start_codon	5844	5846	.	+	0	ID=g21985.t2.start1;Parent=g21985.t2;
JASKUP010000459.1_Trichopoda_pennipes_isolate_NS2899_ptg000469l,_whole_genome_shotgun_sequence	AUGUSTUS	CDS	5844	6725	0.59	+	0	ID=g21985.t2.CDS1;Parent=g21985.t2;
JASKUP010000459.1_Trichopoda_pennipes_isolate_NS2899_ptg000469l,_whole_genome_shotgun_sequence	AUGUSTUS	exon	5844	6725	.	+	.	ID=g21985.t2.exon1;Parent=g21985.t2;
JASKUP010000459.1_Trichopoda_pennipes_isolate_NS2899_ptg000469l,_whole_genome_shotgun_sequence	AUGUSTUS	intron	6726	7256	0.59	+	.	ID=g21985.t2.intron1;Parent=g21985.t2;
JASKUP010000459.1_Trichopoda_pennipes_isolate_NS2899_ptg000469l,_whole_genome_shotgun_sequence	AUGUSTUS	CDS	7257	8581	0.47	+	0	ID=g21985.t2.CDS2;Parent=g21985.t2;
JASKUP010000459.1_Trichopoda_pennipes_isolate_NS2899_ptg000469l,_whole_genome_shotgun_sequence	AUGUSTUS	exon	7257	8581	.	+	.	ID=g21985.t2.exon2;Parent=g21985.t2;
JASKUP010000459.1_Trichopoda_pennipes_isolate_NS2899_ptg000469l,_whole_genome_shotgun_sequence	AUGUSTUS	intron	8582	9023	0.76	+	.	ID=g21985.t2.intron2;Parent=g21985.t2;
JASKUP010000459.1_Trichopoda_pennipes_isolate_NS2899_ptg000469l,_whole_genome_shotgun_sequence	AUGUSTUS	CDS	9024	9213	0.98	+	1	ID=g21985.t2.CDS3;Parent=g21985.t2;
JASKUP010000459.1_Trichopoda_pennipes_isolate_NS2899_ptg000469l,_whole_genome_shotgun_sequence	AUGUSTUS	exon	9024	9213	.	+	.	ID=g21985.t2.exon3;Parent=g21985.t2;
JASKUP010000459.1_Trichopoda_pennipes_isolate_NS2899_ptg000469l,_whole_genome_shotgun_sequence	AUGUSTUS	stop_codon	9211	9213	.	+	0	ID=g21985.t2.stop1;Parent=g21985.t2;
JASKUP010000461.1_Trichopoda_pennipes_isolate_NS2899_ptg000471l,_whole_genome_shotgun_sequence	AUGUSTUS	gene	355	2148	.	+	.	ID=g21986;
JASKUP010000461.1_Trichopoda_pennipes_isolate_NS2899_ptg000471l,_whole_genome_shotgun_sequence	AUGUSTUS	mRNA	355	2148	1	+	.	ID=g21986.t1;Parent=g21986;
JASKUP010000461.1_Trichopoda_pennipes_isolate_NS2899_ptg000471l,_whole_genome_shotgun_sequence	AUGUSTUS	start_codon	355	357	.	+	0	ID=g21986.t1.start1;Parent=g21986.t1;
JASKUP010000461.1_Trichopoda_pennipes_isolate_NS2899_ptg000471l,_whole_genome_shotgun_sequence	AUGUSTUS	CDS	355	2148	1	+	0	ID=g21986.t1.CDS1;Parent=g21986.t1;
JASKUP010000461.1_Trichopoda_pennipes_isolate_NS2899_ptg000471l,_whole_genome_shotgun_sequence	AUGUSTUS	exon	355	2148	.	+	.	ID=g21986.t1.exon1;Parent=g21986.t1;
JASKUP010000461.1_Trichopoda_pennipes_isolate_NS2899_ptg000471l,_whole_genome_shotgun_sequence	AUGUSTUS	stop_codon	2146	2148	.	+	0	ID=g21986.t1.stop1;Parent=g21986.t1;
JASKUP010000461.1_Trichopoda_pennipes_isolate_NS2899_ptg000471l,_whole_genome_shotgun_sequence	AUGUSTUS	gene	2182	2796	.	+	.	ID=g21987;
JASKUP010000461.1_Trichopoda_pennipes_isolate_NS2899_ptg000471l,_whole_genome_shotgun_sequence	AUGUSTUS	mRNA	2182	2796	0.48	+	.	ID=g21987.t1;Parent=g21987;
JASKUP010000461.1_Trichopoda_pennipes_isolate_NS2899_ptg000471l,_whole_genome_shotgun_sequence	AUGUSTUS	start_codon	2182	2184	.	+	0	ID=g21987.t1.start1;Parent=g21987.t1;
JASKUP010000461.1_Trichopoda_pennipes_isolate_NS2899_ptg000471l,_whole_genome_shotgun_sequence	AUGUSTUS	CDS	2182	2212	0.5	+	0	ID=g21987.t1.CDS1;Parent=g21987.t1;
JASKUP010000461.1_Trichopoda_pennipes_isolate_NS2899_ptg000471l,_whole_genome_shotgun_sequence	AUGUSTUS	exon	2182	2212	.	+	.	ID=g21987.t1.exon1;Parent=g21987.t1;
JASKUP010000461.1_Trichopoda_pennipes_isolate_NS2899_ptg000471l,_whole_genome_shotgun_sequence	AUGUSTUS	intron	2213	2299	0.48	+	.	ID=g21987.t1.intron1;Parent=g21987.t1;
JASKUP010000461.1_Trichopoda_pennipes_isolate_NS2899_ptg000471l,_whole_genome_shotgun_sequence	AUGUSTUS	CDS	2300	2796	0.74	+	2	ID=g21987.t1.CDS2;Parent=g21987.t1;
JASKUP010000461.1_Trichopoda_pennipes_isolate_NS2899_ptg000471l,_whole_genome_shotgun_sequence	AUGUSTUS	exon	2300	2796	.	+	.	ID=g21987.t1.exon2;Parent=g21987.t1;
JASKUP010000461.1_Trichopoda_pennipes_isolate_NS2899_ptg000471l,_whole_genome_shotgun_sequence	AUGUSTUS	stop_codon	2794	2796	.	+	0	ID=g21987.t1.stop1;Parent=g21987.t1;
JASKUP010000461.1_Trichopoda_pennipes_isolate_NS2899_ptg000471l,_whole_genome_shotgun_sequence	AUGUSTUS	gene	2932	3303	.	-	.	ID=g21988;
JASKUP010000461.1_Trichopoda_pennipes_isolate_NS2899_ptg000471l,_whole_genome_shotgun_sequence	AUGUSTUS	mRNA	2932	3303	1	-	.	ID=g21988.t1;Parent=g21988;
JASKUP010000461.1_Trichopoda_pennipes_isolate_NS2899_ptg000471l,_whole_genome_shotgun_sequence	AUGUSTUS	stop_codon	2932	2934	.	-	0	ID=g21988.t1.stop1;Parent=g21988.t1;
JASKUP010000461.1_Trichopoda_pennipes_isolate_NS2899_ptg000471l,_whole_genome_shotgun_sequence	AUGUSTUS	CDS	2932	3303	1	-	0	ID=g21988.t1.CDS1;Parent=g21988.t1;
JASKUP010000461.1_Trichopoda_pennipes_isolate_NS2899_ptg000471l,_whole_genome_shotgun_sequence	AUGUSTUS	exon	2932	3303	.	-	.	ID=g21988.t1.exon1;Parent=g21988.t1;
JASKUP010000461.1_Trichopoda_pennipes_isolate_NS2899_ptg000471l,_whole_genome_shotgun_sequence	AUGUSTUS	start_codon	3301	3303	.	-	0	ID=g21988.t1.start1;Parent=g21988.t1;
JASKUP010000461.1_Trichopoda_pennipes_isolate_NS2899_ptg000471l,_whole_genome_shotgun_sequence	AUGUSTUS	gene	3774	4454	.	-	.	ID=g21989;
JASKUP010000461.1_Trichopoda_pennipes_isolate_NS2899_ptg000471l,_whole_genome_shotgun_sequence	AUGUSTUS	mRNA	3774	4454	0.99	-	.	ID=g21989.t1;Parent=g21989;
JASKUP010000461.1_Trichopoda_pennipes_isolate_NS2899_ptg000471l,_whole_genome_shotgun_sequence	AUGUSTUS	stop_codon	3774	3776	.	-	0	ID=g21989.t1.stop1;Parent=g21989.t1;
JASKUP010000461.1_Trichopoda_pennipes_isolate_NS2899_ptg000471l,_whole_genome_shotgun_sequence	AUGUSTUS	CDS	3774	4454	0.99	-	0	ID=g21989.t1.CDS1;Parent=g21989.t1;
JASKUP010000461.1_Trichopoda_pennipes_isolate_NS2899_ptg000471l,_whole_genome_shotgun_sequence	AUGUSTUS	exon	3774	4454	.	-	.	ID=g21989.t1.exon1;Parent=g21989.t1;
JASKUP010000461.1_Trichopoda_pennipes_isolate_NS2899_ptg000471l,_whole_genome_shotgun_sequence	AUGUSTUS	start_codon	4452	4454	.	-	0	ID=g21989.t1.start1;Parent=g21989.t1;
JASKUP010000461.1_Trichopoda_pennipes_isolate_NS2899_ptg000471l,_whole_genome_shotgun_sequence	AUGUSTUS	gene	4518	6141	.	-	.	ID=g21990;
JASKUP010000461.1_Trichopoda_pennipes_isolate_NS2899_ptg000471l,_whole_genome_shotgun_sequence	AUGUSTUS	mRNA	4518	6141	0.99	-	.	ID=g21990.t1;Parent=g21990;
JASKUP010000461.1_Trichopoda_pennipes_isolate_NS2899_ptg000471l,_whole_genome_shotgun_sequence	AUGUSTUS	stop_codon	4518	4520	.	-	0	ID=g21990.t1.stop1;Parent=g21990.t1;
JASKUP010000461.1_Trichopoda_pennipes_isolate_NS2899_ptg000471l,_whole_genome_shotgun_sequence	AUGUSTUS	CDS	4518	4582	0.99	-	2	ID=g21990.t1.CDS1;Parent=g21990.t1;
JASKUP010000461.1_Trichopoda_pennipes_isolate_NS2899_ptg000471l,_whole_genome_shotgun_sequence	AUGUSTUS	exon	4518	4582	.	-	.	ID=g21990.t1.exon1;Parent=g21990.t1;
JASKUP010000461.1_Trichopoda_pennipes_isolate_NS2899_ptg000471l,_whole_genome_shotgun_sequence	AUGUSTUS	intron	4583	4925	0.99	-	.	ID=g21990.t1.intron1;Parent=g21990.t1;
JASKUP010000461.1_Trichopoda_pennipes_isolate_NS2899_ptg000471l,_whole_genome_shotgun_sequence	AUGUSTUS	CDS	4926	6141	0.99	-	0	ID=g21990.t1.CDS2;Parent=g21990.t1;
JASKUP010000461.1_Trichopoda_pennipes_isolate_NS2899_ptg000471l,_whole_genome_shotgun_sequence	AUGUSTUS	exon	4926	6141	.	-	.	ID=g21990.t1.exon2;Parent=g21990.t1;
JASKUP010000461.1_Trichopoda_pennipes_isolate_NS2899_ptg000471l,_whole_genome_shotgun_sequence	AUGUSTUS	start_codon	6139	6141	.	-	0	ID=g21990.t1.start1;Parent=g21990.t1;
JASKUP010000461.1_Trichopoda_pennipes_isolate_NS2899_ptg000471l,_whole_genome_shotgun_sequence	AUGUSTUS	gene	6484	7680	.	+	.	ID=g21991;
JASKUP010000461.1_Trichopoda_pennipes_isolate_NS2899_ptg000471l,_whole_genome_shotgun_sequence	AUGUSTUS	mRNA	6484	7680	1	+	.	ID=g21991.t1;Parent=g21991;
JASKUP010000461.1_Trichopoda_pennipes_isolate_NS2899_ptg000471l,_whole_genome_shotgun_sequence	AUGUSTUS	start_codon	6484	6486	.	+	0	ID=g21991.t1.start1;Parent=g21991.t1;
JASKUP010000461.1_Trichopoda_pennipes_isolate_NS2899_ptg000471l,_whole_genome_shotgun_sequence	AUGUSTUS	CDS	6484	7680	1	+	0	ID=g21991.t1.CDS1;Parent=g21991.t1;
JASKUP010000461.1_Trichopoda_pennipes_isolate_NS2899_ptg000471l,_whole_genome_shotgun_sequence	AUGUSTUS	exon	6484	7680	.	+	.	ID=g21991.t1.exon1;Parent=g21991.t1;
JASKUP010000461.1_Trichopoda_pennipes_isolate_NS2899_ptg000471l,_whole_genome_shotgun_sequence	AUGUSTUS	stop_codon	7678	7680	.	+	0	ID=g21991.t1.stop1;Parent=g21991.t1;
JASKUP010000461.1_Trichopoda_pennipes_isolate_NS2899_ptg000471l,_whole_genome_shotgun_sequence	AUGUSTUS	gene	7769	8755	.	+	.	ID=g21992;
JASKUP010000461.1_Trichopoda_pennipes_isolate_NS2899_ptg000471l,_whole_genome_shotgun_sequence	AUGUSTUS	mRNA	7769	8755	1	+	.	ID=g21992.t1;Parent=g21992;
JASKUP010000461.1_Trichopoda_pennipes_isolate_NS2899_ptg000471l,_whole_genome_shotgun_sequence	AUGUSTUS	start_codon	7769	7771	.	+	0	ID=g21992.t1.start1;Parent=g21992.t1;
JASKUP010000461.1_Trichopoda_pennipes_isolate_NS2899_ptg000471l,_whole_genome_shotgun_sequence	AUGUSTUS	CDS	7769	8755	1	+	0	ID=g21992.t1.CDS1;Parent=g21992.t1;
JASKUP010000461.1_Trichopoda_pennipes_isolate_NS2899_ptg000471l,_whole_genome_shotgun_sequence	AUGUSTUS	exon	7769	8755	.	+	.	ID=g21992.t1.exon1;Parent=g21992.t1;
JASKUP010000461.1_Trichopoda_pennipes_isolate_NS2899_ptg000471l,_whole_genome_shotgun_sequence	AUGUSTUS	stop_codon	8753	8755	.	+	0	ID=g21992.t1.stop1;Parent=g21992.t1;
JASKUP010000461.1_Trichopoda_pennipes_isolate_NS2899_ptg000471l,_whole_genome_shotgun_sequence	AUGUSTUS	gene	8768	10783	.	-	.	ID=g21993;
JASKUP010000461.1_Trichopoda_pennipes_isolate_NS2899_ptg000471l,_whole_genome_shotgun_sequence	AUGUSTUS	mRNA	8768	9835	1	-	.	ID=g21993.t1;Parent=g21993;
JASKUP010000461.1_Trichopoda_pennipes_isolate_NS2899_ptg000471l,_whole_genome_shotgun_sequence	AUGUSTUS	stop_codon	8768	8770	.	-	0	ID=g21993.t1.stop1;Parent=g21993.t1;
JASKUP010000461.1_Trichopoda_pennipes_isolate_NS2899_ptg000471l,_whole_genome_shotgun_sequence	AUGUSTUS	CDS	8768	9835	1	-	0	ID=g21993.t1.CDS1;Parent=g21993.t1;
JASKUP010000461.1_Trichopoda_pennipes_isolate_NS2899_ptg000471l,_whole_genome_shotgun_sequence	AUGUSTUS	exon	8768	9835	.	-	.	ID=g21993.t1.exon1;Parent=g21993.t1;
JASKUP010000461.1_Trichopoda_pennipes_isolate_NS2899_ptg000471l,_whole_genome_shotgun_sequence	AUGUSTUS	start_codon	9833	9835	.	-	0	ID=g21993.t1.start1;Parent=g21993.t1;
JASKUP010000461.1_Trichopoda_pennipes_isolate_NS2899_ptg000471l,_whole_genome_shotgun_sequence	AUGUSTUS	mRNA	8768	10783	0.99	-	.	ID=g21993.t2;Parent=g21993;
JASKUP010000461.1_Trichopoda_pennipes_isolate_NS2899_ptg000471l,_whole_genome_shotgun_sequence	AUGUSTUS	stop_codon	8768	8770	.	-	0	ID=g21993.t2.stop1;Parent=g21993.t2;
JASKUP010000461.1_Trichopoda_pennipes_isolate_NS2899_ptg000471l,_whole_genome_shotgun_sequence	AUGUSTUS	CDS	8768	10783	0.99	-	0	ID=g21993.t2.CDS1;Parent=g21993.t2;
JASKUP010000461.1_Trichopoda_pennipes_isolate_NS2899_ptg000471l,_whole_genome_shotgun_sequence	AUGUSTUS	exon	8768	10783	.	-	.	ID=g21993.t2.exon1;Parent=g21993.t2;
JASKUP010000461.1_Trichopoda_pennipes_isolate_NS2899_ptg000471l,_whole_genome_shotgun_sequence	AUGUSTUS	start_codon	10781	10783	.	-	0	ID=g21993.t2.start1;Parent=g21993.t2;
JASKUP010000461.1_Trichopoda_pennipes_isolate_NS2899_ptg000471l,_whole_genome_shotgun_sequence	AUGUSTUS	gene	10806	11366	.	-	.	ID=g21994;
JASKUP010000461.1_Trichopoda_pennipes_isolate_NS2899_ptg000471l,_whole_genome_shotgun_sequence	AUGUSTUS	mRNA	10806	11366	1	-	.	ID=g21994.t1;Parent=g21994;
JASKUP010000461.1_Trichopoda_pennipes_isolate_NS2899_ptg000471l,_whole_genome_shotgun_sequence	AUGUSTUS	stop_codon	10806	10808	.	-	0	ID=g21994.t1.stop1;Parent=g21994.t1;
JASKUP010000461.1_Trichopoda_pennipes_isolate_NS2899_ptg000471l,_whole_genome_shotgun_sequence	AUGUSTUS	CDS	10806	11366	1	-	0	ID=g21994.t1.CDS1;Parent=g21994.t1;
JASKUP010000461.1_Trichopoda_pennipes_isolate_NS2899_ptg000471l,_whole_genome_shotgun_sequence	AUGUSTUS	exon	10806	11366	.	-	.	ID=g21994.t1.exon1;Parent=g21994.t1;
JASKUP010000461.1_Trichopoda_pennipes_isolate_NS2899_ptg000471l,_whole_genome_shotgun_sequence	AUGUSTUS	start_codon	11364	11366	.	-	0	ID=g21994.t1.start1;Parent=g21994.t1;
JASKUP010000461.1_Trichopoda_pennipes_isolate_NS2899_ptg000471l,_whole_genome_shotgun_sequence	AUGUSTUS	mRNA	10806	11321	0.63	-	.	ID=g21994.t2;Parent=g21994;
JASKUP010000461.1_Trichopoda_pennipes_isolate_NS2899_ptg000471l,_whole_genome_shotgun_sequence	AUGUSTUS	stop_codon	10806	10808	.	-	0	ID=g21994.t2.stop1;Parent=g21994.t2;
JASKUP010000461.1_Trichopoda_pennipes_isolate_NS2899_ptg000471l,_whole_genome_shotgun_sequence	AUGUSTUS	CDS	10806	11321	0.63	-	0	ID=g21994.t2.CDS1;Parent=g21994.t2;
JASKUP010000461.1_Trichopoda_pennipes_isolate_NS2899_ptg000471l,_whole_genome_shotgun_sequence	AUGUSTUS	exon	10806	11321	.	-	.	ID=g21994.t2.exon1;Parent=g21994.t2;
JASKUP010000461.1_Trichopoda_pennipes_isolate_NS2899_ptg000471l,_whole_genome_shotgun_sequence	AUGUSTUS	start_codon	11319	11321	.	-	0	ID=g21994.t2.start1;Parent=g21994.t2;
JASKUP010000462.1_Trichopoda_pennipes_isolate_NS2899_ptg000472l,_whole_genome_shotgun_sequence	AUGUSTUS	gene	863	6108	.	+	.	ID=g21995;
JASKUP010000462.1_Trichopoda_pennipes_isolate_NS2899_ptg000472l,_whole_genome_shotgun_sequence	AUGUSTUS	mRNA	863	6108	0.22	+	.	ID=g21995.t1;Parent=g21995;
JASKUP010000462.1_Trichopoda_pennipes_isolate_NS2899_ptg000472l,_whole_genome_shotgun_sequence	AUGUSTUS	start_codon	863	865	.	+	0	ID=g21995.t1.start1;Parent=g21995.t1;
JASKUP010000462.1_Trichopoda_pennipes_isolate_NS2899_ptg000472l,_whole_genome_shotgun_sequence	AUGUSTUS	CDS	863	1316	0.44	+	0	ID=g21995.t1.CDS1;Parent=g21995.t1;
JASKUP010000462.1_Trichopoda_pennipes_isolate_NS2899_ptg000472l,_whole_genome_shotgun_sequence	AUGUSTUS	exon	863	1316	.	+	.	ID=g21995.t1.exon1;Parent=g21995.t1;
JASKUP010000462.1_Trichopoda_pennipes_isolate_NS2899_ptg000472l,_whole_genome_shotgun_sequence	AUGUSTUS	intron	1317	5851	0.22	+	.	ID=g21995.t1.intron1;Parent=g21995.t1;
JASKUP010000462.1_Trichopoda_pennipes_isolate_NS2899_ptg000472l,_whole_genome_shotgun_sequence	AUGUSTUS	CDS	5852	6108	0.38	+	2	ID=g21995.t1.CDS2;Parent=g21995.t1;
JASKUP010000462.1_Trichopoda_pennipes_isolate_NS2899_ptg000472l,_whole_genome_shotgun_sequence	AUGUSTUS	exon	5852	6108	.	+	.	ID=g21995.t1.exon2;Parent=g21995.t1;
JASKUP010000462.1_Trichopoda_pennipes_isolate_NS2899_ptg000472l,_whole_genome_shotgun_sequence	AUGUSTUS	stop_codon	6106	6108	.	+	0	ID=g21995.t1.stop1;Parent=g21995.t1;
JASKUP010000463.1_Trichopoda_pennipes_isolate_NS2899_ptg000473l,_whole_genome_shotgun_sequence	AUGUSTUS	gene	10760	11251	.	+	.	ID=g21996;
JASKUP010000463.1_Trichopoda_pennipes_isolate_NS2899_ptg000473l,_whole_genome_shotgun_sequence	AUGUSTUS	mRNA	10760	11251	1	+	.	ID=g21996.t1;Parent=g21996;
JASKUP010000463.1_Trichopoda_pennipes_isolate_NS2899_ptg000473l,_whole_genome_shotgun_sequence	AUGUSTUS	start_codon	10760	10762	.	+	0	ID=g21996.t1.start1;Parent=g21996.t1;
JASKUP010000463.1_Trichopoda_pennipes_isolate_NS2899_ptg000473l,_whole_genome_shotgun_sequence	AUGUSTUS	CDS	10760	11251	1	+	0	ID=g21996.t1.CDS1;Parent=g21996.t1;
JASKUP010000463.1_Trichopoda_pennipes_isolate_NS2899_ptg000473l,_whole_genome_shotgun_sequence	AUGUSTUS	exon	10760	11251	.	+	.	ID=g21996.t1.exon1;Parent=g21996.t1;
JASKUP010000463.1_Trichopoda_pennipes_isolate_NS2899_ptg000473l,_whole_genome_shotgun_sequence	AUGUSTUS	stop_codon	11249	11251	.	+	0	ID=g21996.t1.stop1;Parent=g21996.t1;
JASKUP010000464.1_Trichopoda_pennipes_isolate_NS2899_ptg000474l,_whole_genome_shotgun_sequence	AUGUSTUS	gene	12050	12892	.	+	.	ID=g21997;
JASKUP010000464.1_Trichopoda_pennipes_isolate_NS2899_ptg000474l,_whole_genome_shotgun_sequence	AUGUSTUS	mRNA	12050	12892	1	+	.	ID=g21997.t1;Parent=g21997;
JASKUP010000464.1_Trichopoda_pennipes_isolate_NS2899_ptg000474l,_whole_genome_shotgun_sequence	AUGUSTUS	start_codon	12050	12052	.	+	0	ID=g21997.t1.start1;Parent=g21997.t1;
JASKUP010000464.1_Trichopoda_pennipes_isolate_NS2899_ptg000474l,_whole_genome_shotgun_sequence	AUGUSTUS	CDS	12050	12089	1	+	0	ID=g21997.t1.CDS1;Parent=g21997.t1;
JASKUP010000464.1_Trichopoda_pennipes_isolate_NS2899_ptg000474l,_whole_genome_shotgun_sequence	AUGUSTUS	exon	12050	12089	.	+	.	ID=g21997.t1.exon1;Parent=g21997.t1;
JASKUP010000464.1_Trichopoda_pennipes_isolate_NS2899_ptg000474l,_whole_genome_shotgun_sequence	AUGUSTUS	intron	12090	12141	1	+	.	ID=g21997.t1.intron1;Parent=g21997.t1;
JASKUP010000464.1_Trichopoda_pennipes_isolate_NS2899_ptg000474l,_whole_genome_shotgun_sequence	AUGUSTUS	CDS	12142	12213	1	+	2	ID=g21997.t1.CDS2;Parent=g21997.t1;
JASKUP010000464.1_Trichopoda_pennipes_isolate_NS2899_ptg000474l,_whole_genome_shotgun_sequence	AUGUSTUS	exon	12142	12213	.	+	.	ID=g21997.t1.exon2;Parent=g21997.t1;
JASKUP010000464.1_Trichopoda_pennipes_isolate_NS2899_ptg000474l,_whole_genome_shotgun_sequence	AUGUSTUS	intron	12214	12275	1	+	.	ID=g21997.t1.intron2;Parent=g21997.t1;
JASKUP010000464.1_Trichopoda_pennipes_isolate_NS2899_ptg000474l,_whole_genome_shotgun_sequence	AUGUSTUS	CDS	12276	12892	1	+	2	ID=g21997.t1.CDS3;Parent=g21997.t1;
JASKUP010000464.1_Trichopoda_pennipes_isolate_NS2899_ptg000474l,_whole_genome_shotgun_sequence	AUGUSTUS	exon	12276	12892	.	+	.	ID=g21997.t1.exon3;Parent=g21997.t1;
JASKUP010000464.1_Trichopoda_pennipes_isolate_NS2899_ptg000474l,_whole_genome_shotgun_sequence	AUGUSTUS	stop_codon	12890	12892	.	+	0	ID=g21997.t1.stop1;Parent=g21997.t1;
JASKUP010000464.1_Trichopoda_pennipes_isolate_NS2899_ptg000474l,_whole_genome_shotgun_sequence	AUGUSTUS	gene	22032	23252	.	+	.	ID=g21998;
JASKUP010000464.1_Trichopoda_pennipes_isolate_NS2899_ptg000474l,_whole_genome_shotgun_sequence	AUGUSTUS	mRNA	22032	23252	0.99	+	.	ID=g21998.t1;Parent=g21998;
JASKUP010000464.1_Trichopoda_pennipes_isolate_NS2899_ptg000474l,_whole_genome_shotgun_sequence	AUGUSTUS	start_codon	22032	22034	.	+	0	ID=g21998.t1.start1;Parent=g21998.t1;
JASKUP010000464.1_Trichopoda_pennipes_isolate_NS2899_ptg000474l,_whole_genome_shotgun_sequence	AUGUSTUS	CDS	22032	22104	1	+	0	ID=g21998.t1.CDS1;Parent=g21998.t1;
JASKUP010000464.1_Trichopoda_pennipes_isolate_NS2899_ptg000474l,_whole_genome_shotgun_sequence	AUGUSTUS	exon	22032	22104	.	+	.	ID=g21998.t1.exon1;Parent=g21998.t1;
JASKUP010000464.1_Trichopoda_pennipes_isolate_NS2899_ptg000474l,_whole_genome_shotgun_sequence	AUGUSTUS	intron	22105	22159	1	+	.	ID=g21998.t1.intron1;Parent=g21998.t1;
JASKUP010000464.1_Trichopoda_pennipes_isolate_NS2899_ptg000474l,_whole_genome_shotgun_sequence	AUGUSTUS	CDS	22160	22246	0.99	+	2	ID=g21998.t1.CDS2;Parent=g21998.t1;
JASKUP010000464.1_Trichopoda_pennipes_isolate_NS2899_ptg000474l,_whole_genome_shotgun_sequence	AUGUSTUS	exon	22160	22246	.	+	.	ID=g21998.t1.exon2;Parent=g21998.t1;
JASKUP010000464.1_Trichopoda_pennipes_isolate_NS2899_ptg000474l,_whole_genome_shotgun_sequence	AUGUSTUS	intron	22247	22305	0.99	+	.	ID=g21998.t1.intron2;Parent=g21998.t1;
JASKUP010000464.1_Trichopoda_pennipes_isolate_NS2899_ptg000474l,_whole_genome_shotgun_sequence	AUGUSTUS	CDS	22306	22374	1	+	2	ID=g21998.t1.CDS3;Parent=g21998.t1;
JASKUP010000464.1_Trichopoda_pennipes_isolate_NS2899_ptg000474l,_whole_genome_shotgun_sequence	AUGUSTUS	exon	22306	22374	.	+	.	ID=g21998.t1.exon3;Parent=g21998.t1;
JASKUP010000464.1_Trichopoda_pennipes_isolate_NS2899_ptg000474l,_whole_genome_shotgun_sequence	AUGUSTUS	intron	22375	22462	1	+	.	ID=g21998.t1.intron3;Parent=g21998.t1;
JASKUP010000464.1_Trichopoda_pennipes_isolate_NS2899_ptg000474l,_whole_genome_shotgun_sequence	AUGUSTUS	CDS	22463	22754	1	+	2	ID=g21998.t1.CDS4;Parent=g21998.t1;
JASKUP010000464.1_Trichopoda_pennipes_isolate_NS2899_ptg000474l,_whole_genome_shotgun_sequence	AUGUSTUS	exon	22463	22754	.	+	.	ID=g21998.t1.exon4;Parent=g21998.t1;
JASKUP010000464.1_Trichopoda_pennipes_isolate_NS2899_ptg000474l,_whole_genome_shotgun_sequence	AUGUSTUS	intron	22755	22822	1	+	.	ID=g21998.t1.intron4;Parent=g21998.t1;
JASKUP010000464.1_Trichopoda_pennipes_isolate_NS2899_ptg000474l,_whole_genome_shotgun_sequence	AUGUSTUS	CDS	22823	22953	1	+	1	ID=g21998.t1.CDS5;Parent=g21998.t1;
JASKUP010000464.1_Trichopoda_pennipes_isolate_NS2899_ptg000474l,_whole_genome_shotgun_sequence	AUGUSTUS	exon	22823	22953	.	+	.	ID=g21998.t1.exon5;Parent=g21998.t1;
JASKUP010000464.1_Trichopoda_pennipes_isolate_NS2899_ptg000474l,_whole_genome_shotgun_sequence	AUGUSTUS	intron	22954	23040	1	+	.	ID=g21998.t1.intron5;Parent=g21998.t1;
JASKUP010000464.1_Trichopoda_pennipes_isolate_NS2899_ptg000474l,_whole_genome_shotgun_sequence	AUGUSTUS	CDS	23041	23252	1	+	2	ID=g21998.t1.CDS6;Parent=g21998.t1;
JASKUP010000464.1_Trichopoda_pennipes_isolate_NS2899_ptg000474l,_whole_genome_shotgun_sequence	AUGUSTUS	exon	23041	23252	.	+	.	ID=g21998.t1.exon6;Parent=g21998.t1;
JASKUP010000464.1_Trichopoda_pennipes_isolate_NS2899_ptg000474l,_whole_genome_shotgun_sequence	AUGUSTUS	stop_codon	23250	23252	.	+	0	ID=g21998.t1.stop1;Parent=g21998.t1;
JASKUP010000464.1_Trichopoda_pennipes_isolate_NS2899_ptg000474l,_whole_genome_shotgun_sequence	AUGUSTUS	gene	34330	35061	.	-	.	ID=g21999;
JASKUP010000464.1_Trichopoda_pennipes_isolate_NS2899_ptg000474l,_whole_genome_shotgun_sequence	AUGUSTUS	mRNA	34330	35061	1	-	.	ID=g21999.t1;Parent=g21999;
JASKUP010000464.1_Trichopoda_pennipes_isolate_NS2899_ptg000474l,_whole_genome_shotgun_sequence	AUGUSTUS	stop_codon	34330	34332	.	-	0	ID=g21999.t1.stop1;Parent=g21999.t1;
JASKUP010000464.1_Trichopoda_pennipes_isolate_NS2899_ptg000474l,_whole_genome_shotgun_sequence	AUGUSTUS	CDS	34330	35061	1	-	0	ID=g21999.t1.CDS1;Parent=g21999.t1;
JASKUP010000464.1_Trichopoda_pennipes_isolate_NS2899_ptg000474l,_whole_genome_shotgun_sequence	AUGUSTUS	exon	34330	35061	.	-	.	ID=g21999.t1.exon1;Parent=g21999.t1;
JASKUP010000464.1_Trichopoda_pennipes_isolate_NS2899_ptg000474l,_whole_genome_shotgun_sequence	AUGUSTUS	start_codon	35059	35061	.	-	0	ID=g21999.t1.start1;Parent=g21999.t1;
JASKUP010000464.1_Trichopoda_pennipes_isolate_NS2899_ptg000474l,_whole_genome_shotgun_sequence	AUGUSTUS	gene	35228	35894	.	-	.	ID=g22000;
JASKUP010000464.1_Trichopoda_pennipes_isolate_NS2899_ptg000474l,_whole_genome_shotgun_sequence	AUGUSTUS	mRNA	35228	35894	0.47	-	.	ID=g22000.t1;Parent=g22000;
JASKUP010000464.1_Trichopoda_pennipes_isolate_NS2899_ptg000474l,_whole_genome_shotgun_sequence	AUGUSTUS	stop_codon	35228	35230	.	-	0	ID=g22000.t1.stop1;Parent=g22000.t1;
JASKUP010000464.1_Trichopoda_pennipes_isolate_NS2899_ptg000474l,_whole_genome_shotgun_sequence	AUGUSTUS	CDS	35228	35472	0.47	-	2	ID=g22000.t1.CDS1;Parent=g22000.t1;
JASKUP010000464.1_Trichopoda_pennipes_isolate_NS2899_ptg000474l,_whole_genome_shotgun_sequence	AUGUSTUS	exon	35228	35472	.	-	.	ID=g22000.t1.exon1;Parent=g22000.t1;
JASKUP010000464.1_Trichopoda_pennipes_isolate_NS2899_ptg000474l,_whole_genome_shotgun_sequence	AUGUSTUS	intron	35473	35863	0.47	-	.	ID=g22000.t1.intron1;Parent=g22000.t1;
JASKUP010000464.1_Trichopoda_pennipes_isolate_NS2899_ptg000474l,_whole_genome_shotgun_sequence	AUGUSTUS	CDS	35864	35894	0.53	-	0	ID=g22000.t1.CDS2;Parent=g22000.t1;
JASKUP010000464.1_Trichopoda_pennipes_isolate_NS2899_ptg000474l,_whole_genome_shotgun_sequence	AUGUSTUS	exon	35864	35894	.	-	.	ID=g22000.t1.exon2;Parent=g22000.t1;
JASKUP010000464.1_Trichopoda_pennipes_isolate_NS2899_ptg000474l,_whole_genome_shotgun_sequence	AUGUSTUS	start_codon	35892	35894	.	-	0	ID=g22000.t1.start1;Parent=g22000.t1;
JASKUP010000466.1_Trichopoda_pennipes_isolate_NS2899_ptg000476l,_whole_genome_shotgun_sequence	AUGUSTUS	gene	25255	25680	.	-	.	ID=g22001;
JASKUP010000466.1_Trichopoda_pennipes_isolate_NS2899_ptg000476l,_whole_genome_shotgun_sequence	AUGUSTUS	mRNA	25255	25680	0.85	-	.	ID=g22001.t1;Parent=g22001;
JASKUP010000466.1_Trichopoda_pennipes_isolate_NS2899_ptg000476l,_whole_genome_shotgun_sequence	AUGUSTUS	stop_codon	25255	25257	.	-	0	ID=g22001.t1.stop1;Parent=g22001.t1;
JASKUP010000466.1_Trichopoda_pennipes_isolate_NS2899_ptg000476l,_whole_genome_shotgun_sequence	AUGUSTUS	CDS	25255	25680	0.85	-	0	ID=g22001.t1.CDS1;Parent=g22001.t1;
JASKUP010000466.1_Trichopoda_pennipes_isolate_NS2899_ptg000476l,_whole_genome_shotgun_sequence	AUGUSTUS	exon	25255	25680	.	-	.	ID=g22001.t1.exon1;Parent=g22001.t1;
JASKUP010000466.1_Trichopoda_pennipes_isolate_NS2899_ptg000476l,_whole_genome_shotgun_sequence	AUGUSTUS	start_codon	25678	25680	.	-	0	ID=g22001.t1.start1;Parent=g22001.t1;
JASKUP010000467.1_Trichopoda_pennipes_isolate_NS2899_ptg000477l,_whole_genome_shotgun_sequence	AUGUSTUS	gene	1	27692	.	-	.	ID=g22002;
JASKUP010000467.1_Trichopoda_pennipes_isolate_NS2899_ptg000477l,_whole_genome_shotgun_sequence	AUGUSTUS	mRNA	1	27692	0.01	-	.	ID=g22002.t1;Parent=g22002;
JASKUP010000467.1_Trichopoda_pennipes_isolate_NS2899_ptg000477l,_whole_genome_shotgun_sequence	AUGUSTUS	intron	1	268	0.19	-	.	ID=g22002.t1.intron1;Parent=g22002.t1;
JASKUP010000467.1_Trichopoda_pennipes_isolate_NS2899_ptg000477l,_whole_genome_shotgun_sequence	AUGUSTUS	CDS	269	850	0.18	-	2	ID=g22002.t1.CDS1;Parent=g22002.t1;
JASKUP010000467.1_Trichopoda_pennipes_isolate_NS2899_ptg000477l,_whole_genome_shotgun_sequence	AUGUSTUS	exon	269	850	.	-	.	ID=g22002.t1.exon1;Parent=g22002.t1;
JASKUP010000467.1_Trichopoda_pennipes_isolate_NS2899_ptg000477l,_whole_genome_shotgun_sequence	AUGUSTUS	intron	851	912	0.8	-	.	ID=g22002.t1.intron2;Parent=g22002.t1;
JASKUP010000467.1_Trichopoda_pennipes_isolate_NS2899_ptg000477l,_whole_genome_shotgun_sequence	AUGUSTUS	CDS	913	3336	0.23	-	2	ID=g22002.t1.CDS2;Parent=g22002.t1;
JASKUP010000467.1_Trichopoda_pennipes_isolate_NS2899_ptg000477l,_whole_genome_shotgun_sequence	AUGUSTUS	exon	913	3336	.	-	.	ID=g22002.t1.exon2;Parent=g22002.t1;
JASKUP010000467.1_Trichopoda_pennipes_isolate_NS2899_ptg000477l,_whole_genome_shotgun_sequence	AUGUSTUS	intron	3337	3424	0.17	-	.	ID=g22002.t1.intron3;Parent=g22002.t1;
JASKUP010000467.1_Trichopoda_pennipes_isolate_NS2899_ptg000477l,_whole_genome_shotgun_sequence	AUGUSTUS	CDS	3425	9112	0.17	-	2	ID=g22002.t1.CDS3;Parent=g22002.t1;
JASKUP010000467.1_Trichopoda_pennipes_isolate_NS2899_ptg000477l,_whole_genome_shotgun_sequence	AUGUSTUS	exon	3425	9112	.	-	.	ID=g22002.t1.exon3;Parent=g22002.t1;
JASKUP010000467.1_Trichopoda_pennipes_isolate_NS2899_ptg000477l,_whole_genome_shotgun_sequence	AUGUSTUS	intron	9113	9174	0.94	-	.	ID=g22002.t1.intron4;Parent=g22002.t1;
JASKUP010000467.1_Trichopoda_pennipes_isolate_NS2899_ptg000477l,_whole_genome_shotgun_sequence	AUGUSTUS	CDS	9175	14744	0.91	-	1	ID=g22002.t1.CDS4;Parent=g22002.t1;
JASKUP010000467.1_Trichopoda_pennipes_isolate_NS2899_ptg000477l,_whole_genome_shotgun_sequence	AUGUSTUS	exon	9175	14744	.	-	.	ID=g22002.t1.exon4;Parent=g22002.t1;
JASKUP010000467.1_Trichopoda_pennipes_isolate_NS2899_ptg000477l,_whole_genome_shotgun_sequence	AUGUSTUS	intron	14745	14806	0.97	-	.	ID=g22002.t1.intron5;Parent=g22002.t1;
JASKUP010000467.1_Trichopoda_pennipes_isolate_NS2899_ptg000477l,_whole_genome_shotgun_sequence	AUGUSTUS	CDS	14807	23828	0.92	-	2	ID=g22002.t1.CDS5;Parent=g22002.t1;
JASKUP010000467.1_Trichopoda_pennipes_isolate_NS2899_ptg000477l,_whole_genome_shotgun_sequence	AUGUSTUS	exon	14807	23828	.	-	.	ID=g22002.t1.exon5;Parent=g22002.t1;
JASKUP010000467.1_Trichopoda_pennipes_isolate_NS2899_ptg000477l,_whole_genome_shotgun_sequence	AUGUSTUS	intron	23829	23890	0.95	-	.	ID=g22002.t1.intron6;Parent=g22002.t1;
JASKUP010000467.1_Trichopoda_pennipes_isolate_NS2899_ptg000477l,_whole_genome_shotgun_sequence	AUGUSTUS	CDS	23891	25516	0.87	-	2	ID=g22002.t1.CDS6;Parent=g22002.t1;
JASKUP010000467.1_Trichopoda_pennipes_isolate_NS2899_ptg000477l,_whole_genome_shotgun_sequence	AUGUSTUS	exon	23891	25516	.	-	.	ID=g22002.t1.exon6;Parent=g22002.t1;
JASKUP010000467.1_Trichopoda_pennipes_isolate_NS2899_ptg000477l,_whole_genome_shotgun_sequence	AUGUSTUS	intron	25517	25578	0.91	-	.	ID=g22002.t1.intron7;Parent=g22002.t1;
JASKUP010000467.1_Trichopoda_pennipes_isolate_NS2899_ptg000477l,_whole_genome_shotgun_sequence	AUGUSTUS	CDS	25579	27129	0.29	-	2	ID=g22002.t1.CDS7;Parent=g22002.t1;
JASKUP010000467.1_Trichopoda_pennipes_isolate_NS2899_ptg000477l,_whole_genome_shotgun_sequence	AUGUSTUS	exon	25579	27129	.	-	.	ID=g22002.t1.exon7;Parent=g22002.t1;
JASKUP010000467.1_Trichopoda_pennipes_isolate_NS2899_ptg000477l,_whole_genome_shotgun_sequence	AUGUSTUS	intron	27130	27191	0.34	-	.	ID=g22002.t1.intron8;Parent=g22002.t1;
JASKUP010000467.1_Trichopoda_pennipes_isolate_NS2899_ptg000477l,_whole_genome_shotgun_sequence	AUGUSTUS	CDS	27192	27692	0.34	-	2	ID=g22002.t1.CDS8;Parent=g22002.t1;
JASKUP010000467.1_Trichopoda_pennipes_isolate_NS2899_ptg000477l,_whole_genome_shotgun_sequence	AUGUSTUS	exon	27192	27692	.	-	.	ID=g22002.t1.exon8;Parent=g22002.t1;
JASKUP010000472.1_Trichopoda_pennipes_isolate_NS2899_ptg000482l,_whole_genome_shotgun_sequence	AUGUSTUS	gene	1	1373	.	+	.	ID=g22003;
JASKUP010000472.1_Trichopoda_pennipes_isolate_NS2899_ptg000482l,_whole_genome_shotgun_sequence	AUGUSTUS	mRNA	1	1373	0.78	+	.	ID=g22003.t1;Parent=g22003;
JASKUP010000472.1_Trichopoda_pennipes_isolate_NS2899_ptg000482l,_whole_genome_shotgun_sequence	AUGUSTUS	intron	1	1144	0.78	+	.	ID=g22003.t1.intron1;Parent=g22003.t1;
JASKUP010000472.1_Trichopoda_pennipes_isolate_NS2899_ptg000482l,_whole_genome_shotgun_sequence	AUGUSTUS	CDS	1145	1373	1	+	1	ID=g22003.t1.CDS1;Parent=g22003.t1;
JASKUP010000472.1_Trichopoda_pennipes_isolate_NS2899_ptg000482l,_whole_genome_shotgun_sequence	AUGUSTUS	exon	1145	1373	.	+	.	ID=g22003.t1.exon1;Parent=g22003.t1;
JASKUP010000472.1_Trichopoda_pennipes_isolate_NS2899_ptg000482l,_whole_genome_shotgun_sequence	AUGUSTUS	stop_codon	1371	1373	.	+	0	ID=g22003.t1.stop1;Parent=g22003.t1;
JASKUP010000472.1_Trichopoda_pennipes_isolate_NS2899_ptg000482l,_whole_genome_shotgun_sequence	AUGUSTUS	gene	6950	7307	.	+	.	ID=g22004;
JASKUP010000472.1_Trichopoda_pennipes_isolate_NS2899_ptg000482l,_whole_genome_shotgun_sequence	AUGUSTUS	mRNA	6950	7307	0.41	+	.	ID=g22004.t1;Parent=g22004;
JASKUP010000472.1_Trichopoda_pennipes_isolate_NS2899_ptg000482l,_whole_genome_shotgun_sequence	AUGUSTUS	start_codon	6950	6952	.	+	0	ID=g22004.t1.start1;Parent=g22004.t1;
JASKUP010000472.1_Trichopoda_pennipes_isolate_NS2899_ptg000482l,_whole_genome_shotgun_sequence	AUGUSTUS	CDS	6950	7011	0.41	+	0	ID=g22004.t1.CDS1;Parent=g22004.t1;
JASKUP010000472.1_Trichopoda_pennipes_isolate_NS2899_ptg000482l,_whole_genome_shotgun_sequence	AUGUSTUS	exon	6950	7011	.	+	.	ID=g22004.t1.exon1;Parent=g22004.t1;
JASKUP010000472.1_Trichopoda_pennipes_isolate_NS2899_ptg000482l,_whole_genome_shotgun_sequence	AUGUSTUS	intron	7012	7081	0.46	+	.	ID=g22004.t1.intron1;Parent=g22004.t1;
JASKUP010000472.1_Trichopoda_pennipes_isolate_NS2899_ptg000482l,_whole_genome_shotgun_sequence	AUGUSTUS	CDS	7082	7307	0.94	+	1	ID=g22004.t1.CDS2;Parent=g22004.t1;
JASKUP010000472.1_Trichopoda_pennipes_isolate_NS2899_ptg000482l,_whole_genome_shotgun_sequence	AUGUSTUS	exon	7082	7307	.	+	.	ID=g22004.t1.exon2;Parent=g22004.t1;
JASKUP010000472.1_Trichopoda_pennipes_isolate_NS2899_ptg000482l,_whole_genome_shotgun_sequence	AUGUSTUS	stop_codon	7305	7307	.	+	0	ID=g22004.t1.stop1;Parent=g22004.t1;
JASKUP010000477.1_Trichopoda_pennipes_isolate_NS2899_ptg000487l,_whole_genome_shotgun_sequence	AUGUSTUS	gene	1	1400	.	+	.	ID=g22005;
JASKUP010000477.1_Trichopoda_pennipes_isolate_NS2899_ptg000487l,_whole_genome_shotgun_sequence	AUGUSTUS	mRNA	1	1400	0.22	+	.	ID=g22005.t1;Parent=g22005;
JASKUP010000477.1_Trichopoda_pennipes_isolate_NS2899_ptg000487l,_whole_genome_shotgun_sequence	AUGUSTUS	intron	1	58	0.65	+	.	ID=g22005.t1.intron1;Parent=g22005.t1;
JASKUP010000477.1_Trichopoda_pennipes_isolate_NS2899_ptg000487l,_whole_genome_shotgun_sequence	AUGUSTUS	CDS	59	847	0.27	+	2	ID=g22005.t1.CDS1;Parent=g22005.t1;
JASKUP010000477.1_Trichopoda_pennipes_isolate_NS2899_ptg000487l,_whole_genome_shotgun_sequence	AUGUSTUS	exon	59	847	.	+	.	ID=g22005.t1.exon1;Parent=g22005.t1;
JASKUP010000477.1_Trichopoda_pennipes_isolate_NS2899_ptg000487l,_whole_genome_shotgun_sequence	AUGUSTUS	intron	848	900	0.42	+	.	ID=g22005.t1.intron2;Parent=g22005.t1;
JASKUP010000477.1_Trichopoda_pennipes_isolate_NS2899_ptg000487l,_whole_genome_shotgun_sequence	AUGUSTUS	CDS	901	1400	0.52	+	2	ID=g22005.t1.CDS2;Parent=g22005.t1;
JASKUP010000477.1_Trichopoda_pennipes_isolate_NS2899_ptg000487l,_whole_genome_shotgun_sequence	AUGUSTUS	exon	901	1400	.	+	.	ID=g22005.t1.exon2;Parent=g22005.t1;
JASKUP010000477.1_Trichopoda_pennipes_isolate_NS2899_ptg000487l,_whole_genome_shotgun_sequence	AUGUSTUS	stop_codon	1398	1400	.	+	0	ID=g22005.t1.stop1;Parent=g22005.t1;
JASKUP010000477.1_Trichopoda_pennipes_isolate_NS2899_ptg000487l,_whole_genome_shotgun_sequence	AUGUSTUS	gene	2366	5329	.	+	.	ID=g22006;
JASKUP010000477.1_Trichopoda_pennipes_isolate_NS2899_ptg000487l,_whole_genome_shotgun_sequence	AUGUSTUS	mRNA	2366	5329	0.01	+	.	ID=g22006.t1;Parent=g22006;
JASKUP010000477.1_Trichopoda_pennipes_isolate_NS2899_ptg000487l,_whole_genome_shotgun_sequence	AUGUSTUS	start_codon	2366	2368	.	+	0	ID=g22006.t1.start1;Parent=g22006.t1;
JASKUP010000477.1_Trichopoda_pennipes_isolate_NS2899_ptg000487l,_whole_genome_shotgun_sequence	AUGUSTUS	CDS	2366	2597	0.31	+	0	ID=g22006.t1.CDS1;Parent=g22006.t1;
JASKUP010000477.1_Trichopoda_pennipes_isolate_NS2899_ptg000487l,_whole_genome_shotgun_sequence	AUGUSTUS	exon	2366	2597	.	+	.	ID=g22006.t1.exon1;Parent=g22006.t1;
JASKUP010000477.1_Trichopoda_pennipes_isolate_NS2899_ptg000487l,_whole_genome_shotgun_sequence	AUGUSTUS	intron	2598	5042	0.01	+	.	ID=g22006.t1.intron1;Parent=g22006.t1;
JASKUP010000477.1_Trichopoda_pennipes_isolate_NS2899_ptg000487l,_whole_genome_shotgun_sequence	AUGUSTUS	CDS	5043	5329	0.45	+	2	ID=g22006.t1.CDS2;Parent=g22006.t1;
JASKUP010000477.1_Trichopoda_pennipes_isolate_NS2899_ptg000487l,_whole_genome_shotgun_sequence	AUGUSTUS	exon	5043	5329	.	+	.	ID=g22006.t1.exon2;Parent=g22006.t1;
JASKUP010000477.1_Trichopoda_pennipes_isolate_NS2899_ptg000487l,_whole_genome_shotgun_sequence	AUGUSTUS	stop_codon	5327	5329	.	+	0	ID=g22006.t1.stop1;Parent=g22006.t1;
JASKUP010000477.1_Trichopoda_pennipes_isolate_NS2899_ptg000487l,_whole_genome_shotgun_sequence	AUGUSTUS	gene	5506	6673	.	+	.	ID=g22007;
JASKUP010000477.1_Trichopoda_pennipes_isolate_NS2899_ptg000487l,_whole_genome_shotgun_sequence	AUGUSTUS	mRNA	5506	6673	0.28	+	.	ID=g22007.t1;Parent=g22007;
JASKUP010000477.1_Trichopoda_pennipes_isolate_NS2899_ptg000487l,_whole_genome_shotgun_sequence	AUGUSTUS	start_codon	5506	5508	.	+	0	ID=g22007.t1.start1;Parent=g22007.t1;
JASKUP010000477.1_Trichopoda_pennipes_isolate_NS2899_ptg000487l,_whole_genome_shotgun_sequence	AUGUSTUS	CDS	5506	5689	0.98	+	0	ID=g22007.t1.CDS1;Parent=g22007.t1;
JASKUP010000477.1_Trichopoda_pennipes_isolate_NS2899_ptg000487l,_whole_genome_shotgun_sequence	AUGUSTUS	exon	5506	5689	.	+	.	ID=g22007.t1.exon1;Parent=g22007.t1;
JASKUP010000477.1_Trichopoda_pennipes_isolate_NS2899_ptg000487l,_whole_genome_shotgun_sequence	AUGUSTUS	intron	5690	5749	0.49	+	.	ID=g22007.t1.intron1;Parent=g22007.t1;
JASKUP010000477.1_Trichopoda_pennipes_isolate_NS2899_ptg000487l,_whole_genome_shotgun_sequence	AUGUSTUS	CDS	5750	5938	0.5	+	2	ID=g22007.t1.CDS2;Parent=g22007.t1;
JASKUP010000477.1_Trichopoda_pennipes_isolate_NS2899_ptg000487l,_whole_genome_shotgun_sequence	AUGUSTUS	exon	5750	5938	.	+	.	ID=g22007.t1.exon2;Parent=g22007.t1;
JASKUP010000477.1_Trichopoda_pennipes_isolate_NS2899_ptg000487l,_whole_genome_shotgun_sequence	AUGUSTUS	intron	5939	6410	0.44	+	.	ID=g22007.t1.intron2;Parent=g22007.t1;
JASKUP010000477.1_Trichopoda_pennipes_isolate_NS2899_ptg000487l,_whole_genome_shotgun_sequence	AUGUSTUS	CDS	6411	6673	0.51	+	2	ID=g22007.t1.CDS3;Parent=g22007.t1;
JASKUP010000477.1_Trichopoda_pennipes_isolate_NS2899_ptg000487l,_whole_genome_shotgun_sequence	AUGUSTUS	exon	6411	6673	.	+	.	ID=g22007.t1.exon3;Parent=g22007.t1;
JASKUP010000477.1_Trichopoda_pennipes_isolate_NS2899_ptg000487l,_whole_genome_shotgun_sequence	AUGUSTUS	stop_codon	6671	6673	.	+	0	ID=g22007.t1.stop1;Parent=g22007.t1;
JASKUP010000477.1_Trichopoda_pennipes_isolate_NS2899_ptg000487l,_whole_genome_shotgun_sequence	AUGUSTUS	gene	8408	11266	.	-	.	ID=g22008;
JASKUP010000477.1_Trichopoda_pennipes_isolate_NS2899_ptg000487l,_whole_genome_shotgun_sequence	AUGUSTUS	mRNA	8408	11266	0.01	-	.	ID=g22008.t1;Parent=g22008;
JASKUP010000477.1_Trichopoda_pennipes_isolate_NS2899_ptg000487l,_whole_genome_shotgun_sequence	AUGUSTUS	stop_codon	8408	8410	.	-	0	ID=g22008.t1.stop1;Parent=g22008.t1;
JASKUP010000477.1_Trichopoda_pennipes_isolate_NS2899_ptg000487l,_whole_genome_shotgun_sequence	AUGUSTUS	CDS	8408	8667	0.44	-	2	ID=g22008.t1.CDS1;Parent=g22008.t1;
JASKUP010000477.1_Trichopoda_pennipes_isolate_NS2899_ptg000487l,_whole_genome_shotgun_sequence	AUGUSTUS	exon	8408	8667	.	-	.	ID=g22008.t1.exon1;Parent=g22008.t1;
JASKUP010000477.1_Trichopoda_pennipes_isolate_NS2899_ptg000487l,_whole_genome_shotgun_sequence	AUGUSTUS	intron	8668	8941	0.42	-	.	ID=g22008.t1.intron1;Parent=g22008.t1;
JASKUP010000477.1_Trichopoda_pennipes_isolate_NS2899_ptg000487l,_whole_genome_shotgun_sequence	AUGUSTUS	CDS	8942	9154	0.43	-	2	ID=g22008.t1.CDS2;Parent=g22008.t1;
JASKUP010000477.1_Trichopoda_pennipes_isolate_NS2899_ptg000487l,_whole_genome_shotgun_sequence	AUGUSTUS	exon	8942	9154	.	-	.	ID=g22008.t1.exon2;Parent=g22008.t1;
JASKUP010000477.1_Trichopoda_pennipes_isolate_NS2899_ptg000487l,_whole_genome_shotgun_sequence	AUGUSTUS	intron	9155	9208	0.35	-	.	ID=g22008.t1.intron2;Parent=g22008.t1;
JASKUP010000477.1_Trichopoda_pennipes_isolate_NS2899_ptg000487l,_whole_genome_shotgun_sequence	AUGUSTUS	CDS	9209	9565	0.25	-	2	ID=g22008.t1.CDS3;Parent=g22008.t1;
JASKUP010000477.1_Trichopoda_pennipes_isolate_NS2899_ptg000487l,_whole_genome_shotgun_sequence	AUGUSTUS	exon	9209	9565	.	-	.	ID=g22008.t1.exon3;Parent=g22008.t1;
JASKUP010000477.1_Trichopoda_pennipes_isolate_NS2899_ptg000487l,_whole_genome_shotgun_sequence	AUGUSTUS	intron	9566	11058	0.02	-	.	ID=g22008.t1.intron3;Parent=g22008.t1;
JASKUP010000477.1_Trichopoda_pennipes_isolate_NS2899_ptg000487l,_whole_genome_shotgun_sequence	AUGUSTUS	CDS	11059	11266	0.2	-	0	ID=g22008.t1.CDS4;Parent=g22008.t1;
JASKUP010000477.1_Trichopoda_pennipes_isolate_NS2899_ptg000487l,_whole_genome_shotgun_sequence	AUGUSTUS	exon	11059	11266	.	-	.	ID=g22008.t1.exon4;Parent=g22008.t1;
JASKUP010000477.1_Trichopoda_pennipes_isolate_NS2899_ptg000487l,_whole_genome_shotgun_sequence	AUGUSTUS	start_codon	11264	11266	.	-	0	ID=g22008.t1.start1;Parent=g22008.t1;
JASKUP010000477.1_Trichopoda_pennipes_isolate_NS2899_ptg000487l,_whole_genome_shotgun_sequence	AUGUSTUS	gene	12257	12661	.	-	.	ID=g22009;
JASKUP010000477.1_Trichopoda_pennipes_isolate_NS2899_ptg000487l,_whole_genome_shotgun_sequence	AUGUSTUS	mRNA	12257	12661	0.73	-	.	ID=g22009.t1;Parent=g22009;
JASKUP010000477.1_Trichopoda_pennipes_isolate_NS2899_ptg000487l,_whole_genome_shotgun_sequence	AUGUSTUS	stop_codon	12257	12259	.	-	0	ID=g22009.t1.stop1;Parent=g22009.t1;
JASKUP010000477.1_Trichopoda_pennipes_isolate_NS2899_ptg000487l,_whole_genome_shotgun_sequence	AUGUSTUS	CDS	12257	12661	0.73	-	0	ID=g22009.t1.CDS1;Parent=g22009.t1;
JASKUP010000477.1_Trichopoda_pennipes_isolate_NS2899_ptg000487l,_whole_genome_shotgun_sequence	AUGUSTUS	exon	12257	12661	.	-	.	ID=g22009.t1.exon1;Parent=g22009.t1;
JASKUP010000477.1_Trichopoda_pennipes_isolate_NS2899_ptg000487l,_whole_genome_shotgun_sequence	AUGUSTUS	start_codon	12659	12661	.	-	0	ID=g22009.t1.start1;Parent=g22009.t1;
JASKUP010000477.1_Trichopoda_pennipes_isolate_NS2899_ptg000487l,_whole_genome_shotgun_sequence	AUGUSTUS	gene	12957	14551	.	-	.	ID=g22010;
JASKUP010000477.1_Trichopoda_pennipes_isolate_NS2899_ptg000487l,_whole_genome_shotgun_sequence	AUGUSTUS	mRNA	12957	14551	0.04	-	.	ID=g22010.t1;Parent=g22010;
JASKUP010000477.1_Trichopoda_pennipes_isolate_NS2899_ptg000487l,_whole_genome_shotgun_sequence	AUGUSTUS	stop_codon	12957	12959	.	-	0	ID=g22010.t1.stop1;Parent=g22010.t1;
JASKUP010000477.1_Trichopoda_pennipes_isolate_NS2899_ptg000487l,_whole_genome_shotgun_sequence	AUGUSTUS	CDS	12957	13843	0.08	-	2	ID=g22010.t1.CDS1;Parent=g22010.t1;
JASKUP010000477.1_Trichopoda_pennipes_isolate_NS2899_ptg000487l,_whole_genome_shotgun_sequence	AUGUSTUS	exon	12957	13843	.	-	.	ID=g22010.t1.exon1;Parent=g22010.t1;
JASKUP010000477.1_Trichopoda_pennipes_isolate_NS2899_ptg000487l,_whole_genome_shotgun_sequence	AUGUSTUS	intron	13844	14361	0.3	-	.	ID=g22010.t1.intron1;Parent=g22010.t1;
JASKUP010000477.1_Trichopoda_pennipes_isolate_NS2899_ptg000487l,_whole_genome_shotgun_sequence	AUGUSTUS	CDS	14362	14551	0.51	-	0	ID=g22010.t1.CDS2;Parent=g22010.t1;
JASKUP010000477.1_Trichopoda_pennipes_isolate_NS2899_ptg000487l,_whole_genome_shotgun_sequence	AUGUSTUS	exon	14362	14551	.	-	.	ID=g22010.t1.exon2;Parent=g22010.t1;
JASKUP010000477.1_Trichopoda_pennipes_isolate_NS2899_ptg000487l,_whole_genome_shotgun_sequence	AUGUSTUS	start_codon	14549	14551	.	-	0	ID=g22010.t1.start1;Parent=g22010.t1;
JASKUP010000481.1_Trichopoda_pennipes_isolate_NS2899_ptg000491l,_whole_genome_shotgun_sequence	AUGUSTUS	gene	5949	6761	.	+	.	ID=g22011;
JASKUP010000481.1_Trichopoda_pennipes_isolate_NS2899_ptg000491l,_whole_genome_shotgun_sequence	AUGUSTUS	mRNA	5949	6761	1	+	.	ID=g22011.t1;Parent=g22011;
JASKUP010000481.1_Trichopoda_pennipes_isolate_NS2899_ptg000491l,_whole_genome_shotgun_sequence	AUGUSTUS	start_codon	5949	5951	.	+	0	ID=g22011.t1.start1;Parent=g22011.t1;
JASKUP010000481.1_Trichopoda_pennipes_isolate_NS2899_ptg000491l,_whole_genome_shotgun_sequence	AUGUSTUS	CDS	5949	6761	1	+	0	ID=g22011.t1.CDS1;Parent=g22011.t1;
JASKUP010000481.1_Trichopoda_pennipes_isolate_NS2899_ptg000491l,_whole_genome_shotgun_sequence	AUGUSTUS	exon	5949	6761	.	+	.	ID=g22011.t1.exon1;Parent=g22011.t1;
JASKUP010000481.1_Trichopoda_pennipes_isolate_NS2899_ptg000491l,_whole_genome_shotgun_sequence	AUGUSTUS	stop_codon	6759	6761	.	+	0	ID=g22011.t1.stop1;Parent=g22011.t1;
JASKUP010000481.1_Trichopoda_pennipes_isolate_NS2899_ptg000491l,_whole_genome_shotgun_sequence	AUGUSTUS	gene	7044	9991	.	+	.	ID=g22012;
JASKUP010000481.1_Trichopoda_pennipes_isolate_NS2899_ptg000491l,_whole_genome_shotgun_sequence	AUGUSTUS	mRNA	7044	9991	0.74	+	.	ID=g22012.t1;Parent=g22012;
JASKUP010000481.1_Trichopoda_pennipes_isolate_NS2899_ptg000491l,_whole_genome_shotgun_sequence	AUGUSTUS	start_codon	7044	7046	.	+	0	ID=g22012.t1.start1;Parent=g22012.t1;
JASKUP010000481.1_Trichopoda_pennipes_isolate_NS2899_ptg000491l,_whole_genome_shotgun_sequence	AUGUSTUS	CDS	7044	7873	0.79	+	0	ID=g22012.t1.CDS1;Parent=g22012.t1;
JASKUP010000481.1_Trichopoda_pennipes_isolate_NS2899_ptg000491l,_whole_genome_shotgun_sequence	AUGUSTUS	exon	7044	7873	.	+	.	ID=g22012.t1.exon1;Parent=g22012.t1;
JASKUP010000481.1_Trichopoda_pennipes_isolate_NS2899_ptg000491l,_whole_genome_shotgun_sequence	AUGUSTUS	intron	7874	8407	0.79	+	.	ID=g22012.t1.intron1;Parent=g22012.t1;
JASKUP010000481.1_Trichopoda_pennipes_isolate_NS2899_ptg000491l,_whole_genome_shotgun_sequence	AUGUSTUS	CDS	8408	9606	0.82	+	1	ID=g22012.t1.CDS2;Parent=g22012.t1;
JASKUP010000481.1_Trichopoda_pennipes_isolate_NS2899_ptg000491l,_whole_genome_shotgun_sequence	AUGUSTUS	exon	8408	9606	.	+	.	ID=g22012.t1.exon2;Parent=g22012.t1;
JASKUP010000481.1_Trichopoda_pennipes_isolate_NS2899_ptg000491l,_whole_genome_shotgun_sequence	AUGUSTUS	intron	9607	9659	0.93	+	.	ID=g22012.t1.intron2;Parent=g22012.t1;
JASKUP010000481.1_Trichopoda_pennipes_isolate_NS2899_ptg000491l,_whole_genome_shotgun_sequence	AUGUSTUS	CDS	9660	9991	0.93	+	2	ID=g22012.t1.CDS3;Parent=g22012.t1;
JASKUP010000481.1_Trichopoda_pennipes_isolate_NS2899_ptg000491l,_whole_genome_shotgun_sequence	AUGUSTUS	exon	9660	9991	.	+	.	ID=g22012.t1.exon3;Parent=g22012.t1;
JASKUP010000481.1_Trichopoda_pennipes_isolate_NS2899_ptg000491l,_whole_genome_shotgun_sequence	AUGUSTUS	stop_codon	9989	9991	.	+	0	ID=g22012.t1.stop1;Parent=g22012.t1;
JASKUP010000483.1_Trichopoda_pennipes_isolate_NS2899_ptg000493l,_whole_genome_shotgun_sequence	AUGUSTUS	gene	8572	10230	.	-	.	ID=g22013;
JASKUP010000483.1_Trichopoda_pennipes_isolate_NS2899_ptg000493l,_whole_genome_shotgun_sequence	AUGUSTUS	mRNA	8572	10230	1	-	.	ID=g22013.t1;Parent=g22013;
JASKUP010000483.1_Trichopoda_pennipes_isolate_NS2899_ptg000493l,_whole_genome_shotgun_sequence	AUGUSTUS	stop_codon	8572	8574	.	-	0	ID=g22013.t1.stop1;Parent=g22013.t1;
JASKUP010000483.1_Trichopoda_pennipes_isolate_NS2899_ptg000493l,_whole_genome_shotgun_sequence	AUGUSTUS	CDS	8572	8997	1	-	0	ID=g22013.t1.CDS1;Parent=g22013.t1;
JASKUP010000483.1_Trichopoda_pennipes_isolate_NS2899_ptg000493l,_whole_genome_shotgun_sequence	AUGUSTUS	exon	8572	8997	.	-	.	ID=g22013.t1.exon1;Parent=g22013.t1;
JASKUP010000483.1_Trichopoda_pennipes_isolate_NS2899_ptg000493l,_whole_genome_shotgun_sequence	AUGUSTUS	intron	8998	9062	1	-	.	ID=g22013.t1.intron1;Parent=g22013.t1;
JASKUP010000483.1_Trichopoda_pennipes_isolate_NS2899_ptg000493l,_whole_genome_shotgun_sequence	AUGUSTUS	CDS	9063	9208	1	-	2	ID=g22013.t1.CDS2;Parent=g22013.t1;
JASKUP010000483.1_Trichopoda_pennipes_isolate_NS2899_ptg000493l,_whole_genome_shotgun_sequence	AUGUSTUS	exon	9063	9208	.	-	.	ID=g22013.t1.exon2;Parent=g22013.t1;
JASKUP010000483.1_Trichopoda_pennipes_isolate_NS2899_ptg000493l,_whole_genome_shotgun_sequence	AUGUSTUS	intron	9209	9268	1	-	.	ID=g22013.t1.intron2;Parent=g22013.t1;
JASKUP010000483.1_Trichopoda_pennipes_isolate_NS2899_ptg000493l,_whole_genome_shotgun_sequence	AUGUSTUS	CDS	9269	9571	1	-	2	ID=g22013.t1.CDS3;Parent=g22013.t1;
JASKUP010000483.1_Trichopoda_pennipes_isolate_NS2899_ptg000493l,_whole_genome_shotgun_sequence	AUGUSTUS	exon	9269	9571	.	-	.	ID=g22013.t1.exon3;Parent=g22013.t1;
JASKUP010000483.1_Trichopoda_pennipes_isolate_NS2899_ptg000493l,_whole_genome_shotgun_sequence	AUGUSTUS	intron	9572	9634	1	-	.	ID=g22013.t1.intron3;Parent=g22013.t1;
JASKUP010000483.1_Trichopoda_pennipes_isolate_NS2899_ptg000493l,_whole_genome_shotgun_sequence	AUGUSTUS	CDS	9635	10230	1	-	1	ID=g22013.t1.CDS4;Parent=g22013.t1;
JASKUP010000483.1_Trichopoda_pennipes_isolate_NS2899_ptg000493l,_whole_genome_shotgun_sequence	AUGUSTUS	exon	9635	10230	.	-	.	ID=g22013.t1.exon4;Parent=g22013.t1;
JASKUP010000489.1_Trichopoda_pennipes_isolate_NS2899_ptg000499l,_whole_genome_shotgun_sequence	AUGUSTUS	gene	9979	15351	.	-	.	ID=g22014;
JASKUP010000489.1_Trichopoda_pennipes_isolate_NS2899_ptg000499l,_whole_genome_shotgun_sequence	AUGUSTUS	mRNA	9979	15351	1	-	.	ID=g22014.t1;Parent=g22014;
JASKUP010000489.1_Trichopoda_pennipes_isolate_NS2899_ptg000499l,_whole_genome_shotgun_sequence	AUGUSTUS	stop_codon	9979	9981	.	-	0	ID=g22014.t1.stop1;Parent=g22014.t1;
JASKUP010000489.1_Trichopoda_pennipes_isolate_NS2899_ptg000499l,_whole_genome_shotgun_sequence	AUGUSTUS	CDS	9979	15351	1	-	0	ID=g22014.t1.CDS1;Parent=g22014.t1;
JASKUP010000489.1_Trichopoda_pennipes_isolate_NS2899_ptg000499l,_whole_genome_shotgun_sequence	AUGUSTUS	exon	9979	15351	.	-	.	ID=g22014.t1.exon1;Parent=g22014.t1;
JASKUP010000489.1_Trichopoda_pennipes_isolate_NS2899_ptg000499l,_whole_genome_shotgun_sequence	AUGUSTUS	start_codon	15349	15351	.	-	0	ID=g22014.t1.start1;Parent=g22014.t1;
JASKUP010000496.1_Trichopoda_pennipes_isolate_NS2899_ptg000507l,_whole_genome_shotgun_sequence	AUGUSTUS	gene	5815	7629	.	+	.	ID=g22015;
JASKUP010000496.1_Trichopoda_pennipes_isolate_NS2899_ptg000507l,_whole_genome_shotgun_sequence	AUGUSTUS	mRNA	5815	7629	1	+	.	ID=g22015.t1;Parent=g22015;
JASKUP010000496.1_Trichopoda_pennipes_isolate_NS2899_ptg000507l,_whole_genome_shotgun_sequence	AUGUSTUS	start_codon	5815	5817	.	+	0	ID=g22015.t1.start1;Parent=g22015.t1;
JASKUP010000496.1_Trichopoda_pennipes_isolate_NS2899_ptg000507l,_whole_genome_shotgun_sequence	AUGUSTUS	CDS	5815	7629	1	+	0	ID=g22015.t1.CDS1;Parent=g22015.t1;
JASKUP010000496.1_Trichopoda_pennipes_isolate_NS2899_ptg000507l,_whole_genome_shotgun_sequence	AUGUSTUS	exon	5815	7629	.	+	.	ID=g22015.t1.exon1;Parent=g22015.t1;
JASKUP010000496.1_Trichopoda_pennipes_isolate_NS2899_ptg000507l,_whole_genome_shotgun_sequence	AUGUSTUS	stop_codon	7627	7629	.	+	0	ID=g22015.t1.stop1;Parent=g22015.t1;
JASKUP010000500.1_Trichopoda_pennipes_isolate_NS2899_ptg000511l,_whole_genome_shotgun_sequence	AUGUSTUS	gene	1	1409	.	-	.	ID=g22016;
JASKUP010000500.1_Trichopoda_pennipes_isolate_NS2899_ptg000511l,_whole_genome_shotgun_sequence	AUGUSTUS	mRNA	1	1409	1	-	.	ID=g22016.t1;Parent=g22016;
JASKUP010000500.1_Trichopoda_pennipes_isolate_NS2899_ptg000511l,_whole_genome_shotgun_sequence	AUGUSTUS	CDS	1	1409	1	-	0	ID=g22016.t1.CDS1;Parent=g22016.t1;
JASKUP010000500.1_Trichopoda_pennipes_isolate_NS2899_ptg000511l,_whole_genome_shotgun_sequence	AUGUSTUS	exon	1	1409	.	-	.	ID=g22016.t1.exon1;Parent=g22016.t1;
JASKUP010000500.1_Trichopoda_pennipes_isolate_NS2899_ptg000511l,_whole_genome_shotgun_sequence	AUGUSTUS	start_codon	1407	1409	.	-	0	ID=g22016.t1.start1;Parent=g22016.t1;
JASKUP010000500.1_Trichopoda_pennipes_isolate_NS2899_ptg000511l,_whole_genome_shotgun_sequence	AUGUSTUS	gene	1501	3236	.	-	.	ID=g22017;
JASKUP010000500.1_Trichopoda_pennipes_isolate_NS2899_ptg000511l,_whole_genome_shotgun_sequence	AUGUSTUS	mRNA	1501	3236	0.51	-	.	ID=g22017.t1;Parent=g22017;
JASKUP010000500.1_Trichopoda_pennipes_isolate_NS2899_ptg000511l,_whole_genome_shotgun_sequence	AUGUSTUS	stop_codon	1501	1503	.	-	0	ID=g22017.t1.stop1;Parent=g22017.t1;
JASKUP010000500.1_Trichopoda_pennipes_isolate_NS2899_ptg000511l,_whole_genome_shotgun_sequence	AUGUSTUS	CDS	1501	1505	0.66	-	2	ID=g22017.t1.CDS1;Parent=g22017.t1;
JASKUP010000500.1_Trichopoda_pennipes_isolate_NS2899_ptg000511l,_whole_genome_shotgun_sequence	AUGUSTUS	exon	1501	1505	.	-	.	ID=g22017.t1.exon1;Parent=g22017.t1;
JASKUP010000500.1_Trichopoda_pennipes_isolate_NS2899_ptg000511l,_whole_genome_shotgun_sequence	AUGUSTUS	intron	1506	1681	0.65	-	.	ID=g22017.t1.intron1;Parent=g22017.t1;
JASKUP010000500.1_Trichopoda_pennipes_isolate_NS2899_ptg000511l,_whole_genome_shotgun_sequence	AUGUSTUS	CDS	1682	3236	0.69	-	0	ID=g22017.t1.CDS2;Parent=g22017.t1;
JASKUP010000500.1_Trichopoda_pennipes_isolate_NS2899_ptg000511l,_whole_genome_shotgun_sequence	AUGUSTUS	exon	1682	3236	.	-	.	ID=g22017.t1.exon2;Parent=g22017.t1;
JASKUP010000500.1_Trichopoda_pennipes_isolate_NS2899_ptg000511l,_whole_genome_shotgun_sequence	AUGUSTUS	start_codon	3234	3236	.	-	0	ID=g22017.t1.start1;Parent=g22017.t1;
JASKUP010000500.1_Trichopoda_pennipes_isolate_NS2899_ptg000511l,_whole_genome_shotgun_sequence	AUGUSTUS	gene	10405	11874	.	-	.	ID=g22018;
JASKUP010000500.1_Trichopoda_pennipes_isolate_NS2899_ptg000511l,_whole_genome_shotgun_sequence	AUGUSTUS	mRNA	10405	11874	0.31	-	.	ID=g22018.t1;Parent=g22018;
JASKUP010000500.1_Trichopoda_pennipes_isolate_NS2899_ptg000511l,_whole_genome_shotgun_sequence	AUGUSTUS	stop_codon	10405	10407	.	-	0	ID=g22018.t1.stop1;Parent=g22018.t1;
JASKUP010000500.1_Trichopoda_pennipes_isolate_NS2899_ptg000511l,_whole_genome_shotgun_sequence	AUGUSTUS	CDS	10405	10594	0.99	-	1	ID=g22018.t1.CDS1;Parent=g22018.t1;
JASKUP010000500.1_Trichopoda_pennipes_isolate_NS2899_ptg000511l,_whole_genome_shotgun_sequence	AUGUSTUS	exon	10405	10594	.	-	.	ID=g22018.t1.exon1;Parent=g22018.t1;
JASKUP010000500.1_Trichopoda_pennipes_isolate_NS2899_ptg000511l,_whole_genome_shotgun_sequence	AUGUSTUS	intron	10595	11827	0.34	-	.	ID=g22018.t1.intron1;Parent=g22018.t1;
JASKUP010000500.1_Trichopoda_pennipes_isolate_NS2899_ptg000511l,_whole_genome_shotgun_sequence	AUGUSTUS	CDS	11828	11874	0.31	-	0	ID=g22018.t1.CDS2;Parent=g22018.t1;
JASKUP010000500.1_Trichopoda_pennipes_isolate_NS2899_ptg000511l,_whole_genome_shotgun_sequence	AUGUSTUS	exon	11828	11874	.	-	.	ID=g22018.t1.exon2;Parent=g22018.t1;
JASKUP010000500.1_Trichopoda_pennipes_isolate_NS2899_ptg000511l,_whole_genome_shotgun_sequence	AUGUSTUS	start_codon	11872	11874	.	-	0	ID=g22018.t1.start1;Parent=g22018.t1;
JASKUP010000500.1_Trichopoda_pennipes_isolate_NS2899_ptg000511l,_whole_genome_shotgun_sequence	AUGUSTUS	mRNA	10405	11094	0.75	-	.	ID=g22018.t2;Parent=g22018;
JASKUP010000500.1_Trichopoda_pennipes_isolate_NS2899_ptg000511l,_whole_genome_shotgun_sequence	AUGUSTUS	stop_codon	10405	10407	.	-	0	ID=g22018.t2.stop1;Parent=g22018.t2;
JASKUP010000500.1_Trichopoda_pennipes_isolate_NS2899_ptg000511l,_whole_genome_shotgun_sequence	AUGUSTUS	CDS	10405	10594	0.98	-	1	ID=g22018.t2.CDS1;Parent=g22018.t2;
JASKUP010000500.1_Trichopoda_pennipes_isolate_NS2899_ptg000511l,_whole_genome_shotgun_sequence	AUGUSTUS	exon	10405	10594	.	-	.	ID=g22018.t2.exon1;Parent=g22018.t2;
JASKUP010000500.1_Trichopoda_pennipes_isolate_NS2899_ptg000511l,_whole_genome_shotgun_sequence	AUGUSTUS	intron	10595	11011	0.75	-	.	ID=g22018.t2.intron1;Parent=g22018.t2;
JASKUP010000500.1_Trichopoda_pennipes_isolate_NS2899_ptg000511l,_whole_genome_shotgun_sequence	AUGUSTUS	CDS	11012	11094	0.93	-	0	ID=g22018.t2.CDS2;Parent=g22018.t2;
JASKUP010000500.1_Trichopoda_pennipes_isolate_NS2899_ptg000511l,_whole_genome_shotgun_sequence	AUGUSTUS	exon	11012	11094	.	-	.	ID=g22018.t2.exon2;Parent=g22018.t2;
JASKUP010000500.1_Trichopoda_pennipes_isolate_NS2899_ptg000511l,_whole_genome_shotgun_sequence	AUGUSTUS	start_codon	11092	11094	.	-	0	ID=g22018.t2.start1;Parent=g22018.t2;
JASKUP010000500.1_Trichopoda_pennipes_isolate_NS2899_ptg000511l,_whole_genome_shotgun_sequence	AUGUSTUS	gene	12583	13359	.	-	.	ID=g22019;
JASKUP010000500.1_Trichopoda_pennipes_isolate_NS2899_ptg000511l,_whole_genome_shotgun_sequence	AUGUSTUS	mRNA	12583	13359	0.99	-	.	ID=g22019.t1;Parent=g22019;
JASKUP010000500.1_Trichopoda_pennipes_isolate_NS2899_ptg000511l,_whole_genome_shotgun_sequence	AUGUSTUS	stop_codon	12583	12585	.	-	0	ID=g22019.t1.stop1;Parent=g22019.t1;
JASKUP010000500.1_Trichopoda_pennipes_isolate_NS2899_ptg000511l,_whole_genome_shotgun_sequence	AUGUSTUS	CDS	12583	13359	0.99	-	0	ID=g22019.t1.CDS1;Parent=g22019.t1;
JASKUP010000500.1_Trichopoda_pennipes_isolate_NS2899_ptg000511l,_whole_genome_shotgun_sequence	AUGUSTUS	exon	12583	13359	.	-	.	ID=g22019.t1.exon1;Parent=g22019.t1;
JASKUP010000500.1_Trichopoda_pennipes_isolate_NS2899_ptg000511l,_whole_genome_shotgun_sequence	AUGUSTUS	start_codon	13357	13359	.	-	0	ID=g22019.t1.start1;Parent=g22019.t1;
JASKUP010000500.1_Trichopoda_pennipes_isolate_NS2899_ptg000511l,_whole_genome_shotgun_sequence	AUGUSTUS	gene	13638	14096	.	-	.	ID=g22020;
JASKUP010000500.1_Trichopoda_pennipes_isolate_NS2899_ptg000511l,_whole_genome_shotgun_sequence	AUGUSTUS	mRNA	13638	14096	1	-	.	ID=g22020.t1;Parent=g22020;
JASKUP010000500.1_Trichopoda_pennipes_isolate_NS2899_ptg000511l,_whole_genome_shotgun_sequence	AUGUSTUS	stop_codon	13638	13640	.	-	0	ID=g22020.t1.stop1;Parent=g22020.t1;
JASKUP010000500.1_Trichopoda_pennipes_isolate_NS2899_ptg000511l,_whole_genome_shotgun_sequence	AUGUSTUS	CDS	13638	14007	1	-	1	ID=g22020.t1.CDS1;Parent=g22020.t1;
JASKUP010000500.1_Trichopoda_pennipes_isolate_NS2899_ptg000511l,_whole_genome_shotgun_sequence	AUGUSTUS	exon	13638	14007	.	-	.	ID=g22020.t1.exon1;Parent=g22020.t1;
JASKUP010000500.1_Trichopoda_pennipes_isolate_NS2899_ptg000511l,_whole_genome_shotgun_sequence	AUGUSTUS	intron	14008	14064	1	-	.	ID=g22020.t1.intron1;Parent=g22020.t1;
JASKUP010000500.1_Trichopoda_pennipes_isolate_NS2899_ptg000511l,_whole_genome_shotgun_sequence	AUGUSTUS	CDS	14065	14096	1	-	0	ID=g22020.t1.CDS2;Parent=g22020.t1;
JASKUP010000500.1_Trichopoda_pennipes_isolate_NS2899_ptg000511l,_whole_genome_shotgun_sequence	AUGUSTUS	exon	14065	14096	.	-	.	ID=g22020.t1.exon2;Parent=g22020.t1;
JASKUP010000500.1_Trichopoda_pennipes_isolate_NS2899_ptg000511l,_whole_genome_shotgun_sequence	AUGUSTUS	start_codon	14094	14096	.	-	0	ID=g22020.t1.start1;Parent=g22020.t1;
JASKUP010000504.1_Trichopoda_pennipes_isolate_NS2899_ptg000515l,_whole_genome_shotgun_sequence	AUGUSTUS	gene	1	7479	.	-	.	ID=g22021;
JASKUP010000504.1_Trichopoda_pennipes_isolate_NS2899_ptg000515l,_whole_genome_shotgun_sequence	AUGUSTUS	mRNA	1	7479	0.98	-	.	ID=g22021.t1;Parent=g22021;
JASKUP010000504.1_Trichopoda_pennipes_isolate_NS2899_ptg000515l,_whole_genome_shotgun_sequence	AUGUSTUS	intron	1	5499	0.98	-	.	ID=g22021.t1.intron1;Parent=g22021.t1;
JASKUP010000504.1_Trichopoda_pennipes_isolate_NS2899_ptg000515l,_whole_genome_shotgun_sequence	AUGUSTUS	CDS	5500	7479	0.98	-	0	ID=g22021.t1.CDS1;Parent=g22021.t1;
JASKUP010000504.1_Trichopoda_pennipes_isolate_NS2899_ptg000515l,_whole_genome_shotgun_sequence	AUGUSTUS	exon	5500	7479	.	-	.	ID=g22021.t1.exon1;Parent=g22021.t1;
JASKUP010000504.1_Trichopoda_pennipes_isolate_NS2899_ptg000515l,_whole_genome_shotgun_sequence	AUGUSTUS	start_codon	7477	7479	.	-	0	ID=g22021.t1.start1;Parent=g22021.t1;
JASKUP010000527.1_Trichopoda_pennipes_isolate_NS2899_ptg000538l,_whole_genome_shotgun_sequence	AUGUSTUS	gene	467	778	.	-	.	ID=g22022;
JASKUP010000527.1_Trichopoda_pennipes_isolate_NS2899_ptg000538l,_whole_genome_shotgun_sequence	AUGUSTUS	mRNA	467	778	0.62	-	.	ID=g22022.t1;Parent=g22022;
JASKUP010000527.1_Trichopoda_pennipes_isolate_NS2899_ptg000538l,_whole_genome_shotgun_sequence	AUGUSTUS	stop_codon	467	469	.	-	0	ID=g22022.t1.stop1;Parent=g22022.t1;
JASKUP010000527.1_Trichopoda_pennipes_isolate_NS2899_ptg000538l,_whole_genome_shotgun_sequence	AUGUSTUS	CDS	467	778	0.62	-	0	ID=g22022.t1.CDS1;Parent=g22022.t1;
JASKUP010000527.1_Trichopoda_pennipes_isolate_NS2899_ptg000538l,_whole_genome_shotgun_sequence	AUGUSTUS	exon	467	778	.	-	.	ID=g22022.t1.exon1;Parent=g22022.t1;
JASKUP010000527.1_Trichopoda_pennipes_isolate_NS2899_ptg000538l,_whole_genome_shotgun_sequence	AUGUSTUS	start_codon	776	778	.	-	0	ID=g22022.t1.start1;Parent=g22022.t1;
JASKUP010000527.1_Trichopoda_pennipes_isolate_NS2899_ptg000538l,_whole_genome_shotgun_sequence	AUGUSTUS	gene	8416	8727	.	-	.	ID=g22023;
JASKUP010000527.1_Trichopoda_pennipes_isolate_NS2899_ptg000538l,_whole_genome_shotgun_sequence	AUGUSTUS	mRNA	8416	8727	1	-	.	ID=g22023.t1;Parent=g22023;
JASKUP010000527.1_Trichopoda_pennipes_isolate_NS2899_ptg000538l,_whole_genome_shotgun_sequence	AUGUSTUS	stop_codon	8416	8418	.	-	0	ID=g22023.t1.stop1;Parent=g22023.t1;
JASKUP010000527.1_Trichopoda_pennipes_isolate_NS2899_ptg000538l,_whole_genome_shotgun_sequence	AUGUSTUS	CDS	8416	8727	1	-	0	ID=g22023.t1.CDS1;Parent=g22023.t1;
JASKUP010000527.1_Trichopoda_pennipes_isolate_NS2899_ptg000538l,_whole_genome_shotgun_sequence	AUGUSTUS	exon	8416	8727	.	-	.	ID=g22023.t1.exon1;Parent=g22023.t1;
JASKUP010000527.1_Trichopoda_pennipes_isolate_NS2899_ptg000538l,_whole_genome_shotgun_sequence	AUGUSTUS	start_codon	8725	8727	.	-	0	ID=g22023.t1.start1;Parent=g22023.t1;
JASKUP010000527.1_Trichopoda_pennipes_isolate_NS2899_ptg000538l,_whole_genome_shotgun_sequence	AUGUSTUS	gene	14768	15079	.	-	.	ID=g22024;
JASKUP010000527.1_Trichopoda_pennipes_isolate_NS2899_ptg000538l,_whole_genome_shotgun_sequence	AUGUSTUS	mRNA	14768	15079	1	-	.	ID=g22024.t1;Parent=g22024;
JASKUP010000527.1_Trichopoda_pennipes_isolate_NS2899_ptg000538l,_whole_genome_shotgun_sequence	AUGUSTUS	stop_codon	14768	14770	.	-	0	ID=g22024.t1.stop1;Parent=g22024.t1;
JASKUP010000527.1_Trichopoda_pennipes_isolate_NS2899_ptg000538l,_whole_genome_shotgun_sequence	AUGUSTUS	CDS	14768	15079	1	-	0	ID=g22024.t1.CDS1;Parent=g22024.t1;
JASKUP010000527.1_Trichopoda_pennipes_isolate_NS2899_ptg000538l,_whole_genome_shotgun_sequence	AUGUSTUS	exon	14768	15079	.	-	.	ID=g22024.t1.exon1;Parent=g22024.t1;
JASKUP010000527.1_Trichopoda_pennipes_isolate_NS2899_ptg000538l,_whole_genome_shotgun_sequence	AUGUSTUS	start_codon	15077	15079	.	-	0	ID=g22024.t1.start1;Parent=g22024.t1;
JASKUP010000529.1_Trichopoda_pennipes_isolate_NS2899_ptg000540l,_whole_genome_shotgun_sequence	AUGUSTUS	gene	619	930	.	-	.	ID=g22025;
JASKUP010000529.1_Trichopoda_pennipes_isolate_NS2899_ptg000540l,_whole_genome_shotgun_sequence	AUGUSTUS	mRNA	619	930	0.99	-	.	ID=g22025.t1;Parent=g22025;
JASKUP010000529.1_Trichopoda_pennipes_isolate_NS2899_ptg000540l,_whole_genome_shotgun_sequence	AUGUSTUS	stop_codon	619	621	.	-	0	ID=g22025.t1.stop1;Parent=g22025.t1;
JASKUP010000529.1_Trichopoda_pennipes_isolate_NS2899_ptg000540l,_whole_genome_shotgun_sequence	AUGUSTUS	CDS	619	930	0.99	-	0	ID=g22025.t1.CDS1;Parent=g22025.t1;
JASKUP010000529.1_Trichopoda_pennipes_isolate_NS2899_ptg000540l,_whole_genome_shotgun_sequence	AUGUSTUS	exon	619	930	.	-	.	ID=g22025.t1.exon1;Parent=g22025.t1;
JASKUP010000529.1_Trichopoda_pennipes_isolate_NS2899_ptg000540l,_whole_genome_shotgun_sequence	AUGUSTUS	start_codon	928	930	.	-	0	ID=g22025.t1.start1;Parent=g22025.t1;
JASKUP010000529.1_Trichopoda_pennipes_isolate_NS2899_ptg000540l,_whole_genome_shotgun_sequence	AUGUSTUS	gene	8568	8879	.	-	.	ID=g22026;
JASKUP010000529.1_Trichopoda_pennipes_isolate_NS2899_ptg000540l,_whole_genome_shotgun_sequence	AUGUSTUS	mRNA	8568	8879	1	-	.	ID=g22026.t1;Parent=g22026;
JASKUP010000529.1_Trichopoda_pennipes_isolate_NS2899_ptg000540l,_whole_genome_shotgun_sequence	AUGUSTUS	stop_codon	8568	8570	.	-	0	ID=g22026.t1.stop1;Parent=g22026.t1;
JASKUP010000529.1_Trichopoda_pennipes_isolate_NS2899_ptg000540l,_whole_genome_shotgun_sequence	AUGUSTUS	CDS	8568	8879	1	-	0	ID=g22026.t1.CDS1;Parent=g22026.t1;
JASKUP010000529.1_Trichopoda_pennipes_isolate_NS2899_ptg000540l,_whole_genome_shotgun_sequence	AUGUSTUS	exon	8568	8879	.	-	.	ID=g22026.t1.exon1;Parent=g22026.t1;
JASKUP010000529.1_Trichopoda_pennipes_isolate_NS2899_ptg000540l,_whole_genome_shotgun_sequence	AUGUSTUS	start_codon	8877	8879	.	-	0	ID=g22026.t1.start1;Parent=g22026.t1;
JASKUP010000538.1_Trichopoda_pennipes_isolate_NS2899_ptg000549l,_whole_genome_shotgun_sequence	AUGUSTUS	gene	5461	5772	.	+	.	ID=g22027;
JASKUP010000538.1_Trichopoda_pennipes_isolate_NS2899_ptg000549l,_whole_genome_shotgun_sequence	AUGUSTUS	mRNA	5461	5772	1	+	.	ID=g22027.t1;Parent=g22027;
JASKUP010000538.1_Trichopoda_pennipes_isolate_NS2899_ptg000549l,_whole_genome_shotgun_sequence	AUGUSTUS	start_codon	5461	5463	.	+	0	ID=g22027.t1.start1;Parent=g22027.t1;
JASKUP010000538.1_Trichopoda_pennipes_isolate_NS2899_ptg000549l,_whole_genome_shotgun_sequence	AUGUSTUS	CDS	5461	5772	1	+	0	ID=g22027.t1.CDS1;Parent=g22027.t1;
JASKUP010000538.1_Trichopoda_pennipes_isolate_NS2899_ptg000549l,_whole_genome_shotgun_sequence	AUGUSTUS	exon	5461	5772	.	+	.	ID=g22027.t1.exon1;Parent=g22027.t1;
JASKUP010000538.1_Trichopoda_pennipes_isolate_NS2899_ptg000549l,_whole_genome_shotgun_sequence	AUGUSTUS	stop_codon	5770	5772	.	+	0	ID=g22027.t1.stop1;Parent=g22027.t1;
JASKUP010000544.1_Trichopoda_pennipes_isolate_NS2899_ptg000555l,_whole_genome_shotgun_sequence	AUGUSTUS	gene	2411	2687	.	+	.	ID=g22028;
JASKUP010000544.1_Trichopoda_pennipes_isolate_NS2899_ptg000555l,_whole_genome_shotgun_sequence	AUGUSTUS	mRNA	2411	2687	0.5	+	.	ID=g22028.t1;Parent=g22028;
JASKUP010000544.1_Trichopoda_pennipes_isolate_NS2899_ptg000555l,_whole_genome_shotgun_sequence	AUGUSTUS	start_codon	2411	2413	.	+	0	ID=g22028.t1.start1;Parent=g22028.t1;
JASKUP010000544.1_Trichopoda_pennipes_isolate_NS2899_ptg000555l,_whole_genome_shotgun_sequence	AUGUSTUS	CDS	2411	2593	0.5	+	0	ID=g22028.t1.CDS1;Parent=g22028.t1;
JASKUP010000544.1_Trichopoda_pennipes_isolate_NS2899_ptg000555l,_whole_genome_shotgun_sequence	AUGUSTUS	exon	2411	2593	.	+	.	ID=g22028.t1.exon1;Parent=g22028.t1;
JASKUP010000544.1_Trichopoda_pennipes_isolate_NS2899_ptg000555l,_whole_genome_shotgun_sequence	AUGUSTUS	intron	2594	2663	0.92	+	.	ID=g22028.t1.intron1;Parent=g22028.t1;
JASKUP010000544.1_Trichopoda_pennipes_isolate_NS2899_ptg000555l,_whole_genome_shotgun_sequence	AUGUSTUS	CDS	2664	2687	0.92	+	0	ID=g22028.t1.CDS2;Parent=g22028.t1;
JASKUP010000544.1_Trichopoda_pennipes_isolate_NS2899_ptg000555l,_whole_genome_shotgun_sequence	AUGUSTUS	exon	2664	2687	.	+	.	ID=g22028.t1.exon2;Parent=g22028.t1;
JASKUP010000544.1_Trichopoda_pennipes_isolate_NS2899_ptg000555l,_whole_genome_shotgun_sequence	AUGUSTUS	stop_codon	2685	2687	.	+	0	ID=g22028.t1.stop1;Parent=g22028.t1;
JASKUP010000544.1_Trichopoda_pennipes_isolate_NS2899_ptg000555l,_whole_genome_shotgun_sequence	AUGUSTUS	gene	4568	5533	.	+	.	ID=g22029;
JASKUP010000544.1_Trichopoda_pennipes_isolate_NS2899_ptg000555l,_whole_genome_shotgun_sequence	AUGUSTUS	mRNA	4568	5533	1	+	.	ID=g22029.t1;Parent=g22029;
JASKUP010000544.1_Trichopoda_pennipes_isolate_NS2899_ptg000555l,_whole_genome_shotgun_sequence	AUGUSTUS	start_codon	4568	4570	.	+	0	ID=g22029.t1.start1;Parent=g22029.t1;
JASKUP010000544.1_Trichopoda_pennipes_isolate_NS2899_ptg000555l,_whole_genome_shotgun_sequence	AUGUSTUS	CDS	4568	5533	1	+	0	ID=g22029.t1.CDS1;Parent=g22029.t1;
JASKUP010000544.1_Trichopoda_pennipes_isolate_NS2899_ptg000555l,_whole_genome_shotgun_sequence	AUGUSTUS	exon	4568	5533	.	+	.	ID=g22029.t1.exon1;Parent=g22029.t1;
JASKUP010000544.1_Trichopoda_pennipes_isolate_NS2899_ptg000555l,_whole_genome_shotgun_sequence	AUGUSTUS	stop_codon	5531	5533	.	+	0	ID=g22029.t1.stop1;Parent=g22029.t1;
JASKUP010000544.1_Trichopoda_pennipes_isolate_NS2899_ptg000555l,_whole_genome_shotgun_sequence	AUGUSTUS	gene	5841	6170	.	+	.	ID=g22030;
JASKUP010000544.1_Trichopoda_pennipes_isolate_NS2899_ptg000555l,_whole_genome_shotgun_sequence	AUGUSTUS	mRNA	5841	6170	1	+	.	ID=g22030.t1;Parent=g22030;
JASKUP010000544.1_Trichopoda_pennipes_isolate_NS2899_ptg000555l,_whole_genome_shotgun_sequence	AUGUSTUS	start_codon	5841	5843	.	+	0	ID=g22030.t1.start1;Parent=g22030.t1;
JASKUP010000544.1_Trichopoda_pennipes_isolate_NS2899_ptg000555l,_whole_genome_shotgun_sequence	AUGUSTUS	CDS	5841	6170	1	+	0	ID=g22030.t1.CDS1;Parent=g22030.t1;
JASKUP010000544.1_Trichopoda_pennipes_isolate_NS2899_ptg000555l,_whole_genome_shotgun_sequence	AUGUSTUS	exon	5841	6170	.	+	.	ID=g22030.t1.exon1;Parent=g22030.t1;
JASKUP010000544.1_Trichopoda_pennipes_isolate_NS2899_ptg000555l,_whole_genome_shotgun_sequence	AUGUSTUS	stop_codon	6168	6170	.	+	0	ID=g22030.t1.stop1;Parent=g22030.t1;
JASKUP010000546.1_Trichopoda_pennipes_isolate_NS2899_ptg000557l,_whole_genome_shotgun_sequence	AUGUSTUS	gene	1	2141	.	-	.	ID=g22031;
JASKUP010000546.1_Trichopoda_pennipes_isolate_NS2899_ptg000557l,_whole_genome_shotgun_sequence	AUGUSTUS	mRNA	1	2141	1	-	.	ID=g22031.t1;Parent=g22031;
JASKUP010000546.1_Trichopoda_pennipes_isolate_NS2899_ptg000557l,_whole_genome_shotgun_sequence	AUGUSTUS	CDS	1	1294	1	-	0	ID=g22031.t1.CDS1;Parent=g22031.t1;
JASKUP010000546.1_Trichopoda_pennipes_isolate_NS2899_ptg000557l,_whole_genome_shotgun_sequence	AUGUSTUS	exon	1	1294	.	-	.	ID=g22031.t1.exon1;Parent=g22031.t1;
JASKUP010000546.1_Trichopoda_pennipes_isolate_NS2899_ptg000557l,_whole_genome_shotgun_sequence	AUGUSTUS	intron	1295	1664	1	-	.	ID=g22031.t1.intron1;Parent=g22031.t1;
JASKUP010000546.1_Trichopoda_pennipes_isolate_NS2899_ptg000557l,_whole_genome_shotgun_sequence	AUGUSTUS	CDS	1665	2141	1	-	0	ID=g22031.t1.CDS2;Parent=g22031.t1;
JASKUP010000546.1_Trichopoda_pennipes_isolate_NS2899_ptg000557l,_whole_genome_shotgun_sequence	AUGUSTUS	exon	1665	2141	.	-	.	ID=g22031.t1.exon2;Parent=g22031.t1;
JASKUP010000546.1_Trichopoda_pennipes_isolate_NS2899_ptg000557l,_whole_genome_shotgun_sequence	AUGUSTUS	start_codon	2139	2141	.	-	0	ID=g22031.t1.start1;Parent=g22031.t1;
JASKUP010000546.1_Trichopoda_pennipes_isolate_NS2899_ptg000557l,_whole_genome_shotgun_sequence	AUGUSTUS	gene	3212	4786	.	+	.	ID=g22032;
JASKUP010000546.1_Trichopoda_pennipes_isolate_NS2899_ptg000557l,_whole_genome_shotgun_sequence	AUGUSTUS	mRNA	3257	4786	0.48	+	.	ID=g22032.t1;Parent=g22032;
JASKUP010000546.1_Trichopoda_pennipes_isolate_NS2899_ptg000557l,_whole_genome_shotgun_sequence	AUGUSTUS	start_codon	3257	3259	.	+	0	ID=g22032.t1.start1;Parent=g22032.t1;
JASKUP010000546.1_Trichopoda_pennipes_isolate_NS2899_ptg000557l,_whole_genome_shotgun_sequence	AUGUSTUS	CDS	3257	3416	0.48	+	0	ID=g22032.t1.CDS1;Parent=g22032.t1;
JASKUP010000546.1_Trichopoda_pennipes_isolate_NS2899_ptg000557l,_whole_genome_shotgun_sequence	AUGUSTUS	exon	3257	3416	.	+	.	ID=g22032.t1.exon1;Parent=g22032.t1;
JASKUP010000546.1_Trichopoda_pennipes_isolate_NS2899_ptg000557l,_whole_genome_shotgun_sequence	AUGUSTUS	intron	3417	3542	0.59	+	.	ID=g22032.t1.intron1;Parent=g22032.t1;
JASKUP010000546.1_Trichopoda_pennipes_isolate_NS2899_ptg000557l,_whole_genome_shotgun_sequence	AUGUSTUS	CDS	3543	4786	0.6	+	2	ID=g22032.t1.CDS2;Parent=g22032.t1;
JASKUP010000546.1_Trichopoda_pennipes_isolate_NS2899_ptg000557l,_whole_genome_shotgun_sequence	AUGUSTUS	exon	3543	4786	.	+	.	ID=g22032.t1.exon2;Parent=g22032.t1;
JASKUP010000546.1_Trichopoda_pennipes_isolate_NS2899_ptg000557l,_whole_genome_shotgun_sequence	AUGUSTUS	stop_codon	4784	4786	.	+	0	ID=g22032.t1.stop1;Parent=g22032.t1;
JASKUP010000546.1_Trichopoda_pennipes_isolate_NS2899_ptg000557l,_whole_genome_shotgun_sequence	AUGUSTUS	mRNA	3212	4786	0.47	+	.	ID=g22032.t2;Parent=g22032;
JASKUP010000546.1_Trichopoda_pennipes_isolate_NS2899_ptg000557l,_whole_genome_shotgun_sequence	AUGUSTUS	start_codon	3212	3214	.	+	0	ID=g22032.t2.start1;Parent=g22032.t2;
JASKUP010000546.1_Trichopoda_pennipes_isolate_NS2899_ptg000557l,_whole_genome_shotgun_sequence	AUGUSTUS	CDS	3212	3416	0.5	+	0	ID=g22032.t2.CDS1;Parent=g22032.t2;
JASKUP010000546.1_Trichopoda_pennipes_isolate_NS2899_ptg000557l,_whole_genome_shotgun_sequence	AUGUSTUS	exon	3212	3416	.	+	.	ID=g22032.t2.exon1;Parent=g22032.t2;
JASKUP010000546.1_Trichopoda_pennipes_isolate_NS2899_ptg000557l,_whole_genome_shotgun_sequence	AUGUSTUS	intron	3417	3542	0.47	+	.	ID=g22032.t2.intron1;Parent=g22032.t2;
JASKUP010000546.1_Trichopoda_pennipes_isolate_NS2899_ptg000557l,_whole_genome_shotgun_sequence	AUGUSTUS	CDS	3543	4786	0.48	+	2	ID=g22032.t2.CDS2;Parent=g22032.t2;
JASKUP010000546.1_Trichopoda_pennipes_isolate_NS2899_ptg000557l,_whole_genome_shotgun_sequence	AUGUSTUS	exon	3543	4786	.	+	.	ID=g22032.t2.exon2;Parent=g22032.t2;
JASKUP010000546.1_Trichopoda_pennipes_isolate_NS2899_ptg000557l,_whole_genome_shotgun_sequence	AUGUSTUS	stop_codon	4784	4786	.	+	0	ID=g22032.t2.stop1;Parent=g22032.t2;
JASKUP010000546.1_Trichopoda_pennipes_isolate_NS2899_ptg000557l,_whole_genome_shotgun_sequence	AUGUSTUS	gene	5988	7140	.	-	.	ID=g22033;
JASKUP010000546.1_Trichopoda_pennipes_isolate_NS2899_ptg000557l,_whole_genome_shotgun_sequence	AUGUSTUS	mRNA	5988	6370	1	-	.	ID=g22033.t1;Parent=g22033;
JASKUP010000546.1_Trichopoda_pennipes_isolate_NS2899_ptg000557l,_whole_genome_shotgun_sequence	AUGUSTUS	stop_codon	5988	5990	.	-	0	ID=g22033.t1.stop1;Parent=g22033.t1;
JASKUP010000546.1_Trichopoda_pennipes_isolate_NS2899_ptg000557l,_whole_genome_shotgun_sequence	AUGUSTUS	CDS	5988	6017	1	-	0	ID=g22033.t1.CDS1;Parent=g22033.t1;
JASKUP010000546.1_Trichopoda_pennipes_isolate_NS2899_ptg000557l,_whole_genome_shotgun_sequence	AUGUSTUS	exon	5988	6017	.	-	.	ID=g22033.t1.exon1;Parent=g22033.t1;
JASKUP010000546.1_Trichopoda_pennipes_isolate_NS2899_ptg000557l,_whole_genome_shotgun_sequence	AUGUSTUS	intron	6018	6121	1	-	.	ID=g22033.t1.intron1;Parent=g22033.t1;
JASKUP010000546.1_Trichopoda_pennipes_isolate_NS2899_ptg000557l,_whole_genome_shotgun_sequence	AUGUSTUS	CDS	6122	6370	1	-	0	ID=g22033.t1.CDS2;Parent=g22033.t1;
JASKUP010000546.1_Trichopoda_pennipes_isolate_NS2899_ptg000557l,_whole_genome_shotgun_sequence	AUGUSTUS	exon	6122	6370	.	-	.	ID=g22033.t1.exon2;Parent=g22033.t1;
JASKUP010000546.1_Trichopoda_pennipes_isolate_NS2899_ptg000557l,_whole_genome_shotgun_sequence	AUGUSTUS	start_codon	6368	6370	.	-	0	ID=g22033.t1.start1;Parent=g22033.t1;
JASKUP010000546.1_Trichopoda_pennipes_isolate_NS2899_ptg000557l,_whole_genome_shotgun_sequence	AUGUSTUS	mRNA	5988	7140	0.78	-	.	ID=g22033.t2;Parent=g22033;
JASKUP010000546.1_Trichopoda_pennipes_isolate_NS2899_ptg000557l,_whole_genome_shotgun_sequence	AUGUSTUS	stop_codon	5988	5990	.	-	0	ID=g22033.t2.stop1;Parent=g22033.t2;
JASKUP010000546.1_Trichopoda_pennipes_isolate_NS2899_ptg000557l,_whole_genome_shotgun_sequence	AUGUSTUS	CDS	5988	6017	1	-	0	ID=g22033.t2.CDS1;Parent=g22033.t2;
JASKUP010000546.1_Trichopoda_pennipes_isolate_NS2899_ptg000557l,_whole_genome_shotgun_sequence	AUGUSTUS	exon	5988	6017	.	-	.	ID=g22033.t2.exon1;Parent=g22033.t2;
JASKUP010000546.1_Trichopoda_pennipes_isolate_NS2899_ptg000557l,_whole_genome_shotgun_sequence	AUGUSTUS	intron	6018	6121	1	-	.	ID=g22033.t2.intron1;Parent=g22033.t2;
JASKUP010000546.1_Trichopoda_pennipes_isolate_NS2899_ptg000557l,_whole_genome_shotgun_sequence	AUGUSTUS	CDS	6122	7140	0.78	-	2	ID=g22033.t2.CDS2;Parent=g22033.t2;
JASKUP010000546.1_Trichopoda_pennipes_isolate_NS2899_ptg000557l,_whole_genome_shotgun_sequence	AUGUSTUS	exon	6122	7140	.	-	.	ID=g22033.t2.exon2;Parent=g22033.t2;
```
