## Supplemental File S2 for "The genome of *Istocheta aldrichi* (Diptera: Tachinidae), a parasitoid of the Japanese beetle, *Popillia japonica* (Coleoptera: Scarabaeidae)": NC_088780.1_Calliphora_vicina.gff3 (part 4 of 56)

```
NC_088780.1_Calliphora_vicina_chromosome_1,_idCalVici1.1,_whole_genome_shotgun_sequence	AUGUSTUS	stop_codon	32770096	32770098	.	+	0	ID=g1114.t1.stop1;Parent=g1114.t1;
NC_088780.1_Calliphora_vicina_chromosome_1,_idCalVici1.1,_whole_genome_shotgun_sequence	AUGUSTUS	mRNA	32768815	32770098	0.84	+	.	ID=g1114.t2;Parent=g1114;
NC_088780.1_Calliphora_vicina_chromosome_1,_idCalVici1.1,_whole_genome_shotgun_sequence	AUGUSTUS	start_codon	32768815	32768817	.	+	0	ID=g1114.t2.start1;Parent=g1114.t2;
NC_088780.1_Calliphora_vicina_chromosome_1,_idCalVici1.1,_whole_genome_shotgun_sequence	AUGUSTUS	CDS	32768815	32770098	0.84	+	0	ID=g1114.t2.CDS1;Parent=g1114.t2;
NC_088780.1_Calliphora_vicina_chromosome_1,_idCalVici1.1,_whole_genome_shotgun_sequence	AUGUSTUS	exon	32768815	32770098	.	+	.	ID=g1114.t2.exon1;Parent=g1114.t2;
NC_088780.1_Calliphora_vicina_chromosome_1,_idCalVici1.1,_whole_genome_shotgun_sequence	AUGUSTUS	stop_codon	32770096	32770098	.	+	0	ID=g1114.t2.stop1;Parent=g1114.t2;
NC_088780.1_Calliphora_vicina_chromosome_1,_idCalVici1.1,_whole_genome_shotgun_sequence	AUGUSTUS	gene	32967135	32968085	.	+	.	ID=g1115;
NC_088780.1_Calliphora_vicina_chromosome_1,_idCalVici1.1,_whole_genome_shotgun_sequence	AUGUSTUS	mRNA	32967135	32968085	1	+	.	ID=g1115.t1;Parent=g1115;
NC_088780.1_Calliphora_vicina_chromosome_1,_idCalVici1.1,_whole_genome_shotgun_sequence	AUGUSTUS	start_codon	32967135	32967137	.	+	0	ID=g1115.t1.start1;Parent=g1115.t1;
NC_088780.1_Calliphora_vicina_chromosome_1,_idCalVici1.1,_whole_genome_shotgun_sequence	AUGUSTUS	CDS	32967135	32967542	1	+	0	ID=g1115.t1.CDS1;Parent=g1115.t1;
NC_088780.1_Calliphora_vicina_chromosome_1,_idCalVici1.1,_whole_genome_shotgun_sequence	AUGUSTUS	exon	32967135	32967542	.	+	.	ID=g1115.t1.exon1;Parent=g1115.t1;
NC_088780.1_Calliphora_vicina_chromosome_1,_idCalVici1.1,_whole_genome_shotgun_sequence	AUGUSTUS	intron	32967543	32967773	1	+	.	ID=g1115.t1.intron1;Parent=g1115.t1;
NC_088780.1_Calliphora_vicina_chromosome_1,_idCalVici1.1,_whole_genome_shotgun_sequence	AUGUSTUS	CDS	32967774	32968085	1	+	0	ID=g1115.t1.CDS2;Parent=g1115.t1;
NC_088780.1_Calliphora_vicina_chromosome_1,_idCalVici1.1,_whole_genome_shotgun_sequence	AUGUSTUS	exon	32967774	32968085	.	+	.	ID=g1115.t1.exon2;Parent=g1115.t1;
NC_088780.1_Calliphora_vicina_chromosome_1,_idCalVici1.1,_whole_genome_shotgun_sequence	AUGUSTUS	stop_codon	32968083	32968085	.	+	0	ID=g1115.t1.stop1;Parent=g1115.t1;
NC_088780.1_Calliphora_vicina_chromosome_1,_idCalVici1.1,_whole_genome_shotgun_sequence	AUGUSTUS	gene	32972293	32989002	.	+	.	ID=g1116;
NC_088780.1_Calliphora_vicina_chromosome_1,_idCalVici1.1,_whole_genome_shotgun_sequence	AUGUSTUS	mRNA	32972293	32989002	1	+	.	ID=g1116.t1;Parent=g1116;
NC_088780.1_Calliphora_vicina_chromosome_1,_idCalVici1.1,_whole_genome_shotgun_sequence	AUGUSTUS	start_codon	32972293	32972295	.	+	0	ID=g1116.t1.start1;Parent=g1116.t1;
NC_088780.1_Calliphora_vicina_chromosome_1,_idCalVici1.1,_whole_genome_shotgun_sequence	AUGUSTUS	CDS	32972293	32972458	1	+	0	ID=g1116.t1.CDS1;Parent=g1116.t1;
NC_088780.1_Calliphora_vicina_chromosome_1,_idCalVici1.1,_whole_genome_shotgun_sequence	AUGUSTUS	exon	32972293	32972458	.	+	.	ID=g1116.t1.exon1;Parent=g1116.t1;
NC_088780.1_Calliphora_vicina_chromosome_1,_idCalVici1.1,_whole_genome_shotgun_sequence	AUGUSTUS	intron	32972459	32972623	1	+	.	ID=g1116.t1.intron1;Parent=g1116.t1;
NC_088780.1_Calliphora_vicina_chromosome_1,_idCalVici1.1,_whole_genome_shotgun_sequence	AUGUSTUS	CDS	32972624	32972708	1	+	2	ID=g1116.t1.CDS2;Parent=g1116.t1;
NC_088780.1_Calliphora_vicina_chromosome_1,_idCalVici1.1,_whole_genome_shotgun_sequence	AUGUSTUS	exon	32972624	32972708	.	+	.	ID=g1116.t1.exon2;Parent=g1116.t1;
NC_088780.1_Calliphora_vicina_chromosome_1,_idCalVici1.1,_whole_genome_shotgun_sequence	AUGUSTUS	intron	32972709	32972780	1	+	.	ID=g1116.t1.intron2;Parent=g1116.t1;
NC_088780.1_Calliphora_vicina_chromosome_1,_idCalVici1.1,_whole_genome_shotgun_sequence	AUGUSTUS	CDS	32972781	32972964	1	+	1	ID=g1116.t1.CDS3;Parent=g1116.t1;
NC_088780.1_Calliphora_vicina_chromosome_1,_idCalVici1.1,_whole_genome_shotgun_sequence	AUGUSTUS	exon	32972781	32972964	.	+	.	ID=g1116.t1.exon3;Parent=g1116.t1;
NC_088780.1_Calliphora_vicina_chromosome_1,_idCalVici1.1,_whole_genome_shotgun_sequence	AUGUSTUS	intron	32972965	32973749	1	+	.	ID=g1116.t1.intron3;Parent=g1116.t1;
NC_088780.1_Calliphora_vicina_chromosome_1,_idCalVici1.1,_whole_genome_shotgun_sequence	AUGUSTUS	CDS	32973750	32973919	1	+	0	ID=g1116.t1.CDS4;Parent=g1116.t1;
NC_088780.1_Calliphora_vicina_chromosome_1,_idCalVici1.1,_whole_genome_shotgun_sequence	AUGUSTUS	exon	32973750	32973919	.	+	.	ID=g1116.t1.exon4;Parent=g1116.t1;
NC_088780.1_Calliphora_vicina_chromosome_1,_idCalVici1.1,_whole_genome_shotgun_sequence	AUGUSTUS	intron	32973920	32973973	1	+	.	ID=g1116.t1.intron4;Parent=g1116.t1;
NC_088780.1_Calliphora_vicina_chromosome_1,_idCalVici1.1,_whole_genome_shotgun_sequence	AUGUSTUS	CDS	32973974	32974154	1	+	1	ID=g1116.t1.CDS5;Parent=g1116.t1;
NC_088780.1_Calliphora_vicina_chromosome_1,_idCalVici1.1,_whole_genome_shotgun_sequence	AUGUSTUS	exon	32973974	32974154	.	+	.	ID=g1116.t1.exon5;Parent=g1116.t1;
NC_088780.1_Calliphora_vicina_chromosome_1,_idCalVici1.1,_whole_genome_shotgun_sequence	AUGUSTUS	intron	32974155	32974215	1	+	.	ID=g1116.t1.intron5;Parent=g1116.t1;
NC_088780.1_Calliphora_vicina_chromosome_1,_idCalVici1.1,_whole_genome_shotgun_sequence	AUGUSTUS	CDS	32974216	32974294	1	+	0	ID=g1116.t1.CDS6;Parent=g1116.t1;
NC_088780.1_Calliphora_vicina_chromosome_1,_idCalVici1.1,_whole_genome_shotgun_sequence	AUGUSTUS	exon	32974216	32974294	.	+	.	ID=g1116.t1.exon6;Parent=g1116.t1;
NC_088780.1_Calliphora_vicina_chromosome_1,_idCalVici1.1,_whole_genome_shotgun_sequence	AUGUSTUS	intron	32974295	32974355	1	+	.	ID=g1116.t1.intron6;Parent=g1116.t1;
NC_088780.1_Calliphora_vicina_chromosome_1,_idCalVici1.1,_whole_genome_shotgun_sequence	AUGUSTUS	CDS	32974356	32974450	1	+	2	ID=g1116.t1.CDS7;Parent=g1116.t1;
NC_088780.1_Calliphora_vicina_chromosome_1,_idCalVici1.1,_whole_genome_shotgun_sequence	AUGUSTUS	exon	32974356	32974450	.	+	.	ID=g1116.t1.exon7;Parent=g1116.t1;
NC_088780.1_Calliphora_vicina_chromosome_1,_idCalVici1.1,_whole_genome_shotgun_sequence	AUGUSTUS	intron	32974451	32974506	1	+	.	ID=g1116.t1.intron7;Parent=g1116.t1;
NC_088780.1_Calliphora_vicina_chromosome_1,_idCalVici1.1,_whole_genome_shotgun_sequence	AUGUSTUS	CDS	32974507	32974686	1	+	0	ID=g1116.t1.CDS8;Parent=g1116.t1;
NC_088780.1_Calliphora_vicina_chromosome_1,_idCalVici1.1,_whole_genome_shotgun_sequence	AUGUSTUS	exon	32974507	32974686	.	+	.	ID=g1116.t1.exon8;Parent=g1116.t1;
NC_088780.1_Calliphora_vicina_chromosome_1,_idCalVici1.1,_whole_genome_shotgun_sequence	AUGUSTUS	intron	32974687	32974827	1	+	.	ID=g1116.t1.intron8;Parent=g1116.t1;
NC_088780.1_Calliphora_vicina_chromosome_1,_idCalVici1.1,_whole_genome_shotgun_sequence	AUGUSTUS	CDS	32974828	32975004	1	+	0	ID=g1116.t1.CDS9;Parent=g1116.t1;
NC_088780.1_Calliphora_vicina_chromosome_1,_idCalVici1.1,_whole_genome_shotgun_sequence	AUGUSTUS	exon	32974828	32975004	.	+	.	ID=g1116.t1.exon9;Parent=g1116.t1;
NC_088780.1_Calliphora_vicina_chromosome_1,_idCalVici1.1,_whole_genome_shotgun_sequence	AUGUSTUS	intron	32975005	32978507	1	+	.	ID=g1116.t1.intron9;Parent=g1116.t1;
NC_088780.1_Calliphora_vicina_chromosome_1,_idCalVici1.1,_whole_genome_shotgun_sequence	AUGUSTUS	CDS	32978508	32978701	1	+	0	ID=g1116.t1.CDS10;Parent=g1116.t1;
NC_088780.1_Calliphora_vicina_chromosome_1,_idCalVici1.1,_whole_genome_shotgun_sequence	AUGUSTUS	exon	32978508	32978701	.	+	.	ID=g1116.t1.exon10;Parent=g1116.t1;
NC_088780.1_Calliphora_vicina_chromosome_1,_idCalVici1.1,_whole_genome_shotgun_sequence	AUGUSTUS	intron	32978702	32978958	1	+	.	ID=g1116.t1.intron10;Parent=g1116.t1;
NC_088780.1_Calliphora_vicina_chromosome_1,_idCalVici1.1,_whole_genome_shotgun_sequence	AUGUSTUS	CDS	32978959	32979187	1	+	1	ID=g1116.t1.CDS11;Parent=g1116.t1;
NC_088780.1_Calliphora_vicina_chromosome_1,_idCalVici1.1,_whole_genome_shotgun_sequence	AUGUSTUS	exon	32978959	32979187	.	+	.	ID=g1116.t1.exon11;Parent=g1116.t1;
NC_088780.1_Calliphora_vicina_chromosome_1,_idCalVici1.1,_whole_genome_shotgun_sequence	AUGUSTUS	intron	32979188	32979247	1	+	.	ID=g1116.t1.intron11;Parent=g1116.t1;
NC_088780.1_Calliphora_vicina_chromosome_1,_idCalVici1.1,_whole_genome_shotgun_sequence	AUGUSTUS	CDS	32979248	32979584	1	+	0	ID=g1116.t1.CDS12;Parent=g1116.t1;
NC_088780.1_Calliphora_vicina_chromosome_1,_idCalVici1.1,_whole_genome_shotgun_sequence	AUGUSTUS	exon	32979248	32979584	.	+	.	ID=g1116.t1.exon12;Parent=g1116.t1;
NC_088780.1_Calliphora_vicina_chromosome_1,_idCalVici1.1,_whole_genome_shotgun_sequence	AUGUSTUS	intron	32979585	32979646	1	+	.	ID=g1116.t1.intron12;Parent=g1116.t1;
NC_088780.1_Calliphora_vicina_chromosome_1,_idCalVici1.1,_whole_genome_shotgun_sequence	AUGUSTUS	CDS	32979647	32979760	1	+	2	ID=g1116.t1.CDS13;Parent=g1116.t1;
NC_088780.1_Calliphora_vicina_chromosome_1,_idCalVici1.1,_whole_genome_shotgun_sequence	AUGUSTUS	exon	32979647	32979760	.	+	.	ID=g1116.t1.exon13;Parent=g1116.t1;
NC_088780.1_Calliphora_vicina_chromosome_1,_idCalVici1.1,_whole_genome_shotgun_sequence	AUGUSTUS	intron	32979761	32979821	1	+	.	ID=g1116.t1.intron13;Parent=g1116.t1;
NC_088780.1_Calliphora_vicina_chromosome_1,_idCalVici1.1,_whole_genome_shotgun_sequence	AUGUSTUS	CDS	32979822	32979882	1	+	2	ID=g1116.t1.CDS14;Parent=g1116.t1;
NC_088780.1_Calliphora_vicina_chromosome_1,_idCalVici1.1,_whole_genome_shotgun_sequence	AUGUSTUS	exon	32979822	32979882	.	+	.	ID=g1116.t1.exon14;Parent=g1116.t1;
NC_088780.1_Calliphora_vicina_chromosome_1,_idCalVici1.1,_whole_genome_shotgun_sequence	AUGUSTUS	intron	32979883	32979944	1	+	.	ID=g1116.t1.intron14;Parent=g1116.t1;
NC_088780.1_Calliphora_vicina_chromosome_1,_idCalVici1.1,_whole_genome_shotgun_sequence	AUGUSTUS	CDS	32979945	32980101	1	+	1	ID=g1116.t1.CDS15;Parent=g1116.t1;
NC_088780.1_Calliphora_vicina_chromosome_1,_idCalVici1.1,_whole_genome_shotgun_sequence	AUGUSTUS	exon	32979945	32980101	.	+	.	ID=g1116.t1.exon15;Parent=g1116.t1;
NC_088780.1_Calliphora_vicina_chromosome_1,_idCalVici1.1,_whole_genome_shotgun_sequence	AUGUSTUS	intron	32980102	32980214	1	+	.	ID=g1116.t1.intron15;Parent=g1116.t1;
NC_088780.1_Calliphora_vicina_chromosome_1,_idCalVici1.1,_whole_genome_shotgun_sequence	AUGUSTUS	CDS	32980215	32980350	1	+	0	ID=g1116.t1.CDS16;Parent=g1116.t1;
NC_088780.1_Calliphora_vicina_chromosome_1,_idCalVici1.1,_whole_genome_shotgun_sequence	AUGUSTUS	exon	32980215	32980350	.	+	.	ID=g1116.t1.exon16;Parent=g1116.t1;
NC_088780.1_Calliphora_vicina_chromosome_1,_idCalVici1.1,_whole_genome_shotgun_sequence	AUGUSTUS	intron	32980351	32980411	1	+	.	ID=g1116.t1.intron16;Parent=g1116.t1;
NC_088780.1_Calliphora_vicina_chromosome_1,_idCalVici1.1,_whole_genome_shotgun_sequence	AUGUSTUS	CDS	32980412	32980612	1	+	2	ID=g1116.t1.CDS17;Parent=g1116.t1;
NC_088780.1_Calliphora_vicina_chromosome_1,_idCalVici1.1,_whole_genome_shotgun_sequence	AUGUSTUS	exon	32980412	32980612	.	+	.	ID=g1116.t1.exon17;Parent=g1116.t1;
NC_088780.1_Calliphora_vicina_chromosome_1,_idCalVici1.1,_whole_genome_shotgun_sequence	AUGUSTUS	intron	32980613	32980672	1	+	.	ID=g1116.t1.intron17;Parent=g1116.t1;
NC_088780.1_Calliphora_vicina_chromosome_1,_idCalVici1.1,_whole_genome_shotgun_sequence	AUGUSTUS	CDS	32980673	32980788	1	+	2	ID=g1116.t1.CDS18;Parent=g1116.t1;
NC_088780.1_Calliphora_vicina_chromosome_1,_idCalVici1.1,_whole_genome_shotgun_sequence	AUGUSTUS	exon	32980673	32980788	.	+	.	ID=g1116.t1.exon18;Parent=g1116.t1;
NC_088780.1_Calliphora_vicina_chromosome_1,_idCalVici1.1,_whole_genome_shotgun_sequence	AUGUSTUS	intron	32980789	32980849	1	+	.	ID=g1116.t1.intron18;Parent=g1116.t1;
NC_088780.1_Calliphora_vicina_chromosome_1,_idCalVici1.1,_whole_genome_shotgun_sequence	AUGUSTUS	CDS	32980850	32980946	1	+	0	ID=g1116.t1.CDS19;Parent=g1116.t1;
NC_088780.1_Calliphora_vicina_chromosome_1,_idCalVici1.1,_whole_genome_shotgun_sequence	AUGUSTUS	exon	32980850	32980946	.	+	.	ID=g1116.t1.exon19;Parent=g1116.t1;
NC_088780.1_Calliphora_vicina_chromosome_1,_idCalVici1.1,_whole_genome_shotgun_sequence	AUGUSTUS	intron	32980947	32984089	1	+	.	ID=g1116.t1.intron19;Parent=g1116.t1;
NC_088780.1_Calliphora_vicina_chromosome_1,_idCalVici1.1,_whole_genome_shotgun_sequence	AUGUSTUS	CDS	32984090	32984345	1	+	2	ID=g1116.t1.CDS20;Parent=g1116.t1;
NC_088780.1_Calliphora_vicina_chromosome_1,_idCalVici1.1,_whole_genome_shotgun_sequence	AUGUSTUS	exon	32984090	32984345	.	+	.	ID=g1116.t1.exon20;Parent=g1116.t1;
NC_088780.1_Calliphora_vicina_chromosome_1,_idCalVici1.1,_whole_genome_shotgun_sequence	AUGUSTUS	intron	32984346	32984397	1	+	.	ID=g1116.t1.intron20;Parent=g1116.t1;
NC_088780.1_Calliphora_vicina_chromosome_1,_idCalVici1.1,_whole_genome_shotgun_sequence	AUGUSTUS	CDS	32984398	32984525	1	+	1	ID=g1116.t1.CDS21;Parent=g1116.t1;
NC_088780.1_Calliphora_vicina_chromosome_1,_idCalVici1.1,_whole_genome_shotgun_sequence	AUGUSTUS	exon	32984398	32984525	.	+	.	ID=g1116.t1.exon21;Parent=g1116.t1;
NC_088780.1_Calliphora_vicina_chromosome_1,_idCalVici1.1,_whole_genome_shotgun_sequence	AUGUSTUS	intron	32984526	32984598	1	+	.	ID=g1116.t1.intron21;Parent=g1116.t1;
NC_088780.1_Calliphora_vicina_chromosome_1,_idCalVici1.1,_whole_genome_shotgun_sequence	AUGUSTUS	CDS	32984599	32984690	1	+	2	ID=g1116.t1.CDS22;Parent=g1116.t1;
NC_088780.1_Calliphora_vicina_chromosome_1,_idCalVici1.1,_whole_genome_shotgun_sequence	AUGUSTUS	exon	32984599	32984690	.	+	.	ID=g1116.t1.exon22;Parent=g1116.t1;
NC_088780.1_Calliphora_vicina_chromosome_1,_idCalVici1.1,_whole_genome_shotgun_sequence	AUGUSTUS	intron	32984691	32984749	1	+	.	ID=g1116.t1.intron22;Parent=g1116.t1;
NC_088780.1_Calliphora_vicina_chromosome_1,_idCalVici1.1,_whole_genome_shotgun_sequence	AUGUSTUS	CDS	32984750	32984876	1	+	0	ID=g1116.t1.CDS23;Parent=g1116.t1;
NC_088780.1_Calliphora_vicina_chromosome_1,_idCalVici1.1,_whole_genome_shotgun_sequence	AUGUSTUS	exon	32984750	32984876	.	+	.	ID=g1116.t1.exon23;Parent=g1116.t1;
NC_088780.1_Calliphora_vicina_chromosome_1,_idCalVici1.1,_whole_genome_shotgun_sequence	AUGUSTUS	intron	32984877	32984948	1	+	.	ID=g1116.t1.intron23;Parent=g1116.t1;
NC_088780.1_Calliphora_vicina_chromosome_1,_idCalVici1.1,_whole_genome_shotgun_sequence	AUGUSTUS	CDS	32984949	32985059	1	+	2	ID=g1116.t1.CDS24;Parent=g1116.t1;
NC_088780.1_Calliphora_vicina_chromosome_1,_idCalVici1.1,_whole_genome_shotgun_sequence	AUGUSTUS	exon	32984949	32985059	.	+	.	ID=g1116.t1.exon24;Parent=g1116.t1;
NC_088780.1_Calliphora_vicina_chromosome_1,_idCalVici1.1,_whole_genome_shotgun_sequence	AUGUSTUS	intron	32985060	32985151	1	+	.	ID=g1116.t1.intron24;Parent=g1116.t1;
NC_088780.1_Calliphora_vicina_chromosome_1,_idCalVici1.1,_whole_genome_shotgun_sequence	AUGUSTUS	CDS	32985152	32985441	1	+	2	ID=g1116.t1.CDS25;Parent=g1116.t1;
NC_088780.1_Calliphora_vicina_chromosome_1,_idCalVici1.1,_whole_genome_shotgun_sequence	AUGUSTUS	exon	32985152	32985441	.	+	.	ID=g1116.t1.exon25;Parent=g1116.t1;
NC_088780.1_Calliphora_vicina_chromosome_1,_idCalVici1.1,_whole_genome_shotgun_sequence	AUGUSTUS	intron	32985442	32985647	1	+	.	ID=g1116.t1.intron25;Parent=g1116.t1;
NC_088780.1_Calliphora_vicina_chromosome_1,_idCalVici1.1,_whole_genome_shotgun_sequence	AUGUSTUS	CDS	32985648	32985956	1	+	0	ID=g1116.t1.CDS26;Parent=g1116.t1;
NC_088780.1_Calliphora_vicina_chromosome_1,_idCalVici1.1,_whole_genome_shotgun_sequence	AUGUSTUS	exon	32985648	32985956	.	+	.	ID=g1116.t1.exon26;Parent=g1116.t1;
NC_088780.1_Calliphora_vicina_chromosome_1,_idCalVici1.1,_whole_genome_shotgun_sequence	AUGUSTUS	intron	32985957	32988168	1	+	.	ID=g1116.t1.intron26;Parent=g1116.t1;
NC_088780.1_Calliphora_vicina_chromosome_1,_idCalVici1.1,_whole_genome_shotgun_sequence	AUGUSTUS	CDS	32988169	32988743	1	+	0	ID=g1116.t1.CDS27;Parent=g1116.t1;
NC_088780.1_Calliphora_vicina_chromosome_1,_idCalVici1.1,_whole_genome_shotgun_sequence	AUGUSTUS	exon	32988169	32988743	.	+	.	ID=g1116.t1.exon27;Parent=g1116.t1;
NC_088780.1_Calliphora_vicina_chromosome_1,_idCalVici1.1,_whole_genome_shotgun_sequence	AUGUSTUS	intron	32988744	32988800	1	+	.	ID=g1116.t1.intron27;Parent=g1116.t1;
NC_088780.1_Calliphora_vicina_chromosome_1,_idCalVici1.1,_whole_genome_shotgun_sequence	AUGUSTUS	CDS	32988801	32989002	1	+	1	ID=g1116.t1.CDS28;Parent=g1116.t1;
NC_088780.1_Calliphora_vicina_chromosome_1,_idCalVici1.1,_whole_genome_shotgun_sequence	AUGUSTUS	exon	32988801	32989002	.	+	.	ID=g1116.t1.exon28;Parent=g1116.t1;
NC_088780.1_Calliphora_vicina_chromosome_1,_idCalVici1.1,_whole_genome_shotgun_sequence	AUGUSTUS	stop_codon	32989000	32989002	.	+	0	ID=g1116.t1.stop1;Parent=g1116.t1;
NC_088780.1_Calliphora_vicina_chromosome_1,_idCalVici1.1,_whole_genome_shotgun_sequence	AUGUSTUS	gene	32989159	33002691	.	-	.	ID=g1117;
NC_088780.1_Calliphora_vicina_chromosome_1,_idCalVici1.1,_whole_genome_shotgun_sequence	AUGUSTUS	mRNA	32989159	33002691	1	-	.	ID=g1117.t1;Parent=g1117;
NC_088780.1_Calliphora_vicina_chromosome_1,_idCalVici1.1,_whole_genome_shotgun_sequence	AUGUSTUS	stop_codon	32989159	32989161	.	-	0	ID=g1117.t1.stop1;Parent=g1117.t1;
NC_088780.1_Calliphora_vicina_chromosome_1,_idCalVici1.1,_whole_genome_shotgun_sequence	AUGUSTUS	CDS	32989159	32989401	1	-	0	ID=g1117.t1.CDS1;Parent=g1117.t1;
NC_088780.1_Calliphora_vicina_chromosome_1,_idCalVici1.1,_whole_genome_shotgun_sequence	AUGUSTUS	exon	32989159	32989401	.	-	.	ID=g1117.t1.exon1;Parent=g1117.t1;
NC_088780.1_Calliphora_vicina_chromosome_1,_idCalVici1.1,_whole_genome_shotgun_sequence	AUGUSTUS	intron	32989402	32989465	1	-	.	ID=g1117.t1.intron1;Parent=g1117.t1;
NC_088780.1_Calliphora_vicina_chromosome_1,_idCalVici1.1,_whole_genome_shotgun_sequence	AUGUSTUS	CDS	32989466	32989751	1	-	1	ID=g1117.t1.CDS2;Parent=g1117.t1;
NC_088780.1_Calliphora_vicina_chromosome_1,_idCalVici1.1,_whole_genome_shotgun_sequence	AUGUSTUS	exon	32989466	32989751	.	-	.	ID=g1117.t1.exon2;Parent=g1117.t1;
NC_088780.1_Calliphora_vicina_chromosome_1,_idCalVici1.1,_whole_genome_shotgun_sequence	AUGUSTUS	intron	32989752	32992327	1	-	.	ID=g1117.t1.intron2;Parent=g1117.t1;
NC_088780.1_Calliphora_vicina_chromosome_1,_idCalVici1.1,_whole_genome_shotgun_sequence	AUGUSTUS	CDS	32992328	32993479	1	-	1	ID=g1117.t1.CDS3;Parent=g1117.t1;
NC_088780.1_Calliphora_vicina_chromosome_1,_idCalVici1.1,_whole_genome_shotgun_sequence	AUGUSTUS	exon	32992328	32993479	.	-	.	ID=g1117.t1.exon3;Parent=g1117.t1;
NC_088780.1_Calliphora_vicina_chromosome_1,_idCalVici1.1,_whole_genome_shotgun_sequence	AUGUSTUS	intron	32993480	32993942	1	-	.	ID=g1117.t1.intron3;Parent=g1117.t1;
NC_088780.1_Calliphora_vicina_chromosome_1,_idCalVici1.1,_whole_genome_shotgun_sequence	AUGUSTUS	CDS	32993943	32994116	1	-	1	ID=g1117.t1.CDS4;Parent=g1117.t1;
NC_088780.1_Calliphora_vicina_chromosome_1,_idCalVici1.1,_whole_genome_shotgun_sequence	AUGUSTUS	exon	32993943	32994116	.	-	.	ID=g1117.t1.exon4;Parent=g1117.t1;
NC_088780.1_Calliphora_vicina_chromosome_1,_idCalVici1.1,_whole_genome_shotgun_sequence	AUGUSTUS	intron	32994117	32994185	1	-	.	ID=g1117.t1.intron4;Parent=g1117.t1;
NC_088780.1_Calliphora_vicina_chromosome_1,_idCalVici1.1,_whole_genome_shotgun_sequence	AUGUSTUS	CDS	32994186	32994411	1	-	2	ID=g1117.t1.CDS5;Parent=g1117.t1;
NC_088780.1_Calliphora_vicina_chromosome_1,_idCalVici1.1,_whole_genome_shotgun_sequence	AUGUSTUS	exon	32994186	32994411	.	-	.	ID=g1117.t1.exon5;Parent=g1117.t1;
NC_088780.1_Calliphora_vicina_chromosome_1,_idCalVici1.1,_whole_genome_shotgun_sequence	AUGUSTUS	intron	32994412	32999740	1	-	.	ID=g1117.t1.intron5;Parent=g1117.t1;
NC_088780.1_Calliphora_vicina_chromosome_1,_idCalVici1.1,_whole_genome_shotgun_sequence	AUGUSTUS	CDS	32999741	32999852	1	-	0	ID=g1117.t1.CDS6;Parent=g1117.t1;
NC_088780.1_Calliphora_vicina_chromosome_1,_idCalVici1.1,_whole_genome_shotgun_sequence	AUGUSTUS	exon	32999741	32999852	.	-	.	ID=g1117.t1.exon6;Parent=g1117.t1;
NC_088780.1_Calliphora_vicina_chromosome_1,_idCalVici1.1,_whole_genome_shotgun_sequence	AUGUSTUS	intron	32999853	32999916	1	-	.	ID=g1117.t1.intron6;Parent=g1117.t1;
NC_088780.1_Calliphora_vicina_chromosome_1,_idCalVici1.1,_whole_genome_shotgun_sequence	AUGUSTUS	CDS	32999917	33000276	1	-	0	ID=g1117.t1.CDS7;Parent=g1117.t1;
NC_088780.1_Calliphora_vicina_chromosome_1,_idCalVici1.1,_whole_genome_shotgun_sequence	AUGUSTUS	exon	32999917	33000276	.	-	.	ID=g1117.t1.exon7;Parent=g1117.t1;
NC_088780.1_Calliphora_vicina_chromosome_1,_idCalVici1.1,_whole_genome_shotgun_sequence	AUGUSTUS	intron	33000277	33002355	1	-	.	ID=g1117.t1.intron7;Parent=g1117.t1;
NC_088780.1_Calliphora_vicina_chromosome_1,_idCalVici1.1,_whole_genome_shotgun_sequence	AUGUSTUS	CDS	33002356	33002566	1	-	1	ID=g1117.t1.CDS8;Parent=g1117.t1;
NC_088780.1_Calliphora_vicina_chromosome_1,_idCalVici1.1,_whole_genome_shotgun_sequence	AUGUSTUS	exon	33002356	33002566	.	-	.	ID=g1117.t1.exon8;Parent=g1117.t1;
NC_088780.1_Calliphora_vicina_chromosome_1,_idCalVici1.1,_whole_genome_shotgun_sequence	AUGUSTUS	intron	33002567	33002650	1	-	.	ID=g1117.t1.intron8;Parent=g1117.t1;
NC_088780.1_Calliphora_vicina_chromosome_1,_idCalVici1.1,_whole_genome_shotgun_sequence	AUGUSTUS	CDS	33002651	33002691	1	-	0	ID=g1117.t1.CDS9;Parent=g1117.t1;
NC_088780.1_Calliphora_vicina_chromosome_1,_idCalVici1.1,_whole_genome_shotgun_sequence	AUGUSTUS	exon	33002651	33002691	.	-	.	ID=g1117.t1.exon9;Parent=g1117.t1;
NC_088780.1_Calliphora_vicina_chromosome_1,_idCalVici1.1,_whole_genome_shotgun_sequence	AUGUSTUS	start_codon	33002689	33002691	.	-	0	ID=g1117.t1.start1;Parent=g1117.t1;
NC_088780.1_Calliphora_vicina_chromosome_1,_idCalVici1.1,_whole_genome_shotgun_sequence	AUGUSTUS	gene	33007885	33008814	.	-	.	ID=g1118;
NC_088780.1_Calliphora_vicina_chromosome_1,_idCalVici1.1,_whole_genome_shotgun_sequence	AUGUSTUS	mRNA	33007885	33008814	1	-	.	ID=g1118.t1;Parent=g1118;
NC_088780.1_Calliphora_vicina_chromosome_1,_idCalVici1.1,_whole_genome_shotgun_sequence	AUGUSTUS	stop_codon	33007885	33007887	.	-	0	ID=g1118.t1.stop1;Parent=g1118.t1;
NC_088780.1_Calliphora_vicina_chromosome_1,_idCalVici1.1,_whole_genome_shotgun_sequence	AUGUSTUS	CDS	33007885	33008814	1	-	0	ID=g1118.t1.CDS1;Parent=g1118.t1;
NC_088780.1_Calliphora_vicina_chromosome_1,_idCalVici1.1,_whole_genome_shotgun_sequence	AUGUSTUS	exon	33007885	33008814	.	-	.	ID=g1118.t1.exon1;Parent=g1118.t1;
NC_088780.1_Calliphora_vicina_chromosome_1,_idCalVici1.1,_whole_genome_shotgun_sequence	AUGUSTUS	start_codon	33008812	33008814	.	-	0	ID=g1118.t1.start1;Parent=g1118.t1;
NC_088780.1_Calliphora_vicina_chromosome_1,_idCalVici1.1,_whole_genome_shotgun_sequence	AUGUSTUS	gene	33008983	33014800	.	-	.	ID=g1119;
NC_088780.1_Calliphora_vicina_chromosome_1,_idCalVici1.1,_whole_genome_shotgun_sequence	AUGUSTUS	mRNA	33008983	33014800	1	-	.	ID=g1119.t1;Parent=g1119;
NC_088780.1_Calliphora_vicina_chromosome_1,_idCalVici1.1,_whole_genome_shotgun_sequence	AUGUSTUS	stop_codon	33008983	33008985	.	-	0	ID=g1119.t1.stop1;Parent=g1119.t1;
NC_088780.1_Calliphora_vicina_chromosome_1,_idCalVici1.1,_whole_genome_shotgun_sequence	AUGUSTUS	CDS	33008983	33009229	1	-	1	ID=g1119.t1.CDS1;Parent=g1119.t1;
NC_088780.1_Calliphora_vicina_chromosome_1,_idCalVici1.1,_whole_genome_shotgun_sequence	AUGUSTUS	exon	33008983	33009229	.	-	.	ID=g1119.t1.exon1;Parent=g1119.t1;
NC_088780.1_Calliphora_vicina_chromosome_1,_idCalVici1.1,_whole_genome_shotgun_sequence	AUGUSTUS	intron	33009230	33014729	1	-	.	ID=g1119.t1.intron1;Parent=g1119.t1;
NC_088780.1_Calliphora_vicina_chromosome_1,_idCalVici1.1,_whole_genome_shotgun_sequence	AUGUSTUS	CDS	33014730	33014800	1	-	0	ID=g1119.t1.CDS2;Parent=g1119.t1;
NC_088780.1_Calliphora_vicina_chromosome_1,_idCalVici1.1,_whole_genome_shotgun_sequence	AUGUSTUS	exon	33014730	33014800	.	-	.	ID=g1119.t1.exon2;Parent=g1119.t1;
NC_088780.1_Calliphora_vicina_chromosome_1,_idCalVici1.1,_whole_genome_shotgun_sequence	AUGUSTUS	start_codon	33014798	33014800	.	-	0	ID=g1119.t1.start1;Parent=g1119.t1;
NC_088780.1_Calliphora_vicina_chromosome_1,_idCalVici1.1,_whole_genome_shotgun_sequence	AUGUSTUS	gene	33015927	33036360	.	+	.	ID=g1120;
NC_088780.1_Calliphora_vicina_chromosome_1,_idCalVici1.1,_whole_genome_shotgun_sequence	AUGUSTUS	mRNA	33015927	33036360	1	+	.	ID=g1120.t1;Parent=g1120;
NC_088780.1_Calliphora_vicina_chromosome_1,_idCalVici1.1,_whole_genome_shotgun_sequence	AUGUSTUS	start_codon	33015927	33015929	.	+	0	ID=g1120.t1.start1;Parent=g1120.t1;
NC_088780.1_Calliphora_vicina_chromosome_1,_idCalVici1.1,_whole_genome_shotgun_sequence	AUGUSTUS	CDS	33015927	33016010	1	+	0	ID=g1120.t1.CDS1;Parent=g1120.t1;
NC_088780.1_Calliphora_vicina_chromosome_1,_idCalVici1.1,_whole_genome_shotgun_sequence	AUGUSTUS	exon	33015927	33016010	.	+	.	ID=g1120.t1.exon1;Parent=g1120.t1;
NC_088780.1_Calliphora_vicina_chromosome_1,_idCalVici1.1,_whole_genome_shotgun_sequence	AUGUSTUS	intron	33016011	33016491	1	+	.	ID=g1120.t1.intron1;Parent=g1120.t1;
NC_088780.1_Calliphora_vicina_chromosome_1,_idCalVici1.1,_whole_genome_shotgun_sequence	AUGUSTUS	CDS	33016492	33016586	1	+	0	ID=g1120.t1.CDS2;Parent=g1120.t1;
NC_088780.1_Calliphora_vicina_chromosome_1,_idCalVici1.1,_whole_genome_shotgun_sequence	AUGUSTUS	exon	33016492	33016586	.	+	.	ID=g1120.t1.exon2;Parent=g1120.t1;
NC_088780.1_Calliphora_vicina_chromosome_1,_idCalVici1.1,_whole_genome_shotgun_sequence	AUGUSTUS	intron	33016587	33016657	1	+	.	ID=g1120.t1.intron2;Parent=g1120.t1;
NC_088780.1_Calliphora_vicina_chromosome_1,_idCalVici1.1,_whole_genome_shotgun_sequence	AUGUSTUS	CDS	33016658	33016768	1	+	1	ID=g1120.t1.CDS3;Parent=g1120.t1;
NC_088780.1_Calliphora_vicina_chromosome_1,_idCalVici1.1,_whole_genome_shotgun_sequence	AUGUSTUS	exon	33016658	33016768	.	+	.	ID=g1120.t1.exon3;Parent=g1120.t1;
NC_088780.1_Calliphora_vicina_chromosome_1,_idCalVici1.1,_whole_genome_shotgun_sequence	AUGUSTUS	intron	33016769	33023181	1	+	.	ID=g1120.t1.intron3;Parent=g1120.t1;
NC_088780.1_Calliphora_vicina_chromosome_1,_idCalVici1.1,_whole_genome_shotgun_sequence	AUGUSTUS	CDS	33023182	33023751	1	+	1	ID=g1120.t1.CDS4;Parent=g1120.t1;
NC_088780.1_Calliphora_vicina_chromosome_1,_idCalVici1.1,_whole_genome_shotgun_sequence	AUGUSTUS	exon	33023182	33023751	.	+	.	ID=g1120.t1.exon4;Parent=g1120.t1;
NC_088780.1_Calliphora_vicina_chromosome_1,_idCalVici1.1,_whole_genome_shotgun_sequence	AUGUSTUS	intron	33023752	33031385	1	+	.	ID=g1120.t1.intron4;Parent=g1120.t1;
NC_088780.1_Calliphora_vicina_chromosome_1,_idCalVici1.1,_whole_genome_shotgun_sequence	AUGUSTUS	CDS	33031386	33031530	1	+	1	ID=g1120.t1.CDS5;Parent=g1120.t1;
NC_088780.1_Calliphora_vicina_chromosome_1,_idCalVici1.1,_whole_genome_shotgun_sequence	AUGUSTUS	exon	33031386	33031530	.	+	.	ID=g1120.t1.exon5;Parent=g1120.t1;
NC_088780.1_Calliphora_vicina_chromosome_1,_idCalVici1.1,_whole_genome_shotgun_sequence	AUGUSTUS	intron	33031531	33035847	1	+	.	ID=g1120.t1.intron5;Parent=g1120.t1;
NC_088780.1_Calliphora_vicina_chromosome_1,_idCalVici1.1,_whole_genome_shotgun_sequence	AUGUSTUS	CDS	33035848	33036153	1	+	0	ID=g1120.t1.CDS6;Parent=g1120.t1;
NC_088780.1_Calliphora_vicina_chromosome_1,_idCalVici1.1,_whole_genome_shotgun_sequence	AUGUSTUS	exon	33035848	33036153	.	+	.	ID=g1120.t1.exon6;Parent=g1120.t1;
NC_088780.1_Calliphora_vicina_chromosome_1,_idCalVici1.1,_whole_genome_shotgun_sequence	AUGUSTUS	intron	33036154	33036225	1	+	.	ID=g1120.t1.intron6;Parent=g1120.t1;
NC_088780.1_Calliphora_vicina_chromosome_1,_idCalVici1.1,_whole_genome_shotgun_sequence	AUGUSTUS	CDS	33036226	33036360	1	+	0	ID=g1120.t1.CDS7;Parent=g1120.t1;
NC_088780.1_Calliphora_vicina_chromosome_1,_idCalVici1.1,_whole_genome_shotgun_sequence	AUGUSTUS	exon	33036226	33036360	.	+	.	ID=g1120.t1.exon7;Parent=g1120.t1;
NC_088780.1_Calliphora_vicina_chromosome_1,_idCalVici1.1,_whole_genome_shotgun_sequence	AUGUSTUS	stop_codon	33036358	33036360	.	+	0	ID=g1120.t1.stop1;Parent=g1120.t1;
NC_088780.1_Calliphora_vicina_chromosome_1,_idCalVici1.1,_whole_genome_shotgun_sequence	AUGUSTUS	gene	33036891	33038628	.	-	.	ID=g1121;
NC_088780.1_Calliphora_vicina_chromosome_1,_idCalVici1.1,_whole_genome_shotgun_sequence	AUGUSTUS	mRNA	33036891	33038628	0.97	-	.	ID=g1121.t1;Parent=g1121;
NC_088780.1_Calliphora_vicina_chromosome_1,_idCalVici1.1,_whole_genome_shotgun_sequence	AUGUSTUS	stop_codon	33036891	33036893	.	-	0	ID=g1121.t1.stop1;Parent=g1121.t1;
NC_088780.1_Calliphora_vicina_chromosome_1,_idCalVici1.1,_whole_genome_shotgun_sequence	AUGUSTUS	CDS	33036891	33037076	1	-	0	ID=g1121.t1.CDS1;Parent=g1121.t1;
NC_088780.1_Calliphora_vicina_chromosome_1,_idCalVici1.1,_whole_genome_shotgun_sequence	AUGUSTUS	exon	33036891	33037076	.	-	.	ID=g1121.t1.exon1;Parent=g1121.t1;
NC_088780.1_Calliphora_vicina_chromosome_1,_idCalVici1.1,_whole_genome_shotgun_sequence	AUGUSTUS	intron	33037077	33038183	1	-	.	ID=g1121.t1.intron1;Parent=g1121.t1;
NC_088780.1_Calliphora_vicina_chromosome_1,_idCalVici1.1,_whole_genome_shotgun_sequence	AUGUSTUS	CDS	33038184	33038510	0.97	-	0	ID=g1121.t1.CDS2;Parent=g1121.t1;
NC_088780.1_Calliphora_vicina_chromosome_1,_idCalVici1.1,_whole_genome_shotgun_sequence	AUGUSTUS	exon	33038184	33038510	.	-	.	ID=g1121.t1.exon2;Parent=g1121.t1;
NC_088780.1_Calliphora_vicina_chromosome_1,_idCalVici1.1,_whole_genome_shotgun_sequence	AUGUSTUS	intron	33038511	33038568	0.97	-	.	ID=g1121.t1.intron2;Parent=g1121.t1;
NC_088780.1_Calliphora_vicina_chromosome_1,_idCalVici1.1,_whole_genome_shotgun_sequence	AUGUSTUS	CDS	33038569	33038628	0.97	-	0	ID=g1121.t1.CDS3;Parent=g1121.t1;
NC_088780.1_Calliphora_vicina_chromosome_1,_idCalVici1.1,_whole_genome_shotgun_sequence	AUGUSTUS	exon	33038569	33038628	.	-	.	ID=g1121.t1.exon3;Parent=g1121.t1;
NC_088780.1_Calliphora_vicina_chromosome_1,_idCalVici1.1,_whole_genome_shotgun_sequence	AUGUSTUS	start_codon	33038626	33038628	.	-	0	ID=g1121.t1.start1;Parent=g1121.t1;
NC_088780.1_Calliphora_vicina_chromosome_1,_idCalVici1.1,_whole_genome_shotgun_sequence	AUGUSTUS	gene	33044885	33045566	.	+	.	ID=g1122;
NC_088780.1_Calliphora_vicina_chromosome_1,_idCalVici1.1,_whole_genome_shotgun_sequence	AUGUSTUS	mRNA	33044885	33045566	1	+	.	ID=g1122.t1;Parent=g1122;
NC_088780.1_Calliphora_vicina_chromosome_1,_idCalVici1.1,_whole_genome_shotgun_sequence	AUGUSTUS	start_codon	33044885	33044887	.	+	0	ID=g1122.t1.start1;Parent=g1122.t1;
NC_088780.1_Calliphora_vicina_chromosome_1,_idCalVici1.1,_whole_genome_shotgun_sequence	AUGUSTUS	CDS	33044885	33044947	1	+	0	ID=g1122.t1.CDS1;Parent=g1122.t1;
NC_088780.1_Calliphora_vicina_chromosome_1,_idCalVici1.1,_whole_genome_shotgun_sequence	AUGUSTUS	exon	33044885	33044947	.	+	.	ID=g1122.t1.exon1;Parent=g1122.t1;
NC_088780.1_Calliphora_vicina_chromosome_1,_idCalVici1.1,_whole_genome_shotgun_sequence	AUGUSTUS	intron	33044948	33045007	1	+	.	ID=g1122.t1.intron1;Parent=g1122.t1;
NC_088780.1_Calliphora_vicina_chromosome_1,_idCalVici1.1,_whole_genome_shotgun_sequence	AUGUSTUS	CDS	33045008	33045334	1	+	0	ID=g1122.t1.CDS2;Parent=g1122.t1;
NC_088780.1_Calliphora_vicina_chromosome_1,_idCalVici1.1,_whole_genome_shotgun_sequence	AUGUSTUS	exon	33045008	33045334	.	+	.	ID=g1122.t1.exon2;Parent=g1122.t1;
NC_088780.1_Calliphora_vicina_chromosome_1,_idCalVici1.1,_whole_genome_shotgun_sequence	AUGUSTUS	intron	33045335	33045389	1	+	.	ID=g1122.t1.intron2;Parent=g1122.t1;
NC_088780.1_Calliphora_vicina_chromosome_1,_idCalVici1.1,_whole_genome_shotgun_sequence	AUGUSTUS	CDS	33045390	33045566	1	+	0	ID=g1122.t1.CDS3;Parent=g1122.t1;
NC_088780.1_Calliphora_vicina_chromosome_1,_idCalVici1.1,_whole_genome_shotgun_sequence	AUGUSTUS	exon	33045390	33045566	.	+	.	ID=g1122.t1.exon3;Parent=g1122.t1;
NC_088780.1_Calliphora_vicina_chromosome_1,_idCalVici1.1,_whole_genome_shotgun_sequence	AUGUSTUS	stop_codon	33045564	33045566	.	+	0	ID=g1122.t1.stop1;Parent=g1122.t1;
NC_088780.1_Calliphora_vicina_chromosome_1,_idCalVici1.1,_whole_genome_shotgun_sequence	AUGUSTUS	gene	33162463	33163323	.	+	.	ID=g1123;
NC_088780.1_Calliphora_vicina_chromosome_1,_idCalVici1.1,_whole_genome_shotgun_sequence	AUGUSTUS	mRNA	33162463	33163323	0.76	+	.	ID=g1123.t1;Parent=g1123;
NC_088780.1_Calliphora_vicina_chromosome_1,_idCalVici1.1,_whole_genome_shotgun_sequence	AUGUSTUS	start_codon	33162463	33162465	.	+	0	ID=g1123.t1.start1;Parent=g1123.t1;
NC_088780.1_Calliphora_vicina_chromosome_1,_idCalVici1.1,_whole_genome_shotgun_sequence	AUGUSTUS	CDS	33162463	33163323	0.76	+	0	ID=g1123.t1.CDS1;Parent=g1123.t1;
NC_088780.1_Calliphora_vicina_chromosome_1,_idCalVici1.1,_whole_genome_shotgun_sequence	AUGUSTUS	exon	33162463	33163323	.	+	.	ID=g1123.t1.exon1;Parent=g1123.t1;
NC_088780.1_Calliphora_vicina_chromosome_1,_idCalVici1.1,_whole_genome_shotgun_sequence	AUGUSTUS	stop_codon	33163321	33163323	.	+	0	ID=g1123.t1.stop1;Parent=g1123.t1;
NC_088780.1_Calliphora_vicina_chromosome_1,_idCalVici1.1,_whole_genome_shotgun_sequence	AUGUSTUS	gene	33199998	33200558	.	+	.	ID=g1124;
NC_088780.1_Calliphora_vicina_chromosome_1,_idCalVici1.1,_whole_genome_shotgun_sequence	AUGUSTUS	mRNA	33199998	33200558	0.87	+	.	ID=g1124.t1;Parent=g1124;
NC_088780.1_Calliphora_vicina_chromosome_1,_idCalVici1.1,_whole_genome_shotgun_sequence	AUGUSTUS	start_codon	33199998	33200000	.	+	0	ID=g1124.t1.start1;Parent=g1124.t1;
NC_088780.1_Calliphora_vicina_chromosome_1,_idCalVici1.1,_whole_genome_shotgun_sequence	AUGUSTUS	CDS	33199998	33200558	0.87	+	0	ID=g1124.t1.CDS1;Parent=g1124.t1;
NC_088780.1_Calliphora_vicina_chromosome_1,_idCalVici1.1,_whole_genome_shotgun_sequence	AUGUSTUS	exon	33199998	33200558	.	+	.	ID=g1124.t1.exon1;Parent=g1124.t1;
NC_088780.1_Calliphora_vicina_chromosome_1,_idCalVici1.1,_whole_genome_shotgun_sequence	AUGUSTUS	stop_codon	33200556	33200558	.	+	0	ID=g1124.t1.stop1;Parent=g1124.t1;
NC_088780.1_Calliphora_vicina_chromosome_1,_idCalVici1.1,_whole_genome_shotgun_sequence	AUGUSTUS	gene	33291732	33292080	.	+	.	ID=g1125;
NC_088780.1_Calliphora_vicina_chromosome_1,_idCalVici1.1,_whole_genome_shotgun_sequence	AUGUSTUS	mRNA	33291732	33292080	0.78	+	.	ID=g1125.t1;Parent=g1125;
NC_088780.1_Calliphora_vicina_chromosome_1,_idCalVici1.1,_whole_genome_shotgun_sequence	AUGUSTUS	start_codon	33291732	33291734	.	+	0	ID=g1125.t1.start1;Parent=g1125.t1;
NC_088780.1_Calliphora_vicina_chromosome_1,_idCalVici1.1,_whole_genome_shotgun_sequence	AUGUSTUS	CDS	33291732	33291880	0.9	+	0	ID=g1125.t1.CDS1;Parent=g1125.t1;
NC_088780.1_Calliphora_vicina_chromosome_1,_idCalVici1.1,_whole_genome_shotgun_sequence	AUGUSTUS	exon	33291732	33291880	.	+	.	ID=g1125.t1.exon1;Parent=g1125.t1;
NC_088780.1_Calliphora_vicina_chromosome_1,_idCalVici1.1,_whole_genome_shotgun_sequence	AUGUSTUS	intron	33291881	33291950	0.9	+	.	ID=g1125.t1.intron1;Parent=g1125.t1;
NC_088780.1_Calliphora_vicina_chromosome_1,_idCalVici1.1,_whole_genome_shotgun_sequence	AUGUSTUS	CDS	33291951	33292080	0.82	+	1	ID=g1125.t1.CDS2;Parent=g1125.t1;
NC_088780.1_Calliphora_vicina_chromosome_1,_idCalVici1.1,_whole_genome_shotgun_sequence	AUGUSTUS	exon	33291951	33292080	.	+	.	ID=g1125.t1.exon2;Parent=g1125.t1;
NC_088780.1_Calliphora_vicina_chromosome_1,_idCalVici1.1,_whole_genome_shotgun_sequence	AUGUSTUS	stop_codon	33292078	33292080	.	+	0	ID=g1125.t1.stop1;Parent=g1125.t1;
NC_088780.1_Calliphora_vicina_chromosome_1,_idCalVici1.1,_whole_genome_shotgun_sequence	AUGUSTUS	gene	33327914	33331801	.	-	.	ID=g1126;
NC_088780.1_Calliphora_vicina_chromosome_1,_idCalVici1.1,_whole_genome_shotgun_sequence	AUGUSTUS	mRNA	33327914	33331801	0.71	-	.	ID=g1126.t1;Parent=g1126;
NC_088780.1_Calliphora_vicina_chromosome_1,_idCalVici1.1,_whole_genome_shotgun_sequence	AUGUSTUS	stop_codon	33327914	33327916	.	-	0	ID=g1126.t1.stop1;Parent=g1126.t1;
NC_088780.1_Calliphora_vicina_chromosome_1,_idCalVici1.1,_whole_genome_shotgun_sequence	AUGUSTUS	CDS	33327914	33327932	0.96	-	1	ID=g1126.t1.CDS1;Parent=g1126.t1;
NC_088780.1_Calliphora_vicina_chromosome_1,_idCalVici1.1,_whole_genome_shotgun_sequence	AUGUSTUS	exon	33327914	33327932	.	-	.	ID=g1126.t1.exon1;Parent=g1126.t1;
NC_088780.1_Calliphora_vicina_chromosome_1,_idCalVici1.1,_whole_genome_shotgun_sequence	AUGUSTUS	intron	33327933	33329516	0.96	-	.	ID=g1126.t1.intron1;Parent=g1126.t1;
NC_088780.1_Calliphora_vicina_chromosome_1,_idCalVici1.1,_whole_genome_shotgun_sequence	AUGUSTUS	CDS	33329517	33329769	1	-	2	ID=g1126.t1.CDS2;Parent=g1126.t1;
NC_088780.1_Calliphora_vicina_chromosome_1,_idCalVici1.1,_whole_genome_shotgun_sequence	AUGUSTUS	exon	33329517	33329769	.	-	.	ID=g1126.t1.exon2;Parent=g1126.t1;
NC_088780.1_Calliphora_vicina_chromosome_1,_idCalVici1.1,_whole_genome_shotgun_sequence	AUGUSTUS	intron	33329770	33330753	0.73	-	.	ID=g1126.t1.intron2;Parent=g1126.t1;
NC_088780.1_Calliphora_vicina_chromosome_1,_idCalVici1.1,_whole_genome_shotgun_sequence	AUGUSTUS	CDS	33330754	33331801	0.74	-	0	ID=g1126.t1.CDS3;Parent=g1126.t1;
NC_088780.1_Calliphora_vicina_chromosome_1,_idCalVici1.1,_whole_genome_shotgun_sequence	AUGUSTUS	exon	33330754	33331801	.	-	.	ID=g1126.t1.exon3;Parent=g1126.t1;
NC_088780.1_Calliphora_vicina_chromosome_1,_idCalVici1.1,_whole_genome_shotgun_sequence	AUGUSTUS	start_codon	33331799	33331801	.	-	0	ID=g1126.t1.start1;Parent=g1126.t1;
NC_088780.1_Calliphora_vicina_chromosome_1,_idCalVici1.1,_whole_genome_shotgun_sequence	AUGUSTUS	gene	33793835	33794728	.	-	.	ID=g1127;
NC_088780.1_Calliphora_vicina_chromosome_1,_idCalVici1.1,_whole_genome_shotgun_sequence	AUGUSTUS	mRNA	33793835	33794728	1	-	.	ID=g1127.t1;Parent=g1127;
NC_088780.1_Calliphora_vicina_chromosome_1,_idCalVici1.1,_whole_genome_shotgun_sequence	AUGUSTUS	stop_codon	33793835	33793837	.	-	0	ID=g1127.t1.stop1;Parent=g1127.t1;
NC_088780.1_Calliphora_vicina_chromosome_1,_idCalVici1.1,_whole_genome_shotgun_sequence	AUGUSTUS	CDS	33793835	33794728	1	-	0	ID=g1127.t1.CDS1;Parent=g1127.t1;
NC_088780.1_Calliphora_vicina_chromosome_1,_idCalVici1.1,_whole_genome_shotgun_sequence	AUGUSTUS	exon	33793835	33794728	.	-	.	ID=g1127.t1.exon1;Parent=g1127.t1;
NC_088780.1_Calliphora_vicina_chromosome_1,_idCalVici1.1,_whole_genome_shotgun_sequence	AUGUSTUS	start_codon	33794726	33794728	.	-	0	ID=g1127.t1.start1;Parent=g1127.t1;
NC_088780.1_Calliphora_vicina_chromosome_1,_idCalVici1.1,_whole_genome_shotgun_sequence	AUGUSTUS	gene	33878872	33896228	.	+	.	ID=g1128;
NC_088780.1_Calliphora_vicina_chromosome_1,_idCalVici1.1,_whole_genome_shotgun_sequence	AUGUSTUS	mRNA	33878872	33896228	1	+	.	ID=g1128.t1;Parent=g1128;
NC_088780.1_Calliphora_vicina_chromosome_1,_idCalVici1.1,_whole_genome_shotgun_sequence	AUGUSTUS	start_codon	33878872	33878874	.	+	0	ID=g1128.t1.start1;Parent=g1128.t1;
NC_088780.1_Calliphora_vicina_chromosome_1,_idCalVici1.1,_whole_genome_shotgun_sequence	AUGUSTUS	CDS	33878872	33884930	1	+	0	ID=g1128.t1.CDS1;Parent=g1128.t1;
NC_088780.1_Calliphora_vicina_chromosome_1,_idCalVici1.1,_whole_genome_shotgun_sequence	AUGUSTUS	exon	33878872	33884930	.	+	.	ID=g1128.t1.exon1;Parent=g1128.t1;
NC_088780.1_Calliphora_vicina_chromosome_1,_idCalVici1.1,_whole_genome_shotgun_sequence	AUGUSTUS	intron	33884931	33885974	1	+	.	ID=g1128.t1.intron1;Parent=g1128.t1;
NC_088780.1_Calliphora_vicina_chromosome_1,_idCalVici1.1,_whole_genome_shotgun_sequence	AUGUSTUS	CDS	33885975	33886160	1	+	1	ID=g1128.t1.CDS2;Parent=g1128.t1;
NC_088780.1_Calliphora_vicina_chromosome_1,_idCalVici1.1,_whole_genome_shotgun_sequence	AUGUSTUS	exon	33885975	33886160	.	+	.	ID=g1128.t1.exon2;Parent=g1128.t1;
NC_088780.1_Calliphora_vicina_chromosome_1,_idCalVici1.1,_whole_genome_shotgun_sequence	AUGUSTUS	intron	33886161	33895769	1	+	.	ID=g1128.t1.intron2;Parent=g1128.t1;
NC_088780.1_Calliphora_vicina_chromosome_1,_idCalVici1.1,_whole_genome_shotgun_sequence	AUGUSTUS	CDS	33895770	33895914	1	+	1	ID=g1128.t1.CDS3;Parent=g1128.t1;
NC_088780.1_Calliphora_vicina_chromosome_1,_idCalVici1.1,_whole_genome_shotgun_sequence	AUGUSTUS	exon	33895770	33895914	.	+	.	ID=g1128.t1.exon3;Parent=g1128.t1;
NC_088780.1_Calliphora_vicina_chromosome_1,_idCalVici1.1,_whole_genome_shotgun_sequence	AUGUSTUS	intron	33895915	33896048	1	+	.	ID=g1128.t1.intron3;Parent=g1128.t1;
NC_088780.1_Calliphora_vicina_chromosome_1,_idCalVici1.1,_whole_genome_shotgun_sequence	AUGUSTUS	CDS	33896049	33896228	1	+	0	ID=g1128.t1.CDS4;Parent=g1128.t1;
NC_088780.1_Calliphora_vicina_chromosome_1,_idCalVici1.1,_whole_genome_shotgun_sequence	AUGUSTUS	exon	33896049	33896228	.	+	.	ID=g1128.t1.exon4;Parent=g1128.t1;
NC_088780.1_Calliphora_vicina_chromosome_1,_idCalVici1.1,_whole_genome_shotgun_sequence	AUGUSTUS	stop_codon	33896226	33896228	.	+	0	ID=g1128.t1.stop1;Parent=g1128.t1;
NC_088780.1_Calliphora_vicina_chromosome_1,_idCalVici1.1,_whole_genome_shotgun_sequence	AUGUSTUS	gene	34018803	34027517	.	+	.	ID=g1129;
NC_088780.1_Calliphora_vicina_chromosome_1,_idCalVici1.1,_whole_genome_shotgun_sequence	AUGUSTUS	mRNA	34018803	34027517	1	+	.	ID=g1129.t1;Parent=g1129;
NC_088780.1_Calliphora_vicina_chromosome_1,_idCalVici1.1,_whole_genome_shotgun_sequence	AUGUSTUS	start_codon	34018803	34018805	.	+	0	ID=g1129.t1.start1;Parent=g1129.t1;
NC_088780.1_Calliphora_vicina_chromosome_1,_idCalVici1.1,_whole_genome_shotgun_sequence	AUGUSTUS	CDS	34018803	34018933	1	+	0	ID=g1129.t1.CDS1;Parent=g1129.t1;
NC_088780.1_Calliphora_vicina_chromosome_1,_idCalVici1.1,_whole_genome_shotgun_sequence	AUGUSTUS	exon	34018803	34018933	.	+	.	ID=g1129.t1.exon1;Parent=g1129.t1;
NC_088780.1_Calliphora_vicina_chromosome_1,_idCalVici1.1,_whole_genome_shotgun_sequence	AUGUSTUS	intron	34018934	34023300	1	+	.	ID=g1129.t1.intron1;Parent=g1129.t1;
NC_088780.1_Calliphora_vicina_chromosome_1,_idCalVici1.1,_whole_genome_shotgun_sequence	AUGUSTUS	CDS	34023301	34024607	1	+	1	ID=g1129.t1.CDS2;Parent=g1129.t1;
NC_088780.1_Calliphora_vicina_chromosome_1,_idCalVici1.1,_whole_genome_shotgun_sequence	AUGUSTUS	exon	34023301	34024607	.	+	.	ID=g1129.t1.exon2;Parent=g1129.t1;
NC_088780.1_Calliphora_vicina_chromosome_1,_idCalVici1.1,_whole_genome_shotgun_sequence	AUGUSTUS	intron	34024608	34026525	1	+	.	ID=g1129.t1.intron2;Parent=g1129.t1;
NC_088780.1_Calliphora_vicina_chromosome_1,_idCalVici1.1,_whole_genome_shotgun_sequence	AUGUSTUS	CDS	34026526	34027517	1	+	2	ID=g1129.t1.CDS3;Parent=g1129.t1;
NC_088780.1_Calliphora_vicina_chromosome_1,_idCalVici1.1,_whole_genome_shotgun_sequence	AUGUSTUS	exon	34026526	34027517	.	+	.	ID=g1129.t1.exon3;Parent=g1129.t1;
NC_088780.1_Calliphora_vicina_chromosome_1,_idCalVici1.1,_whole_genome_shotgun_sequence	AUGUSTUS	stop_codon	34027515	34027517	.	+	0	ID=g1129.t1.stop1;Parent=g1129.t1;
NC_088780.1_Calliphora_vicina_chromosome_1,_idCalVici1.1,_whole_genome_shotgun_sequence	AUGUSTUS	gene	34037912	34038349	.	-	.	ID=g1130;
NC_088780.1_Calliphora_vicina_chromosome_1,_idCalVici1.1,_whole_genome_shotgun_sequence	AUGUSTUS	mRNA	34037912	34038349	1	-	.	ID=g1130.t1;Parent=g1130;
NC_088780.1_Calliphora_vicina_chromosome_1,_idCalVici1.1,_whole_genome_shotgun_sequence	AUGUSTUS	stop_codon	34037912	34037914	.	-	0	ID=g1130.t1.stop1;Parent=g1130.t1;
NC_088780.1_Calliphora_vicina_chromosome_1,_idCalVici1.1,_whole_genome_shotgun_sequence	AUGUSTUS	CDS	34037912	34038349	1	-	0	ID=g1130.t1.CDS1;Parent=g1130.t1;
NC_088780.1_Calliphora_vicina_chromosome_1,_idCalVici1.1,_whole_genome_shotgun_sequence	AUGUSTUS	exon	34037912	34038349	.	-	.	ID=g1130.t1.exon1;Parent=g1130.t1;
NC_088780.1_Calliphora_vicina_chromosome_1,_idCalVici1.1,_whole_genome_shotgun_sequence	AUGUSTUS	start_codon	34038347	34038349	.	-	0	ID=g1130.t1.start1;Parent=g1130.t1;
NC_088780.1_Calliphora_vicina_chromosome_1,_idCalVici1.1,_whole_genome_shotgun_sequence	AUGUSTUS	gene	34043763	34044179	.	-	.	ID=g1131;
NC_088780.1_Calliphora_vicina_chromosome_1,_idCalVici1.1,_whole_genome_shotgun_sequence	AUGUSTUS	mRNA	34043763	34044179	1	-	.	ID=g1131.t1;Parent=g1131;
NC_088780.1_Calliphora_vicina_chromosome_1,_idCalVici1.1,_whole_genome_shotgun_sequence	AUGUSTUS	stop_codon	34043763	34043765	.	-	0	ID=g1131.t1.stop1;Parent=g1131.t1;
NC_088780.1_Calliphora_vicina_chromosome_1,_idCalVici1.1,_whole_genome_shotgun_sequence	AUGUSTUS	CDS	34043763	34044179	1	-	0	ID=g1131.t1.CDS1;Parent=g1131.t1;
NC_088780.1_Calliphora_vicina_chromosome_1,_idCalVici1.1,_whole_genome_shotgun_sequence	AUGUSTUS	exon	34043763	34044179	.	-	.	ID=g1131.t1.exon1;Parent=g1131.t1;
NC_088780.1_Calliphora_vicina_chromosome_1,_idCalVici1.1,_whole_genome_shotgun_sequence	AUGUSTUS	start_codon	34044177	34044179	.	-	0	ID=g1131.t1.start1;Parent=g1131.t1;
NC_088780.1_Calliphora_vicina_chromosome_1,_idCalVici1.1,_whole_genome_shotgun_sequence	AUGUSTUS	gene	34044831	34045292	.	+	.	ID=g1132;
NC_088780.1_Calliphora_vicina_chromosome_1,_idCalVici1.1,_whole_genome_shotgun_sequence	AUGUSTUS	mRNA	34044831	34045292	1	+	.	ID=g1132.t1;Parent=g1132;
NC_088780.1_Calliphora_vicina_chromosome_1,_idCalVici1.1,_whole_genome_shotgun_sequence	AUGUSTUS	start_codon	34044831	34044833	.	+	0	ID=g1132.t1.start1;Parent=g1132.t1;
NC_088780.1_Calliphora_vicina_chromosome_1,_idCalVici1.1,_whole_genome_shotgun_sequence	AUGUSTUS	CDS	34044831	34045292	1	+	0	ID=g1132.t1.CDS1;Parent=g1132.t1;
NC_088780.1_Calliphora_vicina_chromosome_1,_idCalVici1.1,_whole_genome_shotgun_sequence	AUGUSTUS	exon	34044831	34045292	.	+	.	ID=g1132.t1.exon1;Parent=g1132.t1;
NC_088780.1_Calliphora_vicina_chromosome_1,_idCalVici1.1,_whole_genome_shotgun_sequence	AUGUSTUS	stop_codon	34045290	34045292	.	+	0	ID=g1132.t1.stop1;Parent=g1132.t1;
NC_088780.1_Calliphora_vicina_chromosome_1,_idCalVici1.1,_whole_genome_shotgun_sequence	AUGUSTUS	gene	34050178	34051064	.	-	.	ID=g1133;
NC_088780.1_Calliphora_vicina_chromosome_1,_idCalVici1.1,_whole_genome_shotgun_sequence	AUGUSTUS	mRNA	34050178	34051064	1	-	.	ID=g1133.t1;Parent=g1133;
NC_088780.1_Calliphora_vicina_chromosome_1,_idCalVici1.1,_whole_genome_shotgun_sequence	AUGUSTUS	stop_codon	34050178	34050180	.	-	0	ID=g1133.t1.stop1;Parent=g1133.t1;
NC_088780.1_Calliphora_vicina_chromosome_1,_idCalVici1.1,_whole_genome_shotgun_sequence	AUGUSTUS	CDS	34050178	34050286	1	-	1	ID=g1133.t1.CDS1;Parent=g1133.t1;
NC_088780.1_Calliphora_vicina_chromosome_1,_idCalVici1.1,_whole_genome_shotgun_sequence	AUGUSTUS	exon	34050178	34050286	.	-	.	ID=g1133.t1.exon1;Parent=g1133.t1;
NC_088780.1_Calliphora_vicina_chromosome_1,_idCalVici1.1,_whole_genome_shotgun_sequence	AUGUSTUS	intron	34050287	34050351	1	-	.	ID=g1133.t1.intron1;Parent=g1133.t1;
NC_088780.1_Calliphora_vicina_chromosome_1,_idCalVici1.1,_whole_genome_shotgun_sequence	AUGUSTUS	CDS	34050352	34050749	1	-	0	ID=g1133.t1.CDS2;Parent=g1133.t1;
NC_088780.1_Calliphora_vicina_chromosome_1,_idCalVici1.1,_whole_genome_shotgun_sequence	AUGUSTUS	exon	34050352	34050749	.	-	.	ID=g1133.t1.exon2;Parent=g1133.t1;
NC_088780.1_Calliphora_vicina_chromosome_1,_idCalVici1.1,_whole_genome_shotgun_sequence	AUGUSTUS	intron	34050750	34050977	1	-	.	ID=g1133.t1.intron2;Parent=g1133.t1;
NC_088780.1_Calliphora_vicina_chromosome_1,_idCalVici1.1,_whole_genome_shotgun_sequence	AUGUSTUS	CDS	34050978	34051064	1	-	0	ID=g1133.t1.CDS3;Parent=g1133.t1;
NC_088780.1_Calliphora_vicina_chromosome_1,_idCalVici1.1,_whole_genome_shotgun_sequence	AUGUSTUS	exon	34050978	34051064	.	-	.	ID=g1133.t1.exon3;Parent=g1133.t1;
NC_088780.1_Calliphora_vicina_chromosome_1,_idCalVici1.1,_whole_genome_shotgun_sequence	AUGUSTUS	start_codon	34051062	34051064	.	-	0	ID=g1133.t1.start1;Parent=g1133.t1;
NC_088780.1_Calliphora_vicina_chromosome_1,_idCalVici1.1,_whole_genome_shotgun_sequence	AUGUSTUS	gene	34052084	34061526	.	+	.	ID=g1134;
NC_088780.1_Calliphora_vicina_chromosome_1,_idCalVici1.1,_whole_genome_shotgun_sequence	AUGUSTUS	mRNA	34052084	34061526	1	+	.	ID=g1134.t1;Parent=g1134;
NC_088780.1_Calliphora_vicina_chromosome_1,_idCalVici1.1,_whole_genome_shotgun_sequence	AUGUSTUS	start_codon	34052084	34052086	.	+	0	ID=g1134.t1.start1;Parent=g1134.t1;
NC_088780.1_Calliphora_vicina_chromosome_1,_idCalVici1.1,_whole_genome_shotgun_sequence	AUGUSTUS	CDS	34052084	34053634	1	+	0	ID=g1134.t1.CDS1;Parent=g1134.t1;
NC_088780.1_Calliphora_vicina_chromosome_1,_idCalVici1.1,_whole_genome_shotgun_sequence	AUGUSTUS	exon	34052084	34053634	.	+	.	ID=g1134.t1.exon1;Parent=g1134.t1;
NC_088780.1_Calliphora_vicina_chromosome_1,_idCalVici1.1,_whole_genome_shotgun_sequence	AUGUSTUS	intron	34053635	34053968	1	+	.	ID=g1134.t1.intron1;Parent=g1134.t1;
NC_088780.1_Calliphora_vicina_chromosome_1,_idCalVici1.1,_whole_genome_shotgun_sequence	AUGUSTUS	CDS	34053969	34054287	1	+	0	ID=g1134.t1.CDS2;Parent=g1134.t1;
NC_088780.1_Calliphora_vicina_chromosome_1,_idCalVici1.1,_whole_genome_shotgun_sequence	AUGUSTUS	exon	34053969	34054287	.	+	.	ID=g1134.t1.exon2;Parent=g1134.t1;
NC_088780.1_Calliphora_vicina_chromosome_1,_idCalVici1.1,_whole_genome_shotgun_sequence	AUGUSTUS	intron	34054288	34054352	1	+	.	ID=g1134.t1.intron2;Parent=g1134.t1;
NC_088780.1_Calliphora_vicina_chromosome_1,_idCalVici1.1,_whole_genome_shotgun_sequence	AUGUSTUS	CDS	34054353	34055206	1	+	2	ID=g1134.t1.CDS3;Parent=g1134.t1;
NC_088780.1_Calliphora_vicina_chromosome_1,_idCalVici1.1,_whole_genome_shotgun_sequence	AUGUSTUS	exon	34054353	34055206	.	+	.	ID=g1134.t1.exon3;Parent=g1134.t1;
NC_088780.1_Calliphora_vicina_chromosome_1,_idCalVici1.1,_whole_genome_shotgun_sequence	AUGUSTUS	intron	34055207	34060755	1	+	.	ID=g1134.t1.intron3;Parent=g1134.t1;
NC_088780.1_Calliphora_vicina_chromosome_1,_idCalVici1.1,_whole_genome_shotgun_sequence	AUGUSTUS	CDS	34060756	34061526	1	+	0	ID=g1134.t1.CDS4;Parent=g1134.t1;
NC_088780.1_Calliphora_vicina_chromosome_1,_idCalVici1.1,_whole_genome_shotgun_sequence	AUGUSTUS	exon	34060756	34061526	.	+	.	ID=g1134.t1.exon4;Parent=g1134.t1;
NC_088780.1_Calliphora_vicina_chromosome_1,_idCalVici1.1,_whole_genome_shotgun_sequence	AUGUSTUS	stop_codon	34061524	34061526	.	+	0	ID=g1134.t1.stop1;Parent=g1134.t1;
NC_088780.1_Calliphora_vicina_chromosome_1,_idCalVici1.1,_whole_genome_shotgun_sequence	AUGUSTUS	gene	34122096	34122512	.	+	.	ID=g1135;
NC_088780.1_Calliphora_vicina_chromosome_1,_idCalVici1.1,_whole_genome_shotgun_sequence	AUGUSTUS	mRNA	34122096	34122512	1	+	.	ID=g1135.t1;Parent=g1135;
NC_088780.1_Calliphora_vicina_chromosome_1,_idCalVici1.1,_whole_genome_shotgun_sequence	AUGUSTUS	start_codon	34122096	34122098	.	+	0	ID=g1135.t1.start1;Parent=g1135.t1;
NC_088780.1_Calliphora_vicina_chromosome_1,_idCalVici1.1,_whole_genome_shotgun_sequence	AUGUSTUS	CDS	34122096	34122512	1	+	0	ID=g1135.t1.CDS1;Parent=g1135.t1;
NC_088780.1_Calliphora_vicina_chromosome_1,_idCalVici1.1,_whole_genome_shotgun_sequence	AUGUSTUS	exon	34122096	34122512	.	+	.	ID=g1135.t1.exon1;Parent=g1135.t1;
NC_088780.1_Calliphora_vicina_chromosome_1,_idCalVici1.1,_whole_genome_shotgun_sequence	AUGUSTUS	stop_codon	34122510	34122512	.	+	0	ID=g1135.t1.stop1;Parent=g1135.t1;
NC_088780.1_Calliphora_vicina_chromosome_1,_idCalVici1.1,_whole_genome_shotgun_sequence	AUGUSTUS	gene	34143611	34145077	.	-	.	ID=g1136;
NC_088780.1_Calliphora_vicina_chromosome_1,_idCalVici1.1,_whole_genome_shotgun_sequence	AUGUSTUS	mRNA	34143611	34145077	1	-	.	ID=g1136.t1;Parent=g1136;
NC_088780.1_Calliphora_vicina_chromosome_1,_idCalVici1.1,_whole_genome_shotgun_sequence	AUGUSTUS	stop_codon	34143611	34143613	.	-	0	ID=g1136.t1.stop1;Parent=g1136.t1;
NC_088780.1_Calliphora_vicina_chromosome_1,_idCalVici1.1,_whole_genome_shotgun_sequence	AUGUSTUS	CDS	34143611	34145077	1	-	0	ID=g1136.t1.CDS1;Parent=g1136.t1;
NC_088780.1_Calliphora_vicina_chromosome_1,_idCalVici1.1,_whole_genome_shotgun_sequence	AUGUSTUS	exon	34143611	34145077	.	-	.	ID=g1136.t1.exon1;Parent=g1136.t1;
NC_088780.1_Calliphora_vicina_chromosome_1,_idCalVici1.1,_whole_genome_shotgun_sequence	AUGUSTUS	start_codon	34145075	34145077	.	-	0	ID=g1136.t1.start1;Parent=g1136.t1;
NC_088780.1_Calliphora_vicina_chromosome_1,_idCalVici1.1,_whole_genome_shotgun_sequence	AUGUSTUS	gene	34145147	34148014	.	-	.	ID=g1137;
NC_088780.1_Calliphora_vicina_chromosome_1,_idCalVici1.1,_whole_genome_shotgun_sequence	AUGUSTUS	mRNA	34145147	34148014	1	-	.	ID=g1137.t1;Parent=g1137;
NC_088780.1_Calliphora_vicina_chromosome_1,_idCalVici1.1,_whole_genome_shotgun_sequence	AUGUSTUS	stop_codon	34145147	34145149	.	-	0	ID=g1137.t1.stop1;Parent=g1137.t1;
NC_088780.1_Calliphora_vicina_chromosome_1,_idCalVici1.1,_whole_genome_shotgun_sequence	AUGUSTUS	CDS	34145147	34148014	1	-	0	ID=g1137.t1.CDS1;Parent=g1137.t1;
NC_088780.1_Calliphora_vicina_chromosome_1,_idCalVici1.1,_whole_genome_shotgun_sequence	AUGUSTUS	exon	34145147	34148014	.	-	.	ID=g1137.t1.exon1;Parent=g1137.t1;
NC_088780.1_Calliphora_vicina_chromosome_1,_idCalVici1.1,_whole_genome_shotgun_sequence	AUGUSTUS	start_codon	34148012	34148014	.	-	0	ID=g1137.t1.start1;Parent=g1137.t1;
NC_088780.1_Calliphora_vicina_chromosome_1,_idCalVici1.1,_whole_genome_shotgun_sequence	AUGUSTUS	gene	34148290	34149690	.	-	.	ID=g1138;
NC_088780.1_Calliphora_vicina_chromosome_1,_idCalVici1.1,_whole_genome_shotgun_sequence	AUGUSTUS	mRNA	34148290	34149690	0.4	-	.	ID=g1138.t1;Parent=g1138;
NC_088780.1_Calliphora_vicina_chromosome_1,_idCalVici1.1,_whole_genome_shotgun_sequence	AUGUSTUS	stop_codon	34148290	34148292	.	-	0	ID=g1138.t1.stop1;Parent=g1138.t1;
NC_088780.1_Calliphora_vicina_chromosome_1,_idCalVici1.1,_whole_genome_shotgun_sequence	AUGUSTUS	CDS	34148290	34148816	0.71	-	2	ID=g1138.t1.CDS1;Parent=g1138.t1;
NC_088780.1_Calliphora_vicina_chromosome_1,_idCalVici1.1,_whole_genome_shotgun_sequence	AUGUSTUS	exon	34148290	34148816	.	-	.	ID=g1138.t1.exon1;Parent=g1138.t1;
NC_088780.1_Calliphora_vicina_chromosome_1,_idCalVici1.1,_whole_genome_shotgun_sequence	AUGUSTUS	intron	34148817	34149476	0.4	-	.	ID=g1138.t1.intron1;Parent=g1138.t1;
NC_088780.1_Calliphora_vicina_chromosome_1,_idCalVici1.1,_whole_genome_shotgun_sequence	AUGUSTUS	CDS	34149477	34149690	0.4	-	0	ID=g1138.t1.CDS2;Parent=g1138.t1;
NC_088780.1_Calliphora_vicina_chromosome_1,_idCalVici1.1,_whole_genome_shotgun_sequence	AUGUSTUS	exon	34149477	34149690	.	-	.	ID=g1138.t1.exon2;Parent=g1138.t1;
NC_088780.1_Calliphora_vicina_chromosome_1,_idCalVici1.1,_whole_genome_shotgun_sequence	AUGUSTUS	start_codon	34149688	34149690	.	-	0	ID=g1138.t1.start1;Parent=g1138.t1;
NC_088780.1_Calliphora_vicina_chromosome_1,_idCalVici1.1,_whole_genome_shotgun_sequence	AUGUSTUS	gene	34194502	34195739	.	-	.	ID=g1139;
NC_088780.1_Calliphora_vicina_chromosome_1,_idCalVici1.1,_whole_genome_shotgun_sequence	AUGUSTUS	mRNA	34194502	34195739	0.77	-	.	ID=g1139.t1;Parent=g1139;
NC_088780.1_Calliphora_vicina_chromosome_1,_idCalVici1.1,_whole_genome_shotgun_sequence	AUGUSTUS	stop_codon	34194502	34194504	.	-	0	ID=g1139.t1.stop1;Parent=g1139.t1;
NC_088780.1_Calliphora_vicina_chromosome_1,_idCalVici1.1,_whole_genome_shotgun_sequence	AUGUSTUS	CDS	34194502	34194944	0.8	-	2	ID=g1139.t1.CDS1;Parent=g1139.t1;
NC_088780.1_Calliphora_vicina_chromosome_1,_idCalVici1.1,_whole_genome_shotgun_sequence	AUGUSTUS	exon	34194502	34194944	.	-	.	ID=g1139.t1.exon1;Parent=g1139.t1;
NC_088780.1_Calliphora_vicina_chromosome_1,_idCalVici1.1,_whole_genome_shotgun_sequence	AUGUSTUS	intron	34194945	34195693	0.77	-	.	ID=g1139.t1.intron1;Parent=g1139.t1;
NC_088780.1_Calliphora_vicina_chromosome_1,_idCalVici1.1,_whole_genome_shotgun_sequence	AUGUSTUS	CDS	34195694	34195739	0.96	-	0	ID=g1139.t1.CDS2;Parent=g1139.t1;
NC_088780.1_Calliphora_vicina_chromosome_1,_idCalVici1.1,_whole_genome_shotgun_sequence	AUGUSTUS	exon	34195694	34195739	.	-	.	ID=g1139.t1.exon2;Parent=g1139.t1;
NC_088780.1_Calliphora_vicina_chromosome_1,_idCalVici1.1,_whole_genome_shotgun_sequence	AUGUSTUS	start_codon	34195737	34195739	.	-	0	ID=g1139.t1.start1;Parent=g1139.t1;
NC_088780.1_Calliphora_vicina_chromosome_1,_idCalVici1.1,_whole_genome_shotgun_sequence	AUGUSTUS	gene	34243303	34243934	.	-	.	ID=g1140;
NC_088780.1_Calliphora_vicina_chromosome_1,_idCalVici1.1,_whole_genome_shotgun_sequence	AUGUSTUS	mRNA	34243303	34243934	1	-	.	ID=g1140.t1;Parent=g1140;
NC_088780.1_Calliphora_vicina_chromosome_1,_idCalVici1.1,_whole_genome_shotgun_sequence	AUGUSTUS	stop_codon	34243303	34243305	.	-	0	ID=g1140.t1.stop1;Parent=g1140.t1;
NC_088780.1_Calliphora_vicina_chromosome_1,_idCalVici1.1,_whole_genome_shotgun_sequence	AUGUSTUS	CDS	34243303	34243394	1	-	2	ID=g1140.t1.CDS1;Parent=g1140.t1;
NC_088780.1_Calliphora_vicina_chromosome_1,_idCalVici1.1,_whole_genome_shotgun_sequence	AUGUSTUS	exon	34243303	34243394	.	-	.	ID=g1140.t1.exon1;Parent=g1140.t1;
NC_088780.1_Calliphora_vicina_chromosome_1,_idCalVici1.1,_whole_genome_shotgun_sequence	AUGUSTUS	intron	34243395	34243548	1	-	.	ID=g1140.t1.intron1;Parent=g1140.t1;
NC_088780.1_Calliphora_vicina_chromosome_1,_idCalVici1.1,_whole_genome_shotgun_sequence	AUGUSTUS	CDS	34243549	34243695	1	-	2	ID=g1140.t1.CDS2;Parent=g1140.t1;
NC_088780.1_Calliphora_vicina_chromosome_1,_idCalVici1.1,_whole_genome_shotgun_sequence	AUGUSTUS	exon	34243549	34243695	.	-	.	ID=g1140.t1.exon2;Parent=g1140.t1;
NC_088780.1_Calliphora_vicina_chromosome_1,_idCalVici1.1,_whole_genome_shotgun_sequence	AUGUSTUS	intron	34243696	34243858	1	-	.	ID=g1140.t1.intron2;Parent=g1140.t1;
NC_088780.1_Calliphora_vicina_chromosome_1,_idCalVici1.1,_whole_genome_shotgun_sequence	AUGUSTUS	CDS	34243859	34243934	1	-	0	ID=g1140.t1.CDS3;Parent=g1140.t1;
NC_088780.1_Calliphora_vicina_chromosome_1,_idCalVici1.1,_whole_genome_shotgun_sequence	AUGUSTUS	exon	34243859	34243934	.	-	.	ID=g1140.t1.exon3;Parent=g1140.t1;
NC_088780.1_Calliphora_vicina_chromosome_1,_idCalVici1.1,_whole_genome_shotgun_sequence	AUGUSTUS	start_codon	34243932	34243934	.	-	0	ID=g1140.t1.start1;Parent=g1140.t1;
NC_088780.1_Calliphora_vicina_chromosome_1,_idCalVici1.1,_whole_genome_shotgun_sequence	AUGUSTUS	gene	34554157	34555134	.	-	.	ID=g1141;
NC_088780.1_Calliphora_vicina_chromosome_1,_idCalVici1.1,_whole_genome_shotgun_sequence	AUGUSTUS	mRNA	34554157	34555134	1	-	.	ID=g1141.t1;Parent=g1141;
NC_088780.1_Calliphora_vicina_chromosome_1,_idCalVici1.1,_whole_genome_shotgun_sequence	AUGUSTUS	stop_codon	34554157	34554159	.	-	0	ID=g1141.t1.stop1;Parent=g1141.t1;
NC_088780.1_Calliphora_vicina_chromosome_1,_idCalVici1.1,_whole_genome_shotgun_sequence	AUGUSTUS	CDS	34554157	34555134	1	-	0	ID=g1141.t1.CDS1;Parent=g1141.t1;
NC_088780.1_Calliphora_vicina_chromosome_1,_idCalVici1.1,_whole_genome_shotgun_sequence	AUGUSTUS	exon	34554157	34555134	.	-	.	ID=g1141.t1.exon1;Parent=g1141.t1;
NC_088780.1_Calliphora_vicina_chromosome_1,_idCalVici1.1,_whole_genome_shotgun_sequence	AUGUSTUS	start_codon	34555132	34555134	.	-	0	ID=g1141.t1.start1;Parent=g1141.t1;
NC_088780.1_Calliphora_vicina_chromosome_1,_idCalVici1.1,_whole_genome_shotgun_sequence	AUGUSTUS	gene	34683960	34684391	.	-	.	ID=g1142;
NC_088780.1_Calliphora_vicina_chromosome_1,_idCalVici1.1,_whole_genome_shotgun_sequence	AUGUSTUS	mRNA	34683960	34684391	1	-	.	ID=g1142.t1;Parent=g1142;
NC_088780.1_Calliphora_vicina_chromosome_1,_idCalVici1.1,_whole_genome_shotgun_sequence	AUGUSTUS	stop_codon	34683960	34683962	.	-	0	ID=g1142.t1.stop1;Parent=g1142.t1;
NC_088780.1_Calliphora_vicina_chromosome_1,_idCalVici1.1,_whole_genome_shotgun_sequence	AUGUSTUS	CDS	34683960	34684391	1	-	0	ID=g1142.t1.CDS1;Parent=g1142.t1;
NC_088780.1_Calliphora_vicina_chromosome_1,_idCalVici1.1,_whole_genome_shotgun_sequence	AUGUSTUS	exon	34683960	34684391	.	-	.	ID=g1142.t1.exon1;Parent=g1142.t1;
NC_088780.1_Calliphora_vicina_chromosome_1,_idCalVici1.1,_whole_genome_shotgun_sequence	AUGUSTUS	start_codon	34684389	34684391	.	-	0	ID=g1142.t1.start1;Parent=g1142.t1;
NC_088780.1_Calliphora_vicina_chromosome_1,_idCalVici1.1,_whole_genome_shotgun_sequence	AUGUSTUS	gene	34689685	34690229	.	+	.	ID=g1143;
NC_088780.1_Calliphora_vicina_chromosome_1,_idCalVici1.1,_whole_genome_shotgun_sequence	AUGUSTUS	mRNA	34689685	34690229	1	+	.	ID=g1143.t1;Parent=g1143;
NC_088780.1_Calliphora_vicina_chromosome_1,_idCalVici1.1,_whole_genome_shotgun_sequence	AUGUSTUS	start_codon	34689685	34689687	.	+	0	ID=g1143.t1.start1;Parent=g1143.t1;
NC_088780.1_Calliphora_vicina_chromosome_1,_idCalVici1.1,_whole_genome_shotgun_sequence	AUGUSTUS	CDS	34689685	34689759	1	+	0	ID=g1143.t1.CDS1;Parent=g1143.t1;
NC_088780.1_Calliphora_vicina_chromosome_1,_idCalVici1.1,_whole_genome_shotgun_sequence	AUGUSTUS	exon	34689685	34689759	.	+	.	ID=g1143.t1.exon1;Parent=g1143.t1;
NC_088780.1_Calliphora_vicina_chromosome_1,_idCalVici1.1,_whole_genome_shotgun_sequence	AUGUSTUS	intron	34689760	34689830	1	+	.	ID=g1143.t1.intron1;Parent=g1143.t1;
NC_088780.1_Calliphora_vicina_chromosome_1,_idCalVici1.1,_whole_genome_shotgun_sequence	AUGUSTUS	CDS	34689831	34690229	1	+	0	ID=g1143.t1.CDS2;Parent=g1143.t1;
NC_088780.1_Calliphora_vicina_chromosome_1,_idCalVici1.1,_whole_genome_shotgun_sequence	AUGUSTUS	exon	34689831	34690229	.	+	.	ID=g1143.t1.exon2;Parent=g1143.t1;
NC_088780.1_Calliphora_vicina_chromosome_1,_idCalVici1.1,_whole_genome_shotgun_sequence	AUGUSTUS	stop_codon	34690227	34690229	.	+	0	ID=g1143.t1.stop1;Parent=g1143.t1;
NC_088780.1_Calliphora_vicina_chromosome_1,_idCalVici1.1,_whole_genome_shotgun_sequence	AUGUSTUS	gene	34826132	34826512	.	+	.	ID=g1144;
NC_088780.1_Calliphora_vicina_chromosome_1,_idCalVici1.1,_whole_genome_shotgun_sequence	AUGUSTUS	mRNA	34826132	34826512	0.95	+	.	ID=g1144.t1;Parent=g1144;
NC_088780.1_Calliphora_vicina_chromosome_1,_idCalVici1.1,_whole_genome_shotgun_sequence	AUGUSTUS	start_codon	34826132	34826134	.	+	0	ID=g1144.t1.start1;Parent=g1144.t1;
NC_088780.1_Calliphora_vicina_chromosome_1,_idCalVici1.1,_whole_genome_shotgun_sequence	AUGUSTUS	CDS	34826132	34826512	0.95	+	0	ID=g1144.t1.CDS1;Parent=g1144.t1;
NC_088780.1_Calliphora_vicina_chromosome_1,_idCalVici1.1,_whole_genome_shotgun_sequence	AUGUSTUS	exon	34826132	34826512	.	+	.	ID=g1144.t1.exon1;Parent=g1144.t1;
NC_088780.1_Calliphora_vicina_chromosome_1,_idCalVici1.1,_whole_genome_shotgun_sequence	AUGUSTUS	stop_codon	34826510	34826512	.	+	0	ID=g1144.t1.stop1;Parent=g1144.t1;
NC_088780.1_Calliphora_vicina_chromosome_1,_idCalVici1.1,_whole_genome_shotgun_sequence	AUGUSTUS	gene	34875710	34888510	.	-	.	ID=g1145;
NC_088780.1_Calliphora_vicina_chromosome_1,_idCalVici1.1,_whole_genome_shotgun_sequence	AUGUSTUS	mRNA	34875710	34888510	1	-	.	ID=g1145.t1;Parent=g1145;
NC_088780.1_Calliphora_vicina_chromosome_1,_idCalVici1.1,_whole_genome_shotgun_sequence	AUGUSTUS	stop_codon	34875710	34875712	.	-	0	ID=g1145.t1.stop1;Parent=g1145.t1;
NC_088780.1_Calliphora_vicina_chromosome_1,_idCalVici1.1,_whole_genome_shotgun_sequence	AUGUSTUS	CDS	34875710	34875940	1	-	0	ID=g1145.t1.CDS1;Parent=g1145.t1;
NC_088780.1_Calliphora_vicina_chromosome_1,_idCalVici1.1,_whole_genome_shotgun_sequence	AUGUSTUS	exon	34875710	34875940	.	-	.	ID=g1145.t1.exon1;Parent=g1145.t1;
NC_088780.1_Calliphora_vicina_chromosome_1,_idCalVici1.1,_whole_genome_shotgun_sequence	AUGUSTUS	intron	34875941	34888073	1	-	.	ID=g1145.t1.intron1;Parent=g1145.t1;
NC_088780.1_Calliphora_vicina_chromosome_1,_idCalVici1.1,_whole_genome_shotgun_sequence	AUGUSTUS	CDS	34888074	34888281	1	-	1	ID=g1145.t1.CDS2;Parent=g1145.t1;
NC_088780.1_Calliphora_vicina_chromosome_1,_idCalVici1.1,_whole_genome_shotgun_sequence	AUGUSTUS	exon	34888074	34888281	.	-	.	ID=g1145.t1.exon2;Parent=g1145.t1;
NC_088780.1_Calliphora_vicina_chromosome_1,_idCalVici1.1,_whole_genome_shotgun_sequence	AUGUSTUS	intron	34888282	34888355	1	-	.	ID=g1145.t1.intron2;Parent=g1145.t1;
NC_088780.1_Calliphora_vicina_chromosome_1,_idCalVici1.1,_whole_genome_shotgun_sequence	AUGUSTUS	CDS	34888356	34888510	1	-	0	ID=g1145.t1.CDS3;Parent=g1145.t1;
NC_088780.1_Calliphora_vicina_chromosome_1,_idCalVici1.1,_whole_genome_shotgun_sequence	AUGUSTUS	exon	34888356	34888510	.	-	.	ID=g1145.t1.exon3;Parent=g1145.t1;
NC_088780.1_Calliphora_vicina_chromosome_1,_idCalVici1.1,_whole_genome_shotgun_sequence	AUGUSTUS	start_codon	34888508	34888510	.	-	0	ID=g1145.t1.start1;Parent=g1145.t1;
NC_088780.1_Calliphora_vicina_chromosome_1,_idCalVici1.1,_whole_genome_shotgun_sequence	AUGUSTUS	gene	35046391	35046693	.	+	.	ID=g1146;
NC_088780.1_Calliphora_vicina_chromosome_1,_idCalVici1.1,_whole_genome_shotgun_sequence	AUGUSTUS	mRNA	35046391	35046693	0.62	+	.	ID=g1146.t1;Parent=g1146;
NC_088780.1_Calliphora_vicina_chromosome_1,_idCalVici1.1,_whole_genome_shotgun_sequence	AUGUSTUS	start_codon	35046391	35046393	.	+	0	ID=g1146.t1.start1;Parent=g1146.t1;
NC_088780.1_Calliphora_vicina_chromosome_1,_idCalVici1.1,_whole_genome_shotgun_sequence	AUGUSTUS	CDS	35046391	35046693	0.62	+	0	ID=g1146.t1.CDS1;Parent=g1146.t1;
NC_088780.1_Calliphora_vicina_chromosome_1,_idCalVici1.1,_whole_genome_shotgun_sequence	AUGUSTUS	exon	35046391	35046693	.	+	.	ID=g1146.t1.exon1;Parent=g1146.t1;
NC_088780.1_Calliphora_vicina_chromosome_1,_idCalVici1.1,_whole_genome_shotgun_sequence	AUGUSTUS	stop_codon	35046691	35046693	.	+	0	ID=g1146.t1.stop1;Parent=g1146.t1;
NC_088780.1_Calliphora_vicina_chromosome_1,_idCalVici1.1,_whole_genome_shotgun_sequence	AUGUSTUS	gene	35272353	35274323	.	-	.	ID=g1147;
NC_088780.1_Calliphora_vicina_chromosome_1,_idCalVici1.1,_whole_genome_shotgun_sequence	AUGUSTUS	mRNA	35272353	35274323	1	-	.	ID=g1147.t1;Parent=g1147;
NC_088780.1_Calliphora_vicina_chromosome_1,_idCalVici1.1,_whole_genome_shotgun_sequence	AUGUSTUS	stop_codon	35272353	35272355	.	-	0	ID=g1147.t1.stop1;Parent=g1147.t1;
NC_088780.1_Calliphora_vicina_chromosome_1,_idCalVici1.1,_whole_genome_shotgun_sequence	AUGUSTUS	CDS	35272353	35274323	1	-	0	ID=g1147.t1.CDS1;Parent=g1147.t1;
NC_088780.1_Calliphora_vicina_chromosome_1,_idCalVici1.1,_whole_genome_shotgun_sequence	AUGUSTUS	exon	35272353	35274323	.	-	.	ID=g1147.t1.exon1;Parent=g1147.t1;
NC_088780.1_Calliphora_vicina_chromosome_1,_idCalVici1.1,_whole_genome_shotgun_sequence	AUGUSTUS	start_codon	35274321	35274323	.	-	0	ID=g1147.t1.start1;Parent=g1147.t1;
NC_088780.1_Calliphora_vicina_chromosome_1,_idCalVici1.1,_whole_genome_shotgun_sequence	AUGUSTUS	gene	35461993	35463801	.	-	.	ID=g1148;
NC_088780.1_Calliphora_vicina_chromosome_1,_idCalVici1.1,_whole_genome_shotgun_sequence	AUGUSTUS	mRNA	35461993	35463801	1	-	.	ID=g1148.t1;Parent=g1148;
NC_088780.1_Calliphora_vicina_chromosome_1,_idCalVici1.1,_whole_genome_shotgun_sequence	AUGUSTUS	stop_codon	35461993	35461995	.	-	0	ID=g1148.t1.stop1;Parent=g1148.t1;
NC_088780.1_Calliphora_vicina_chromosome_1,_idCalVici1.1,_whole_genome_shotgun_sequence	AUGUSTUS	CDS	35461993	35463801	1	-	0	ID=g1148.t1.CDS1;Parent=g1148.t1;
NC_088780.1_Calliphora_vicina_chromosome_1,_idCalVici1.1,_whole_genome_shotgun_sequence	AUGUSTUS	exon	35461993	35463801	.	-	.	ID=g1148.t1.exon1;Parent=g1148.t1;
NC_088780.1_Calliphora_vicina_chromosome_1,_idCalVici1.1,_whole_genome_shotgun_sequence	AUGUSTUS	start_codon	35463799	35463801	.	-	0	ID=g1148.t1.start1;Parent=g1148.t1;
NC_088780.1_Calliphora_vicina_chromosome_1,_idCalVici1.1,_whole_genome_shotgun_sequence	AUGUSTUS	gene	35491487	35491834	.	+	.	ID=g1149;
NC_088780.1_Calliphora_vicina_chromosome_1,_idCalVici1.1,_whole_genome_shotgun_sequence	AUGUSTUS	mRNA	35491487	35491834	0.74	+	.	ID=g1149.t1;Parent=g1149;
NC_088780.1_Calliphora_vicina_chromosome_1,_idCalVici1.1,_whole_genome_shotgun_sequence	AUGUSTUS	start_codon	35491487	35491489	.	+	0	ID=g1149.t1.start1;Parent=g1149.t1;
NC_088780.1_Calliphora_vicina_chromosome_1,_idCalVici1.1,_whole_genome_shotgun_sequence	AUGUSTUS	CDS	35491487	35491834	0.74	+	0	ID=g1149.t1.CDS1;Parent=g1149.t1;
NC_088780.1_Calliphora_vicina_chromosome_1,_idCalVici1.1,_whole_genome_shotgun_sequence	AUGUSTUS	exon	35491487	35491834	.	+	.	ID=g1149.t1.exon1;Parent=g1149.t1;
NC_088780.1_Calliphora_vicina_chromosome_1,_idCalVici1.1,_whole_genome_shotgun_sequence	AUGUSTUS	stop_codon	35491832	35491834	.	+	0	ID=g1149.t1.stop1;Parent=g1149.t1;
NC_088780.1_Calliphora_vicina_chromosome_1,_idCalVici1.1,_whole_genome_shotgun_sequence	AUGUSTUS	gene	35626778	35628265	.	+	.	ID=g1150;
NC_088780.1_Calliphora_vicina_chromosome_1,_idCalVici1.1,_whole_genome_shotgun_sequence	AUGUSTUS	mRNA	35626778	35628265	1	+	.	ID=g1150.t1;Parent=g1150;
NC_088780.1_Calliphora_vicina_chromosome_1,_idCalVici1.1,_whole_genome_shotgun_sequence	AUGUSTUS	start_codon	35626778	35626780	.	+	0	ID=g1150.t1.start1;Parent=g1150.t1;
NC_088780.1_Calliphora_vicina_chromosome_1,_idCalVici1.1,_whole_genome_shotgun_sequence	AUGUSTUS	CDS	35626778	35628265	1	+	0	ID=g1150.t1.CDS1;Parent=g1150.t1;
NC_088780.1_Calliphora_vicina_chromosome_1,_idCalVici1.1,_whole_genome_shotgun_sequence	AUGUSTUS	exon	35626778	35628265	.	+	.	ID=g1150.t1.exon1;Parent=g1150.t1;
NC_088780.1_Calliphora_vicina_chromosome_1,_idCalVici1.1,_whole_genome_shotgun_sequence	AUGUSTUS	stop_codon	35628263	35628265	.	+	0	ID=g1150.t1.stop1;Parent=g1150.t1;
NC_088780.1_Calliphora_vicina_chromosome_1,_idCalVici1.1,_whole_genome_shotgun_sequence	AUGUSTUS	gene	35633155	35639959	.	-	.	ID=g1151;
NC_088780.1_Calliphora_vicina_chromosome_1,_idCalVici1.1,_whole_genome_shotgun_sequence	AUGUSTUS	mRNA	35633155	35639959	1	-	.	ID=g1151.t1;Parent=g1151;
NC_088780.1_Calliphora_vicina_chromosome_1,_idCalVici1.1,_whole_genome_shotgun_sequence	AUGUSTUS	stop_codon	35633155	35633157	.	-	0	ID=g1151.t1.stop1;Parent=g1151.t1;
NC_088780.1_Calliphora_vicina_chromosome_1,_idCalVici1.1,_whole_genome_shotgun_sequence	AUGUSTUS	CDS	35633155	35633344	1	-	1	ID=g1151.t1.CDS1;Parent=g1151.t1;
NC_088780.1_Calliphora_vicina_chromosome_1,_idCalVici1.1,_whole_genome_shotgun_sequence	AUGUSTUS	exon	35633155	35633344	.	-	.	ID=g1151.t1.exon1;Parent=g1151.t1;
NC_088780.1_Calliphora_vicina_chromosome_1,_idCalVici1.1,_whole_genome_shotgun_sequence	AUGUSTUS	intron	35633345	35633414	1	-	.	ID=g1151.t1.intron1;Parent=g1151.t1;
NC_088780.1_Calliphora_vicina_chromosome_1,_idCalVici1.1,_whole_genome_shotgun_sequence	AUGUSTUS	CDS	35633415	35633536	1	-	0	ID=g1151.t1.CDS2;Parent=g1151.t1;
NC_088780.1_Calliphora_vicina_chromosome_1,_idCalVici1.1,_whole_genome_shotgun_sequence	AUGUSTUS	exon	35633415	35633536	.	-	.	ID=g1151.t1.exon2;Parent=g1151.t1;
NC_088780.1_Calliphora_vicina_chromosome_1,_idCalVici1.1,_whole_genome_shotgun_sequence	AUGUSTUS	intron	35633537	35633647	1	-	.	ID=g1151.t1.intron2;Parent=g1151.t1;
NC_088780.1_Calliphora_vicina_chromosome_1,_idCalVici1.1,_whole_genome_shotgun_sequence	AUGUSTUS	CDS	35633648	35636084	1	-	1	ID=g1151.t1.CDS3;Parent=g1151.t1;
NC_088780.1_Calliphora_vicina_chromosome_1,_idCalVici1.1,_whole_genome_shotgun_sequence	AUGUSTUS	exon	35633648	35636084	.	-	.	ID=g1151.t1.exon3;Parent=g1151.t1;
NC_088780.1_Calliphora_vicina_chromosome_1,_idCalVici1.1,_whole_genome_shotgun_sequence	AUGUSTUS	intron	35636085	35639571	1	-	.	ID=g1151.t1.intron3;Parent=g1151.t1;
NC_088780.1_Calliphora_vicina_chromosome_1,_idCalVici1.1,_whole_genome_shotgun_sequence	AUGUSTUS	CDS	35639572	35639719	1	-	2	ID=g1151.t1.CDS4;Parent=g1151.t1;
NC_088780.1_Calliphora_vicina_chromosome_1,_idCalVici1.1,_whole_genome_shotgun_sequence	AUGUSTUS	exon	35639572	35639719	.	-	.	ID=g1151.t1.exon4;Parent=g1151.t1;
NC_088780.1_Calliphora_vicina_chromosome_1,_idCalVici1.1,_whole_genome_shotgun_sequence	AUGUSTUS	intron	35639720	35639820	1	-	.	ID=g1151.t1.intron4;Parent=g1151.t1;
NC_088780.1_Calliphora_vicina_chromosome_1,_idCalVici1.1,_whole_genome_shotgun_sequence	AUGUSTUS	CDS	35639821	35639959	1	-	0	ID=g1151.t1.CDS5;Parent=g1151.t1;
NC_088780.1_Calliphora_vicina_chromosome_1,_idCalVici1.1,_whole_genome_shotgun_sequence	AUGUSTUS	exon	35639821	35639959	.	-	.	ID=g1151.t1.exon5;Parent=g1151.t1;
NC_088780.1_Calliphora_vicina_chromosome_1,_idCalVici1.1,_whole_genome_shotgun_sequence	AUGUSTUS	start_codon	35639957	35639959	.	-	0	ID=g1151.t1.start1;Parent=g1151.t1;
NC_088780.1_Calliphora_vicina_chromosome_1,_idCalVici1.1,_whole_genome_shotgun_sequence	AUGUSTUS	gene	35642625	35668331	.	-	.	ID=g1152;
NC_088780.1_Calliphora_vicina_chromosome_1,_idCalVici1.1,_whole_genome_shotgun_sequence	AUGUSTUS	mRNA	35642625	35668331	1	-	.	ID=g1152.t1;Parent=g1152;
NC_088780.1_Calliphora_vicina_chromosome_1,_idCalVici1.1,_whole_genome_shotgun_sequence	AUGUSTUS	stop_codon	35642625	35642627	.	-	0	ID=g1152.t1.stop1;Parent=g1152.t1;
NC_088780.1_Calliphora_vicina_chromosome_1,_idCalVici1.1,_whole_genome_shotgun_sequence	AUGUSTUS	CDS	35642625	35645182	1	-	2	ID=g1152.t1.CDS1;Parent=g1152.t1;
NC_088780.1_Calliphora_vicina_chromosome_1,_idCalVici1.1,_whole_genome_shotgun_sequence	AUGUSTUS	exon	35642625	35645182	.	-	.	ID=g1152.t1.exon1;Parent=g1152.t1;
NC_088780.1_Calliphora_vicina_chromosome_1,_idCalVici1.1,_whole_genome_shotgun_sequence	AUGUSTUS	intron	35645183	35646432	1	-	.	ID=g1152.t1.intron1;Parent=g1152.t1;
NC_088780.1_Calliphora_vicina_chromosome_1,_idCalVici1.1,_whole_genome_shotgun_sequence	AUGUSTUS	CDS	35646433	35646551	1	-	1	ID=g1152.t1.CDS2;Parent=g1152.t1;
NC_088780.1_Calliphora_vicina_chromosome_1,_idCalVici1.1,_whole_genome_shotgun_sequence	AUGUSTUS	exon	35646433	35646551	.	-	.	ID=g1152.t1.exon2;Parent=g1152.t1;
NC_088780.1_Calliphora_vicina_chromosome_1,_idCalVici1.1,_whole_genome_shotgun_sequence	AUGUSTUS	intron	35646552	35647574	1	-	.	ID=g1152.t1.intron2;Parent=g1152.t1;
NC_088780.1_Calliphora_vicina_chromosome_1,_idCalVici1.1,_whole_genome_shotgun_sequence	AUGUSTUS	CDS	35647575	35647822	1	-	0	ID=g1152.t1.CDS3;Parent=g1152.t1;
NC_088780.1_Calliphora_vicina_chromosome_1,_idCalVici1.1,_whole_genome_shotgun_sequence	AUGUSTUS	exon	35647575	35647822	.	-	.	ID=g1152.t1.exon3;Parent=g1152.t1;
NC_088780.1_Calliphora_vicina_chromosome_1,_idCalVici1.1,_whole_genome_shotgun_sequence	AUGUSTUS	intron	35647823	35647889	1	-	.	ID=g1152.t1.intron3;Parent=g1152.t1;
NC_088780.1_Calliphora_vicina_chromosome_1,_idCalVici1.1,_whole_genome_shotgun_sequence	AUGUSTUS	CDS	35647890	35648414	1	-	0	ID=g1152.t1.CDS4;Parent=g1152.t1;
NC_088780.1_Calliphora_vicina_chromosome_1,_idCalVici1.1,_whole_genome_shotgun_sequence	AUGUSTUS	exon	35647890	35648414	.	-	.	ID=g1152.t1.exon4;Parent=g1152.t1;
NC_088780.1_Calliphora_vicina_chromosome_1,_idCalVici1.1,_whole_genome_shotgun_sequence	AUGUSTUS	intron	35648415	35648560	1	-	.	ID=g1152.t1.intron4;Parent=g1152.t1;
NC_088780.1_Calliphora_vicina_chromosome_1,_idCalVici1.1,_whole_genome_shotgun_sequence	AUGUSTUS	CDS	35648561	35649026	1	-	1	ID=g1152.t1.CDS5;Parent=g1152.t1;
NC_088780.1_Calliphora_vicina_chromosome_1,_idCalVici1.1,_whole_genome_shotgun_sequence	AUGUSTUS	exon	35648561	35649026	.	-	.	ID=g1152.t1.exon5;Parent=g1152.t1;
NC_088780.1_Calliphora_vicina_chromosome_1,_idCalVici1.1,_whole_genome_shotgun_sequence	AUGUSTUS	intron	35649027	35649514	1	-	.	ID=g1152.t1.intron5;Parent=g1152.t1;
NC_088780.1_Calliphora_vicina_chromosome_1,_idCalVici1.1,_whole_genome_shotgun_sequence	AUGUSTUS	CDS	35649515	35649712	1	-	1	ID=g1152.t1.CDS6;Parent=g1152.t1;
NC_088780.1_Calliphora_vicina_chromosome_1,_idCalVici1.1,_whole_genome_shotgun_sequence	AUGUSTUS	exon	35649515	35649712	.	-	.	ID=g1152.t1.exon6;Parent=g1152.t1;
NC_088780.1_Calliphora_vicina_chromosome_1,_idCalVici1.1,_whole_genome_shotgun_sequence	AUGUSTUS	intron	35649713	35650339	1	-	.	ID=g1152.t1.intron6;Parent=g1152.t1;
NC_088780.1_Calliphora_vicina_chromosome_1,_idCalVici1.1,_whole_genome_shotgun_sequence	AUGUSTUS	CDS	35650340	35650590	1	-	0	ID=g1152.t1.CDS7;Parent=g1152.t1;
NC_088780.1_Calliphora_vicina_chromosome_1,_idCalVici1.1,_whole_genome_shotgun_sequence	AUGUSTUS	exon	35650340	35650590	.	-	.	ID=g1152.t1.exon7;Parent=g1152.t1;
NC_088780.1_Calliphora_vicina_chromosome_1,_idCalVici1.1,_whole_genome_shotgun_sequence	AUGUSTUS	intron	35650591	35654230	1	-	.	ID=g1152.t1.intron7;Parent=g1152.t1;
NC_088780.1_Calliphora_vicina_chromosome_1,_idCalVici1.1,_whole_genome_shotgun_sequence	AUGUSTUS	CDS	35654231	35654285	1	-	1	ID=g1152.t1.CDS8;Parent=g1152.t1;
NC_088780.1_Calliphora_vicina_chromosome_1,_idCalVici1.1,_whole_genome_shotgun_sequence	AUGUSTUS	exon	35654231	35654285	.	-	.	ID=g1152.t1.exon8;Parent=g1152.t1;
NC_088780.1_Calliphora_vicina_chromosome_1,_idCalVici1.1,_whole_genome_shotgun_sequence	AUGUSTUS	intron	35654286	35655186	1	-	.	ID=g1152.t1.intron8;Parent=g1152.t1;
NC_088780.1_Calliphora_vicina_chromosome_1,_idCalVici1.1,_whole_genome_shotgun_sequence	AUGUSTUS	CDS	35655187	35655308	1	-	0	ID=g1152.t1.CDS9;Parent=g1152.t1;
NC_088780.1_Calliphora_vicina_chromosome_1,_idCalVici1.1,_whole_genome_shotgun_sequence	AUGUSTUS	exon	35655187	35655308	.	-	.	ID=g1152.t1.exon9;Parent=g1152.t1;
NC_088780.1_Calliphora_vicina_chromosome_1,_idCalVici1.1,_whole_genome_shotgun_sequence	AUGUSTUS	intron	35655309	35667892	1	-	.	ID=g1152.t1.intron9;Parent=g1152.t1;
NC_088780.1_Calliphora_vicina_chromosome_1,_idCalVici1.1,_whole_genome_shotgun_sequence	AUGUSTUS	CDS	35667893	35668057	1	-	0	ID=g1152.t1.CDS10;Parent=g1152.t1;
NC_088780.1_Calliphora_vicina_chromosome_1,_idCalVici1.1,_whole_genome_shotgun_sequence	AUGUSTUS	exon	35667893	35668057	.	-	.	ID=g1152.t1.exon10;Parent=g1152.t1;
NC_088780.1_Calliphora_vicina_chromosome_1,_idCalVici1.1,_whole_genome_shotgun_sequence	AUGUSTUS	intron	35668058	35668151	1	-	.	ID=g1152.t1.intron10;Parent=g1152.t1;
NC_088780.1_Calliphora_vicina_chromosome_1,_idCalVici1.1,_whole_genome_shotgun_sequence	AUGUSTUS	CDS	35668152	35668331	1	-	0	ID=g1152.t1.CDS11;Parent=g1152.t1;
NC_088780.1_Calliphora_vicina_chromosome_1,_idCalVici1.1,_whole_genome_shotgun_sequence	AUGUSTUS	exon	35668152	35668331	.	-	.	ID=g1152.t1.exon11;Parent=g1152.t1;
NC_088780.1_Calliphora_vicina_chromosome_1,_idCalVici1.1,_whole_genome_shotgun_sequence	AUGUSTUS	start_codon	35668329	35668331	.	-	0	ID=g1152.t1.start1;Parent=g1152.t1;
NC_088780.1_Calliphora_vicina_chromosome_1,_idCalVici1.1,_whole_genome_shotgun_sequence	AUGUSTUS	gene	35733047	35734429	.	-	.	ID=g1153;
NC_088780.1_Calliphora_vicina_chromosome_1,_idCalVici1.1,_whole_genome_shotgun_sequence	AUGUSTUS	mRNA	35733047	35734429	1	-	.	ID=g1153.t1;Parent=g1153;
NC_088780.1_Calliphora_vicina_chromosome_1,_idCalVici1.1,_whole_genome_shotgun_sequence	AUGUSTUS	stop_codon	35733047	35733049	.	-	0	ID=g1153.t1.stop1;Parent=g1153.t1;
NC_088780.1_Calliphora_vicina_chromosome_1,_idCalVici1.1,_whole_genome_shotgun_sequence	AUGUSTUS	CDS	35733047	35733199	1	-	0	ID=g1153.t1.CDS1;Parent=g1153.t1;
NC_088780.1_Calliphora_vicina_chromosome_1,_idCalVici1.1,_whole_genome_shotgun_sequence	AUGUSTUS	exon	35733047	35733199	.	-	.	ID=g1153.t1.exon1;Parent=g1153.t1;
NC_088780.1_Calliphora_vicina_chromosome_1,_idCalVici1.1,_whole_genome_shotgun_sequence	AUGUSTUS	intron	35733200	35733265	1	-	.	ID=g1153.t1.intron1;Parent=g1153.t1;
NC_088780.1_Calliphora_vicina_chromosome_1,_idCalVici1.1,_whole_genome_shotgun_sequence	AUGUSTUS	CDS	35733266	35733742	1	-	0	ID=g1153.t1.CDS2;Parent=g1153.t1;
NC_088780.1_Calliphora_vicina_chromosome_1,_idCalVici1.1,_whole_genome_shotgun_sequence	AUGUSTUS	exon	35733266	35733742	.	-	.	ID=g1153.t1.exon2;Parent=g1153.t1;
NC_088780.1_Calliphora_vicina_chromosome_1,_idCalVici1.1,_whole_genome_shotgun_sequence	AUGUSTUS	intron	35733743	35733809	1	-	.	ID=g1153.t1.intron2;Parent=g1153.t1;
NC_088780.1_Calliphora_vicina_chromosome_1,_idCalVici1.1,_whole_genome_shotgun_sequence	AUGUSTUS	CDS	35733810	35734003	1	-	2	ID=g1153.t1.CDS3;Parent=g1153.t1;
NC_088780.1_Calliphora_vicina_chromosome_1,_idCalVici1.1,_whole_genome_shotgun_sequence	AUGUSTUS	exon	35733810	35734003	.	-	.	ID=g1153.t1.exon3;Parent=g1153.t1;
NC_088780.1_Calliphora_vicina_chromosome_1,_idCalVici1.1,_whole_genome_shotgun_sequence	AUGUSTUS	intron	35734004	35734114	1	-	.	ID=g1153.t1.intron3;Parent=g1153.t1;
NC_088780.1_Calliphora_vicina_chromosome_1,_idCalVici1.1,_whole_genome_shotgun_sequence	AUGUSTUS	CDS	35734115	35734223	1	-	0	ID=g1153.t1.CDS4;Parent=g1153.t1;
NC_088780.1_Calliphora_vicina_chromosome_1,_idCalVici1.1,_whole_genome_shotgun_sequence	AUGUSTUS	exon	35734115	35734223	.	-	.	ID=g1153.t1.exon4;Parent=g1153.t1;
NC_088780.1_Calliphora_vicina_chromosome_1,_idCalVici1.1,_whole_genome_shotgun_sequence	AUGUSTUS	intron	35734224	35734309	1	-	.	ID=g1153.t1.intron4;Parent=g1153.t1;
NC_088780.1_Calliphora_vicina_chromosome_1,_idCalVici1.1,_whole_genome_shotgun_sequence	AUGUSTUS	CDS	35734310	35734429	1	-	0	ID=g1153.t1.CDS5;Parent=g1153.t1;
NC_088780.1_Calliphora_vicina_chromosome_1,_idCalVici1.1,_whole_genome_shotgun_sequence	AUGUSTUS	exon	35734310	35734429	.	-	.	ID=g1153.t1.exon5;Parent=g1153.t1;
NC_088780.1_Calliphora_vicina_chromosome_1,_idCalVici1.1,_whole_genome_shotgun_sequence	AUGUSTUS	start_codon	35734427	35734429	.	-	0	ID=g1153.t1.start1;Parent=g1153.t1;
NC_088780.1_Calliphora_vicina_chromosome_1,_idCalVici1.1,_whole_genome_shotgun_sequence	AUGUSTUS	gene	35825916	35841402	.	+	.	ID=g1154;
NC_088780.1_Calliphora_vicina_chromosome_1,_idCalVici1.1,_whole_genome_shotgun_sequence	AUGUSTUS	mRNA	35825916	35841402	1	+	.	ID=g1154.t1;Parent=g1154;
NC_088780.1_Calliphora_vicina_chromosome_1,_idCalVici1.1,_whole_genome_shotgun_sequence	AUGUSTUS	start_codon	35825916	35825918	.	+	0	ID=g1154.t1.start1;Parent=g1154.t1;
NC_088780.1_Calliphora_vicina_chromosome_1,_idCalVici1.1,_whole_genome_shotgun_sequence	AUGUSTUS	CDS	35825916	35826132	1	+	0	ID=g1154.t1.CDS1;Parent=g1154.t1;
NC_088780.1_Calliphora_vicina_chromosome_1,_idCalVici1.1,_whole_genome_shotgun_sequence	AUGUSTUS	exon	35825916	35826132	.	+	.	ID=g1154.t1.exon1;Parent=g1154.t1;
NC_088780.1_Calliphora_vicina_chromosome_1,_idCalVici1.1,_whole_genome_shotgun_sequence	AUGUSTUS	intron	35826133	35833445	1	+	.	ID=g1154.t1.intron1;Parent=g1154.t1;
NC_088780.1_Calliphora_vicina_chromosome_1,_idCalVici1.1,_whole_genome_shotgun_sequence	AUGUSTUS	CDS	35833446	35833634	1	+	2	ID=g1154.t1.CDS2;Parent=g1154.t1;
NC_088780.1_Calliphora_vicina_chromosome_1,_idCalVici1.1,_whole_genome_shotgun_sequence	AUGUSTUS	exon	35833446	35833634	.	+	.	ID=g1154.t1.exon2;Parent=g1154.t1;
NC_088780.1_Calliphora_vicina_chromosome_1,_idCalVici1.1,_whole_genome_shotgun_sequence	AUGUSTUS	intron	35833635	35834204	1	+	.	ID=g1154.t1.intron2;Parent=g1154.t1;
NC_088780.1_Calliphora_vicina_chromosome_1,_idCalVici1.1,_whole_genome_shotgun_sequence	AUGUSTUS	CDS	35834205	35834448	1	+	2	ID=g1154.t1.CDS3;Parent=g1154.t1;
NC_088780.1_Calliphora_vicina_chromosome_1,_idCalVici1.1,_whole_genome_shotgun_sequence	AUGUSTUS	exon	35834205	35834448	.	+	.	ID=g1154.t1.exon3;Parent=g1154.t1;
NC_088780.1_Calliphora_vicina_chromosome_1,_idCalVici1.1,_whole_genome_shotgun_sequence	AUGUSTUS	intron	35834449	35834518	1	+	.	ID=g1154.t1.intron3;Parent=g1154.t1;
NC_088780.1_Calliphora_vicina_chromosome_1,_idCalVici1.1,_whole_genome_shotgun_sequence	AUGUSTUS	CDS	35834519	35834916	1	+	1	ID=g1154.t1.CDS4;Parent=g1154.t1;
NC_088780.1_Calliphora_vicina_chromosome_1,_idCalVici1.1,_whole_genome_shotgun_sequence	AUGUSTUS	exon	35834519	35834916	.	+	.	ID=g1154.t1.exon4;Parent=g1154.t1;
NC_088780.1_Calliphora_vicina_chromosome_1,_idCalVici1.1,_whole_genome_shotgun_sequence	AUGUSTUS	intron	35834917	35838866	1	+	.	ID=g1154.t1.intron4;Parent=g1154.t1;
NC_088780.1_Calliphora_vicina_chromosome_1,_idCalVici1.1,_whole_genome_shotgun_sequence	AUGUSTUS	CDS	35838867	35839256	1	+	2	ID=g1154.t1.CDS5;Parent=g1154.t1;
NC_088780.1_Calliphora_vicina_chromosome_1,_idCalVici1.1,_whole_genome_shotgun_sequence	AUGUSTUS	exon	35838867	35839256	.	+	.	ID=g1154.t1.exon5;Parent=g1154.t1;
NC_088780.1_Calliphora_vicina_chromosome_1,_idCalVici1.1,_whole_genome_shotgun_sequence	AUGUSTUS	intron	35839257	35839416	1	+	.	ID=g1154.t1.intron5;Parent=g1154.t1;
NC_088780.1_Calliphora_vicina_chromosome_1,_idCalVici1.1,_whole_genome_shotgun_sequence	AUGUSTUS	CDS	35839417	35839919	1	+	2	ID=g1154.t1.CDS6;Parent=g1154.t1;
NC_088780.1_Calliphora_vicina_chromosome_1,_idCalVici1.1,_whole_genome_shotgun_sequence	AUGUSTUS	exon	35839417	35839919	.	+	.	ID=g1154.t1.exon6;Parent=g1154.t1;
NC_088780.1_Calliphora_vicina_chromosome_1,_idCalVici1.1,_whole_genome_shotgun_sequence	AUGUSTUS	intron	35839920	35839995	1	+	.	ID=g1154.t1.intron6;Parent=g1154.t1;
NC_088780.1_Calliphora_vicina_chromosome_1,_idCalVici1.1,_whole_genome_shotgun_sequence	AUGUSTUS	CDS	35839996	35840154	1	+	0	ID=g1154.t1.CDS7;Parent=g1154.t1;
NC_088780.1_Calliphora_vicina_chromosome_1,_idCalVici1.1,_whole_genome_shotgun_sequence	AUGUSTUS	exon	35839996	35840154	.	+	.	ID=g1154.t1.exon7;Parent=g1154.t1;
NC_088780.1_Calliphora_vicina_chromosome_1,_idCalVici1.1,_whole_genome_shotgun_sequence	AUGUSTUS	intron	35840155	35840217	1	+	.	ID=g1154.t1.intron7;Parent=g1154.t1;
NC_088780.1_Calliphora_vicina_chromosome_1,_idCalVici1.1,_whole_genome_shotgun_sequence	AUGUSTUS	CDS	35840218	35840537	1	+	0	ID=g1154.t1.CDS8;Parent=g1154.t1;
NC_088780.1_Calliphora_vicina_chromosome_1,_idCalVici1.1,_whole_genome_shotgun_sequence	AUGUSTUS	exon	35840218	35840537	.	+	.	ID=g1154.t1.exon8;Parent=g1154.t1;
NC_088780.1_Calliphora_vicina_chromosome_1,_idCalVici1.1,_whole_genome_shotgun_sequence	AUGUSTUS	intron	35840538	35841335	1	+	.	ID=g1154.t1.intron8;Parent=g1154.t1;
NC_088780.1_Calliphora_vicina_chromosome_1,_idCalVici1.1,_whole_genome_shotgun_sequence	AUGUSTUS	CDS	35841336	35841402	1	+	1	ID=g1154.t1.CDS9;Parent=g1154.t1;
NC_088780.1_Calliphora_vicina_chromosome_1,_idCalVici1.1,_whole_genome_shotgun_sequence	AUGUSTUS	exon	35841336	35841402	.	+	.	ID=g1154.t1.exon9;Parent=g1154.t1;
NC_088780.1_Calliphora_vicina_chromosome_1,_idCalVici1.1,_whole_genome_shotgun_sequence	AUGUSTUS	stop_codon	35841400	35841402	.	+	0	ID=g1154.t1.stop1;Parent=g1154.t1;
NC_088780.1_Calliphora_vicina_chromosome_1,_idCalVici1.1,_whole_genome_shotgun_sequence	GeneMark.hmm3	mRNA	35833475	35841402	.	+	.	ID=g1154.t2;Parent=g1154;
NC_088780.1_Calliphora_vicina_chromosome_1,_idCalVici1.1,_whole_genome_shotgun_sequence	GeneMark.hmm3	start_codon	35833475	35833477	.	+	0	ID=g1154.t2.start1;Parent=g1154.t2;
NC_088780.1_Calliphora_vicina_chromosome_1,_idCalVici1.1,_whole_genome_shotgun_sequence	GeneMark.hmm3	CDS	35833475	35833634	.	+	0	ID=g1154.t2.CDS1;Parent=g1154.t2;
NC_088780.1_Calliphora_vicina_chromosome_1,_idCalVici1.1,_whole_genome_shotgun_sequence	GeneMark.hmm3	exon	35833475	35833634	0	+	.	ID=g1154.t2.exon1;Parent=g1154.t2;
NC_088780.1_Calliphora_vicina_chromosome_1,_idCalVici1.1,_whole_genome_shotgun_sequence	GeneMark.hmm3	intron	35833635	35834204	.	+	2	ID=g1154.t2.intron1;Parent=g1154.t2;
NC_088780.1_Calliphora_vicina_chromosome_1,_idCalVici1.1,_whole_genome_shotgun_sequence	GeneMark.hmm3	CDS	35834205	35834448	.	+	2	ID=g1154.t2.CDS2;Parent=g1154.t2;
NC_088780.1_Calliphora_vicina_chromosome_1,_idCalVici1.1,_whole_genome_shotgun_sequence	GeneMark.hmm3	exon	35834205	35834448	0	+	.	ID=g1154.t2.exon2;Parent=g1154.t2;
NC_088780.1_Calliphora_vicina_chromosome_1,_idCalVici1.1,_whole_genome_shotgun_sequence	GeneMark.hmm3	intron	35834449	35834518	.	+	1	ID=g1154.t2.intron2;Parent=g1154.t2;
NC_088780.1_Calliphora_vicina_chromosome_1,_idCalVici1.1,_whole_genome_shotgun_sequence	GeneMark.hmm3	CDS	35834519	35834916	.	+	1	ID=g1154.t2.CDS3;Parent=g1154.t2;
NC_088780.1_Calliphora_vicina_chromosome_1,_idCalVici1.1,_whole_genome_shotgun_sequence	GeneMark.hmm3	exon	35834519	35834916	0	+	.	ID=g1154.t2.exon3;Parent=g1154.t2;
NC_088780.1_Calliphora_vicina_chromosome_1,_idCalVici1.1,_whole_genome_shotgun_sequence	GeneMark.hmm3	intron	35834917	35838866	.	+	2	ID=g1154.t2.intron3;Parent=g1154.t2;
NC_088780.1_Calliphora_vicina_chromosome_1,_idCalVici1.1,_whole_genome_shotgun_sequence	GeneMark.hmm3	CDS	35838867	35839256	.	+	2	ID=g1154.t2.CDS4;Parent=g1154.t2;
NC_088780.1_Calliphora_vicina_chromosome_1,_idCalVici1.1,_whole_genome_shotgun_sequence	GeneMark.hmm3	exon	35838867	35839256	0	+	.	ID=g1154.t2.exon4;Parent=g1154.t2;
NC_088780.1_Calliphora_vicina_chromosome_1,_idCalVici1.1,_whole_genome_shotgun_sequence	GeneMark.hmm3	intron	35839257	35839416	.	+	2	ID=g1154.t2.intron4;Parent=g1154.t2;
NC_088780.1_Calliphora_vicina_chromosome_1,_idCalVici1.1,_whole_genome_shotgun_sequence	GeneMark.hmm3	CDS	35839417	35839919	.	+	2	ID=g1154.t2.CDS5;Parent=g1154.t2;
NC_088780.1_Calliphora_vicina_chromosome_1,_idCalVici1.1,_whole_genome_shotgun_sequence	GeneMark.hmm3	exon	35839417	35839919	0	+	.	ID=g1154.t2.exon5;Parent=g1154.t2;
NC_088780.1_Calliphora_vicina_chromosome_1,_idCalVici1.1,_whole_genome_shotgun_sequence	GeneMark.hmm3	intron	35839920	35839995	.	+	0	ID=g1154.t2.intron5;Parent=g1154.t2;
NC_088780.1_Calliphora_vicina_chromosome_1,_idCalVici1.1,_whole_genome_shotgun_sequence	GeneMark.hmm3	CDS	35839996	35840154	.	+	0	ID=g1154.t2.CDS6;Parent=g1154.t2;
NC_088780.1_Calliphora_vicina_chromosome_1,_idCalVici1.1,_whole_genome_shotgun_sequence	GeneMark.hmm3	exon	35839996	35840154	0	+	.	ID=g1154.t2.exon6;Parent=g1154.t2;
NC_088780.1_Calliphora_vicina_chromosome_1,_idCalVici1.1,_whole_genome_shotgun_sequence	GeneMark.hmm3	intron	35840155	35840217	.	+	0	ID=g1154.t2.intron6;Parent=g1154.t2;
NC_088780.1_Calliphora_vicina_chromosome_1,_idCalVici1.1,_whole_genome_shotgun_sequence	GeneMark.hmm3	CDS	35840218	35840537	.	+	0	ID=g1154.t2.CDS7;Parent=g1154.t2;
NC_088780.1_Calliphora_vicina_chromosome_1,_idCalVici1.1,_whole_genome_shotgun_sequence	GeneMark.hmm3	exon	35840218	35840537	0	+	.	ID=g1154.t2.exon7;Parent=g1154.t2;
NC_088780.1_Calliphora_vicina_chromosome_1,_idCalVici1.1,_whole_genome_shotgun_sequence	GeneMark.hmm3	intron	35840538	35841335	.	+	1	ID=g1154.t2.intron7;Parent=g1154.t2;
NC_088780.1_Calliphora_vicina_chromosome_1,_idCalVici1.1,_whole_genome_shotgun_sequence	GeneMark.hmm3	CDS	35841336	35841402	.	+	1	ID=g1154.t2.CDS8;Parent=g1154.t2;
NC_088780.1_Calliphora_vicina_chromosome_1,_idCalVici1.1,_whole_genome_shotgun_sequence	GeneMark.hmm3	exon	35841336	35841402	0	+	.	ID=g1154.t2.exon8;Parent=g1154.t2;
NC_088780.1_Calliphora_vicina_chromosome_1,_idCalVici1.1,_whole_genome_shotgun_sequence	GeneMark.hmm3	stop_codon	35841400	35841402	.	+	0	ID=g1154.t2.stop1;Parent=g1154.t2;
NC_088780.1_Calliphora_vicina_chromosome_1,_idCalVici1.1,_whole_genome_shotgun_sequence	AUGUSTUS	gene	35860926	35862662	.	+	.	ID=g1155;
NC_088780.1_Calliphora_vicina_chromosome_1,_idCalVici1.1,_whole_genome_shotgun_sequence	AUGUSTUS	mRNA	35860926	35862662	0.44	+	.	ID=g1155.t1;Parent=g1155;
NC_088780.1_Calliphora_vicina_chromosome_1,_idCalVici1.1,_whole_genome_shotgun_sequence	AUGUSTUS	start_codon	35860926	35860928	.	+	0	ID=g1155.t1.start1;Parent=g1155.t1;
NC_088780.1_Calliphora_vicina_chromosome_1,_idCalVici1.1,_whole_genome_shotgun_sequence	AUGUSTUS	CDS	35860926	35861896	0.88	+	0	ID=g1155.t1.CDS1;Parent=g1155.t1;
NC_088780.1_Calliphora_vicina_chromosome_1,_idCalVici1.1,_whole_genome_shotgun_sequence	AUGUSTUS	exon	35860926	35861896	.	+	.	ID=g1155.t1.exon1;Parent=g1155.t1;
NC_088780.1_Calliphora_vicina_chromosome_1,_idCalVici1.1,_whole_genome_shotgun_sequence	AUGUSTUS	intron	35861897	35862559	0.44	+	.	ID=g1155.t1.intron1;Parent=g1155.t1;
NC_088780.1_Calliphora_vicina_chromosome_1,_idCalVici1.1,_whole_genome_shotgun_sequence	AUGUSTUS	CDS	35862560	35862662	0.52	+	1	ID=g1155.t1.CDS2;Parent=g1155.t1;
NC_088780.1_Calliphora_vicina_chromosome_1,_idCalVici1.1,_whole_genome_shotgun_sequence	AUGUSTUS	exon	35862560	35862662	.	+	.	ID=g1155.t1.exon2;Parent=g1155.t1;
NC_088780.1_Calliphora_vicina_chromosome_1,_idCalVici1.1,_whole_genome_shotgun_sequence	AUGUSTUS	stop_codon	35862660	35862662	.	+	0	ID=g1155.t1.stop1;Parent=g1155.t1;
NC_088780.1_Calliphora_vicina_chromosome_1,_idCalVici1.1,_whole_genome_shotgun_sequence	AUGUSTUS	gene	35957268	36020406	.	+	.	ID=g1156;
NC_088780.1_Calliphora_vicina_chromosome_1,_idCalVici1.1,_whole_genome_shotgun_sequence	AUGUSTUS	mRNA	35957268	36020406	1	+	.	ID=g1156.t1;Parent=g1156;
NC_088780.1_Calliphora_vicina_chromosome_1,_idCalVici1.1,_whole_genome_shotgun_sequence	AUGUSTUS	start_codon	35957268	35957270	.	+	0	ID=g1156.t1.start1;Parent=g1156.t1;
NC_088780.1_Calliphora_vicina_chromosome_1,_idCalVici1.1,_whole_genome_shotgun_sequence	AUGUSTUS	CDS	35957268	35957873	1	+	0	ID=g1156.t1.CDS1;Parent=g1156.t1;
NC_088780.1_Calliphora_vicina_chromosome_1,_idCalVici1.1,_whole_genome_shotgun_sequence	AUGUSTUS	exon	35957268	35957873	.	+	.	ID=g1156.t1.exon1;Parent=g1156.t1;
NC_088780.1_Calliphora_vicina_chromosome_1,_idCalVici1.1,_whole_genome_shotgun_sequence	AUGUSTUS	intron	35957874	35980274	1	+	.	ID=g1156.t1.intron1;Parent=g1156.t1;
NC_088780.1_Calliphora_vicina_chromosome_1,_idCalVici1.1,_whole_genome_shotgun_sequence	AUGUSTUS	CDS	35980275	35980426	1	+	0	ID=g1156.t1.CDS2;Parent=g1156.t1;
NC_088780.1_Calliphora_vicina_chromosome_1,_idCalVici1.1,_whole_genome_shotgun_sequence	AUGUSTUS	exon	35980275	35980426	.	+	.	ID=g1156.t1.exon2;Parent=g1156.t1;
NC_088780.1_Calliphora_vicina_chromosome_1,_idCalVici1.1,_whole_genome_shotgun_sequence	AUGUSTUS	intron	35980427	35980534	1	+	.	ID=g1156.t1.intron2;Parent=g1156.t1;
NC_088780.1_Calliphora_vicina_chromosome_1,_idCalVici1.1,_whole_genome_shotgun_sequence	AUGUSTUS	CDS	35980535	35980609	1	+	1	ID=g1156.t1.CDS3;Parent=g1156.t1;
NC_088780.1_Calliphora_vicina_chromosome_1,_idCalVici1.1,_whole_genome_shotgun_sequence	AUGUSTUS	exon	35980535	35980609	.	+	.	ID=g1156.t1.exon3;Parent=g1156.t1;
NC_088780.1_Calliphora_vicina_chromosome_1,_idCalVici1.1,_whole_genome_shotgun_sequence	AUGUSTUS	intron	35980610	35984021	1	+	.	ID=g1156.t1.intron3;Parent=g1156.t1;
NC_088780.1_Calliphora_vicina_chromosome_1,_idCalVici1.1,_whole_genome_shotgun_sequence	AUGUSTUS	CDS	35984022	35984099	1	+	1	ID=g1156.t1.CDS4;Parent=g1156.t1;
NC_088780.1_Calliphora_vicina_chromosome_1,_idCalVici1.1,_whole_genome_shotgun_sequence	AUGUSTUS	exon	35984022	35984099	.	+	.	ID=g1156.t1.exon4;Parent=g1156.t1;
NC_088780.1_Calliphora_vicina_chromosome_1,_idCalVici1.1,_whole_genome_shotgun_sequence	AUGUSTUS	intron	35984100	35996310	1	+	.	ID=g1156.t1.intron4;Parent=g1156.t1;
NC_088780.1_Calliphora_vicina_chromosome_1,_idCalVici1.1,_whole_genome_shotgun_sequence	AUGUSTUS	CDS	35996311	35996385	1	+	1	ID=g1156.t1.CDS5;Parent=g1156.t1;
NC_088780.1_Calliphora_vicina_chromosome_1,_idCalVici1.1,_whole_genome_shotgun_sequence	AUGUSTUS	exon	35996311	35996385	.	+	.	ID=g1156.t1.exon5;Parent=g1156.t1;
NC_088780.1_Calliphora_vicina_chromosome_1,_idCalVici1.1,_whole_genome_shotgun_sequence	AUGUSTUS	intron	35996386	36001908	1	+	.	ID=g1156.t1.intron5;Parent=g1156.t1;
NC_088780.1_Calliphora_vicina_chromosome_1,_idCalVici1.1,_whole_genome_shotgun_sequence	AUGUSTUS	CDS	36001909	36001974	1	+	1	ID=g1156.t1.CDS6;Parent=g1156.t1;
NC_088780.1_Calliphora_vicina_chromosome_1,_idCalVici1.1,_whole_genome_shotgun_sequence	AUGUSTUS	exon	36001909	36001974	.	+	.	ID=g1156.t1.exon6;Parent=g1156.t1;
NC_088780.1_Calliphora_vicina_chromosome_1,_idCalVici1.1,_whole_genome_shotgun_sequence	AUGUSTUS	intron	36001975	36002038	1	+	.	ID=g1156.t1.intron6;Parent=g1156.t1;
NC_088780.1_Calliphora_vicina_chromosome_1,_idCalVici1.1,_whole_genome_shotgun_sequence	AUGUSTUS	CDS	36002039	36002107	1	+	1	ID=g1156.t1.CDS7;Parent=g1156.t1;
NC_088780.1_Calliphora_vicina_chromosome_1,_idCalVici1.1,_whole_genome_shotgun_sequence	AUGUSTUS	exon	36002039	36002107	.	+	.	ID=g1156.t1.exon7;Parent=g1156.t1;
NC_088780.1_Calliphora_vicina_chromosome_1,_idCalVici1.1,_whole_genome_shotgun_sequence	AUGUSTUS	intron	36002108	36002203	1	+	.	ID=g1156.t1.intron7;Parent=g1156.t1;
NC_088780.1_Calliphora_vicina_chromosome_1,_idCalVici1.1,_whole_genome_shotgun_sequence	AUGUSTUS	CDS	36002204	36002275	1	+	1	ID=g1156.t1.CDS8;Parent=g1156.t1;
NC_088780.1_Calliphora_vicina_chromosome_1,_idCalVici1.1,_whole_genome_shotgun_sequence	AUGUSTUS	exon	36002204	36002275	.	+	.	ID=g1156.t1.exon8;Parent=g1156.t1;
NC_088780.1_Calliphora_vicina_chromosome_1,_idCalVici1.1,_whole_genome_shotgun_sequence	AUGUSTUS	intron	36002276	36002605	1	+	.	ID=g1156.t1.intron8;Parent=g1156.t1;
NC_088780.1_Calliphora_vicina_chromosome_1,_idCalVici1.1,_whole_genome_shotgun_sequence	AUGUSTUS	CDS	36002606	36002723	1	+	1	ID=g1156.t1.CDS9;Parent=g1156.t1;
NC_088780.1_Calliphora_vicina_chromosome_1,_idCalVici1.1,_whole_genome_shotgun_sequence	AUGUSTUS	exon	36002606	36002723	.	+	.	ID=g1156.t1.exon9;Parent=g1156.t1;
NC_088780.1_Calliphora_vicina_chromosome_1,_idCalVici1.1,_whole_genome_shotgun_sequence	AUGUSTUS	intron	36002724	36002803	1	+	.	ID=g1156.t1.intron9;Parent=g1156.t1;
NC_088780.1_Calliphora_vicina_chromosome_1,_idCalVici1.1,_whole_genome_shotgun_sequence	AUGUSTUS	CDS	36002804	36003327	1	+	0	ID=g1156.t1.CDS10;Parent=g1156.t1;
NC_088780.1_Calliphora_vicina_chromosome_1,_idCalVici1.1,_whole_genome_shotgun_sequence	AUGUSTUS	exon	36002804	36003327	.	+	.	ID=g1156.t1.exon10;Parent=g1156.t1;
NC_088780.1_Calliphora_vicina_chromosome_1,_idCalVici1.1,_whole_genome_shotgun_sequence	AUGUSTUS	intron	36003328	36006947	1	+	.	ID=g1156.t1.intron10;Parent=g1156.t1;
NC_088780.1_Calliphora_vicina_chromosome_1,_idCalVici1.1,_whole_genome_shotgun_sequence	AUGUSTUS	CDS	36006948	36007157	1	+	1	ID=g1156.t1.CDS11;Parent=g1156.t1;
NC_088780.1_Calliphora_vicina_chromosome_1,_idCalVici1.1,_whole_genome_shotgun_sequence	AUGUSTUS	exon	36006948	36007157	.	+	.	ID=g1156.t1.exon11;Parent=g1156.t1;
NC_088780.1_Calliphora_vicina_chromosome_1,_idCalVici1.1,_whole_genome_shotgun_sequence	AUGUSTUS	intron	36007158	36014115	1	+	.	ID=g1156.t1.intron11;Parent=g1156.t1;
NC_088780.1_Calliphora_vicina_chromosome_1,_idCalVici1.1,_whole_genome_shotgun_sequence	AUGUSTUS	CDS	36014116	36014268	1	+	1	ID=g1156.t1.CDS12;Parent=g1156.t1;
NC_088780.1_Calliphora_vicina_chromosome_1,_idCalVici1.1,_whole_genome_shotgun_sequence	AUGUSTUS	exon	36014116	36014268	.	+	.	ID=g1156.t1.exon12;Parent=g1156.t1;
NC_088780.1_Calliphora_vicina_chromosome_1,_idCalVici1.1,_whole_genome_shotgun_sequence	AUGUSTUS	intron	36014269	36014361	1	+	.	ID=g1156.t1.intron12;Parent=g1156.t1;
NC_088780.1_Calliphora_vicina_chromosome_1,_idCalVici1.1,_whole_genome_shotgun_sequence	AUGUSTUS	CDS	36014362	36014507	1	+	1	ID=g1156.t1.CDS13;Parent=g1156.t1;
NC_088780.1_Calliphora_vicina_chromosome_1,_idCalVici1.1,_whole_genome_shotgun_sequence	AUGUSTUS	exon	36014362	36014507	.	+	.	ID=g1156.t1.exon13;Parent=g1156.t1;
NC_088780.1_Calliphora_vicina_chromosome_1,_idCalVici1.1,_whole_genome_shotgun_sequence	AUGUSTUS	intron	36014508	36018523	1	+	.	ID=g1156.t1.intron13;Parent=g1156.t1;
NC_088780.1_Calliphora_vicina_chromosome_1,_idCalVici1.1,_whole_genome_shotgun_sequence	AUGUSTUS	CDS	36018524	36018752	1	+	2	ID=g1156.t1.CDS14;Parent=g1156.t1;
NC_088780.1_Calliphora_vicina_chromosome_1,_idCalVici1.1,_whole_genome_shotgun_sequence	AUGUSTUS	exon	36018524	36018752	.	+	.	ID=g1156.t1.exon14;Parent=g1156.t1;
NC_088780.1_Calliphora_vicina_chromosome_1,_idCalVici1.1,_whole_genome_shotgun_sequence	AUGUSTUS	intron	36018753	36018877	1	+	.	ID=g1156.t1.intron14;Parent=g1156.t1;
NC_088780.1_Calliphora_vicina_chromosome_1,_idCalVici1.1,_whole_genome_shotgun_sequence	AUGUSTUS	CDS	36018878	36019073	1	+	1	ID=g1156.t1.CDS15;Parent=g1156.t1;
NC_088780.1_Calliphora_vicina_chromosome_1,_idCalVici1.1,_whole_genome_shotgun_sequence	AUGUSTUS	exon	36018878	36019073	.	+	.	ID=g1156.t1.exon15;Parent=g1156.t1;
NC_088780.1_Calliphora_vicina_chromosome_1,_idCalVici1.1,_whole_genome_shotgun_sequence	AUGUSTUS	intron	36019074	36019138	1	+	.	ID=g1156.t1.intron15;Parent=g1156.t1;
NC_088780.1_Calliphora_vicina_chromosome_1,_idCalVici1.1,_whole_genome_shotgun_sequence	AUGUSTUS	CDS	36019139	36019335	1	+	0	ID=g1156.t1.CDS16;Parent=g1156.t1;
NC_088780.1_Calliphora_vicina_chromosome_1,_idCalVici1.1,_whole_genome_shotgun_sequence	AUGUSTUS	exon	36019139	36019335	.	+	.	ID=g1156.t1.exon16;Parent=g1156.t1;
NC_088780.1_Calliphora_vicina_chromosome_1,_idCalVici1.1,_whole_genome_shotgun_sequence	AUGUSTUS	intron	36019336	36020234	1	+	.	ID=g1156.t1.intron16;Parent=g1156.t1;
NC_088780.1_Calliphora_vicina_chromosome_1,_idCalVici1.1,_whole_genome_shotgun_sequence	AUGUSTUS	CDS	36020235	36020406	1	+	1	ID=g1156.t1.CDS17;Parent=g1156.t1;
NC_088780.1_Calliphora_vicina_chromosome_1,_idCalVici1.1,_whole_genome_shotgun_sequence	AUGUSTUS	exon	36020235	36020406	.	+	.	ID=g1156.t1.exon17;Parent=g1156.t1;
NC_088780.1_Calliphora_vicina_chromosome_1,_idCalVici1.1,_whole_genome_shotgun_sequence	AUGUSTUS	stop_codon	36020404	36020406	.	+	0	ID=g1156.t1.stop1;Parent=g1156.t1;
NC_088780.1_Calliphora_vicina_chromosome_1,_idCalVici1.1,_whole_genome_shotgun_sequence	AUGUSTUS	gene	36097073	36097501	.	-	.	ID=g1157;
NC_088780.1_Calliphora_vicina_chromosome_1,_idCalVici1.1,_whole_genome_shotgun_sequence	AUGUSTUS	mRNA	36097073	36097501	1	-	.	ID=g1157.t1;Parent=g1157;
NC_088780.1_Calliphora_vicina_chromosome_1,_idCalVici1.1,_whole_genome_shotgun_sequence	AUGUSTUS	stop_codon	36097073	36097075	.	-	0	ID=g1157.t1.stop1;Parent=g1157.t1;
NC_088780.1_Calliphora_vicina_chromosome_1,_idCalVici1.1,_whole_genome_shotgun_sequence	AUGUSTUS	CDS	36097073	36097290	1	-	2	ID=g1157.t1.CDS1;Parent=g1157.t1;
NC_088780.1_Calliphora_vicina_chromosome_1,_idCalVici1.1,_whole_genome_shotgun_sequence	AUGUSTUS	exon	36097073	36097290	.	-	.	ID=g1157.t1.exon1;Parent=g1157.t1;
NC_088780.1_Calliphora_vicina_chromosome_1,_idCalVici1.1,_whole_genome_shotgun_sequence	AUGUSTUS	intron	36097291	36097353	1	-	.	ID=g1157.t1.intron1;Parent=g1157.t1;
NC_088780.1_Calliphora_vicina_chromosome_1,_idCalVici1.1,_whole_genome_shotgun_sequence	AUGUSTUS	CDS	36097354	36097501	1	-	0	ID=g1157.t1.CDS2;Parent=g1157.t1;
NC_088780.1_Calliphora_vicina_chromosome_1,_idCalVici1.1,_whole_genome_shotgun_sequence	AUGUSTUS	exon	36097354	36097501	.	-	.	ID=g1157.t1.exon2;Parent=g1157.t1;
NC_088780.1_Calliphora_vicina_chromosome_1,_idCalVici1.1,_whole_genome_shotgun_sequence	AUGUSTUS	start_codon	36097499	36097501	.	-	0	ID=g1157.t1.start1;Parent=g1157.t1;
NC_088780.1_Calliphora_vicina_chromosome_1,_idCalVici1.1,_whole_genome_shotgun_sequence	AUGUSTUS	gene	36101747	36102176	.	-	.	ID=g1158;
NC_088780.1_Calliphora_vicina_chromosome_1,_idCalVici1.1,_whole_genome_shotgun_sequence	AUGUSTUS	mRNA	36101747	36102176	1	-	.	ID=g1158.t1;Parent=g1158;
NC_088780.1_Calliphora_vicina_chromosome_1,_idCalVici1.1,_whole_genome_shotgun_sequence	AUGUSTUS	stop_codon	36101747	36101749	.	-	0	ID=g1158.t1.stop1;Parent=g1158.t1;
NC_088780.1_Calliphora_vicina_chromosome_1,_idCalVici1.1,_whole_genome_shotgun_sequence	AUGUSTUS	CDS	36101747	36101964	1	-	2	ID=g1158.t1.CDS1;Parent=g1158.t1;
NC_088780.1_Calliphora_vicina_chromosome_1,_idCalVici1.1,_whole_genome_shotgun_sequence	AUGUSTUS	exon	36101747	36101964	.	-	.	ID=g1158.t1.exon1;Parent=g1158.t1;
NC_088780.1_Calliphora_vicina_chromosome_1,_idCalVici1.1,_whole_genome_shotgun_sequence	AUGUSTUS	intron	36101965	36102028	1	-	.	ID=g1158.t1.intron1;Parent=g1158.t1;
NC_088780.1_Calliphora_vicina_chromosome_1,_idCalVici1.1,_whole_genome_shotgun_sequence	AUGUSTUS	CDS	36102029	36102176	1	-	0	ID=g1158.t1.CDS2;Parent=g1158.t1;
NC_088780.1_Calliphora_vicina_chromosome_1,_idCalVici1.1,_whole_genome_shotgun_sequence	AUGUSTUS	exon	36102029	36102176	.	-	.	ID=g1158.t1.exon2;Parent=g1158.t1;
NC_088780.1_Calliphora_vicina_chromosome_1,_idCalVici1.1,_whole_genome_shotgun_sequence	AUGUSTUS	start_codon	36102174	36102176	.	-	0	ID=g1158.t1.start1;Parent=g1158.t1;
NC_088780.1_Calliphora_vicina_chromosome_1,_idCalVici1.1,_whole_genome_shotgun_sequence	AUGUSTUS	gene	36169549	36206570	.	+	.	ID=g1159;
NC_088780.1_Calliphora_vicina_chromosome_1,_idCalVici1.1,_whole_genome_shotgun_sequence	AUGUSTUS	mRNA	36169549	36206570	0.99	+	.	ID=g1159.t1;Parent=g1159;
NC_088780.1_Calliphora_vicina_chromosome_1,_idCalVici1.1,_whole_genome_shotgun_sequence	AUGUSTUS	start_codon	36169549	36169551	.	+	0	ID=g1159.t1.start1;Parent=g1159.t1;
NC_088780.1_Calliphora_vicina_chromosome_1,_idCalVici1.1,_whole_genome_shotgun_sequence	AUGUSTUS	CDS	36169549	36170383	1	+	0	ID=g1159.t1.CDS1;Parent=g1159.t1;
NC_088780.1_Calliphora_vicina_chromosome_1,_idCalVici1.1,_whole_genome_shotgun_sequence	AUGUSTUS	exon	36169549	36170383	.	+	.	ID=g1159.t1.exon1;Parent=g1159.t1;
NC_088780.1_Calliphora_vicina_chromosome_1,_idCalVici1.1,_whole_genome_shotgun_sequence	AUGUSTUS	intron	36170384	36187296	0.99	+	.	ID=g1159.t1.intron1;Parent=g1159.t1;
NC_088780.1_Calliphora_vicina_chromosome_1,_idCalVici1.1,_whole_genome_shotgun_sequence	AUGUSTUS	CDS	36187297	36187399	0.99	+	2	ID=g1159.t1.CDS2;Parent=g1159.t1;
NC_088780.1_Calliphora_vicina_chromosome_1,_idCalVici1.1,_whole_genome_shotgun_sequence	AUGUSTUS	exon	36187297	36187399	.	+	.	ID=g1159.t1.exon2;Parent=g1159.t1;
NC_088780.1_Calliphora_vicina_chromosome_1,_idCalVici1.1,_whole_genome_shotgun_sequence	AUGUSTUS	intron	36187400	36189669	1	+	.	ID=g1159.t1.intron2;Parent=g1159.t1;
NC_088780.1_Calliphora_vicina_chromosome_1,_idCalVici1.1,_whole_genome_shotgun_sequence	AUGUSTUS	CDS	36189670	36189795	1	+	1	ID=g1159.t1.CDS3;Parent=g1159.t1;
NC_088780.1_Calliphora_vicina_chromosome_1,_idCalVici1.1,_whole_genome_shotgun_sequence	AUGUSTUS	exon	36189670	36189795	.	+	.	ID=g1159.t1.exon3;Parent=g1159.t1;
NC_088780.1_Calliphora_vicina_chromosome_1,_idCalVici1.1,_whole_genome_shotgun_sequence	AUGUSTUS	intron	36189796	36201280	1	+	.	ID=g1159.t1.intron3;Parent=g1159.t1;
NC_088780.1_Calliphora_vicina_chromosome_1,_idCalVici1.1,_whole_genome_shotgun_sequence	AUGUSTUS	CDS	36201281	36201458	1	+	1	ID=g1159.t1.CDS4;Parent=g1159.t1;
NC_088780.1_Calliphora_vicina_chromosome_1,_idCalVici1.1,_whole_genome_shotgun_sequence	AUGUSTUS	exon	36201281	36201458	.	+	.	ID=g1159.t1.exon4;Parent=g1159.t1;
NC_088780.1_Calliphora_vicina_chromosome_1,_idCalVici1.1,_whole_genome_shotgun_sequence	AUGUSTUS	intron	36201459	36205625	1	+	.	ID=g1159.t1.intron4;Parent=g1159.t1;
NC_088780.1_Calliphora_vicina_chromosome_1,_idCalVici1.1,_whole_genome_shotgun_sequence	AUGUSTUS	CDS	36205626	36206570	1	+	0	ID=g1159.t1.CDS5;Parent=g1159.t1;
NC_088780.1_Calliphora_vicina_chromosome_1,_idCalVici1.1,_whole_genome_shotgun_sequence	AUGUSTUS	exon	36205626	36206570	.	+	.	ID=g1159.t1.exon5;Parent=g1159.t1;
NC_088780.1_Calliphora_vicina_chromosome_1,_idCalVici1.1,_whole_genome_shotgun_sequence	AUGUSTUS	stop_codon	36206568	36206570	.	+	0	ID=g1159.t1.stop1;Parent=g1159.t1;
NC_088780.1_Calliphora_vicina_chromosome_1,_idCalVici1.1,_whole_genome_shotgun_sequence	AUGUSTUS	gene	36246349	36247579	.	-	.	ID=g1160;
NC_088780.1_Calliphora_vicina_chromosome_1,_idCalVici1.1,_whole_genome_shotgun_sequence	AUGUSTUS	mRNA	36246349	36247579	1	-	.	ID=g1160.t1;Parent=g1160;
NC_088780.1_Calliphora_vicina_chromosome_1,_idCalVici1.1,_whole_genome_shotgun_sequence	AUGUSTUS	stop_codon	36246349	36246351	.	-	0	ID=g1160.t1.stop1;Parent=g1160.t1;
NC_088780.1_Calliphora_vicina_chromosome_1,_idCalVici1.1,_whole_genome_shotgun_sequence	AUGUSTUS	CDS	36246349	36247096	1	-	1	ID=g1160.t1.CDS1;Parent=g1160.t1;
NC_088780.1_Calliphora_vicina_chromosome_1,_idCalVici1.1,_whole_genome_shotgun_sequence	AUGUSTUS	exon	36246349	36247096	.	-	.	ID=g1160.t1.exon1;Parent=g1160.t1;
NC_088780.1_Calliphora_vicina_chromosome_1,_idCalVici1.1,_whole_genome_shotgun_sequence	AUGUSTUS	intron	36247097	36247151	1	-	.	ID=g1160.t1.intron1;Parent=g1160.t1;
NC_088780.1_Calliphora_vicina_chromosome_1,_idCalVici1.1,_whole_genome_shotgun_sequence	AUGUSTUS	CDS	36247152	36247452	1	-	2	ID=g1160.t1.CDS2;Parent=g1160.t1;
NC_088780.1_Calliphora_vicina_chromosome_1,_idCalVici1.1,_whole_genome_shotgun_sequence	AUGUSTUS	exon	36247152	36247452	.	-	.	ID=g1160.t1.exon2;Parent=g1160.t1;
NC_088780.1_Calliphora_vicina_chromosome_1,_idCalVici1.1,_whole_genome_shotgun_sequence	AUGUSTUS	intron	36247453	36247506	1	-	.	ID=g1160.t1.intron2;Parent=g1160.t1;
NC_088780.1_Calliphora_vicina_chromosome_1,_idCalVici1.1,_whole_genome_shotgun_sequence	AUGUSTUS	CDS	36247507	36247579	1	-	0	ID=g1160.t1.CDS3;Parent=g1160.t1;
NC_088780.1_Calliphora_vicina_chromosome_1,_idCalVici1.1,_whole_genome_shotgun_sequence	AUGUSTUS	exon	36247507	36247579	.	-	.	ID=g1160.t1.exon3;Parent=g1160.t1;
NC_088780.1_Calliphora_vicina_chromosome_1,_idCalVici1.1,_whole_genome_shotgun_sequence	AUGUSTUS	start_codon	36247577	36247579	.	-	0	ID=g1160.t1.start1;Parent=g1160.t1;
NC_088780.1_Calliphora_vicina_chromosome_1,_idCalVici1.1,_whole_genome_shotgun_sequence	AUGUSTUS	gene	36279770	36320476	.	-	.	ID=g1161;
NC_088780.1_Calliphora_vicina_chromosome_1,_idCalVici1.1,_whole_genome_shotgun_sequence	AUGUSTUS	mRNA	36279770	36320476	0.99	-	.	ID=g1161.t1;Parent=g1161;
NC_088780.1_Calliphora_vicina_chromosome_1,_idCalVici1.1,_whole_genome_shotgun_sequence	AUGUSTUS	stop_codon	36279770	36279772	.	-	0	ID=g1161.t1.stop1;Parent=g1161.t1;
NC_088780.1_Calliphora_vicina_chromosome_1,_idCalVici1.1,_whole_genome_shotgun_sequence	AUGUSTUS	CDS	36279770	36280765	1	-	0	ID=g1161.t1.CDS1;Parent=g1161.t1;
NC_088780.1_Calliphora_vicina_chromosome_1,_idCalVici1.1,_whole_genome_shotgun_sequence	AUGUSTUS	exon	36279770	36280765	.	-	.	ID=g1161.t1.exon1;Parent=g1161.t1;
NC_088780.1_Calliphora_vicina_chromosome_1,_idCalVici1.1,_whole_genome_shotgun_sequence	AUGUSTUS	intron	36280766	36285178	1	-	.	ID=g1161.t1.intron1;Parent=g1161.t1;
NC_088780.1_Calliphora_vicina_chromosome_1,_idCalVici1.1,_whole_genome_shotgun_sequence	AUGUSTUS	CDS	36285179	36285362	1	-	1	ID=g1161.t1.CDS2;Parent=g1161.t1;
NC_088780.1_Calliphora_vicina_chromosome_1,_idCalVici1.1,_whole_genome_shotgun_sequence	AUGUSTUS	exon	36285179	36285362	.	-	.	ID=g1161.t1.exon2;Parent=g1161.t1;
NC_088780.1_Calliphora_vicina_chromosome_1,_idCalVici1.1,_whole_genome_shotgun_sequence	AUGUSTUS	intron	36285363	36290324	1	-	.	ID=g1161.t1.intron2;Parent=g1161.t1;
NC_088780.1_Calliphora_vicina_chromosome_1,_idCalVici1.1,_whole_genome_shotgun_sequence	AUGUSTUS	CDS	36290325	36290450	1	-	1	ID=g1161.t1.CDS3;Parent=g1161.t1;
NC_088780.1_Calliphora_vicina_chromosome_1,_idCalVici1.1,_whole_genome_shotgun_sequence	AUGUSTUS	exon	36290325	36290450	.	-	.	ID=g1161.t1.exon3;Parent=g1161.t1;
NC_088780.1_Calliphora_vicina_chromosome_1,_idCalVici1.1,_whole_genome_shotgun_sequence	AUGUSTUS	intron	36290451	36290594	1	-	.	ID=g1161.t1.intron3;Parent=g1161.t1;
NC_088780.1_Calliphora_vicina_chromosome_1,_idCalVici1.1,_whole_genome_shotgun_sequence	AUGUSTUS	CDS	36290595	36290697	0.99	-	2	ID=g1161.t1.CDS4;Parent=g1161.t1;
NC_088780.1_Calliphora_vicina_chromosome_1,_idCalVici1.1,_whole_genome_shotgun_sequence	AUGUSTUS	exon	36290595	36290697	.	-	.	ID=g1161.t1.exon4;Parent=g1161.t1;
NC_088780.1_Calliphora_vicina_chromosome_1,_idCalVici1.1,_whole_genome_shotgun_sequence	AUGUSTUS	intron	36290698	36319539	0.99	-	.	ID=g1161.t1.intron4;Parent=g1161.t1;
NC_088780.1_Calliphora_vicina_chromosome_1,_idCalVici1.1,_whole_genome_shotgun_sequence	AUGUSTUS	CDS	36319540	36320476	0.99	-	0	ID=g1161.t1.CDS5;Parent=g1161.t1;
NC_088780.1_Calliphora_vicina_chromosome_1,_idCalVici1.1,_whole_genome_shotgun_sequence	AUGUSTUS	exon	36319540	36320476	.	-	.	ID=g1161.t1.exon5;Parent=g1161.t1;
NC_088780.1_Calliphora_vicina_chromosome_1,_idCalVici1.1,_whole_genome_shotgun_sequence	AUGUSTUS	start_codon	36320474	36320476	.	-	0	ID=g1161.t1.start1;Parent=g1161.t1;
NC_088780.1_Calliphora_vicina_chromosome_1,_idCalVici1.1,_whole_genome_shotgun_sequence	AUGUSTUS	gene	36642657	36660264	.	-	.	ID=g1162;
NC_088780.1_Calliphora_vicina_chromosome_1,_idCalVici1.1,_whole_genome_shotgun_sequence	AUGUSTUS	mRNA	36642657	36660264	1	-	.	ID=g1162.t1;Parent=g1162;
NC_088780.1_Calliphora_vicina_chromosome_1,_idCalVici1.1,_whole_genome_shotgun_sequence	AUGUSTUS	stop_codon	36642657	36642659	.	-	0	ID=g1162.t1.stop1;Parent=g1162.t1;
NC_088780.1_Calliphora_vicina_chromosome_1,_idCalVici1.1,_whole_genome_shotgun_sequence	AUGUSTUS	CDS	36642657	36643197	1	-	1	ID=g1162.t1.CDS1;Parent=g1162.t1;
NC_088780.1_Calliphora_vicina_chromosome_1,_idCalVici1.1,_whole_genome_shotgun_sequence	AUGUSTUS	exon	36642657	36643197	.	-	.	ID=g1162.t1.exon1;Parent=g1162.t1;
NC_088780.1_Calliphora_vicina_chromosome_1,_idCalVici1.1,_whole_genome_shotgun_sequence	AUGUSTUS	intron	36643198	36649126	1	-	.	ID=g1162.t1.intron1;Parent=g1162.t1;
NC_088780.1_Calliphora_vicina_chromosome_1,_idCalVici1.1,_whole_genome_shotgun_sequence	AUGUSTUS	CDS	36649127	36649248	1	-	0	ID=g1162.t1.CDS2;Parent=g1162.t1;
NC_088780.1_Calliphora_vicina_chromosome_1,_idCalVici1.1,_whole_genome_shotgun_sequence	AUGUSTUS	exon	36649127	36649248	.	-	.	ID=g1162.t1.exon2;Parent=g1162.t1;
NC_088780.1_Calliphora_vicina_chromosome_1,_idCalVici1.1,_whole_genome_shotgun_sequence	AUGUSTUS	intron	36649249	36649316	1	-	.	ID=g1162.t1.intron2;Parent=g1162.t1;
NC_088780.1_Calliphora_vicina_chromosome_1,_idCalVici1.1,_whole_genome_shotgun_sequence	AUGUSTUS	CDS	36649317	36649524	1	-	1	ID=g1162.t1.CDS3;Parent=g1162.t1;
NC_088780.1_Calliphora_vicina_chromosome_1,_idCalVici1.1,_whole_genome_shotgun_sequence	AUGUSTUS	exon	36649317	36649524	.	-	.	ID=g1162.t1.exon3;Parent=g1162.t1;
NC_088780.1_Calliphora_vicina_chromosome_1,_idCalVici1.1,_whole_genome_shotgun_sequence	AUGUSTUS	intron	36649525	36649599	1	-	.	ID=g1162.t1.intron3;Parent=g1162.t1;
NC_088780.1_Calliphora_vicina_chromosome_1,_idCalVici1.1,_whole_genome_shotgun_sequence	AUGUSTUS	CDS	36649600	36649751	1	-	0	ID=g1162.t1.CDS4;Parent=g1162.t1;
NC_088780.1_Calliphora_vicina_chromosome_1,_idCalVici1.1,_whole_genome_shotgun_sequence	AUGUSTUS	exon	36649600	36649751	.	-	.	ID=g1162.t1.exon4;Parent=g1162.t1;
NC_088780.1_Calliphora_vicina_chromosome_1,_idCalVici1.1,_whole_genome_shotgun_sequence	AUGUSTUS	intron	36649752	36651951	1	-	.	ID=g1162.t1.intron4;Parent=g1162.t1;
NC_088780.1_Calliphora_vicina_chromosome_1,_idCalVici1.1,_whole_genome_shotgun_sequence	AUGUSTUS	CDS	36651952	36652700	1	-	2	ID=g1162.t1.CDS5;Parent=g1162.t1;
NC_088780.1_Calliphora_vicina_chromosome_1,_idCalVici1.1,_whole_genome_shotgun_sequence	AUGUSTUS	exon	36651952	36652700	.	-	.	ID=g1162.t1.exon5;Parent=g1162.t1;
NC_088780.1_Calliphora_vicina_chromosome_1,_idCalVici1.1,_whole_genome_shotgun_sequence	AUGUSTUS	intron	36652701	36652773	1	-	.	ID=g1162.t1.intron5;Parent=g1162.t1;
NC_088780.1_Calliphora_vicina_chromosome_1,_idCalVici1.1,_whole_genome_shotgun_sequence	AUGUSTUS	CDS	36652774	36652865	1	-	1	ID=g1162.t1.CDS6;Parent=g1162.t1;
NC_088780.1_Calliphora_vicina_chromosome_1,_idCalVici1.1,_whole_genome_shotgun_sequence	AUGUSTUS	exon	36652774	36652865	.	-	.	ID=g1162.t1.exon6;Parent=g1162.t1;
NC_088780.1_Calliphora_vicina_chromosome_1,_idCalVici1.1,_whole_genome_shotgun_sequence	AUGUSTUS	intron	36652866	36652941	1	-	.	ID=g1162.t1.intron6;Parent=g1162.t1;
NC_088780.1_Calliphora_vicina_chromosome_1,_idCalVici1.1,_whole_genome_shotgun_sequence	AUGUSTUS	CDS	36652942	36653164	1	-	2	ID=g1162.t1.CDS7;Parent=g1162.t1;
NC_088780.1_Calliphora_vicina_chromosome_1,_idCalVici1.1,_whole_genome_shotgun_sequence	AUGUSTUS	exon	36652942	36653164	.	-	.	ID=g1162.t1.exon7;Parent=g1162.t1;
NC_088780.1_Calliphora_vicina_chromosome_1,_idCalVici1.1,_whole_genome_shotgun_sequence	AUGUSTUS	intron	36653165	36653225	1	-	.	ID=g1162.t1.intron7;Parent=g1162.t1;
NC_088780.1_Calliphora_vicina_chromosome_1,_idCalVici1.1,_whole_genome_shotgun_sequence	AUGUSTUS	CDS	36653226	36653320	1	-	1	ID=g1162.t1.CDS8;Parent=g1162.t1;
NC_088780.1_Calliphora_vicina_chromosome_1,_idCalVici1.1,_whole_genome_shotgun_sequence	AUGUSTUS	exon	36653226	36653320	.	-	.	ID=g1162.t1.exon8;Parent=g1162.t1;
NC_088780.1_Calliphora_vicina_chromosome_1,_idCalVici1.1,_whole_genome_shotgun_sequence	AUGUSTUS	intron	36653321	36653384	1	-	.	ID=g1162.t1.intron8;Parent=g1162.t1;
NC_088780.1_Calliphora_vicina_chromosome_1,_idCalVici1.1,_whole_genome_shotgun_sequence	AUGUSTUS	CDS	36653385	36653735	1	-	1	ID=g1162.t1.CDS9;Parent=g1162.t1;
NC_088780.1_Calliphora_vicina_chromosome_1,_idCalVici1.1,_whole_genome_shotgun_sequence	AUGUSTUS	exon	36653385	36653735	.	-	.	ID=g1162.t1.exon9;Parent=g1162.t1;
NC_088780.1_Calliphora_vicina_chromosome_1,_idCalVici1.1,_whole_genome_shotgun_sequence	AUGUSTUS	intron	36653736	36659299	1	-	.	ID=g1162.t1.intron9;Parent=g1162.t1;
NC_088780.1_Calliphora_vicina_chromosome_1,_idCalVici1.1,_whole_genome_shotgun_sequence	AUGUSTUS	CDS	36659300	36659490	1	-	0	ID=g1162.t1.CDS10;Parent=g1162.t1;
NC_088780.1_Calliphora_vicina_chromosome_1,_idCalVici1.1,_whole_genome_shotgun_sequence	AUGUSTUS	exon	36659300	36659490	.	-	.	ID=g1162.t1.exon10;Parent=g1162.t1;
NC_088780.1_Calliphora_vicina_chromosome_1,_idCalVici1.1,_whole_genome_shotgun_sequence	AUGUSTUS	intron	36659491	36659556	1	-	.	ID=g1162.t1.intron10;Parent=g1162.t1;
NC_088780.1_Calliphora_vicina_chromosome_1,_idCalVici1.1,_whole_genome_shotgun_sequence	AUGUSTUS	CDS	36659557	36659817	1	-	0	ID=g1162.t1.CDS11;Parent=g1162.t1;
NC_088780.1_Calliphora_vicina_chromosome_1,_idCalVici1.1,_whole_genome_shotgun_sequence	AUGUSTUS	exon	36659557	36659817	.	-	.	ID=g1162.t1.exon11;Parent=g1162.t1;
NC_088780.1_Calliphora_vicina_chromosome_1,_idCalVici1.1,_whole_genome_shotgun_sequence	AUGUSTUS	intron	36659818	36659946	1	-	.	ID=g1162.t1.intron11;Parent=g1162.t1;
NC_088780.1_Calliphora_vicina_chromosome_1,_idCalVici1.1,_whole_genome_shotgun_sequence	AUGUSTUS	CDS	36659947	36660264	1	-	0	ID=g1162.t1.CDS12;Parent=g1162.t1;
NC_088780.1_Calliphora_vicina_chromosome_1,_idCalVici1.1,_whole_genome_shotgun_sequence	AUGUSTUS	exon	36659947	36660264	.	-	.	ID=g1162.t1.exon12;Parent=g1162.t1;
NC_088780.1_Calliphora_vicina_chromosome_1,_idCalVici1.1,_whole_genome_shotgun_sequence	AUGUSTUS	start_codon	36660262	36660264	.	-	0	ID=g1162.t1.start1;Parent=g1162.t1;
NC_088780.1_Calliphora_vicina_chromosome_1,_idCalVici1.1,_whole_genome_shotgun_sequence	AUGUSTUS	gene	36714506	36722906	.	-	.	ID=g1163;
NC_088780.1_Calliphora_vicina_chromosome_1,_idCalVici1.1,_whole_genome_shotgun_sequence	AUGUSTUS	mRNA	36714506	36722906	0.86	-	.	ID=g1163.t1;Parent=g1163;
NC_088780.1_Calliphora_vicina_chromosome_1,_idCalVici1.1,_whole_genome_shotgun_sequence	AUGUSTUS	stop_codon	36714506	36714508	.	-	0	ID=g1163.t1.stop1;Parent=g1163.t1;
NC_088780.1_Calliphora_vicina_chromosome_1,_idCalVici1.1,_whole_genome_shotgun_sequence	AUGUSTUS	CDS	36714506	36714547	0.86	-	0	ID=g1163.t1.CDS1;Parent=g1163.t1;
NC_088780.1_Calliphora_vicina_chromosome_1,_idCalVici1.1,_whole_genome_shotgun_sequence	AUGUSTUS	exon	36714506	36714547	.	-	.	ID=g1163.t1.exon1;Parent=g1163.t1;
NC_088780.1_Calliphora_vicina_chromosome_1,_idCalVici1.1,_whole_genome_shotgun_sequence	AUGUSTUS	intron	36714548	36715334	0.86	-	.	ID=g1163.t1.intron1;Parent=g1163.t1;
NC_088780.1_Calliphora_vicina_chromosome_1,_idCalVici1.1,_whole_genome_shotgun_sequence	AUGUSTUS	CDS	36715335	36716097	1	-	1	ID=g1163.t1.CDS2;Parent=g1163.t1;
NC_088780.1_Calliphora_vicina_chromosome_1,_idCalVici1.1,_whole_genome_shotgun_sequence	AUGUSTUS	exon	36715335	36716097	.	-	.	ID=g1163.t1.exon2;Parent=g1163.t1;
NC_088780.1_Calliphora_vicina_chromosome_1,_idCalVici1.1,_whole_genome_shotgun_sequence	AUGUSTUS	intron	36716098	36720162	1	-	.	ID=g1163.t1.intron2;Parent=g1163.t1;
NC_088780.1_Calliphora_vicina_chromosome_1,_idCalVici1.1,_whole_genome_shotgun_sequence	AUGUSTUS	CDS	36720163	36722906	1	-	0	ID=g1163.t1.CDS3;Parent=g1163.t1;
NC_088780.1_Calliphora_vicina_chromosome_1,_idCalVici1.1,_whole_genome_shotgun_sequence	AUGUSTUS	exon	36720163	36722906	.	-	.	ID=g1163.t1.exon3;Parent=g1163.t1;
NC_088780.1_Calliphora_vicina_chromosome_1,_idCalVici1.1,_whole_genome_shotgun_sequence	AUGUSTUS	start_codon	36722904	36722906	.	-	0	ID=g1163.t1.start1;Parent=g1163.t1;
NC_088780.1_Calliphora_vicina_chromosome_1,_idCalVici1.1,_whole_genome_shotgun_sequence	AUGUSTUS	gene	36754224	36765301	.	-	.	ID=g1164;
NC_088780.1_Calliphora_vicina_chromosome_1,_idCalVici1.1,_whole_genome_shotgun_sequence	AUGUSTUS	mRNA	36754224	36765301	1	-	.	ID=g1164.t1;Parent=g1164;
NC_088780.1_Calliphora_vicina_chromosome_1,_idCalVici1.1,_whole_genome_shotgun_sequence	AUGUSTUS	stop_codon	36754224	36754226	.	-	0	ID=g1164.t1.stop1;Parent=g1164.t1;
NC_088780.1_Calliphora_vicina_chromosome_1,_idCalVici1.1,_whole_genome_shotgun_sequence	AUGUSTUS	CDS	36754224	36756907	1	-	2	ID=g1164.t1.CDS1;Parent=g1164.t1;
NC_088780.1_Calliphora_vicina_chromosome_1,_idCalVici1.1,_whole_genome_shotgun_sequence	AUGUSTUS	exon	36754224	36756907	.	-	.	ID=g1164.t1.exon1;Parent=g1164.t1;
NC_088780.1_Calliphora_vicina_chromosome_1,_idCalVici1.1,_whole_genome_shotgun_sequence	AUGUSTUS	intron	36756908	36764476	1	-	.	ID=g1164.t1.intron1;Parent=g1164.t1;
NC_088780.1_Calliphora_vicina_chromosome_1,_idCalVici1.1,_whole_genome_shotgun_sequence	AUGUSTUS	CDS	36764477	36764709	1	-	1	ID=g1164.t1.CDS2;Parent=g1164.t1;
NC_088780.1_Calliphora_vicina_chromosome_1,_idCalVici1.1,_whole_genome_shotgun_sequence	AUGUSTUS	exon	36764477	36764709	.	-	.	ID=g1164.t1.exon2;Parent=g1164.t1;
NC_088780.1_Calliphora_vicina_chromosome_1,_idCalVici1.1,_whole_genome_shotgun_sequence	AUGUSTUS	intron	36764710	36765194	1	-	.	ID=g1164.t1.intron2;Parent=g1164.t1;
NC_088780.1_Calliphora_vicina_chromosome_1,_idCalVici1.1,_whole_genome_shotgun_sequence	AUGUSTUS	CDS	36765195	36765301	1	-	0	ID=g1164.t1.CDS3;Parent=g1164.t1;
NC_088780.1_Calliphora_vicina_chromosome_1,_idCalVici1.1,_whole_genome_shotgun_sequence	AUGUSTUS	exon	36765195	36765301	.	-	.	ID=g1164.t1.exon3;Parent=g1164.t1;
NC_088780.1_Calliphora_vicina_chromosome_1,_idCalVici1.1,_whole_genome_shotgun_sequence	AUGUSTUS	start_codon	36765299	36765301	.	-	0	ID=g1164.t1.start1;Parent=g1164.t1;
NC_088780.1_Calliphora_vicina_chromosome_1,_idCalVici1.1,_whole_genome_shotgun_sequence	AUGUSTUS	gene	36957229	36958015	.	-	.	ID=g1165;
NC_088780.1_Calliphora_vicina_chromosome_1,_idCalVici1.1,_whole_genome_shotgun_sequence	AUGUSTUS	mRNA	36957229	36958015	1	-	.	ID=g1165.t1;Parent=g1165;
NC_088780.1_Calliphora_vicina_chromosome_1,_idCalVici1.1,_whole_genome_shotgun_sequence	AUGUSTUS	stop_codon	36957229	36957231	.	-	0	ID=g1165.t1.stop1;Parent=g1165.t1;
NC_088780.1_Calliphora_vicina_chromosome_1,_idCalVici1.1,_whole_genome_shotgun_sequence	AUGUSTUS	CDS	36957229	36957312	1	-	0	ID=g1165.t1.CDS1;Parent=g1165.t1;
NC_088780.1_Calliphora_vicina_chromosome_1,_idCalVici1.1,_whole_genome_shotgun_sequence	AUGUSTUS	exon	36957229	36957312	.	-	.	ID=g1165.t1.exon1;Parent=g1165.t1;
NC_088780.1_Calliphora_vicina_chromosome_1,_idCalVici1.1,_whole_genome_shotgun_sequence	AUGUSTUS	intron	36957313	36957390	1	-	.	ID=g1165.t1.intron1;Parent=g1165.t1;
NC_088780.1_Calliphora_vicina_chromosome_1,_idCalVici1.1,_whole_genome_shotgun_sequence	AUGUSTUS	CDS	36957391	36957441	1	-	0	ID=g1165.t1.CDS2;Parent=g1165.t1;
NC_088780.1_Calliphora_vicina_chromosome_1,_idCalVici1.1,_whole_genome_shotgun_sequence	AUGUSTUS	exon	36957391	36957441	.	-	.	ID=g1165.t1.exon2;Parent=g1165.t1;
NC_088780.1_Calliphora_vicina_chromosome_1,_idCalVici1.1,_whole_genome_shotgun_sequence	AUGUSTUS	intron	36957442	36957508	1	-	.	ID=g1165.t1.intron2;Parent=g1165.t1;
NC_088780.1_Calliphora_vicina_chromosome_1,_idCalVici1.1,_whole_genome_shotgun_sequence	AUGUSTUS	CDS	36957509	36957608	1	-	1	ID=g1165.t1.CDS3;Parent=g1165.t1;
NC_088780.1_Calliphora_vicina_chromosome_1,_idCalVici1.1,_whole_genome_shotgun_sequence	AUGUSTUS	exon	36957509	36957608	.	-	.	ID=g1165.t1.exon3;Parent=g1165.t1;
NC_088780.1_Calliphora_vicina_chromosome_1,_idCalVici1.1,_whole_genome_shotgun_sequence	AUGUSTUS	intron	36957609	36957680	1	-	.	ID=g1165.t1.intron3;Parent=g1165.t1;
NC_088780.1_Calliphora_vicina_chromosome_1,_idCalVici1.1,_whole_genome_shotgun_sequence	AUGUSTUS	CDS	36957681	36957841	1	-	0	ID=g1165.t1.CDS4;Parent=g1165.t1;
NC_088780.1_Calliphora_vicina_chromosome_1,_idCalVici1.1,_whole_genome_shotgun_sequence	AUGUSTUS	exon	36957681	36957841	.	-	.	ID=g1165.t1.exon4;Parent=g1165.t1;
NC_088780.1_Calliphora_vicina_chromosome_1,_idCalVici1.1,_whole_genome_shotgun_sequence	AUGUSTUS	intron	36957842	36957901	1	-	.	ID=g1165.t1.intron4;Parent=g1165.t1;
NC_088780.1_Calliphora_vicina_chromosome_1,_idCalVici1.1,_whole_genome_shotgun_sequence	AUGUSTUS	CDS	36957902	36958015	1	-	0	ID=g1165.t1.CDS5;Parent=g1165.t1;
NC_088780.1_Calliphora_vicina_chromosome_1,_idCalVici1.1,_whole_genome_shotgun_sequence	AUGUSTUS	exon	36957902	36958015	.	-	.	ID=g1165.t1.exon5;Parent=g1165.t1;
NC_088780.1_Calliphora_vicina_chromosome_1,_idCalVici1.1,_whole_genome_shotgun_sequence	AUGUSTUS	start_codon	36958013	36958015	.	-	0	ID=g1165.t1.start1;Parent=g1165.t1;
NC_088780.1_Calliphora_vicina_chromosome_1,_idCalVici1.1,_whole_genome_shotgun_sequence	AUGUSTUS	gene	36960354	36969824	.	+	.	ID=g1166;
NC_088780.1_Calliphora_vicina_chromosome_1,_idCalVici1.1,_whole_genome_shotgun_sequence	AUGUSTUS	mRNA	36960354	36969824	1	+	.	ID=g1166.t1;Parent=g1166;
NC_088780.1_Calliphora_vicina_chromosome_1,_idCalVici1.1,_whole_genome_shotgun_sequence	AUGUSTUS	start_codon	36960354	36960356	.	+	0	ID=g1166.t1.start1;Parent=g1166.t1;
NC_088780.1_Calliphora_vicina_chromosome_1,_idCalVici1.1,_whole_genome_shotgun_sequence	AUGUSTUS	CDS	36960354	36960397	1	+	0	ID=g1166.t1.CDS1;Parent=g1166.t1;
NC_088780.1_Calliphora_vicina_chromosome_1,_idCalVici1.1,_whole_genome_shotgun_sequence	AUGUSTUS	exon	36960354	36960397	.	+	.	ID=g1166.t1.exon1;Parent=g1166.t1;
NC_088780.1_Calliphora_vicina_chromosome_1,_idCalVici1.1,_whole_genome_shotgun_sequence	AUGUSTUS	intron	36960398	36967426	1	+	.	ID=g1166.t1.intron1;Parent=g1166.t1;
NC_088780.1_Calliphora_vicina_chromosome_1,_idCalVici1.1,_whole_genome_shotgun_sequence	AUGUSTUS	CDS	36967427	36967712	1	+	1	ID=g1166.t1.CDS2;Parent=g1166.t1;
NC_088780.1_Calliphora_vicina_chromosome_1,_idCalVici1.1,_whole_genome_shotgun_sequence	AUGUSTUS	exon	36967427	36967712	.	+	.	ID=g1166.t1.exon2;Parent=g1166.t1;
NC_088780.1_Calliphora_vicina_chromosome_1,_idCalVici1.1,_whole_genome_shotgun_sequence	AUGUSTUS	intron	36967713	36969698	1	+	.	ID=g1166.t1.intron2;Parent=g1166.t1;
NC_088780.1_Calliphora_vicina_chromosome_1,_idCalVici1.1,_whole_genome_shotgun_sequence	AUGUSTUS	CDS	36969699	36969824	1	+	0	ID=g1166.t1.CDS3;Parent=g1166.t1;
NC_088780.1_Calliphora_vicina_chromosome_1,_idCalVici1.1,_whole_genome_shotgun_sequence	AUGUSTUS	exon	36969699	36969824	.	+	.	ID=g1166.t1.exon3;Parent=g1166.t1;
NC_088780.1_Calliphora_vicina_chromosome_1,_idCalVici1.1,_whole_genome_shotgun_sequence	AUGUSTUS	stop_codon	36969822	36969824	.	+	0	ID=g1166.t1.stop1;Parent=g1166.t1;
NC_088780.1_Calliphora_vicina_chromosome_1,_idCalVici1.1,_whole_genome_shotgun_sequence	AUGUSTUS	gene	36975150	36978917	.	-	.	ID=g1167;
NC_088780.1_Calliphora_vicina_chromosome_1,_idCalVici1.1,_whole_genome_shotgun_sequence	AUGUSTUS	mRNA	36975150	36978917	1	-	.	ID=g1167.t1;Parent=g1167;
NC_088780.1_Calliphora_vicina_chromosome_1,_idCalVici1.1,_whole_genome_shotgun_sequence	AUGUSTUS	stop_codon	36975150	36975152	.	-	0	ID=g1167.t1.stop1;Parent=g1167.t1;
NC_088780.1_Calliphora_vicina_chromosome_1,_idCalVici1.1,_whole_genome_shotgun_sequence	AUGUSTUS	CDS	36975150	36975222	1	-	1	ID=g1167.t1.CDS1;Parent=g1167.t1;
NC_088780.1_Calliphora_vicina_chromosome_1,_idCalVici1.1,_whole_genome_shotgun_sequence	AUGUSTUS	exon	36975150	36975222	.	-	.	ID=g1167.t1.exon1;Parent=g1167.t1;
NC_088780.1_Calliphora_vicina_chromosome_1,_idCalVici1.1,_whole_genome_shotgun_sequence	AUGUSTUS	intron	36975223	36975306	1	-	.	ID=g1167.t1.intron1;Parent=g1167.t1;
NC_088780.1_Calliphora_vicina_chromosome_1,_idCalVici1.1,_whole_genome_shotgun_sequence	AUGUSTUS	CDS	36975307	36975763	1	-	2	ID=g1167.t1.CDS2;Parent=g1167.t1;
NC_088780.1_Calliphora_vicina_chromosome_1,_idCalVici1.1,_whole_genome_shotgun_sequence	AUGUSTUS	exon	36975307	36975763	.	-	.	ID=g1167.t1.exon2;Parent=g1167.t1;
NC_088780.1_Calliphora_vicina_chromosome_1,_idCalVici1.1,_whole_genome_shotgun_sequence	AUGUSTUS	intron	36975764	36977584	1	-	.	ID=g1167.t1.intron2;Parent=g1167.t1;
NC_088780.1_Calliphora_vicina_chromosome_1,_idCalVici1.1,_whole_genome_shotgun_sequence	AUGUSTUS	CDS	36977585	36978094	1	-	2	ID=g1167.t1.CDS3;Parent=g1167.t1;
NC_088780.1_Calliphora_vicina_chromosome_1,_idCalVici1.1,_whole_genome_shotgun_sequence	AUGUSTUS	exon	36977585	36978094	.	-	.	ID=g1167.t1.exon3;Parent=g1167.t1;
NC_088780.1_Calliphora_vicina_chromosome_1,_idCalVici1.1,_whole_genome_shotgun_sequence	AUGUSTUS	intron	36978095	36978167	1	-	.	ID=g1167.t1.intron3;Parent=g1167.t1;
NC_088780.1_Calliphora_vicina_chromosome_1,_idCalVici1.1,_whole_genome_shotgun_sequence	AUGUSTUS	CDS	36978168	36978639	1	-	0	ID=g1167.t1.CDS4;Parent=g1167.t1;
NC_088780.1_Calliphora_vicina_chromosome_1,_idCalVici1.1,_whole_genome_shotgun_sequence	AUGUSTUS	exon	36978168	36978639	.	-	.	ID=g1167.t1.exon4;Parent=g1167.t1;
NC_088780.1_Calliphora_vicina_chromosome_1,_idCalVici1.1,_whole_genome_shotgun_sequence	AUGUSTUS	intron	36978640	36978704	1	-	.	ID=g1167.t1.intron4;Parent=g1167.t1;
NC_088780.1_Calliphora_vicina_chromosome_1,_idCalVici1.1,_whole_genome_shotgun_sequence	AUGUSTUS	CDS	36978705	36978917	1	-	0	ID=g1167.t1.CDS5;Parent=g1167.t1;
NC_088780.1_Calliphora_vicina_chromosome_1,_idCalVici1.1,_whole_genome_shotgun_sequence	AUGUSTUS	exon	36978705	36978917	.	-	.	ID=g1167.t1.exon5;Parent=g1167.t1;
NC_088780.1_Calliphora_vicina_chromosome_1,_idCalVici1.1,_whole_genome_shotgun_sequence	AUGUSTUS	start_codon	36978915	36978917	.	-	0	ID=g1167.t1.start1;Parent=g1167.t1;
NC_088780.1_Calliphora_vicina_chromosome_1,_idCalVici1.1,_whole_genome_shotgun_sequence	AUGUSTUS	gene	36995379	37021984	.	-	.	ID=g1168;
NC_088780.1_Calliphora_vicina_chromosome_1,_idCalVici1.1,_whole_genome_shotgun_sequence	AUGUSTUS	mRNA	36995379	37021984	0.84	-	.	ID=g1168.t1;Parent=g1168;
NC_088780.1_Calliphora_vicina_chromosome_1,_idCalVici1.1,_whole_genome_shotgun_sequence	AUGUSTUS	stop_codon	36995379	36995381	.	-	0	ID=g1168.t1.stop1;Parent=g1168.t1;
NC_088780.1_Calliphora_vicina_chromosome_1,_idCalVici1.1,_whole_genome_shotgun_sequence	AUGUSTUS	CDS	36995379	37006777	1	-	2	ID=g1168.t1.CDS1;Parent=g1168.t1;
NC_088780.1_Calliphora_vicina_chromosome_1,_idCalVici1.1,_whole_genome_shotgun_sequence	AUGUSTUS	exon	36995379	37006777	.	-	.	ID=g1168.t1.exon1;Parent=g1168.t1;
NC_088780.1_Calliphora_vicina_chromosome_1,_idCalVici1.1,_whole_genome_shotgun_sequence	AUGUSTUS	intron	37006778	37007454	1	-	.	ID=g1168.t1.intron1;Parent=g1168.t1;
NC_088780.1_Calliphora_vicina_chromosome_1,_idCalVici1.1,_whole_genome_shotgun_sequence	AUGUSTUS	CDS	37007455	37007719	1	-	0	ID=g1168.t1.CDS2;Parent=g1168.t1;
NC_088780.1_Calliphora_vicina_chromosome_1,_idCalVici1.1,_whole_genome_shotgun_sequence	AUGUSTUS	exon	37007455	37007719	.	-	.	ID=g1168.t1.exon2;Parent=g1168.t1;
NC_088780.1_Calliphora_vicina_chromosome_1,_idCalVici1.1,_whole_genome_shotgun_sequence	AUGUSTUS	intron	37007720	37007786	1	-	.	ID=g1168.t1.intron2;Parent=g1168.t1;
NC_088780.1_Calliphora_vicina_chromosome_1,_idCalVici1.1,_whole_genome_shotgun_sequence	AUGUSTUS	CDS	37007787	37007902	1	-	2	ID=g1168.t1.CDS3;Parent=g1168.t1;
NC_088780.1_Calliphora_vicina_chromosome_1,_idCalVici1.1,_whole_genome_shotgun_sequence	AUGUSTUS	exon	37007787	37007902	.	-	.	ID=g1168.t1.exon3;Parent=g1168.t1;
NC_088780.1_Calliphora_vicina_chromosome_1,_idCalVici1.1,_whole_genome_shotgun_sequence	AUGUSTUS	intron	37007903	37008091	1	-	.	ID=g1168.t1.intron3;Parent=g1168.t1;
NC_088780.1_Calliphora_vicina_chromosome_1,_idCalVici1.1,_whole_genome_shotgun_sequence	AUGUSTUS	CDS	37008092	37008198	1	-	1	ID=g1168.t1.CDS4;Parent=g1168.t1;
NC_088780.1_Calliphora_vicina_chromosome_1,_idCalVici1.1,_whole_genome_shotgun_sequence	AUGUSTUS	exon	37008092	37008198	.	-	.	ID=g1168.t1.exon4;Parent=g1168.t1;
NC_088780.1_Calliphora_vicina_chromosome_1,_idCalVici1.1,_whole_genome_shotgun_sequence	AUGUSTUS	intron	37008199	37019930	0.95	-	.	ID=g1168.t1.intron4;Parent=g1168.t1;
NC_088780.1_Calliphora_vicina_chromosome_1,_idCalVici1.1,_whole_genome_shotgun_sequence	AUGUSTUS	CDS	37019931	37020005	0.94	-	1	ID=g1168.t1.CDS5;Parent=g1168.t1;
NC_088780.1_Calliphora_vicina_chromosome_1,_idCalVici1.1,_whole_genome_shotgun_sequence	AUGUSTUS	exon	37019931	37020005	.	-	.	ID=g1168.t1.exon5;Parent=g1168.t1;
NC_088780.1_Calliphora_vicina_chromosome_1,_idCalVici1.1,_whole_genome_shotgun_sequence	AUGUSTUS	intron	37020006	37020094	0.94	-	.	ID=g1168.t1.intron5;Parent=g1168.t1;
NC_088780.1_Calliphora_vicina_chromosome_1,_idCalVici1.1,_whole_genome_shotgun_sequence	AUGUSTUS	CDS	37020095	37020255	1	-	0	ID=g1168.t1.CDS6;Parent=g1168.t1;
NC_088780.1_Calliphora_vicina_chromosome_1,_idCalVici1.1,_whole_genome_shotgun_sequence	AUGUSTUS	exon	37020095	37020255	.	-	.	ID=g1168.t1.exon6;Parent=g1168.t1;
NC_088780.1_Calliphora_vicina_chromosome_1,_idCalVici1.1,_whole_genome_shotgun_sequence	AUGUSTUS	intron	37020256	37020337	1	-	.	ID=g1168.t1.intron6;Parent=g1168.t1;
NC_088780.1_Calliphora_vicina_chromosome_1,_idCalVici1.1,_whole_genome_shotgun_sequence	AUGUSTUS	CDS	37020338	37020581	1	-	1	ID=g1168.t1.CDS7;Parent=g1168.t1;
NC_088780.1_Calliphora_vicina_chromosome_1,_idCalVici1.1,_whole_genome_shotgun_sequence	AUGUSTUS	exon	37020338	37020581	.	-	.	ID=g1168.t1.exon7;Parent=g1168.t1;
NC_088780.1_Calliphora_vicina_chromosome_1,_idCalVici1.1,_whole_genome_shotgun_sequence	AUGUSTUS	intron	37020582	37021368	1	-	.	ID=g1168.t1.intron7;Parent=g1168.t1;
NC_088780.1_Calliphora_vicina_chromosome_1,_idCalVici1.1,_whole_genome_shotgun_sequence	AUGUSTUS	CDS	37021369	37021590	1	-	1	ID=g1168.t1.CDS8;Parent=g1168.t1;
NC_088780.1_Calliphora_vicina_chromosome_1,_idCalVici1.1,_whole_genome_shotgun_sequence	AUGUSTUS	exon	37021369	37021590	.	-	.	ID=g1168.t1.exon8;Parent=g1168.t1;
NC_088780.1_Calliphora_vicina_chromosome_1,_idCalVici1.1,_whole_genome_shotgun_sequence	AUGUSTUS	intron	37021591	37021656	1	-	.	ID=g1168.t1.intron8;Parent=g1168.t1;
NC_088780.1_Calliphora_vicina_chromosome_1,_idCalVici1.1,_whole_genome_shotgun_sequence	AUGUSTUS	CDS	37021657	37021889	1	-	0	ID=g1168.t1.CDS9;Parent=g1168.t1;
NC_088780.1_Calliphora_vicina_chromosome_1,_idCalVici1.1,_whole_genome_shotgun_sequence	AUGUSTUS	exon	37021657	37021889	.	-	.	ID=g1168.t1.exon9;Parent=g1168.t1;
NC_088780.1_Calliphora_vicina_chromosome_1,_idCalVici1.1,_whole_genome_shotgun_sequence	AUGUSTUS	intron	37021890	37021972	0.94	-	.	ID=g1168.t1.intron9;Parent=g1168.t1;
NC_088780.1_Calliphora_vicina_chromosome_1,_idCalVici1.1,_whole_genome_shotgun_sequence	AUGUSTUS	CDS	37021973	37021984	0.89	-	0	ID=g1168.t1.CDS10;Parent=g1168.t1;
NC_088780.1_Calliphora_vicina_chromosome_1,_idCalVici1.1,_whole_genome_shotgun_sequence	AUGUSTUS	exon	37021973	37021984	.	-	.	ID=g1168.t1.exon10;Parent=g1168.t1;
NC_088780.1_Calliphora_vicina_chromosome_1,_idCalVici1.1,_whole_genome_shotgun_sequence	AUGUSTUS	start_codon	37021982	37021984	.	-	0	ID=g1168.t1.start1;Parent=g1168.t1;
NC_088780.1_Calliphora_vicina_chromosome_1,_idCalVici1.1,_whole_genome_shotgun_sequence	AUGUSTUS	gene	37058217	37068192	.	-	.	ID=g1169;
NC_088780.1_Calliphora_vicina_chromosome_1,_idCalVici1.1,_whole_genome_shotgun_sequence	AUGUSTUS	mRNA	37058217	37068192	0.37	-	.	ID=g1169.t1;Parent=g1169;
NC_088780.1_Calliphora_vicina_chromosome_1,_idCalVici1.1,_whole_genome_shotgun_sequence	AUGUSTUS	stop_codon	37058217	37058219	.	-	0	ID=g1169.t1.stop1;Parent=g1169.t1;
NC_088780.1_Calliphora_vicina_chromosome_1,_idCalVici1.1,_whole_genome_shotgun_sequence	AUGUSTUS	CDS	37058217	37058261	0.37	-	0	ID=g1169.t1.CDS1;Parent=g1169.t1;
NC_088780.1_Calliphora_vicina_chromosome_1,_idCalVici1.1,_whole_genome_shotgun_sequence	AUGUSTUS	exon	37058217	37058261	.	-	.	ID=g1169.t1.exon1;Parent=g1169.t1;
NC_088780.1_Calliphora_vicina_chromosome_1,_idCalVici1.1,_whole_genome_shotgun_sequence	AUGUSTUS	intron	37058262	37067928	0.37	-	.	ID=g1169.t1.intron1;Parent=g1169.t1;
NC_088780.1_Calliphora_vicina_chromosome_1,_idCalVici1.1,_whole_genome_shotgun_sequence	AUGUSTUS	CDS	37067929	37068192	0.73	-	0	ID=g1169.t1.CDS2;Parent=g1169.t1;
NC_088780.1_Calliphora_vicina_chromosome_1,_idCalVici1.1,_whole_genome_shotgun_sequence	AUGUSTUS	exon	37067929	37068192	.	-	.	ID=g1169.t1.exon2;Parent=g1169.t1;
NC_088780.1_Calliphora_vicina_chromosome_1,_idCalVici1.1,_whole_genome_shotgun_sequence	AUGUSTUS	start_codon	37068190	37068192	.	-	0	ID=g1169.t1.start1;Parent=g1169.t1;
NC_088780.1_Calliphora_vicina_chromosome_1,_idCalVici1.1,_whole_genome_shotgun_sequence	AUGUSTUS	gene	37178779	37179060	.	+	.	ID=g1170;
NC_088780.1_Calliphora_vicina_chromosome_1,_idCalVici1.1,_whole_genome_shotgun_sequence	AUGUSTUS	mRNA	37178779	37179060	0.94	+	.	ID=g1170.t1;Parent=g1170;
NC_088780.1_Calliphora_vicina_chromosome_1,_idCalVici1.1,_whole_genome_shotgun_sequence	AUGUSTUS	start_codon	37178779	37178781	.	+	0	ID=g1170.t1.start1;Parent=g1170.t1;
NC_088780.1_Calliphora_vicina_chromosome_1,_idCalVici1.1,_whole_genome_shotgun_sequence	AUGUSTUS	CDS	37178779	37179060	0.94	+	0	ID=g1170.t1.CDS1;Parent=g1170.t1;
NC_088780.1_Calliphora_vicina_chromosome_1,_idCalVici1.1,_whole_genome_shotgun_sequence	AUGUSTUS	exon	37178779	37179060	.	+	.	ID=g1170.t1.exon1;Parent=g1170.t1;
NC_088780.1_Calliphora_vicina_chromosome_1,_idCalVici1.1,_whole_genome_shotgun_sequence	AUGUSTUS	stop_codon	37179058	37179060	.	+	0	ID=g1170.t1.stop1;Parent=g1170.t1;
NC_088780.1_Calliphora_vicina_chromosome_1,_idCalVici1.1,_whole_genome_shotgun_sequence	AUGUSTUS	gene	37187609	37188004	.	+	.	ID=g1171;
NC_088780.1_Calliphora_vicina_chromosome_1,_idCalVici1.1,_whole_genome_shotgun_sequence	AUGUSTUS	mRNA	37187609	37188004	1	+	.	ID=g1171.t1;Parent=g1171;
NC_088780.1_Calliphora_vicina_chromosome_1,_idCalVici1.1,_whole_genome_shotgun_sequence	AUGUSTUS	start_codon	37187609	37187611	.	+	0	ID=g1171.t1.start1;Parent=g1171.t1;
NC_088780.1_Calliphora_vicina_chromosome_1,_idCalVici1.1,_whole_genome_shotgun_sequence	AUGUSTUS	CDS	37187609	37188004	1	+	0	ID=g1171.t1.CDS1;Parent=g1171.t1;
NC_088780.1_Calliphora_vicina_chromosome_1,_idCalVici1.1,_whole_genome_shotgun_sequence	AUGUSTUS	exon	37187609	37188004	.	+	.	ID=g1171.t1.exon1;Parent=g1171.t1;
NC_088780.1_Calliphora_vicina_chromosome_1,_idCalVici1.1,_whole_genome_shotgun_sequence	AUGUSTUS	stop_codon	37188002	37188004	.	+	0	ID=g1171.t1.stop1;Parent=g1171.t1;
NC_088780.1_Calliphora_vicina_chromosome_1,_idCalVici1.1,_whole_genome_shotgun_sequence	AUGUSTUS	gene	37188569	37189828	.	+	.	ID=g1172;
NC_088780.1_Calliphora_vicina_chromosome_1,_idCalVici1.1,_whole_genome_shotgun_sequence	AUGUSTUS	mRNA	37188569	37189828	1	+	.	ID=g1172.t1;Parent=g1172;
NC_088780.1_Calliphora_vicina_chromosome_1,_idCalVici1.1,_whole_genome_shotgun_sequence	AUGUSTUS	start_codon	37188569	37188571	.	+	0	ID=g1172.t1.start1;Parent=g1172.t1;
NC_088780.1_Calliphora_vicina_chromosome_1,_idCalVici1.1,_whole_genome_shotgun_sequence	AUGUSTUS	CDS	37188569	37189828	1	+	0	ID=g1172.t1.CDS1;Parent=g1172.t1;
NC_088780.1_Calliphora_vicina_chromosome_1,_idCalVici1.1,_whole_genome_shotgun_sequence	AUGUSTUS	exon	37188569	37189828	.	+	.	ID=g1172.t1.exon1;Parent=g1172.t1;
NC_088780.1_Calliphora_vicina_chromosome_1,_idCalVici1.1,_whole_genome_shotgun_sequence	AUGUSTUS	stop_codon	37189826	37189828	.	+	0	ID=g1172.t1.stop1;Parent=g1172.t1;
NC_088780.1_Calliphora_vicina_chromosome_1,_idCalVici1.1,_whole_genome_shotgun_sequence	AUGUSTUS	gene	37191857	37196053	.	-	.	ID=g1173;
NC_088780.1_Calliphora_vicina_chromosome_1,_idCalVici1.1,_whole_genome_shotgun_sequence	AUGUSTUS	mRNA	37191857	37196053	1	-	.	ID=g1173.t1;Parent=g1173;
NC_088780.1_Calliphora_vicina_chromosome_1,_idCalVici1.1,_whole_genome_shotgun_sequence	AUGUSTUS	stop_codon	37191857	37191859	.	-	0	ID=g1173.t1.stop1;Parent=g1173.t1;
NC_088780.1_Calliphora_vicina_chromosome_1,_idCalVici1.1,_whole_genome_shotgun_sequence	AUGUSTUS	CDS	37191857	37191967	1	-	0	ID=g1173.t1.CDS1;Parent=g1173.t1;
NC_088780.1_Calliphora_vicina_chromosome_1,_idCalVici1.1,_whole_genome_shotgun_sequence	AUGUSTUS	exon	37191857	37191967	.	-	.	ID=g1173.t1.exon1;Parent=g1173.t1;
NC_088780.1_Calliphora_vicina_chromosome_1,_idCalVici1.1,_whole_genome_shotgun_sequence	AUGUSTUS	intron	37191968	37192030	1	-	.	ID=g1173.t1.intron1;Parent=g1173.t1;
NC_088780.1_Calliphora_vicina_chromosome_1,_idCalVici1.1,_whole_genome_shotgun_sequence	AUGUSTUS	CDS	37192031	37192700	1	-	1	ID=g1173.t1.CDS2;Parent=g1173.t1;
NC_088780.1_Calliphora_vicina_chromosome_1,_idCalVici1.1,_whole_genome_shotgun_sequence	AUGUSTUS	exon	37192031	37192700	.	-	.	ID=g1173.t1.exon2;Parent=g1173.t1;
NC_088780.1_Calliphora_vicina_chromosome_1,_idCalVici1.1,_whole_genome_shotgun_sequence	AUGUSTUS	intron	37192701	37192759	1	-	.	ID=g1173.t1.intron2;Parent=g1173.t1;
NC_088780.1_Calliphora_vicina_chromosome_1,_idCalVici1.1,_whole_genome_shotgun_sequence	AUGUSTUS	CDS	37192760	37192911	1	-	0	ID=g1173.t1.CDS3;Parent=g1173.t1;
NC_088780.1_Calliphora_vicina_chromosome_1,_idCalVici1.1,_whole_genome_shotgun_sequence	AUGUSTUS	exon	37192760	37192911	.	-	.	ID=g1173.t1.exon3;Parent=g1173.t1;
NC_088780.1_Calliphora_vicina_chromosome_1,_idCalVici1.1,_whole_genome_shotgun_sequence	AUGUSTUS	intron	37192912	37192978	1	-	.	ID=g1173.t1.intron3;Parent=g1173.t1;
NC_088780.1_Calliphora_vicina_chromosome_1,_idCalVici1.1,_whole_genome_shotgun_sequence	AUGUSTUS	CDS	37192979	37193556	1	-	2	ID=g1173.t1.CDS4;Parent=g1173.t1;
NC_088780.1_Calliphora_vicina_chromosome_1,_idCalVici1.1,_whole_genome_shotgun_sequence	AUGUSTUS	exon	37192979	37193556	.	-	.	ID=g1173.t1.exon4;Parent=g1173.t1;
NC_088780.1_Calliphora_vicina_chromosome_1,_idCalVici1.1,_whole_genome_shotgun_sequence	AUGUSTUS	intron	37193557	37193659	1	-	.	ID=g1173.t1.intron4;Parent=g1173.t1;
NC_088780.1_Calliphora_vicina_chromosome_1,_idCalVici1.1,_whole_genome_shotgun_sequence	AUGUSTUS	CDS	37193660	37193793	1	-	1	ID=g1173.t1.CDS5;Parent=g1173.t1;
NC_088780.1_Calliphora_vicina_chromosome_1,_idCalVici1.1,_whole_genome_shotgun_sequence	AUGUSTUS	exon	37193660	37193793	.	-	.	ID=g1173.t1.exon5;Parent=g1173.t1;
NC_088780.1_Calliphora_vicina_chromosome_1,_idCalVici1.1,_whole_genome_shotgun_sequence	AUGUSTUS	intron	37193794	37193849	1	-	.	ID=g1173.t1.intron5;Parent=g1173.t1;
NC_088780.1_Calliphora_vicina_chromosome_1,_idCalVici1.1,_whole_genome_shotgun_sequence	AUGUSTUS	CDS	37193850	37194493	1	-	0	ID=g1173.t1.CDS6;Parent=g1173.t1;
NC_088780.1_Calliphora_vicina_chromosome_1,_idCalVici1.1,_whole_genome_shotgun_sequence	AUGUSTUS	exon	37193850	37194493	.	-	.	ID=g1173.t1.exon6;Parent=g1173.t1;
NC_088780.1_Calliphora_vicina_chromosome_1,_idCalVici1.1,_whole_genome_shotgun_sequence	AUGUSTUS	intron	37194494	37194570	1	-	.	ID=g1173.t1.intron6;Parent=g1173.t1;
NC_088780.1_Calliphora_vicina_chromosome_1,_idCalVici1.1,_whole_genome_shotgun_sequence	AUGUSTUS	CDS	37194571	37194683	1	-	2	ID=g1173.t1.CDS7;Parent=g1173.t1;
NC_088780.1_Calliphora_vicina_chromosome_1,_idCalVici1.1,_whole_genome_shotgun_sequence	AUGUSTUS	exon	37194571	37194683	.	-	.	ID=g1173.t1.exon7;Parent=g1173.t1;
NC_088780.1_Calliphora_vicina_chromosome_1,_idCalVici1.1,_whole_genome_shotgun_sequence	AUGUSTUS	intron	37194684	37195217	1	-	.	ID=g1173.t1.intron7;Parent=g1173.t1;
NC_088780.1_Calliphora_vicina_chromosome_1,_idCalVici1.1,_whole_genome_shotgun_sequence	AUGUSTUS	CDS	37195218	37195986	1	-	0	ID=g1173.t1.CDS8;Parent=g1173.t1;
NC_088780.1_Calliphora_vicina_chromosome_1,_idCalVici1.1,_whole_genome_shotgun_sequence	AUGUSTUS	exon	37195218	37195986	.	-	.	ID=g1173.t1.exon8;Parent=g1173.t1;
NC_088780.1_Calliphora_vicina_chromosome_1,_idCalVici1.1,_whole_genome_shotgun_sequence	AUGUSTUS	intron	37195987	37196044	1	-	.	ID=g1173.t1.intron8;Parent=g1173.t1;
NC_088780.1_Calliphora_vicina_chromosome_1,_idCalVici1.1,_whole_genome_shotgun_sequence	AUGUSTUS	CDS	37196045	37196053	1	-	0	ID=g1173.t1.CDS9;Parent=g1173.t1;
NC_088780.1_Calliphora_vicina_chromosome_1,_idCalVici1.1,_whole_genome_shotgun_sequence	AUGUSTUS	exon	37196045	37196053	.	-	.	ID=g1173.t1.exon9;Parent=g1173.t1;
NC_088780.1_Calliphora_vicina_chromosome_1,_idCalVici1.1,_whole_genome_shotgun_sequence	AUGUSTUS	start_codon	37196051	37196053	.	-	0	ID=g1173.t1.start1;Parent=g1173.t1;
NC_088780.1_Calliphora_vicina_chromosome_1,_idCalVici1.1,_whole_genome_shotgun_sequence	AUGUSTUS	gene	37372215	37399492	.	-	.	ID=g1174;
NC_088780.1_Calliphora_vicina_chromosome_1,_idCalVici1.1,_whole_genome_shotgun_sequence	AUGUSTUS	mRNA	37372215	37399492	1	-	.	ID=g1174.t1;Parent=g1174;
NC_088780.1_Calliphora_vicina_chromosome_1,_idCalVici1.1,_whole_genome_shotgun_sequence	AUGUSTUS	stop_codon	37372215	37372217	.	-	0	ID=g1174.t1.stop1;Parent=g1174.t1;
NC_088780.1_Calliphora_vicina_chromosome_1,_idCalVici1.1,_whole_genome_shotgun_sequence	AUGUSTUS	CDS	37372215	37372988	1	-	0	ID=g1174.t1.CDS1;Parent=g1174.t1;
NC_088780.1_Calliphora_vicina_chromosome_1,_idCalVici1.1,_whole_genome_shotgun_sequence	AUGUSTUS	exon	37372215	37372988	.	-	.	ID=g1174.t1.exon1;Parent=g1174.t1;
NC_088780.1_Calliphora_vicina_chromosome_1,_idCalVici1.1,_whole_genome_shotgun_sequence	AUGUSTUS	intron	37372989	37373117	1	-	.	ID=g1174.t1.intron1;Parent=g1174.t1;
NC_088780.1_Calliphora_vicina_chromosome_1,_idCalVici1.1,_whole_genome_shotgun_sequence	AUGUSTUS	CDS	37373118	37373287	1	-	2	ID=g1174.t1.CDS2;Parent=g1174.t1;
NC_088780.1_Calliphora_vicina_chromosome_1,_idCalVici1.1,_whole_genome_shotgun_sequence	AUGUSTUS	exon	37373118	37373287	.	-	.	ID=g1174.t1.exon2;Parent=g1174.t1;
NC_088780.1_Calliphora_vicina_chromosome_1,_idCalVici1.1,_whole_genome_shotgun_sequence	AUGUSTUS	intron	37373288	37398450	1	-	.	ID=g1174.t1.intron2;Parent=g1174.t1;
NC_088780.1_Calliphora_vicina_chromosome_1,_idCalVici1.1,_whole_genome_shotgun_sequence	AUGUSTUS	CDS	37398451	37399492	1	-	0	ID=g1174.t1.CDS3;Parent=g1174.t1;
NC_088780.1_Calliphora_vicina_chromosome_1,_idCalVici1.1,_whole_genome_shotgun_sequence	AUGUSTUS	exon	37398451	37399492	.	-	.	ID=g1174.t1.exon3;Parent=g1174.t1;
NC_088780.1_Calliphora_vicina_chromosome_1,_idCalVici1.1,_whole_genome_shotgun_sequence	AUGUSTUS	start_codon	37399490	37399492	.	-	0	ID=g1174.t1.start1;Parent=g1174.t1;
NC_088780.1_Calliphora_vicina_chromosome_1,_idCalVici1.1,_whole_genome_shotgun_sequence	AUGUSTUS	gene	37564550	37570400	.	+	.	ID=g1175;
NC_088780.1_Calliphora_vicina_chromosome_1,_idCalVici1.1,_whole_genome_shotgun_sequence	AUGUSTUS	mRNA	37564550	37570400	1	+	.	ID=g1175.t1;Parent=g1175;
NC_088780.1_Calliphora_vicina_chromosome_1,_idCalVici1.1,_whole_genome_shotgun_sequence	AUGUSTUS	start_codon	37564550	37564552	.	+	0	ID=g1175.t1.start1;Parent=g1175.t1;
NC_088780.1_Calliphora_vicina_chromosome_1,_idCalVici1.1,_whole_genome_shotgun_sequence	AUGUSTUS	CDS	37564550	37565460	1	+	0	ID=g1175.t1.CDS1;Parent=g1175.t1;
NC_088780.1_Calliphora_vicina_chromosome_1,_idCalVici1.1,_whole_genome_shotgun_sequence	AUGUSTUS	exon	37564550	37565460	.	+	.	ID=g1175.t1.exon1;Parent=g1175.t1;
NC_088780.1_Calliphora_vicina_chromosome_1,_idCalVici1.1,_whole_genome_shotgun_sequence	AUGUSTUS	intron	37565461	37568431	1	+	.	ID=g1175.t1.intron1;Parent=g1175.t1;
NC_088780.1_Calliphora_vicina_chromosome_1,_idCalVici1.1,_whole_genome_shotgun_sequence	AUGUSTUS	CDS	37568432	37568668	1	+	1	ID=g1175.t1.CDS2;Parent=g1175.t1;
NC_088780.1_Calliphora_vicina_chromosome_1,_idCalVici1.1,_whole_genome_shotgun_sequence	AUGUSTUS	exon	37568432	37568668	.	+	.	ID=g1175.t1.exon2;Parent=g1175.t1;
NC_088780.1_Calliphora_vicina_chromosome_1,_idCalVici1.1,_whole_genome_shotgun_sequence	AUGUSTUS	intron	37568669	37569550	1	+	.	ID=g1175.t1.intron2;Parent=g1175.t1;
NC_088780.1_Calliphora_vicina_chromosome_1,_idCalVici1.1,_whole_genome_shotgun_sequence	AUGUSTUS	CDS	37569551	37570400	1	+	1	ID=g1175.t1.CDS3;Parent=g1175.t1;
NC_088780.1_Calliphora_vicina_chromosome_1,_idCalVici1.1,_whole_genome_shotgun_sequence	AUGUSTUS	exon	37569551	37570400	.	+	.	ID=g1175.t1.exon3;Parent=g1175.t1;
NC_088780.1_Calliphora_vicina_chromosome_1,_idCalVici1.1,_whole_genome_shotgun_sequence	AUGUSTUS	stop_codon	37570398	37570400	.	+	0	ID=g1175.t1.stop1;Parent=g1175.t1;
NC_088780.1_Calliphora_vicina_chromosome_1,_idCalVici1.1,_whole_genome_shotgun_sequence	AUGUSTUS	gene	37580266	37581996	.	-	.	ID=g1176;
NC_088780.1_Calliphora_vicina_chromosome_1,_idCalVici1.1,_whole_genome_shotgun_sequence	AUGUSTUS	mRNA	37580266	37581996	1	-	.	ID=g1176.t1;Parent=g1176;
NC_088780.1_Calliphora_vicina_chromosome_1,_idCalVici1.1,_whole_genome_shotgun_sequence	AUGUSTUS	stop_codon	37580266	37580268	.	-	0	ID=g1176.t1.stop1;Parent=g1176.t1;
NC_088780.1_Calliphora_vicina_chromosome_1,_idCalVici1.1,_whole_genome_shotgun_sequence	AUGUSTUS	CDS	37580266	37580730	1	-	0	ID=g1176.t1.CDS1;Parent=g1176.t1;
NC_088780.1_Calliphora_vicina_chromosome_1,_idCalVici1.1,_whole_genome_shotgun_sequence	AUGUSTUS	exon	37580266	37580730	.	-	.	ID=g1176.t1.exon1;Parent=g1176.t1;
NC_088780.1_Calliphora_vicina_chromosome_1,_idCalVici1.1,_whole_genome_shotgun_sequence	AUGUSTUS	intron	37580731	37580788	1	-	.	ID=g1176.t1.intron1;Parent=g1176.t1;
NC_088780.1_Calliphora_vicina_chromosome_1,_idCalVici1.1,_whole_genome_shotgun_sequence	AUGUSTUS	CDS	37580789	37581026	1	-	1	ID=g1176.t1.CDS2;Parent=g1176.t1;
NC_088780.1_Calliphora_vicina_chromosome_1,_idCalVici1.1,_whole_genome_shotgun_sequence	AUGUSTUS	exon	37580789	37581026	.	-	.	ID=g1176.t1.exon2;Parent=g1176.t1;
NC_088780.1_Calliphora_vicina_chromosome_1,_idCalVici1.1,_whole_genome_shotgun_sequence	AUGUSTUS	intron	37581027	37581472	1	-	.	ID=g1176.t1.intron2;Parent=g1176.t1;
NC_088780.1_Calliphora_vicina_chromosome_1,_idCalVici1.1,_whole_genome_shotgun_sequence	AUGUSTUS	CDS	37581473	37581662	1	-	2	ID=g1176.t1.CDS3;Parent=g1176.t1;
NC_088780.1_Calliphora_vicina_chromosome_1,_idCalVici1.1,_whole_genome_shotgun_sequence	AUGUSTUS	exon	37581473	37581662	.	-	.	ID=g1176.t1.exon3;Parent=g1176.t1;
NC_088780.1_Calliphora_vicina_chromosome_1,_idCalVici1.1,_whole_genome_shotgun_sequence	AUGUSTUS	intron	37581663	37581728	1	-	.	ID=g1176.t1.intron3;Parent=g1176.t1;
NC_088780.1_Calliphora_vicina_chromosome_1,_idCalVici1.1,_whole_genome_shotgun_sequence	AUGUSTUS	CDS	37581729	37581877	1	-	1	ID=g1176.t1.CDS4;Parent=g1176.t1;
NC_088780.1_Calliphora_vicina_chromosome_1,_idCalVici1.1,_whole_genome_shotgun_sequence	AUGUSTUS	exon	37581729	37581877	.	-	.	ID=g1176.t1.exon4;Parent=g1176.t1;
NC_088780.1_Calliphora_vicina_chromosome_1,_idCalVici1.1,_whole_genome_shotgun_sequence	AUGUSTUS	intron	37581878	37581928	1	-	.	ID=g1176.t1.intron4;Parent=g1176.t1;
NC_088780.1_Calliphora_vicina_chromosome_1,_idCalVici1.1,_whole_genome_shotgun_sequence	AUGUSTUS	CDS	37581929	37581996	1	-	0	ID=g1176.t1.CDS5;Parent=g1176.t1;
NC_088780.1_Calliphora_vicina_chromosome_1,_idCalVici1.1,_whole_genome_shotgun_sequence	AUGUSTUS	exon	37581929	37581996	.	-	.	ID=g1176.t1.exon5;Parent=g1176.t1;
NC_088780.1_Calliphora_vicina_chromosome_1,_idCalVici1.1,_whole_genome_shotgun_sequence	AUGUSTUS	start_codon	37581994	37581996	.	-	0	ID=g1176.t1.start1;Parent=g1176.t1;
NC_088780.1_Calliphora_vicina_chromosome_1,_idCalVici1.1,_whole_genome_shotgun_sequence	AUGUSTUS	gene	37585425	37585868	.	+	.	ID=g1177;
NC_088780.1_Calliphora_vicina_chromosome_1,_idCalVici1.1,_whole_genome_shotgun_sequence	AUGUSTUS	mRNA	37585425	37585868	1	+	.	ID=g1177.t1;Parent=g1177;
NC_088780.1_Calliphora_vicina_chromosome_1,_idCalVici1.1,_whole_genome_shotgun_sequence	AUGUSTUS	start_codon	37585425	37585427	.	+	0	ID=g1177.t1.start1;Parent=g1177.t1;
NC_088780.1_Calliphora_vicina_chromosome_1,_idCalVici1.1,_whole_genome_shotgun_sequence	AUGUSTUS	CDS	37585425	37585868	1	+	0	ID=g1177.t1.CDS1;Parent=g1177.t1;
NC_088780.1_Calliphora_vicina_chromosome_1,_idCalVici1.1,_whole_genome_shotgun_sequence	AUGUSTUS	exon	37585425	37585868	.	+	.	ID=g1177.t1.exon1;Parent=g1177.t1;
NC_088780.1_Calliphora_vicina_chromosome_1,_idCalVici1.1,_whole_genome_shotgun_sequence	AUGUSTUS	stop_codon	37585866	37585868	.	+	0	ID=g1177.t1.stop1;Parent=g1177.t1;
NC_088780.1_Calliphora_vicina_chromosome_1,_idCalVici1.1,_whole_genome_shotgun_sequence	AUGUSTUS	gene	37585956	37589912	.	+	.	ID=g1178;
NC_088780.1_Calliphora_vicina_chromosome_1,_idCalVici1.1,_whole_genome_shotgun_sequence	AUGUSTUS	mRNA	37585956	37589912	0.67	+	.	ID=g1178.t1;Parent=g1178;
NC_088780.1_Calliphora_vicina_chromosome_1,_idCalVici1.1,_whole_genome_shotgun_sequence	AUGUSTUS	start_codon	37585956	37585958	.	+	0	ID=g1178.t1.start1;Parent=g1178.t1;
NC_088780.1_Calliphora_vicina_chromosome_1,_idCalVici1.1,_whole_genome_shotgun_sequence	AUGUSTUS	CDS	37585956	37587039	1	+	0	ID=g1178.t1.CDS1;Parent=g1178.t1;
NC_088780.1_Calliphora_vicina_chromosome_1,_idCalVici1.1,_whole_genome_shotgun_sequence	AUGUSTUS	exon	37585956	37587039	.	+	.	ID=g1178.t1.exon1;Parent=g1178.t1;
NC_088780.1_Calliphora_vicina_chromosome_1,_idCalVici1.1,_whole_genome_shotgun_sequence	AUGUSTUS	intron	37587040	37587093	1	+	.	ID=g1178.t1.intron1;Parent=g1178.t1;
NC_088780.1_Calliphora_vicina_chromosome_1,_idCalVici1.1,_whole_genome_shotgun_sequence	AUGUSTUS	CDS	37587094	37587465	0.92	+	2	ID=g1178.t1.CDS2;Parent=g1178.t1;
NC_088780.1_Calliphora_vicina_chromosome_1,_idCalVici1.1,_whole_genome_shotgun_sequence	AUGUSTUS	exon	37587094	37587465	.	+	.	ID=g1178.t1.exon2;Parent=g1178.t1;
NC_088780.1_Calliphora_vicina_chromosome_1,_idCalVici1.1,_whole_genome_shotgun_sequence	AUGUSTUS	intron	37587466	37589139	0.67	+	.	ID=g1178.t1.intron2;Parent=g1178.t1;
NC_088780.1_Calliphora_vicina_chromosome_1,_idCalVici1.1,_whole_genome_shotgun_sequence	AUGUSTUS	CDS	37589140	37589912	0.72	+	2	ID=g1178.t1.CDS3;Parent=g1178.t1;
NC_088780.1_Calliphora_vicina_chromosome_1,_idCalVici1.1,_whole_genome_shotgun_sequence	AUGUSTUS	exon	37589140	37589912	.	+	.	ID=g1178.t1.exon3;Parent=g1178.t1;
NC_088780.1_Calliphora_vicina_chromosome_1,_idCalVici1.1,_whole_genome_shotgun_sequence	AUGUSTUS	stop_codon	37589910	37589912	.	+	0	ID=g1178.t1.stop1;Parent=g1178.t1;
NC_088780.1_Calliphora_vicina_chromosome_1,_idCalVici1.1,_whole_genome_shotgun_sequence	AUGUSTUS	gene	37592428	37597510	.	-	.	ID=g1179;
NC_088780.1_Calliphora_vicina_chromosome_1,_idCalVici1.1,_whole_genome_shotgun_sequence	AUGUSTUS	mRNA	37592428	37597510	1	-	.	ID=g1179.t1;Parent=g1179;
NC_088780.1_Calliphora_vicina_chromosome_1,_idCalVici1.1,_whole_genome_shotgun_sequence	AUGUSTUS	stop_codon	37592428	37592430	.	-	0	ID=g1179.t1.stop1;Parent=g1179.t1;
NC_088780.1_Calliphora_vicina_chromosome_1,_idCalVici1.1,_whole_genome_shotgun_sequence	AUGUSTUS	CDS	37592428	37592828	1	-	2	ID=g1179.t1.CDS1;Parent=g1179.t1;
NC_088780.1_Calliphora_vicina_chromosome_1,_idCalVici1.1,_whole_genome_shotgun_sequence	AUGUSTUS	exon	37592428	37592828	.	-	.	ID=g1179.t1.exon1;Parent=g1179.t1;
NC_088780.1_Calliphora_vicina_chromosome_1,_idCalVici1.1,_whole_genome_shotgun_sequence	AUGUSTUS	intron	37592829	37596739	1	-	.	ID=g1179.t1.intron1;Parent=g1179.t1;
NC_088780.1_Calliphora_vicina_chromosome_1,_idCalVici1.1,_whole_genome_shotgun_sequence	AUGUSTUS	CDS	37596740	37597274	1	-	0	ID=g1179.t1.CDS2;Parent=g1179.t1;
NC_088780.1_Calliphora_vicina_chromosome_1,_idCalVici1.1,_whole_genome_shotgun_sequence	AUGUSTUS	exon	37596740	37597274	.	-	.	ID=g1179.t1.exon2;Parent=g1179.t1;
NC_088780.1_Calliphora_vicina_chromosome_1,_idCalVici1.1,_whole_genome_shotgun_sequence	AUGUSTUS	intron	37597275	37597333	1	-	.	ID=g1179.t1.intron2;Parent=g1179.t1;
NC_088780.1_Calliphora_vicina_chromosome_1,_idCalVici1.1,_whole_genome_shotgun_sequence	AUGUSTUS	CDS	37597334	37597510	1	-	0	ID=g1179.t1.CDS3;Parent=g1179.t1;
NC_088780.1_Calliphora_vicina_chromosome_1,_idCalVici1.1,_whole_genome_shotgun_sequence	AUGUSTUS	exon	37597334	37597510	.	-	.	ID=g1179.t1.exon3;Parent=g1179.t1;
NC_088780.1_Calliphora_vicina_chromosome_1,_idCalVici1.1,_whole_genome_shotgun_sequence	AUGUSTUS	start_codon	37597508	37597510	.	-	0	ID=g1179.t1.start1;Parent=g1179.t1;
NC_088780.1_Calliphora_vicina_chromosome_1,_idCalVici1.1,_whole_genome_shotgun_sequence	AUGUSTUS	gene	37602300	37603151	.	+	.	ID=g1180;
NC_088780.1_Calliphora_vicina_chromosome_1,_idCalVici1.1,_whole_genome_shotgun_sequence	AUGUSTUS	mRNA	37602300	37603151	1	+	.	ID=g1180.t1;Parent=g1180;
NC_088780.1_Calliphora_vicina_chromosome_1,_idCalVici1.1,_whole_genome_shotgun_sequence	AUGUSTUS	start_codon	37602300	37602302	.	+	0	ID=g1180.t1.start1;Parent=g1180.t1;
NC_088780.1_Calliphora_vicina_chromosome_1,_idCalVici1.1,_whole_genome_shotgun_sequence	AUGUSTUS	CDS	37602300	37603151	1	+	0	ID=g1180.t1.CDS1;Parent=g1180.t1;
NC_088780.1_Calliphora_vicina_chromosome_1,_idCalVici1.1,_whole_genome_shotgun_sequence	AUGUSTUS	exon	37602300	37603151	.	+	.	ID=g1180.t1.exon1;Parent=g1180.t1;
NC_088780.1_Calliphora_vicina_chromosome_1,_idCalVici1.1,_whole_genome_shotgun_sequence	AUGUSTUS	stop_codon	37603149	37603151	.	+	0	ID=g1180.t1.stop1;Parent=g1180.t1;
NC_088780.1_Calliphora_vicina_chromosome_1,_idCalVici1.1,_whole_genome_shotgun_sequence	AUGUSTUS	gene	37660185	37694850	.	+	.	ID=g1181;
NC_088780.1_Calliphora_vicina_chromosome_1,_idCalVici1.1,_whole_genome_shotgun_sequence	AUGUSTUS	mRNA	37660185	37694850	0.99	+	.	ID=g1181.t1;Parent=g1181;
NC_088780.1_Calliphora_vicina_chromosome_1,_idCalVici1.1,_whole_genome_shotgun_sequence	AUGUSTUS	start_codon	37660185	37660187	.	+	0	ID=g1181.t1.start1;Parent=g1181.t1;
NC_088780.1_Calliphora_vicina_chromosome_1,_idCalVici1.1,_whole_genome_shotgun_sequence	AUGUSTUS	CDS	37660185	37660731	1	+	0	ID=g1181.t1.CDS1;Parent=g1181.t1;
NC_088780.1_Calliphora_vicina_chromosome_1,_idCalVici1.1,_whole_genome_shotgun_sequence	AUGUSTUS	exon	37660185	37660731	.	+	.	ID=g1181.t1.exon1;Parent=g1181.t1;
NC_088780.1_Calliphora_vicina_chromosome_1,_idCalVici1.1,_whole_genome_shotgun_sequence	AUGUSTUS	intron	37660732	37666792	1	+	.	ID=g1181.t1.intron1;Parent=g1181.t1;
NC_088780.1_Calliphora_vicina_chromosome_1,_idCalVici1.1,_whole_genome_shotgun_sequence	AUGUSTUS	CDS	37666793	37668532	0.99	+	2	ID=g1181.t1.CDS2;Parent=g1181.t1;
NC_088780.1_Calliphora_vicina_chromosome_1,_idCalVici1.1,_whole_genome_shotgun_sequence	AUGUSTUS	exon	37666793	37668532	.	+	.	ID=g1181.t1.exon2;Parent=g1181.t1;
NC_088780.1_Calliphora_vicina_chromosome_1,_idCalVici1.1,_whole_genome_shotgun_sequence	AUGUSTUS	intron	37668533	37677162	1	+	.	ID=g1181.t1.intron2;Parent=g1181.t1;
NC_088780.1_Calliphora_vicina_chromosome_1,_idCalVici1.1,_whole_genome_shotgun_sequence	AUGUSTUS	CDS	37677163	37679208	1	+	2	ID=g1181.t1.CDS3;Parent=g1181.t1;
NC_088780.1_Calliphora_vicina_chromosome_1,_idCalVici1.1,_whole_genome_shotgun_sequence	AUGUSTUS	exon	37677163	37679208	.	+	.	ID=g1181.t1.exon3;Parent=g1181.t1;
NC_088780.1_Calliphora_vicina_chromosome_1,_idCalVici1.1,_whole_genome_shotgun_sequence	AUGUSTUS	intron	37679209	37680277	1	+	.	ID=g1181.t1.intron3;Parent=g1181.t1;
NC_088780.1_Calliphora_vicina_chromosome_1,_idCalVici1.1,_whole_genome_shotgun_sequence	AUGUSTUS	CDS	37680278	37680421	1	+	2	ID=g1181.t1.CDS4;Parent=g1181.t1;
NC_088780.1_Calliphora_vicina_chromosome_1,_idCalVici1.1,_whole_genome_shotgun_sequence	AUGUSTUS	exon	37680278	37680421	.	+	.	ID=g1181.t1.exon4;Parent=g1181.t1;
NC_088780.1_Calliphora_vicina_chromosome_1,_idCalVici1.1,_whole_genome_shotgun_sequence	AUGUSTUS	intron	37680422	37684427	1	+	.	ID=g1181.t1.intron4;Parent=g1181.t1;
NC_088780.1_Calliphora_vicina_chromosome_1,_idCalVici1.1,_whole_genome_shotgun_sequence	AUGUSTUS	CDS	37684428	37688224	1	+	2	ID=g1181.t1.CDS5;Parent=g1181.t1;
NC_088780.1_Calliphora_vicina_chromosome_1,_idCalVici1.1,_whole_genome_shotgun_sequence	AUGUSTUS	exon	37684428	37688224	.	+	.	ID=g1181.t1.exon5;Parent=g1181.t1;
NC_088780.1_Calliphora_vicina_chromosome_1,_idCalVici1.1,_whole_genome_shotgun_sequence	AUGUSTUS	intron	37688225	37688301	1	+	.	ID=g1181.t1.intron5;Parent=g1181.t1;
NC_088780.1_Calliphora_vicina_chromosome_1,_idCalVici1.1,_whole_genome_shotgun_sequence	AUGUSTUS	CDS	37688302	37688641	1	+	0	ID=g1181.t1.CDS6;Parent=g1181.t1;
NC_088780.1_Calliphora_vicina_chromosome_1,_idCalVici1.1,_whole_genome_shotgun_sequence	AUGUSTUS	exon	37688302	37688641	.	+	.	ID=g1181.t1.exon6;Parent=g1181.t1;
NC_088780.1_Calliphora_vicina_chromosome_1,_idCalVici1.1,_whole_genome_shotgun_sequence	AUGUSTUS	intron	37688642	37688709	1	+	.	ID=g1181.t1.intron6;Parent=g1181.t1;
NC_088780.1_Calliphora_vicina_chromosome_1,_idCalVici1.1,_whole_genome_shotgun_sequence	AUGUSTUS	CDS	37688710	37689515	1	+	2	ID=g1181.t1.CDS7;Parent=g1181.t1;
NC_088780.1_Calliphora_vicina_chromosome_1,_idCalVici1.1,_whole_genome_shotgun_sequence	AUGUSTUS	exon	37688710	37689515	.	+	.	ID=g1181.t1.exon7;Parent=g1181.t1;
NC_088780.1_Calliphora_vicina_chromosome_1,_idCalVici1.1,_whole_genome_shotgun_sequence	AUGUSTUS	intron	37689516	37691228	1	+	.	ID=g1181.t1.intron7;Parent=g1181.t1;
NC_088780.1_Calliphora_vicina_chromosome_1,_idCalVici1.1,_whole_genome_shotgun_sequence	AUGUSTUS	CDS	37691229	37691897	1	+	0	ID=g1181.t1.CDS8;Parent=g1181.t1;
NC_088780.1_Calliphora_vicina_chromosome_1,_idCalVici1.1,_whole_genome_shotgun_sequence	AUGUSTUS	exon	37691229	37691897	.	+	.	ID=g1181.t1.exon8;Parent=g1181.t1;
NC_088780.1_Calliphora_vicina_chromosome_1,_idCalVici1.1,_whole_genome_shotgun_sequence	AUGUSTUS	intron	37691898	37691959	1	+	.	ID=g1181.t1.intron8;Parent=g1181.t1;
NC_088780.1_Calliphora_vicina_chromosome_1,_idCalVici1.1,_whole_genome_shotgun_sequence	AUGUSTUS	CDS	37691960	37692148	1	+	0	ID=g1181.t1.CDS9;Parent=g1181.t1;
NC_088780.1_Calliphora_vicina_chromosome_1,_idCalVici1.1,_whole_genome_shotgun_sequence	AUGUSTUS	exon	37691960	37692148	.	+	.	ID=g1181.t1.exon9;Parent=g1181.t1;
NC_088780.1_Calliphora_vicina_chromosome_1,_idCalVici1.1,_whole_genome_shotgun_sequence	AUGUSTUS	intron	37692149	37692229	1	+	.	ID=g1181.t1.intron9;Parent=g1181.t1;
NC_088780.1_Calliphora_vicina_chromosome_1,_idCalVici1.1,_whole_genome_shotgun_sequence	AUGUSTUS	CDS	37692230	37692431	1	+	0	ID=g1181.t1.CDS10;Parent=g1181.t1;
NC_088780.1_Calliphora_vicina_chromosome_1,_idCalVici1.1,_whole_genome_shotgun_sequence	AUGUSTUS	exon	37692230	37692431	.	+	.	ID=g1181.t1.exon10;Parent=g1181.t1;
NC_088780.1_Calliphora_vicina_chromosome_1,_idCalVici1.1,_whole_genome_shotgun_sequence	AUGUSTUS	intron	37692432	37694392	1	+	.	ID=g1181.t1.intron10;Parent=g1181.t1;
NC_088780.1_Calliphora_vicina_chromosome_1,_idCalVici1.1,_whole_genome_shotgun_sequence	AUGUSTUS	CDS	37694393	37694850	1	+	2	ID=g1181.t1.CDS11;Parent=g1181.t1;
NC_088780.1_Calliphora_vicina_chromosome_1,_idCalVici1.1,_whole_genome_shotgun_sequence	AUGUSTUS	exon	37694393	37694850	.	+	.	ID=g1181.t1.exon11;Parent=g1181.t1;
NC_088780.1_Calliphora_vicina_chromosome_1,_idCalVici1.1,_whole_genome_shotgun_sequence	AUGUSTUS	stop_codon	37694848	37694850	.	+	0	ID=g1181.t1.stop1;Parent=g1181.t1;
NC_088780.1_Calliphora_vicina_chromosome_1,_idCalVici1.1,_whole_genome_shotgun_sequence	AUGUSTUS	gene	37710983	37716463	.	+	.	ID=g1182;
NC_088780.1_Calliphora_vicina_chromosome_1,_idCalVici1.1,_whole_genome_shotgun_sequence	AUGUSTUS	mRNA	37710983	37716463	1	+	.	ID=g1182.t1;Parent=g1182;
NC_088780.1_Calliphora_vicina_chromosome_1,_idCalVici1.1,_whole_genome_shotgun_sequence	AUGUSTUS	start_codon	37710983	37710985	.	+	0	ID=g1182.t1.start1;Parent=g1182.t1;
NC_088780.1_Calliphora_vicina_chromosome_1,_idCalVici1.1,_whole_genome_shotgun_sequence	AUGUSTUS	CDS	37710983	37712351	1	+	0	ID=g1182.t1.CDS1;Parent=g1182.t1;
NC_088780.1_Calliphora_vicina_chromosome_1,_idCalVici1.1,_whole_genome_shotgun_sequence	AUGUSTUS	exon	37710983	37712351	.	+	.	ID=g1182.t1.exon1;Parent=g1182.t1;
NC_088780.1_Calliphora_vicina_chromosome_1,_idCalVici1.1,_whole_genome_shotgun_sequence	AUGUSTUS	intron	37712352	37715625	1	+	.	ID=g1182.t1.intron1;Parent=g1182.t1;
NC_088780.1_Calliphora_vicina_chromosome_1,_idCalVici1.1,_whole_genome_shotgun_sequence	AUGUSTUS	CDS	37715626	37715823	1	+	2	ID=g1182.t1.CDS2;Parent=g1182.t1;
NC_088780.1_Calliphora_vicina_chromosome_1,_idCalVici1.1,_whole_genome_shotgun_sequence	AUGUSTUS	exon	37715626	37715823	.	+	.	ID=g1182.t1.exon2;Parent=g1182.t1;
NC_088780.1_Calliphora_vicina_chromosome_1,_idCalVici1.1,_whole_genome_shotgun_sequence	AUGUSTUS	intron	37715824	37715894	1	+	.	ID=g1182.t1.intron2;Parent=g1182.t1;
NC_088780.1_Calliphora_vicina_chromosome_1,_idCalVici1.1,_whole_genome_shotgun_sequence	AUGUSTUS	CDS	37715895	37716463	1	+	2	ID=g1182.t1.CDS3;Parent=g1182.t1;
NC_088780.1_Calliphora_vicina_chromosome_1,_idCalVici1.1,_whole_genome_shotgun_sequence	AUGUSTUS	exon	37715895	37716463	.	+	.	ID=g1182.t1.exon3;Parent=g1182.t1;
NC_088780.1_Calliphora_vicina_chromosome_1,_idCalVici1.1,_whole_genome_shotgun_sequence	AUGUSTUS	stop_codon	37716461	37716463	.	+	0	ID=g1182.t1.stop1;Parent=g1182.t1;
NC_088780.1_Calliphora_vicina_chromosome_1,_idCalVici1.1,_whole_genome_shotgun_sequence	AUGUSTUS	gene	37719848	37727654	.	+	.	ID=g1183;
NC_088780.1_Calliphora_vicina_chromosome_1,_idCalVici1.1,_whole_genome_shotgun_sequence	AUGUSTUS	mRNA	37719848	37727654	1	+	.	ID=g1183.t1;Parent=g1183;
NC_088780.1_Calliphora_vicina_chromosome_1,_idCalVici1.1,_whole_genome_shotgun_sequence	AUGUSTUS	start_codon	37719848	37719850	.	+	0	ID=g1183.t1.start1;Parent=g1183.t1;
NC_088780.1_Calliphora_vicina_chromosome_1,_idCalVici1.1,_whole_genome_shotgun_sequence	AUGUSTUS	CDS	37719848	37720069	1	+	0	ID=g1183.t1.CDS1;Parent=g1183.t1;
NC_088780.1_Calliphora_vicina_chromosome_1,_idCalVici1.1,_whole_genome_shotgun_sequence	AUGUSTUS	exon	37719848	37720069	.	+	.	ID=g1183.t1.exon1;Parent=g1183.t1;
NC_088780.1_Calliphora_vicina_chromosome_1,_idCalVici1.1,_whole_genome_shotgun_sequence	AUGUSTUS	intron	37720070	37720129	1	+	.	ID=g1183.t1.intron1;Parent=g1183.t1;
NC_088780.1_Calliphora_vicina_chromosome_1,_idCalVici1.1,_whole_genome_shotgun_sequence	AUGUSTUS	CDS	37720130	37720277	1	+	0	ID=g1183.t1.CDS2;Parent=g1183.t1;
NC_088780.1_Calliphora_vicina_chromosome_1,_idCalVici1.1,_whole_genome_shotgun_sequence	AUGUSTUS	exon	37720130	37720277	.	+	.	ID=g1183.t1.exon2;Parent=g1183.t1;
NC_088780.1_Calliphora_vicina_chromosome_1,_idCalVici1.1,_whole_genome_shotgun_sequence	AUGUSTUS	intron	37720278	37720335	1	+	.	ID=g1183.t1.intron2;Parent=g1183.t1;
NC_088780.1_Calliphora_vicina_chromosome_1,_idCalVici1.1,_whole_genome_shotgun_sequence	AUGUSTUS	CDS	37720336	37720907	1	+	2	ID=g1183.t1.CDS3;Parent=g1183.t1;
NC_088780.1_Calliphora_vicina_chromosome_1,_idCalVici1.1,_whole_genome_shotgun_sequence	AUGUSTUS	exon	37720336	37720907	.	+	.	ID=g1183.t1.exon3;Parent=g1183.t1;
NC_088780.1_Calliphora_vicina_chromosome_1,_idCalVici1.1,_whole_genome_shotgun_sequence	AUGUSTUS	intron	37720908	37720964	1	+	.	ID=g1183.t1.intron3;Parent=g1183.t1;
NC_088780.1_Calliphora_vicina_chromosome_1,_idCalVici1.1,_whole_genome_shotgun_sequence	AUGUSTUS	CDS	37720965	37721294	1	+	0	ID=g1183.t1.CDS4;Parent=g1183.t1;
NC_088780.1_Calliphora_vicina_chromosome_1,_idCalVici1.1,_whole_genome_shotgun_sequence	AUGUSTUS	exon	37720965	37721294	.	+	.	ID=g1183.t1.exon4;Parent=g1183.t1;
NC_088780.1_Calliphora_vicina_chromosome_1,_idCalVici1.1,_whole_genome_shotgun_sequence	AUGUSTUS	intron	37721295	37721348	1	+	.	ID=g1183.t1.intron4;Parent=g1183.t1;
NC_088780.1_Calliphora_vicina_chromosome_1,_idCalVici1.1,_whole_genome_shotgun_sequence	AUGUSTUS	CDS	37721349	37721450	1	+	0	ID=g1183.t1.CDS5;Parent=g1183.t1;
NC_088780.1_Calliphora_vicina_chromosome_1,_idCalVici1.1,_whole_genome_shotgun_sequence	AUGUSTUS	exon	37721349	37721450	.	+	.	ID=g1183.t1.exon5;Parent=g1183.t1;
NC_088780.1_Calliphora_vicina_chromosome_1,_idCalVici1.1,_whole_genome_shotgun_sequence	AUGUSTUS	intron	37721451	37721511	1	+	.	ID=g1183.t1.intron5;Parent=g1183.t1;
NC_088780.1_Calliphora_vicina_chromosome_1,_idCalVici1.1,_whole_genome_shotgun_sequence	AUGUSTUS	CDS	37721512	37722310	1	+	0	ID=g1183.t1.CDS6;Parent=g1183.t1;
NC_088780.1_Calliphora_vicina_chromosome_1,_idCalVici1.1,_whole_genome_shotgun_sequence	AUGUSTUS	exon	37721512	37722310	.	+	.	ID=g1183.t1.exon6;Parent=g1183.t1;
NC_088780.1_Calliphora_vicina_chromosome_1,_idCalVici1.1,_whole_genome_shotgun_sequence	AUGUSTUS	intron	37722311	37726832	1	+	.	ID=g1183.t1.intron6;Parent=g1183.t1;
NC_088780.1_Calliphora_vicina_chromosome_1,_idCalVici1.1,_whole_genome_shotgun_sequence	AUGUSTUS	CDS	37726833	37726998	1	+	2	ID=g1183.t1.CDS7;Parent=g1183.t1;
NC_088780.1_Calliphora_vicina_chromosome_1,_idCalVici1.1,_whole_genome_shotgun_sequence	AUGUSTUS	exon	37726833	37726998	.	+	.	ID=g1183.t1.exon7;Parent=g1183.t1;
NC_088780.1_Calliphora_vicina_chromosome_1,_idCalVici1.1,_whole_genome_shotgun_sequence	AUGUSTUS	intron	37726999	37727070	1	+	.	ID=g1183.t1.intron7;Parent=g1183.t1;
NC_088780.1_Calliphora_vicina_chromosome_1,_idCalVici1.1,_whole_genome_shotgun_sequence	AUGUSTUS	CDS	37727071	37727435	1	+	1	ID=g1183.t1.CDS8;Parent=g1183.t1;
NC_088780.1_Calliphora_vicina_chromosome_1,_idCalVici1.1,_whole_genome_shotgun_sequence	AUGUSTUS	exon	37727071	37727435	.	+	.	ID=g1183.t1.exon8;Parent=g1183.t1;
NC_088780.1_Calliphora_vicina_chromosome_1,_idCalVici1.1,_whole_genome_shotgun_sequence	AUGUSTUS	intron	37727436	37727538	1	+	.	ID=g1183.t1.intron8;Parent=g1183.t1;
NC_088780.1_Calliphora_vicina_chromosome_1,_idCalVici1.1,_whole_genome_shotgun_sequence	AUGUSTUS	CDS	37727539	37727654	1	+	2	ID=g1183.t1.CDS9;Parent=g1183.t1;
NC_088780.1_Calliphora_vicina_chromosome_1,_idCalVici1.1,_whole_genome_shotgun_sequence	AUGUSTUS	exon	37727539	37727654	.	+	.	ID=g1183.t1.exon9;Parent=g1183.t1;
NC_088780.1_Calliphora_vicina_chromosome_1,_idCalVici1.1,_whole_genome_shotgun_sequence	AUGUSTUS	stop_codon	37727652	37727654	.	+	0	ID=g1183.t1.stop1;Parent=g1183.t1;
NC_088780.1_Calliphora_vicina_chromosome_1,_idCalVici1.1,_whole_genome_shotgun_sequence	AUGUSTUS	gene	37727784	37729590	.	-	.	ID=g1184;
NC_088780.1_Calliphora_vicina_chromosome_1,_idCalVici1.1,_whole_genome_shotgun_sequence	AUGUSTUS	mRNA	37727784	37729590	1	-	.	ID=g1184.t1;Parent=g1184;
NC_088780.1_Calliphora_vicina_chromosome_1,_idCalVici1.1,_whole_genome_shotgun_sequence	AUGUSTUS	stop_codon	37727784	37727786	.	-	0	ID=g1184.t1.stop1;Parent=g1184.t1;
NC_088780.1_Calliphora_vicina_chromosome_1,_idCalVici1.1,_whole_genome_shotgun_sequence	AUGUSTUS	CDS	37727784	37729458	1	-	1	ID=g1184.t1.CDS1;Parent=g1184.t1;
NC_088780.1_Calliphora_vicina_chromosome_1,_idCalVici1.1,_whole_genome_shotgun_sequence	AUGUSTUS	exon	37727784	37729458	.	-	.	ID=g1184.t1.exon1;Parent=g1184.t1;
NC_088780.1_Calliphora_vicina_chromosome_1,_idCalVici1.1,_whole_genome_shotgun_sequence	AUGUSTUS	intron	37729459	37729522	1	-	.	ID=g1184.t1.intron1;Parent=g1184.t1;
NC_088780.1_Calliphora_vicina_chromosome_1,_idCalVici1.1,_whole_genome_shotgun_sequence	AUGUSTUS	CDS	37729523	37729590	1	-	0	ID=g1184.t1.CDS2;Parent=g1184.t1;
NC_088780.1_Calliphora_vicina_chromosome_1,_idCalVici1.1,_whole_genome_shotgun_sequence	AUGUSTUS	exon	37729523	37729590	.	-	.	ID=g1184.t1.exon2;Parent=g1184.t1;
NC_088780.1_Calliphora_vicina_chromosome_1,_idCalVici1.1,_whole_genome_shotgun_sequence	AUGUSTUS	start_codon	37729588	37729590	.	-	0	ID=g1184.t1.start1;Parent=g1184.t1;
NC_088780.1_Calliphora_vicina_chromosome_1,_idCalVici1.1,_whole_genome_shotgun_sequence	AUGUSTUS	gene	37782245	37792938	.	+	.	ID=g1185;
NC_088780.1_Calliphora_vicina_chromosome_1,_idCalVici1.1,_whole_genome_shotgun_sequence	AUGUSTUS	mRNA	37782245	37792938	1	+	.	ID=g1185.t1;Parent=g1185;
NC_088780.1_Calliphora_vicina_chromosome_1,_idCalVici1.1,_whole_genome_shotgun_sequence	AUGUSTUS	start_codon	37782245	37782247	.	+	0	ID=g1185.t1.start1;Parent=g1185.t1;
NC_088780.1_Calliphora_vicina_chromosome_1,_idCalVici1.1,_whole_genome_shotgun_sequence	AUGUSTUS	CDS	37782245	37782451	1	+	0	ID=g1185.t1.CDS1;Parent=g1185.t1;
NC_088780.1_Calliphora_vicina_chromosome_1,_idCalVici1.1,_whole_genome_shotgun_sequence	AUGUSTUS	exon	37782245	37782451	.	+	.	ID=g1185.t1.exon1;Parent=g1185.t1;
NC_088780.1_Calliphora_vicina_chromosome_1,_idCalVici1.1,_whole_genome_shotgun_sequence	AUGUSTUS	intron	37782452	37792719	1	+	.	ID=g1185.t1.intron1;Parent=g1185.t1;
NC_088780.1_Calliphora_vicina_chromosome_1,_idCalVici1.1,_whole_genome_shotgun_sequence	AUGUSTUS	CDS	37792720	37792938	1	+	0	ID=g1185.t1.CDS2;Parent=g1185.t1;
NC_088780.1_Calliphora_vicina_chromosome_1,_idCalVici1.1,_whole_genome_shotgun_sequence	AUGUSTUS	exon	37792720	37792938	.	+	.	ID=g1185.t1.exon2;Parent=g1185.t1;
NC_088780.1_Calliphora_vicina_chromosome_1,_idCalVici1.1,_whole_genome_shotgun_sequence	AUGUSTUS	stop_codon	37792936	37792938	.	+	0	ID=g1185.t1.stop1;Parent=g1185.t1;
NC_088780.1_Calliphora_vicina_chromosome_1,_idCalVici1.1,_whole_genome_shotgun_sequence	AUGUSTUS	gene	37923496	37945223	.	+	.	ID=g1186;
NC_088780.1_Calliphora_vicina_chromosome_1,_idCalVici1.1,_whole_genome_shotgun_sequence	AUGUSTUS	mRNA	37923496	37945223	0.45	+	.	ID=g1186.t1;Parent=g1186;
NC_088780.1_Calliphora_vicina_chromosome_1,_idCalVici1.1,_whole_genome_shotgun_sequence	AUGUSTUS	start_codon	37923496	37923498	.	+	0	ID=g1186.t1.start1;Parent=g1186.t1;
NC_088780.1_Calliphora_vicina_chromosome_1,_idCalVici1.1,_whole_genome_shotgun_sequence	AUGUSTUS	CDS	37923496	37923531	0.45	+	0	ID=g1186.t1.CDS1;Parent=g1186.t1;
NC_088780.1_Calliphora_vicina_chromosome_1,_idCalVici1.1,_whole_genome_shotgun_sequence	AUGUSTUS	exon	37923496	37923531	.	+	.	ID=g1186.t1.exon1;Parent=g1186.t1;
NC_088780.1_Calliphora_vicina_chromosome_1,_idCalVici1.1,_whole_genome_shotgun_sequence	AUGUSTUS	intron	37923532	37937370	0.56	+	.	ID=g1186.t1.intron1;Parent=g1186.t1;
NC_088780.1_Calliphora_vicina_chromosome_1,_idCalVici1.1,_whole_genome_shotgun_sequence	AUGUSTUS	CDS	37937371	37938428	1	+	0	ID=g1186.t1.CDS2;Parent=g1186.t1;
NC_088780.1_Calliphora_vicina_chromosome_1,_idCalVici1.1,_whole_genome_shotgun_sequence	AUGUSTUS	exon	37937371	37938428	.	+	.	ID=g1186.t1.exon2;Parent=g1186.t1;
NC_088780.1_Calliphora_vicina_chromosome_1,_idCalVici1.1,_whole_genome_shotgun_sequence	AUGUSTUS	intron	37938429	37942298	1	+	.	ID=g1186.t1.intron2;Parent=g1186.t1;
NC_088780.1_Calliphora_vicina_chromosome_1,_idCalVici1.1,_whole_genome_shotgun_sequence	AUGUSTUS	CDS	37942299	37942453	1	+	1	ID=g1186.t1.CDS3;Parent=g1186.t1;
NC_088780.1_Calliphora_vicina_chromosome_1,_idCalVici1.1,_whole_genome_shotgun_sequence	AUGUSTUS	exon	37942299	37942453	.	+	.	ID=g1186.t1.exon3;Parent=g1186.t1;
NC_088780.1_Calliphora_vicina_chromosome_1,_idCalVici1.1,_whole_genome_shotgun_sequence	AUGUSTUS	intron	37942454	37942526	1	+	.	ID=g1186.t1.intron3;Parent=g1186.t1;
NC_088780.1_Calliphora_vicina_chromosome_1,_idCalVici1.1,_whole_genome_shotgun_sequence	AUGUSTUS	CDS	37942527	37942695	1	+	2	ID=g1186.t1.CDS4;Parent=g1186.t1;
NC_088780.1_Calliphora_vicina_chromosome_1,_idCalVici1.1,_whole_genome_shotgun_sequence	AUGUSTUS	exon	37942527	37942695	.	+	.	ID=g1186.t1.exon4;Parent=g1186.t1;
NC_088780.1_Calliphora_vicina_chromosome_1,_idCalVici1.1,_whole_genome_shotgun_sequence	AUGUSTUS	intron	37942696	37944130	1	+	.	ID=g1186.t1.intron4;Parent=g1186.t1;
NC_088780.1_Calliphora_vicina_chromosome_1,_idCalVici1.1,_whole_genome_shotgun_sequence	AUGUSTUS	CDS	37944131	37944203	1	+	1	ID=g1186.t1.CDS5;Parent=g1186.t1;
NC_088780.1_Calliphora_vicina_chromosome_1,_idCalVici1.1,_whole_genome_shotgun_sequence	AUGUSTUS	exon	37944131	37944203	.	+	.	ID=g1186.t1.exon5;Parent=g1186.t1;
NC_088780.1_Calliphora_vicina_chromosome_1,_idCalVici1.1,_whole_genome_shotgun_sequence	AUGUSTUS	intron	37944204	37944268	1	+	.	ID=g1186.t1.intron5;Parent=g1186.t1;
NC_088780.1_Calliphora_vicina_chromosome_1,_idCalVici1.1,_whole_genome_shotgun_sequence	AUGUSTUS	CDS	37944269	37944656	1	+	0	ID=g1186.t1.CDS6;Parent=g1186.t1;
NC_088780.1_Calliphora_vicina_chromosome_1,_idCalVici1.1,_whole_genome_shotgun_sequence	AUGUSTUS	exon	37944269	37944656	.	+	.	ID=g1186.t1.exon6;Parent=g1186.t1;
NC_088780.1_Calliphora_vicina_chromosome_1,_idCalVici1.1,_whole_genome_shotgun_sequence	AUGUSTUS	intron	37944657	37944723	1	+	.	ID=g1186.t1.intron6;Parent=g1186.t1;
NC_088780.1_Calliphora_vicina_chromosome_1,_idCalVici1.1,_whole_genome_shotgun_sequence	AUGUSTUS	CDS	37944724	37945223	1	+	2	ID=g1186.t1.CDS7;Parent=g1186.t1;
NC_088780.1_Calliphora_vicina_chromosome_1,_idCalVici1.1,_whole_genome_shotgun_sequence	AUGUSTUS	exon	37944724	37945223	.	+	.	ID=g1186.t1.exon7;Parent=g1186.t1;
NC_088780.1_Calliphora_vicina_chromosome_1,_idCalVici1.1,_whole_genome_shotgun_sequence	AUGUSTUS	stop_codon	37945221	37945223	.	+	0	ID=g1186.t1.stop1;Parent=g1186.t1;
NC_088780.1_Calliphora_vicina_chromosome_1,_idCalVici1.1,_whole_genome_shotgun_sequence	GeneMark.hmm3	mRNA	37942318	37945223	.	+	.	ID=g1186.t2;Parent=g1186;
NC_088780.1_Calliphora_vicina_chromosome_1,_idCalVici1.1,_whole_genome_shotgun_sequence	GeneMark.hmm3	start_codon	37942318	37942320	.	+	0	ID=g1186.t2.start1;Parent=g1186.t2;
NC_088780.1_Calliphora_vicina_chromosome_1,_idCalVici1.1,_whole_genome_shotgun_sequence	GeneMark.hmm3	CDS	37942318	37942453	.	+	0	ID=g1186.t2.CDS1;Parent=g1186.t2;
NC_088780.1_Calliphora_vicina_chromosome_1,_idCalVici1.1,_whole_genome_shotgun_sequence	GeneMark.hmm3	exon	37942318	37942453	0	+	.	ID=g1186.t2.exon1;Parent=g1186.t2;
NC_088780.1_Calliphora_vicina_chromosome_1,_idCalVici1.1,_whole_genome_shotgun_sequence	GeneMark.hmm3	intron	37942454	37942526	.	+	2	ID=g1186.t2.intron1;Parent=g1186.t2;
NC_088780.1_Calliphora_vicina_chromosome_1,_idCalVici1.1,_whole_genome_shotgun_sequence	GeneMark.hmm3	CDS	37942527	37942695	.	+	2	ID=g1186.t2.CDS2;Parent=g1186.t2;
NC_088780.1_Calliphora_vicina_chromosome_1,_idCalVici1.1,_whole_genome_shotgun_sequence	GeneMark.hmm3	exon	37942527	37942695	0	+	.	ID=g1186.t2.exon2;Parent=g1186.t2;
NC_088780.1_Calliphora_vicina_chromosome_1,_idCalVici1.1,_whole_genome_shotgun_sequence	GeneMark.hmm3	intron	37942696	37944130	.	+	1	ID=g1186.t2.intron2;Parent=g1186.t2;
NC_088780.1_Calliphora_vicina_chromosome_1,_idCalVici1.1,_whole_genome_shotgun_sequence	GeneMark.hmm3	CDS	37944131	37944203	.	+	1	ID=g1186.t2.CDS3;Parent=g1186.t2;
NC_088780.1_Calliphora_vicina_chromosome_1,_idCalVici1.1,_whole_genome_shotgun_sequence	GeneMark.hmm3	exon	37944131	37944203	0	+	.	ID=g1186.t2.exon3;Parent=g1186.t2;
NC_088780.1_Calliphora_vicina_chromosome_1,_idCalVici1.1,_whole_genome_shotgun_sequence	GeneMark.hmm3	intron	37944204	37944268	.	+	0	ID=g1186.t2.intron3;Parent=g1186.t2;
NC_088780.1_Calliphora_vicina_chromosome_1,_idCalVici1.1,_whole_genome_shotgun_sequence	GeneMark.hmm3	CDS	37944269	37944656	.	+	0	ID=g1186.t2.CDS4;Parent=g1186.t2;
NC_088780.1_Calliphora_vicina_chromosome_1,_idCalVici1.1,_whole_genome_shotgun_sequence	GeneMark.hmm3	exon	37944269	37944656	0	+	.	ID=g1186.t2.exon4;Parent=g1186.t2;
NC_088780.1_Calliphora_vicina_chromosome_1,_idCalVici1.1,_whole_genome_shotgun_sequence	GeneMark.hmm3	intron	37944657	37944723	.	+	2	ID=g1186.t2.intron4;Parent=g1186.t2;
NC_088780.1_Calliphora_vicina_chromosome_1,_idCalVici1.1,_whole_genome_shotgun_sequence	GeneMark.hmm3	CDS	37944724	37945223	.	+	2	ID=g1186.t2.CDS5;Parent=g1186.t2;
NC_088780.1_Calliphora_vicina_chromosome_1,_idCalVici1.1,_whole_genome_shotgun_sequence	GeneMark.hmm3	exon	37944724	37945223	0	+	.	ID=g1186.t2.exon5;Parent=g1186.t2;
NC_088780.1_Calliphora_vicina_chromosome_1,_idCalVici1.1,_whole_genome_shotgun_sequence	GeneMark.hmm3	stop_codon	37945221	37945223	.	+	0	ID=g1186.t2.stop1;Parent=g1186.t2;
NC_088780.1_Calliphora_vicina_chromosome_1,_idCalVici1.1,_whole_genome_shotgun_sequence	AUGUSTUS	gene	37947492	37947782	.	+	.	ID=g1187;
NC_088780.1_Calliphora_vicina_chromosome_1,_idCalVici1.1,_whole_genome_shotgun_sequence	AUGUSTUS	mRNA	37947492	37947782	0.66	+	.	ID=g1187.t1;Parent=g1187;
NC_088780.1_Calliphora_vicina_chromosome_1,_idCalVici1.1,_whole_genome_shotgun_sequence	AUGUSTUS	start_codon	37947492	37947494	.	+	0	ID=g1187.t1.start1;Parent=g1187.t1;
NC_088780.1_Calliphora_vicina_chromosome_1,_idCalVici1.1,_whole_genome_shotgun_sequence	AUGUSTUS	CDS	37947492	37947659	1	+	0	ID=g1187.t1.CDS1;Parent=g1187.t1;
NC_088780.1_Calliphora_vicina_chromosome_1,_idCalVici1.1,_whole_genome_shotgun_sequence	AUGUSTUS	exon	37947492	37947659	.	+	.	ID=g1187.t1.exon1;Parent=g1187.t1;
NC_088780.1_Calliphora_vicina_chromosome_1,_idCalVici1.1,_whole_genome_shotgun_sequence	AUGUSTUS	intron	37947660	37947737	0.66	+	.	ID=g1187.t1.intron1;Parent=g1187.t1;
NC_088780.1_Calliphora_vicina_chromosome_1,_idCalVici1.1,_whole_genome_shotgun_sequence	AUGUSTUS	CDS	37947738	37947782	0.66	+	0	ID=g1187.t1.CDS2;Parent=g1187.t1;
NC_088780.1_Calliphora_vicina_chromosome_1,_idCalVici1.1,_whole_genome_shotgun_sequence	AUGUSTUS	exon	37947738	37947782	.	+	.	ID=g1187.t1.exon2;Parent=g1187.t1;
NC_088780.1_Calliphora_vicina_chromosome_1,_idCalVici1.1,_whole_genome_shotgun_sequence	AUGUSTUS	stop_codon	37947780	37947782	.	+	0	ID=g1187.t1.stop1;Parent=g1187.t1;
NC_088780.1_Calliphora_vicina_chromosome_1,_idCalVici1.1,_whole_genome_shotgun_sequence	AUGUSTUS	gene	37985898	38006281	.	+	.	ID=g1188;
NC_088780.1_Calliphora_vicina_chromosome_1,_idCalVici1.1,_whole_genome_shotgun_sequence	AUGUSTUS	mRNA	37985898	38006281	0.98	+	.	ID=g1188.t1;Parent=g1188;
NC_088780.1_Calliphora_vicina_chromosome_1,_idCalVici1.1,_whole_genome_shotgun_sequence	AUGUSTUS	start_codon	37985898	37985900	.	+	0	ID=g1188.t1.start1;Parent=g1188.t1;
NC_088780.1_Calliphora_vicina_chromosome_1,_idCalVici1.1,_whole_genome_shotgun_sequence	AUGUSTUS	CDS	37985898	37986455	1	+	0	ID=g1188.t1.CDS1;Parent=g1188.t1;
NC_088780.1_Calliphora_vicina_chromosome_1,_idCalVici1.1,_whole_genome_shotgun_sequence	AUGUSTUS	exon	37985898	37986455	.	+	.	ID=g1188.t1.exon1;Parent=g1188.t1;
NC_088780.1_Calliphora_vicina_chromosome_1,_idCalVici1.1,_whole_genome_shotgun_sequence	AUGUSTUS	intron	37986456	37998121	1	+	.	ID=g1188.t1.intron1;Parent=g1188.t1;
NC_088780.1_Calliphora_vicina_chromosome_1,_idCalVici1.1,_whole_genome_shotgun_sequence	AUGUSTUS	CDS	37998122	37998389	1	+	0	ID=g1188.t1.CDS2;Parent=g1188.t1;
NC_088780.1_Calliphora_vicina_chromosome_1,_idCalVici1.1,_whole_genome_shotgun_sequence	AUGUSTUS	exon	37998122	37998389	.	+	.	ID=g1188.t1.exon2;Parent=g1188.t1;
NC_088780.1_Calliphora_vicina_chromosome_1,_idCalVici1.1,_whole_genome_shotgun_sequence	AUGUSTUS	intron	37998390	37998458	1	+	.	ID=g1188.t1.intron2;Parent=g1188.t1;
NC_088780.1_Calliphora_vicina_chromosome_1,_idCalVici1.1,_whole_genome_shotgun_sequence	AUGUSTUS	CDS	37998459	37998524	1	+	2	ID=g1188.t1.CDS3;Parent=g1188.t1;
NC_088780.1_Calliphora_vicina_chromosome_1,_idCalVici1.1,_whole_genome_shotgun_sequence	AUGUSTUS	exon	37998459	37998524	.	+	.	ID=g1188.t1.exon3;Parent=g1188.t1;
NC_088780.1_Calliphora_vicina_chromosome_1,_idCalVici1.1,_whole_genome_shotgun_sequence	AUGUSTUS	intron	37998525	38003488	1	+	.	ID=g1188.t1.intron3;Parent=g1188.t1;
NC_088780.1_Calliphora_vicina_chromosome_1,_idCalVici1.1,_whole_genome_shotgun_sequence	AUGUSTUS	CDS	38003489	38003554	1	+	2	ID=g1188.t1.CDS4;Parent=g1188.t1;
NC_088780.1_Calliphora_vicina_chromosome_1,_idCalVici1.1,_whole_genome_shotgun_sequence	AUGUSTUS	exon	38003489	38003554	.	+	.	ID=g1188.t1.exon4;Parent=g1188.t1;
NC_088780.1_Calliphora_vicina_chromosome_1,_idCalVici1.1,_whole_genome_shotgun_sequence	AUGUSTUS	intron	38003555	38003633	1	+	.	ID=g1188.t1.intron4;Parent=g1188.t1;
NC_088780.1_Calliphora_vicina_chromosome_1,_idCalVici1.1,_whole_genome_shotgun_sequence	AUGUSTUS	CDS	38003634	38006281	0.98	+	2	ID=g1188.t1.CDS5;Parent=g1188.t1;
NC_088780.1_Calliphora_vicina_chromosome_1,_idCalVici1.1,_whole_genome_shotgun_sequence	AUGUSTUS	exon	38003634	38006281	.	+	.	ID=g1188.t1.exon5;Parent=g1188.t1;
NC_088780.1_Calliphora_vicina_chromosome_1,_idCalVici1.1,_whole_genome_shotgun_sequence	AUGUSTUS	stop_codon	38006279	38006281	.	+	0	ID=g1188.t1.stop1;Parent=g1188.t1;
NC_088780.1_Calliphora_vicina_chromosome_1,_idCalVici1.1,_whole_genome_shotgun_sequence	AUGUSTUS	gene	38052640	38060896	.	+	.	ID=g1189;
NC_088780.1_Calliphora_vicina_chromosome_1,_idCalVici1.1,_whole_genome_shotgun_sequence	AUGUSTUS	mRNA	38052640	38060896	1	+	.	ID=g1189.t1;Parent=g1189;
NC_088780.1_Calliphora_vicina_chromosome_1,_idCalVici1.1,_whole_genome_shotgun_sequence	AUGUSTUS	start_codon	38052640	38052642	.	+	0	ID=g1189.t1.start1;Parent=g1189.t1;
NC_088780.1_Calliphora_vicina_chromosome_1,_idCalVici1.1,_whole_genome_shotgun_sequence	AUGUSTUS	CDS	38052640	38053125	1	+	0	ID=g1189.t1.CDS1;Parent=g1189.t1;
NC_088780.1_Calliphora_vicina_chromosome_1,_idCalVici1.1,_whole_genome_shotgun_sequence	AUGUSTUS	exon	38052640	38053125	.	+	.	ID=g1189.t1.exon1;Parent=g1189.t1;
NC_088780.1_Calliphora_vicina_chromosome_1,_idCalVici1.1,_whole_genome_shotgun_sequence	AUGUSTUS	intron	38053126	38053215	1	+	.	ID=g1189.t1.intron1;Parent=g1189.t1;
NC_088780.1_Calliphora_vicina_chromosome_1,_idCalVici1.1,_whole_genome_shotgun_sequence	AUGUSTUS	CDS	38053216	38053295	1	+	0	ID=g1189.t1.CDS2;Parent=g1189.t1;
NC_088780.1_Calliphora_vicina_chromosome_1,_idCalVici1.1,_whole_genome_shotgun_sequence	AUGUSTUS	exon	38053216	38053295	.	+	.	ID=g1189.t1.exon2;Parent=g1189.t1;
NC_088780.1_Calliphora_vicina_chromosome_1,_idCalVici1.1,_whole_genome_shotgun_sequence	AUGUSTUS	intron	38053296	38053400	1	+	.	ID=g1189.t1.intron2;Parent=g1189.t1;
NC_088780.1_Calliphora_vicina_chromosome_1,_idCalVici1.1,_whole_genome_shotgun_sequence	AUGUSTUS	CDS	38053401	38053472	1	+	1	ID=g1189.t1.CDS3;Parent=g1189.t1;
NC_088780.1_Calliphora_vicina_chromosome_1,_idCalVici1.1,_whole_genome_shotgun_sequence	AUGUSTUS	exon	38053401	38053472	.	+	.	ID=g1189.t1.exon3;Parent=g1189.t1;
NC_088780.1_Calliphora_vicina_chromosome_1,_idCalVici1.1,_whole_genome_shotgun_sequence	AUGUSTUS	intron	38053473	38057121	1	+	.	ID=g1189.t1.intron3;Parent=g1189.t1;
NC_088780.1_Calliphora_vicina_chromosome_1,_idCalVici1.1,_whole_genome_shotgun_sequence	AUGUSTUS	CDS	38057122	38057226	1	+	1	ID=g1189.t1.CDS4;Parent=g1189.t1;
NC_088780.1_Calliphora_vicina_chromosome_1,_idCalVici1.1,_whole_genome_shotgun_sequence	AUGUSTUS	exon	38057122	38057226	.	+	.	ID=g1189.t1.exon4;Parent=g1189.t1;
NC_088780.1_Calliphora_vicina_chromosome_1,_idCalVici1.1,_whole_genome_shotgun_sequence	AUGUSTUS	intron	38057227	38057306	1	+	.	ID=g1189.t1.intron4;Parent=g1189.t1;
NC_088780.1_Calliphora_vicina_chromosome_1,_idCalVici1.1,_whole_genome_shotgun_sequence	AUGUSTUS	CDS	38057307	38057468	1	+	1	ID=g1189.t1.CDS5;Parent=g1189.t1;
NC_088780.1_Calliphora_vicina_chromosome_1,_idCalVici1.1,_whole_genome_shotgun_sequence	AUGUSTUS	exon	38057307	38057468	.	+	.	ID=g1189.t1.exon5;Parent=g1189.t1;
NC_088780.1_Calliphora_vicina_chromosome_1,_idCalVici1.1,_whole_genome_shotgun_sequence	AUGUSTUS	intron	38057469	38057541	1	+	.	ID=g1189.t1.intron5;Parent=g1189.t1;
NC_088780.1_Calliphora_vicina_chromosome_1,_idCalVici1.1,_whole_genome_shotgun_sequence	AUGUSTUS	CDS	38057542	38057691	1	+	1	ID=g1189.t1.CDS6;Parent=g1189.t1;
NC_088780.1_Calliphora_vicina_chromosome_1,_idCalVici1.1,_whole_genome_shotgun_sequence	AUGUSTUS	exon	38057542	38057691	.	+	.	ID=g1189.t1.exon6;Parent=g1189.t1;
NC_088780.1_Calliphora_vicina_chromosome_1,_idCalVici1.1,_whole_genome_shotgun_sequence	AUGUSTUS	intron	38057692	38060712	1	+	.	ID=g1189.t1.intron6;Parent=g1189.t1;
NC_088780.1_Calliphora_vicina_chromosome_1,_idCalVici1.1,_whole_genome_shotgun_sequence	AUGUSTUS	CDS	38060713	38060896	1	+	1	ID=g1189.t1.CDS7;Parent=g1189.t1;
NC_088780.1_Calliphora_vicina_chromosome_1,_idCalVici1.1,_whole_genome_shotgun_sequence	AUGUSTUS	exon	38060713	38060896	.	+	.	ID=g1189.t1.exon7;Parent=g1189.t1;
NC_088780.1_Calliphora_vicina_chromosome_1,_idCalVici1.1,_whole_genome_shotgun_sequence	AUGUSTUS	stop_codon	38060894	38060896	.	+	0	ID=g1189.t1.stop1;Parent=g1189.t1;
NC_088780.1_Calliphora_vicina_chromosome_1,_idCalVici1.1,_whole_genome_shotgun_sequence	AUGUSTUS	gene	38070553	38071323	.	-	.	ID=g1190;
NC_088780.1_Calliphora_vicina_chromosome_1,_idCalVici1.1,_whole_genome_shotgun_sequence	AUGUSTUS	mRNA	38070553	38071323	1	-	.	ID=g1190.t1;Parent=g1190;
NC_088780.1_Calliphora_vicina_chromosome_1,_idCalVici1.1,_whole_genome_shotgun_sequence	AUGUSTUS	stop_codon	38070553	38070555	.	-	0	ID=g1190.t1.stop1;Parent=g1190.t1;
NC_088780.1_Calliphora_vicina_chromosome_1,_idCalVici1.1,_whole_genome_shotgun_sequence	AUGUSTUS	CDS	38070553	38071323	1	-	0	ID=g1190.t1.CDS1;Parent=g1190.t1;
NC_088780.1_Calliphora_vicina_chromosome_1,_idCalVici1.1,_whole_genome_shotgun_sequence	AUGUSTUS	exon	38070553	38071323	.	-	.	ID=g1190.t1.exon1;Parent=g1190.t1;
NC_088780.1_Calliphora_vicina_chromosome_1,_idCalVici1.1,_whole_genome_shotgun_sequence	AUGUSTUS	start_codon	38071321	38071323	.	-	0	ID=g1190.t1.start1;Parent=g1190.t1;
NC_088780.1_Calliphora_vicina_chromosome_1,_idCalVici1.1,_whole_genome_shotgun_sequence	AUGUSTUS	gene	38072833	38073597	.	-	.	ID=g1191;
NC_088780.1_Calliphora_vicina_chromosome_1,_idCalVici1.1,_whole_genome_shotgun_sequence	AUGUSTUS	mRNA	38072833	38073597	1	-	.	ID=g1191.t1;Parent=g1191;
NC_088780.1_Calliphora_vicina_chromosome_1,_idCalVici1.1,_whole_genome_shotgun_sequence	AUGUSTUS	stop_codon	38072833	38072835	.	-	0	ID=g1191.t1.stop1;Parent=g1191.t1;
NC_088780.1_Calliphora_vicina_chromosome_1,_idCalVici1.1,_whole_genome_shotgun_sequence	AUGUSTUS	CDS	38072833	38073597	1	-	0	ID=g1191.t1.CDS1;Parent=g1191.t1;
NC_088780.1_Calliphora_vicina_chromosome_1,_idCalVici1.1,_whole_genome_shotgun_sequence	AUGUSTUS	exon	38072833	38073597	.	-	.	ID=g1191.t1.exon1;Parent=g1191.t1;
NC_088780.1_Calliphora_vicina_chromosome_1,_idCalVici1.1,_whole_genome_shotgun_sequence	AUGUSTUS	start_codon	38073595	38073597	.	-	0	ID=g1191.t1.start1;Parent=g1191.t1;
NC_088780.1_Calliphora_vicina_chromosome_1,_idCalVici1.1,_whole_genome_shotgun_sequence	AUGUSTUS	gene	38075893	38076663	.	+	.	ID=g1192;
NC_088780.1_Calliphora_vicina_chromosome_1,_idCalVici1.1,_whole_genome_shotgun_sequence	AUGUSTUS	mRNA	38075893	38076663	1	+	.	ID=g1192.t1;Parent=g1192;
NC_088780.1_Calliphora_vicina_chromosome_1,_idCalVici1.1,_whole_genome_shotgun_sequence	AUGUSTUS	start_codon	38075893	38075895	.	+	0	ID=g1192.t1.start1;Parent=g1192.t1;
NC_088780.1_Calliphora_vicina_chromosome_1,_idCalVici1.1,_whole_genome_shotgun_sequence	AUGUSTUS	CDS	38075893	38076663	1	+	0	ID=g1192.t1.CDS1;Parent=g1192.t1;
NC_088780.1_Calliphora_vicina_chromosome_1,_idCalVici1.1,_whole_genome_shotgun_sequence	AUGUSTUS	exon	38075893	38076663	.	+	.	ID=g1192.t1.exon1;Parent=g1192.t1;
NC_088780.1_Calliphora_vicina_chromosome_1,_idCalVici1.1,_whole_genome_shotgun_sequence	AUGUSTUS	stop_codon	38076661	38076663	.	+	0	ID=g1192.t1.stop1;Parent=g1192.t1;
NC_088780.1_Calliphora_vicina_chromosome_1,_idCalVici1.1,_whole_genome_shotgun_sequence	AUGUSTUS	gene	38080165	38081900	.	-	.	ID=g1193;
NC_088780.1_Calliphora_vicina_chromosome_1,_idCalVici1.1,_whole_genome_shotgun_sequence	AUGUSTUS	mRNA	38080165	38081900	1	-	.	ID=g1193.t1;Parent=g1193;
NC_088780.1_Calliphora_vicina_chromosome_1,_idCalVici1.1,_whole_genome_shotgun_sequence	AUGUSTUS	stop_codon	38080165	38080167	.	-	0	ID=g1193.t1.stop1;Parent=g1193.t1;
NC_088780.1_Calliphora_vicina_chromosome_1,_idCalVici1.1,_whole_genome_shotgun_sequence	AUGUSTUS	CDS	38080165	38080520	1	-	2	ID=g1193.t1.CDS1;Parent=g1193.t1;
NC_088780.1_Calliphora_vicina_chromosome_1,_idCalVici1.1,_whole_genome_shotgun_sequence	AUGUSTUS	exon	38080165	38080520	.	-	.	ID=g1193.t1.exon1;Parent=g1193.t1;
NC_088780.1_Calliphora_vicina_chromosome_1,_idCalVici1.1,_whole_genome_shotgun_sequence	AUGUSTUS	intron	38080521	38081186	1	-	.	ID=g1193.t1.intron1;Parent=g1193.t1;
NC_088780.1_Calliphora_vicina_chromosome_1,_idCalVici1.1,_whole_genome_shotgun_sequence	AUGUSTUS	CDS	38081187	38081427	1	-	0	ID=g1193.t1.CDS2;Parent=g1193.t1;
NC_088780.1_Calliphora_vicina_chromosome_1,_idCalVici1.1,_whole_genome_shotgun_sequence	AUGUSTUS	exon	38081187	38081427	.	-	.	ID=g1193.t1.exon2;Parent=g1193.t1;
NC_088780.1_Calliphora_vicina_chromosome_1,_idCalVici1.1,_whole_genome_shotgun_sequence	AUGUSTUS	intron	38081428	38081879	1	-	.	ID=g1193.t1.intron2;Parent=g1193.t1;
NC_088780.1_Calliphora_vicina_chromosome_1,_idCalVici1.1,_whole_genome_shotgun_sequence	AUGUSTUS	CDS	38081880	38081900	1	-	0	ID=g1193.t1.CDS3;Parent=g1193.t1;
NC_088780.1_Calliphora_vicina_chromosome_1,_idCalVici1.1,_whole_genome_shotgun_sequence	AUGUSTUS	exon	38081880	38081900	.	-	.	ID=g1193.t1.exon3;Parent=g1193.t1;
NC_088780.1_Calliphora_vicina_chromosome_1,_idCalVici1.1,_whole_genome_shotgun_sequence	AUGUSTUS	start_codon	38081898	38081900	.	-	0	ID=g1193.t1.start1;Parent=g1193.t1;
NC_088780.1_Calliphora_vicina_chromosome_1,_idCalVici1.1,_whole_genome_shotgun_sequence	AUGUSTUS	gene	38083194	38088545	.	+	.	ID=g1194;
NC_088780.1_Calliphora_vicina_chromosome_1,_idCalVici1.1,_whole_genome_shotgun_sequence	AUGUSTUS	mRNA	38083194	38088545	1	+	.	ID=g1194.t1;Parent=g1194;
NC_088780.1_Calliphora_vicina_chromosome_1,_idCalVici1.1,_whole_genome_shotgun_sequence	AUGUSTUS	start_codon	38083194	38083196	.	+	0	ID=g1194.t1.start1;Parent=g1194.t1;
NC_088780.1_Calliphora_vicina_chromosome_1,_idCalVici1.1,_whole_genome_shotgun_sequence	AUGUSTUS	CDS	38083194	38083354	1	+	0	ID=g1194.t1.CDS1;Parent=g1194.t1;
NC_088780.1_Calliphora_vicina_chromosome_1,_idCalVici1.1,_whole_genome_shotgun_sequence	AUGUSTUS	exon	38083194	38083354	.	+	.	ID=g1194.t1.exon1;Parent=g1194.t1;
NC_088780.1_Calliphora_vicina_chromosome_1,_idCalVici1.1,_whole_genome_shotgun_sequence	AUGUSTUS	intron	38083355	38083421	1	+	.	ID=g1194.t1.intron1;Parent=g1194.t1;
NC_088780.1_Calliphora_vicina_chromosome_1,_idCalVici1.1,_whole_genome_shotgun_sequence	AUGUSTUS	CDS	38083422	38083825	1	+	1	ID=g1194.t1.CDS2;Parent=g1194.t1;
NC_088780.1_Calliphora_vicina_chromosome_1,_idCalVici1.1,_whole_genome_shotgun_sequence	AUGUSTUS	exon	38083422	38083825	.	+	.	ID=g1194.t1.exon2;Parent=g1194.t1;
NC_088780.1_Calliphora_vicina_chromosome_1,_idCalVici1.1,_whole_genome_shotgun_sequence	AUGUSTUS	intron	38083826	38083889	1	+	.	ID=g1194.t1.intron2;Parent=g1194.t1;
NC_088780.1_Calliphora_vicina_chromosome_1,_idCalVici1.1,_whole_genome_shotgun_sequence	AUGUSTUS	CDS	38083890	38084011	1	+	2	ID=g1194.t1.CDS3;Parent=g1194.t1;
NC_088780.1_Calliphora_vicina_chromosome_1,_idCalVici1.1,_whole_genome_shotgun_sequence	AUGUSTUS	exon	38083890	38084011	.	+	.	ID=g1194.t1.exon3;Parent=g1194.t1;
NC_088780.1_Calliphora_vicina_chromosome_1,_idCalVici1.1,_whole_genome_shotgun_sequence	AUGUSTUS	intron	38084012	38085251	1	+	.	ID=g1194.t1.intron3;Parent=g1194.t1;
NC_088780.1_Calliphora_vicina_chromosome_1,_idCalVici1.1,_whole_genome_shotgun_sequence	AUGUSTUS	CDS	38085252	38086262	1	+	0	ID=g1194.t1.CDS4;Parent=g1194.t1;
NC_088780.1_Calliphora_vicina_chromosome_1,_idCalVici1.1,_whole_genome_shotgun_sequence	AUGUSTUS	exon	38085252	38086262	.	+	.	ID=g1194.t1.exon4;Parent=g1194.t1;
NC_088780.1_Calliphora_vicina_chromosome_1,_idCalVici1.1,_whole_genome_shotgun_sequence	AUGUSTUS	intron	38086263	38088455	1	+	.	ID=g1194.t1.intron4;Parent=g1194.t1;
NC_088780.1_Calliphora_vicina_chromosome_1,_idCalVici1.1,_whole_genome_shotgun_sequence	AUGUSTUS	CDS	38088456	38088545	1	+	0	ID=g1194.t1.CDS5;Parent=g1194.t1;
NC_088780.1_Calliphora_vicina_chromosome_1,_idCalVici1.1,_whole_genome_shotgun_sequence	AUGUSTUS	exon	38088456	38088545	.	+	.	ID=g1194.t1.exon5;Parent=g1194.t1;
NC_088780.1_Calliphora_vicina_chromosome_1,_idCalVici1.1,_whole_genome_shotgun_sequence	AUGUSTUS	stop_codon	38088543	38088545	.	+	0	ID=g1194.t1.stop1;Parent=g1194.t1;
NC_088780.1_Calliphora_vicina_chromosome_1,_idCalVici1.1,_whole_genome_shotgun_sequence	AUGUSTUS	gene	38109609	38121078	.	+	.	ID=g1195;
NC_088780.1_Calliphora_vicina_chromosome_1,_idCalVici1.1,_whole_genome_shotgun_sequence	AUGUSTUS	mRNA	38109609	38121078	0.78	+	.	ID=g1195.t1;Parent=g1195;
NC_088780.1_Calliphora_vicina_chromosome_1,_idCalVici1.1,_whole_genome_shotgun_sequence	AUGUSTUS	start_codon	38109609	38109611	.	+	0	ID=g1195.t1.start1;Parent=g1195.t1;
NC_088780.1_Calliphora_vicina_chromosome_1,_idCalVici1.1,_whole_genome_shotgun_sequence	AUGUSTUS	CDS	38109609	38109821	0.78	+	0	ID=g1195.t1.CDS1;Parent=g1195.t1;
NC_088780.1_Calliphora_vicina_chromosome_1,_idCalVici1.1,_whole_genome_shotgun_sequence	AUGUSTUS	exon	38109609	38109821	.	+	.	ID=g1195.t1.exon1;Parent=g1195.t1;
NC_088780.1_Calliphora_vicina_chromosome_1,_idCalVici1.1,_whole_genome_shotgun_sequence	AUGUSTUS	intron	38109822	38109888	1	+	.	ID=g1195.t1.intron1;Parent=g1195.t1;
NC_088780.1_Calliphora_vicina_chromosome_1,_idCalVici1.1,_whole_genome_shotgun_sequence	AUGUSTUS	CDS	38109889	38110073	1	+	0	ID=g1195.t1.CDS2;Parent=g1195.t1;
NC_088780.1_Calliphora_vicina_chromosome_1,_idCalVici1.1,_whole_genome_shotgun_sequence	AUGUSTUS	exon	38109889	38110073	.	+	.	ID=g1195.t1.exon2;Parent=g1195.t1;
NC_088780.1_Calliphora_vicina_chromosome_1,_idCalVici1.1,_whole_genome_shotgun_sequence	AUGUSTUS	intron	38110074	38110166	1	+	.	ID=g1195.t1.intron2;Parent=g1195.t1;
NC_088780.1_Calliphora_vicina_chromosome_1,_idCalVici1.1,_whole_genome_shotgun_sequence	AUGUSTUS	CDS	38110167	38110331	1	+	1	ID=g1195.t1.CDS3;Parent=g1195.t1;
NC_088780.1_Calliphora_vicina_chromosome_1,_idCalVici1.1,_whole_genome_shotgun_sequence	AUGUSTUS	exon	38110167	38110331	.	+	.	ID=g1195.t1.exon3;Parent=g1195.t1;
NC_088780.1_Calliphora_vicina_chromosome_1,_idCalVici1.1,_whole_genome_shotgun_sequence	AUGUSTUS	intron	38110332	38110427	1	+	.	ID=g1195.t1.intron3;Parent=g1195.t1;
NC_088780.1_Calliphora_vicina_chromosome_1,_idCalVici1.1,_whole_genome_shotgun_sequence	AUGUSTUS	CDS	38110428	38110566	1	+	1	ID=g1195.t1.CDS4;Parent=g1195.t1;
NC_088780.1_Calliphora_vicina_chromosome_1,_idCalVici1.1,_whole_genome_shotgun_sequence	AUGUSTUS	exon	38110428	38110566	.	+	.	ID=g1195.t1.exon4;Parent=g1195.t1;
NC_088780.1_Calliphora_vicina_chromosome_1,_idCalVici1.1,_whole_genome_shotgun_sequence	AUGUSTUS	intron	38110567	38114232	1	+	.	ID=g1195.t1.intron4;Parent=g1195.t1;
NC_088780.1_Calliphora_vicina_chromosome_1,_idCalVici1.1,_whole_genome_shotgun_sequence	AUGUSTUS	CDS	38114233	38114388	1	+	0	ID=g1195.t1.CDS5;Parent=g1195.t1;
NC_088780.1_Calliphora_vicina_chromosome_1,_idCalVici1.1,_whole_genome_shotgun_sequence	AUGUSTUS	exon	38114233	38114388	.	+	.	ID=g1195.t1.exon5;Parent=g1195.t1;
NC_088780.1_Calliphora_vicina_chromosome_1,_idCalVici1.1,_whole_genome_shotgun_sequence	AUGUSTUS	intron	38114389	38114489	1	+	.	ID=g1195.t1.intron5;Parent=g1195.t1;
NC_088780.1_Calliphora_vicina_chromosome_1,_idCalVici1.1,_whole_genome_shotgun_sequence	AUGUSTUS	CDS	38114490	38114648	1	+	0	ID=g1195.t1.CDS6;Parent=g1195.t1;
NC_088780.1_Calliphora_vicina_chromosome_1,_idCalVici1.1,_whole_genome_shotgun_sequence	AUGUSTUS	exon	38114490	38114648	.	+	.	ID=g1195.t1.exon6;Parent=g1195.t1;
NC_088780.1_Calliphora_vicina_chromosome_1,_idCalVici1.1,_whole_genome_shotgun_sequence	AUGUSTUS	intron	38114649	38114722	1	+	.	ID=g1195.t1.intron6;Parent=g1195.t1;
NC_088780.1_Calliphora_vicina_chromosome_1,_idCalVici1.1,_whole_genome_shotgun_sequence	AUGUSTUS	CDS	38114723	38115168	1	+	0	ID=g1195.t1.CDS7;Parent=g1195.t1;
NC_088780.1_Calliphora_vicina_chromosome_1,_idCalVici1.1,_whole_genome_shotgun_sequence	AUGUSTUS	exon	38114723	38115168	.	+	.	ID=g1195.t1.exon7;Parent=g1195.t1;
NC_088780.1_Calliphora_vicina_chromosome_1,_idCalVici1.1,_whole_genome_shotgun_sequence	AUGUSTUS	intron	38115169	38115885	1	+	.	ID=g1195.t1.intron7;Parent=g1195.t1;
NC_088780.1_Calliphora_vicina_chromosome_1,_idCalVici1.1,_whole_genome_shotgun_sequence	AUGUSTUS	CDS	38115886	38116001	1	+	1	ID=g1195.t1.CDS8;Parent=g1195.t1;
NC_088780.1_Calliphora_vicina_chromosome_1,_idCalVici1.1,_whole_genome_shotgun_sequence	AUGUSTUS	exon	38115886	38116001	.	+	.	ID=g1195.t1.exon8;Parent=g1195.t1;
NC_088780.1_Calliphora_vicina_chromosome_1,_idCalVici1.1,_whole_genome_shotgun_sequence	AUGUSTUS	intron	38116002	38116073	1	+	.	ID=g1195.t1.intron8;Parent=g1195.t1;
NC_088780.1_Calliphora_vicina_chromosome_1,_idCalVici1.1,_whole_genome_shotgun_sequence	AUGUSTUS	CDS	38116074	38116165	1	+	2	ID=g1195.t1.CDS9;Parent=g1195.t1;
NC_088780.1_Calliphora_vicina_chromosome_1,_idCalVici1.1,_whole_genome_shotgun_sequence	AUGUSTUS	exon	38116074	38116165	.	+	.	ID=g1195.t1.exon9;Parent=g1195.t1;
NC_088780.1_Calliphora_vicina_chromosome_1,_idCalVici1.1,_whole_genome_shotgun_sequence	AUGUSTUS	intron	38116166	38120353	1	+	.	ID=g1195.t1.intron9;Parent=g1195.t1;
NC_088780.1_Calliphora_vicina_chromosome_1,_idCalVici1.1,_whole_genome_shotgun_sequence	AUGUSTUS	CDS	38120354	38120424	1	+	0	ID=g1195.t1.CDS10;Parent=g1195.t1;
NC_088780.1_Calliphora_vicina_chromosome_1,_idCalVici1.1,_whole_genome_shotgun_sequence	AUGUSTUS	exon	38120354	38120424	.	+	.	ID=g1195.t1.exon10;Parent=g1195.t1;
NC_088780.1_Calliphora_vicina_chromosome_1,_idCalVici1.1,_whole_genome_shotgun_sequence	AUGUSTUS	intron	38120425	38120993	1	+	.	ID=g1195.t1.intron10;Parent=g1195.t1;
NC_088780.1_Calliphora_vicina_chromosome_1,_idCalVici1.1,_whole_genome_shotgun_sequence	AUGUSTUS	CDS	38120994	38121078	1	+	1	ID=g1195.t1.CDS11;Parent=g1195.t1;
NC_088780.1_Calliphora_vicina_chromosome_1,_idCalVici1.1,_whole_genome_shotgun_sequence	AUGUSTUS	exon	38120994	38121078	.	+	.	ID=g1195.t1.exon11;Parent=g1195.t1;
NC_088780.1_Calliphora_vicina_chromosome_1,_idCalVici1.1,_whole_genome_shotgun_sequence	AUGUSTUS	stop_codon	38121076	38121078	.	+	0	ID=g1195.t1.stop1;Parent=g1195.t1;
NC_088780.1_Calliphora_vicina_chromosome_1,_idCalVici1.1,_whole_genome_shotgun_sequence	AUGUSTUS	gene	38146627	38147548	.	+	.	ID=g1196;
NC_088780.1_Calliphora_vicina_chromosome_1,_idCalVici1.1,_whole_genome_shotgun_sequence	AUGUSTUS	mRNA	38146627	38147548	1	+	.	ID=g1196.t1;Parent=g1196;
NC_088780.1_Calliphora_vicina_chromosome_1,_idCalVici1.1,_whole_genome_shotgun_sequence	AUGUSTUS	start_codon	38146627	38146629	.	+	0	ID=g1196.t1.start1;Parent=g1196.t1;
NC_088780.1_Calliphora_vicina_chromosome_1,_idCalVici1.1,_whole_genome_shotgun_sequence	AUGUSTUS	CDS	38146627	38146693	1	+	0	ID=g1196.t1.CDS1;Parent=g1196.t1;
NC_088780.1_Calliphora_vicina_chromosome_1,_idCalVici1.1,_whole_genome_shotgun_sequence	AUGUSTUS	exon	38146627	38146693	.	+	.	ID=g1196.t1.exon1;Parent=g1196.t1;
NC_088780.1_Calliphora_vicina_chromosome_1,_idCalVici1.1,_whole_genome_shotgun_sequence	AUGUSTUS	intron	38146694	38146802	1	+	.	ID=g1196.t1.intron1;Parent=g1196.t1;
NC_088780.1_Calliphora_vicina_chromosome_1,_idCalVici1.1,_whole_genome_shotgun_sequence	AUGUSTUS	CDS	38146803	38147289	1	+	2	ID=g1196.t1.CDS2;Parent=g1196.t1;
NC_088780.1_Calliphora_vicina_chromosome_1,_idCalVici1.1,_whole_genome_shotgun_sequence	AUGUSTUS	exon	38146803	38147289	.	+	.	ID=g1196.t1.exon2;Parent=g1196.t1;
NC_088780.1_Calliphora_vicina_chromosome_1,_idCalVici1.1,_whole_genome_shotgun_sequence	AUGUSTUS	intron	38147290	38147349	1	+	.	ID=g1196.t1.intron2;Parent=g1196.t1;
NC_088780.1_Calliphora_vicina_chromosome_1,_idCalVici1.1,_whole_genome_shotgun_sequence	AUGUSTUS	CDS	38147350	38147548	1	+	1	ID=g1196.t1.CDS3;Parent=g1196.t1;
NC_088780.1_Calliphora_vicina_chromosome_1,_idCalVici1.1,_whole_genome_shotgun_sequence	AUGUSTUS	exon	38147350	38147548	.	+	.	ID=g1196.t1.exon3;Parent=g1196.t1;
NC_088780.1_Calliphora_vicina_chromosome_1,_idCalVici1.1,_whole_genome_shotgun_sequence	AUGUSTUS	stop_codon	38147546	38147548	.	+	0	ID=g1196.t1.stop1;Parent=g1196.t1;
NC_088780.1_Calliphora_vicina_chromosome_1,_idCalVici1.1,_whole_genome_shotgun_sequence	AUGUSTUS	gene	38154259	38155131	.	+	.	ID=g1197;
NC_088780.1_Calliphora_vicina_chromosome_1,_idCalVici1.1,_whole_genome_shotgun_sequence	AUGUSTUS	mRNA	38154259	38155131	1	+	.	ID=g1197.t1;Parent=g1197;
NC_088780.1_Calliphora_vicina_chromosome_1,_idCalVici1.1,_whole_genome_shotgun_sequence	AUGUSTUS	start_codon	38154259	38154261	.	+	0	ID=g1197.t1.start1;Parent=g1197.t1;
NC_088780.1_Calliphora_vicina_chromosome_1,_idCalVici1.1,_whole_genome_shotgun_sequence	AUGUSTUS	CDS	38154259	38154334	1	+	0	ID=g1197.t1.CDS1;Parent=g1197.t1;
NC_088780.1_Calliphora_vicina_chromosome_1,_idCalVici1.1,_whole_genome_shotgun_sequence	AUGUSTUS	exon	38154259	38154334	.	+	.	ID=g1197.t1.exon1;Parent=g1197.t1;
NC_088780.1_Calliphora_vicina_chromosome_1,_idCalVici1.1,_whole_genome_shotgun_sequence	AUGUSTUS	intron	38154335	38154390	1	+	.	ID=g1197.t1.intron1;Parent=g1197.t1;
NC_088780.1_Calliphora_vicina_chromosome_1,_idCalVici1.1,_whole_genome_shotgun_sequence	AUGUSTUS	CDS	38154391	38154871	1	+	2	ID=g1197.t1.CDS2;Parent=g1197.t1;
NC_088780.1_Calliphora_vicina_chromosome_1,_idCalVici1.1,_whole_genome_shotgun_sequence	AUGUSTUS	exon	38154391	38154871	.	+	.	ID=g1197.t1.exon2;Parent=g1197.t1;
NC_088780.1_Calliphora_vicina_chromosome_1,_idCalVici1.1,_whole_genome_shotgun_sequence	AUGUSTUS	intron	38154872	38154932	1	+	.	ID=g1197.t1.intron2;Parent=g1197.t1;
NC_088780.1_Calliphora_vicina_chromosome_1,_idCalVici1.1,_whole_genome_shotgun_sequence	AUGUSTUS	CDS	38154933	38155131	1	+	1	ID=g1197.t1.CDS3;Parent=g1197.t1;
NC_088780.1_Calliphora_vicina_chromosome_1,_idCalVici1.1,_whole_genome_shotgun_sequence	AUGUSTUS	exon	38154933	38155131	.	+	.	ID=g1197.t1.exon3;Parent=g1197.t1;
NC_088780.1_Calliphora_vicina_chromosome_1,_idCalVici1.1,_whole_genome_shotgun_sequence	AUGUSTUS	stop_codon	38155129	38155131	.	+	0	ID=g1197.t1.stop1;Parent=g1197.t1;
NC_088780.1_Calliphora_vicina_chromosome_1,_idCalVici1.1,_whole_genome_shotgun_sequence	AUGUSTUS	gene	38157232	38158289	.	+	.	ID=g1198;
NC_088780.1_Calliphora_vicina_chromosome_1,_idCalVici1.1,_whole_genome_shotgun_sequence	AUGUSTUS	mRNA	38157232	38158289	1	+	.	ID=g1198.t1;Parent=g1198;
NC_088780.1_Calliphora_vicina_chromosome_1,_idCalVici1.1,_whole_genome_shotgun_sequence	AUGUSTUS	start_codon	38157232	38157234	.	+	0	ID=g1198.t1.start1;Parent=g1198.t1;
NC_088780.1_Calliphora_vicina_chromosome_1,_idCalVici1.1,_whole_genome_shotgun_sequence	AUGUSTUS	CDS	38157232	38157310	1	+	0	ID=g1198.t1.CDS1;Parent=g1198.t1;
NC_088780.1_Calliphora_vicina_chromosome_1,_idCalVici1.1,_whole_genome_shotgun_sequence	AUGUSTUS	exon	38157232	38157310	.	+	.	ID=g1198.t1.exon1;Parent=g1198.t1;
NC_088780.1_Calliphora_vicina_chromosome_1,_idCalVici1.1,_whole_genome_shotgun_sequence	AUGUSTUS	intron	38157311	38157537	1	+	.	ID=g1198.t1.intron1;Parent=g1198.t1;
NC_088780.1_Calliphora_vicina_chromosome_1,_idCalVici1.1,_whole_genome_shotgun_sequence	AUGUSTUS	CDS	38157538	38158018	1	+	2	ID=g1198.t1.CDS2;Parent=g1198.t1;
NC_088780.1_Calliphora_vicina_chromosome_1,_idCalVici1.1,_whole_genome_shotgun_sequence	AUGUSTUS	exon	38157538	38158018	.	+	.	ID=g1198.t1.exon2;Parent=g1198.t1;
NC_088780.1_Calliphora_vicina_chromosome_1,_idCalVici1.1,_whole_genome_shotgun_sequence	AUGUSTUS	intron	38158019	38158090	1	+	.	ID=g1198.t1.intron2;Parent=g1198.t1;
NC_088780.1_Calliphora_vicina_chromosome_1,_idCalVici1.1,_whole_genome_shotgun_sequence	AUGUSTUS	CDS	38158091	38158289	1	+	1	ID=g1198.t1.CDS3;Parent=g1198.t1;
NC_088780.1_Calliphora_vicina_chromosome_1,_idCalVici1.1,_whole_genome_shotgun_sequence	AUGUSTUS	exon	38158091	38158289	.	+	.	ID=g1198.t1.exon3;Parent=g1198.t1;
NC_088780.1_Calliphora_vicina_chromosome_1,_idCalVici1.1,_whole_genome_shotgun_sequence	AUGUSTUS	stop_codon	38158287	38158289	.	+	0	ID=g1198.t1.stop1;Parent=g1198.t1;
NC_088780.1_Calliphora_vicina_chromosome_1,_idCalVici1.1,_whole_genome_shotgun_sequence	AUGUSTUS	gene	38167807	38168745	.	-	.	ID=g1199;
NC_088780.1_Calliphora_vicina_chromosome_1,_idCalVici1.1,_whole_genome_shotgun_sequence	AUGUSTUS	mRNA	38167807	38168745	1	-	.	ID=g1199.t1;Parent=g1199;
NC_088780.1_Calliphora_vicina_chromosome_1,_idCalVici1.1,_whole_genome_shotgun_sequence	AUGUSTUS	stop_codon	38167807	38167809	.	-	0	ID=g1199.t1.stop1;Parent=g1199.t1;
NC_088780.1_Calliphora_vicina_chromosome_1,_idCalVici1.1,_whole_genome_shotgun_sequence	AUGUSTUS	CDS	38167807	38168745	1	-	0	ID=g1199.t1.CDS1;Parent=g1199.t1;
NC_088780.1_Calliphora_vicina_chromosome_1,_idCalVici1.1,_whole_genome_shotgun_sequence	AUGUSTUS	exon	38167807	38168745	.	-	.	ID=g1199.t1.exon1;Parent=g1199.t1;
NC_088780.1_Calliphora_vicina_chromosome_1,_idCalVici1.1,_whole_genome_shotgun_sequence	AUGUSTUS	start_codon	38168743	38168745	.	-	0	ID=g1199.t1.start1;Parent=g1199.t1;
NC_088780.1_Calliphora_vicina_chromosome_1,_idCalVici1.1,_whole_genome_shotgun_sequence	AUGUSTUS	gene	38182793	38221134	.	+	.	ID=g1200;
NC_088780.1_Calliphora_vicina_chromosome_1,_idCalVici1.1,_whole_genome_shotgun_sequence	AUGUSTUS	mRNA	38182793	38221134	1	+	.	ID=g1200.t1;Parent=g1200;
NC_088780.1_Calliphora_vicina_chromosome_1,_idCalVici1.1,_whole_genome_shotgun_sequence	AUGUSTUS	start_codon	38182793	38182795	.	+	0	ID=g1200.t1.start1;Parent=g1200.t1;
NC_088780.1_Calliphora_vicina_chromosome_1,_idCalVici1.1,_whole_genome_shotgun_sequence	AUGUSTUS	CDS	38182793	38183516	1	+	0	ID=g1200.t1.CDS1;Parent=g1200.t1;
NC_088780.1_Calliphora_vicina_chromosome_1,_idCalVici1.1,_whole_genome_shotgun_sequence	AUGUSTUS	exon	38182793	38183516	.	+	.	ID=g1200.t1.exon1;Parent=g1200.t1;
NC_088780.1_Calliphora_vicina_chromosome_1,_idCalVici1.1,_whole_genome_shotgun_sequence	AUGUSTUS	intron	38183517	38183575	1	+	.	ID=g1200.t1.intron1;Parent=g1200.t1;
NC_088780.1_Calliphora_vicina_chromosome_1,_idCalVici1.1,_whole_genome_shotgun_sequence	AUGUSTUS	CDS	38183576	38183728	1	+	2	ID=g1200.t1.CDS2;Parent=g1200.t1;
NC_088780.1_Calliphora_vicina_chromosome_1,_idCalVici1.1,_whole_genome_shotgun_sequence	AUGUSTUS	exon	38183576	38183728	.	+	.	ID=g1200.t1.exon2;Parent=g1200.t1;
NC_088780.1_Calliphora_vicina_chromosome_1,_idCalVici1.1,_whole_genome_shotgun_sequence	AUGUSTUS	intron	38183729	38183794	1	+	.	ID=g1200.t1.intron2;Parent=g1200.t1;
NC_088780.1_Calliphora_vicina_chromosome_1,_idCalVici1.1,_whole_genome_shotgun_sequence	AUGUSTUS	CDS	38183795	38184006	1	+	2	ID=g1200.t1.CDS3;Parent=g1200.t1;
NC_088780.1_Calliphora_vicina_chromosome_1,_idCalVici1.1,_whole_genome_shotgun_sequence	AUGUSTUS	exon	38183795	38184006	.	+	.	ID=g1200.t1.exon3;Parent=g1200.t1;
NC_088780.1_Calliphora_vicina_chromosome_1,_idCalVici1.1,_whole_genome_shotgun_sequence	AUGUSTUS	intron	38184007	38184062	1	+	.	ID=g1200.t1.intron3;Parent=g1200.t1;
NC_088780.1_Calliphora_vicina_chromosome_1,_idCalVici1.1,_whole_genome_shotgun_sequence	AUGUSTUS	CDS	38184063	38184304	1	+	0	ID=g1200.t1.CDS4;Parent=g1200.t1;
NC_088780.1_Calliphora_vicina_chromosome_1,_idCalVici1.1,_whole_genome_shotgun_sequence	AUGUSTUS	exon	38184063	38184304	.	+	.	ID=g1200.t1.exon4;Parent=g1200.t1;
NC_088780.1_Calliphora_vicina_chromosome_1,_idCalVici1.1,_whole_genome_shotgun_sequence	AUGUSTUS	intron	38184305	38186802	1	+	.	ID=g1200.t1.intron4;Parent=g1200.t1;
NC_088780.1_Calliphora_vicina_chromosome_1,_idCalVici1.1,_whole_genome_shotgun_sequence	AUGUSTUS	CDS	38186803	38187085	1	+	1	ID=g1200.t1.CDS5;Parent=g1200.t1;
NC_088780.1_Calliphora_vicina_chromosome_1,_idCalVici1.1,_whole_genome_shotgun_sequence	AUGUSTUS	exon	38186803	38187085	.	+	.	ID=g1200.t1.exon5;Parent=g1200.t1;
NC_088780.1_Calliphora_vicina_chromosome_1,_idCalVici1.1,_whole_genome_shotgun_sequence	AUGUSTUS	intron	38187086	38187148	1	+	.	ID=g1200.t1.intron5;Parent=g1200.t1;
NC_088780.1_Calliphora_vicina_chromosome_1,_idCalVici1.1,_whole_genome_shotgun_sequence	AUGUSTUS	CDS	38187149	38187414	1	+	0	ID=g1200.t1.CDS6;Parent=g1200.t1;
NC_088780.1_Calliphora_vicina_chromosome_1,_idCalVici1.1,_whole_genome_shotgun_sequence	AUGUSTUS	exon	38187149	38187414	.	+	.	ID=g1200.t1.exon6;Parent=g1200.t1;
NC_088780.1_Calliphora_vicina_chromosome_1,_idCalVici1.1,_whole_genome_shotgun_sequence	AUGUSTUS	intron	38187415	38187471	1	+	.	ID=g1200.t1.intron6;Parent=g1200.t1;
NC_088780.1_Calliphora_vicina_chromosome_1,_idCalVici1.1,_whole_genome_shotgun_sequence	AUGUSTUS	CDS	38187472	38187923	1	+	1	ID=g1200.t1.CDS7;Parent=g1200.t1;
NC_088780.1_Calliphora_vicina_chromosome_1,_idCalVici1.1,_whole_genome_shotgun_sequence	AUGUSTUS	exon	38187472	38187923	.	+	.	ID=g1200.t1.exon7;Parent=g1200.t1;
NC_088780.1_Calliphora_vicina_chromosome_1,_idCalVici1.1,_whole_genome_shotgun_sequence	AUGUSTUS	intron	38187924	38191134	1	+	.	ID=g1200.t1.intron7;Parent=g1200.t1;
NC_088780.1_Calliphora_vicina_chromosome_1,_idCalVici1.1,_whole_genome_shotgun_sequence	AUGUSTUS	CDS	38191135	38192705	1	+	2	ID=g1200.t1.CDS8;Parent=g1200.t1;
NC_088780.1_Calliphora_vicina_chromosome_1,_idCalVici1.1,_whole_genome_shotgun_sequence	AUGUSTUS	exon	38191135	38192705	.	+	.	ID=g1200.t1.exon8;Parent=g1200.t1;
NC_088780.1_Calliphora_vicina_chromosome_1,_idCalVici1.1,_whole_genome_shotgun_sequence	AUGUSTUS	intron	38192706	38192922	1	+	.	ID=g1200.t1.intron8;Parent=g1200.t1;
NC_088780.1_Calliphora_vicina_chromosome_1,_idCalVici1.1,_whole_genome_shotgun_sequence	AUGUSTUS	CDS	38192923	38193195	1	+	0	ID=g1200.t1.CDS9;Parent=g1200.t1;
NC_088780.1_Calliphora_vicina_chromosome_1,_idCalVici1.1,_whole_genome_shotgun_sequence	AUGUSTUS	exon	38192923	38193195	.	+	.	ID=g1200.t1.exon9;Parent=g1200.t1;
NC_088780.1_Calliphora_vicina_chromosome_1,_idCalVici1.1,_whole_genome_shotgun_sequence	AUGUSTUS	intron	38193196	38195766	1	+	.	ID=g1200.t1.intron9;Parent=g1200.t1;
NC_088780.1_Calliphora_vicina_chromosome_1,_idCalVici1.1,_whole_genome_shotgun_sequence	AUGUSTUS	CDS	38195767	38195796	1	+	0	ID=g1200.t1.CDS10;Parent=g1200.t1;
NC_088780.1_Calliphora_vicina_chromosome_1,_idCalVici1.1,_whole_genome_shotgun_sequence	AUGUSTUS	exon	38195767	38195796	.	+	.	ID=g1200.t1.exon10;Parent=g1200.t1;
NC_088780.1_Calliphora_vicina_chromosome_1,_idCalVici1.1,_whole_genome_shotgun_sequence	AUGUSTUS	intron	38195797	38195994	1	+	.	ID=g1200.t1.intron10;Parent=g1200.t1;
NC_088780.1_Calliphora_vicina_chromosome_1,_idCalVici1.1,_whole_genome_shotgun_sequence	AUGUSTUS	CDS	38195995	38197983	1	+	0	ID=g1200.t1.CDS11;Parent=g1200.t1;
NC_088780.1_Calliphora_vicina_chromosome_1,_idCalVici1.1,_whole_genome_shotgun_sequence	AUGUSTUS	exon	38195995	38197983	.	+	.	ID=g1200.t1.exon11;Parent=g1200.t1;
NC_088780.1_Calliphora_vicina_chromosome_1,_idCalVici1.1,_whole_genome_shotgun_sequence	AUGUSTUS	intron	38197984	38198052	1	+	.	ID=g1200.t1.intron11;Parent=g1200.t1;
NC_088780.1_Calliphora_vicina_chromosome_1,_idCalVici1.1,_whole_genome_shotgun_sequence	AUGUSTUS	CDS	38198053	38198765	1	+	0	ID=g1200.t1.CDS12;Parent=g1200.t1;
NC_088780.1_Calliphora_vicina_chromosome_1,_idCalVici1.1,_whole_genome_shotgun_sequence	AUGUSTUS	exon	38198053	38198765	.	+	.	ID=g1200.t1.exon12;Parent=g1200.t1;
NC_088780.1_Calliphora_vicina_chromosome_1,_idCalVici1.1,_whole_genome_shotgun_sequence	AUGUSTUS	intron	38198766	38198823	1	+	.	ID=g1200.t1.intron12;Parent=g1200.t1;
NC_088780.1_Calliphora_vicina_chromosome_1,_idCalVici1.1,_whole_genome_shotgun_sequence	AUGUSTUS	CDS	38198824	38199176	1	+	1	ID=g1200.t1.CDS13;Parent=g1200.t1;
NC_088780.1_Calliphora_vicina_chromosome_1,_idCalVici1.1,_whole_genome_shotgun_sequence	AUGUSTUS	exon	38198824	38199176	.	+	.	ID=g1200.t1.exon13;Parent=g1200.t1;
NC_088780.1_Calliphora_vicina_chromosome_1,_idCalVici1.1,_whole_genome_shotgun_sequence	AUGUSTUS	intron	38199177	38199247	1	+	.	ID=g1200.t1.intron13;Parent=g1200.t1;
NC_088780.1_Calliphora_vicina_chromosome_1,_idCalVici1.1,_whole_genome_shotgun_sequence	AUGUSTUS	CDS	38199248	38200071	1	+	2	ID=g1200.t1.CDS14;Parent=g1200.t1;
NC_088780.1_Calliphora_vicina_chromosome_1,_idCalVici1.1,_whole_genome_shotgun_sequence	AUGUSTUS	exon	38199248	38200071	.	+	.	ID=g1200.t1.exon14;Parent=g1200.t1;
NC_088780.1_Calliphora_vicina_chromosome_1,_idCalVici1.1,_whole_genome_shotgun_sequence	AUGUSTUS	intron	38200072	38200374	1	+	.	ID=g1200.t1.intron14;Parent=g1200.t1;
NC_088780.1_Calliphora_vicina_chromosome_1,_idCalVici1.1,_whole_genome_shotgun_sequence	AUGUSTUS	CDS	38200375	38200893	1	+	0	ID=g1200.t1.CDS15;Parent=g1200.t1;
NC_088780.1_Calliphora_vicina_chromosome_1,_idCalVici1.1,_whole_genome_shotgun_sequence	AUGUSTUS	exon	38200375	38200893	.	+	.	ID=g1200.t1.exon15;Parent=g1200.t1;
NC_088780.1_Calliphora_vicina_chromosome_1,_idCalVici1.1,_whole_genome_shotgun_sequence	AUGUSTUS	intron	38200894	38200958	1	+	.	ID=g1200.t1.intron15;Parent=g1200.t1;
NC_088780.1_Calliphora_vicina_chromosome_1,_idCalVici1.1,_whole_genome_shotgun_sequence	AUGUSTUS	CDS	38200959	38202308	1	+	0	ID=g1200.t1.CDS16;Parent=g1200.t1;
NC_088780.1_Calliphora_vicina_chromosome_1,_idCalVici1.1,_whole_genome_shotgun_sequence	AUGUSTUS	exon	38200959	38202308	.	+	.	ID=g1200.t1.exon16;Parent=g1200.t1;
NC_088780.1_Calliphora_vicina_chromosome_1,_idCalVici1.1,_whole_genome_shotgun_sequence	AUGUSTUS	intron	38202309	38202367	1	+	.	ID=g1200.t1.intron16;Parent=g1200.t1;
NC_088780.1_Calliphora_vicina_chromosome_1,_idCalVici1.1,_whole_genome_shotgun_sequence	AUGUSTUS	CDS	38202368	38202537	1	+	0	ID=g1200.t1.CDS17;Parent=g1200.t1;
NC_088780.1_Calliphora_vicina_chromosome_1,_idCalVici1.1,_whole_genome_shotgun_sequence	AUGUSTUS	exon	38202368	38202537	.	+	.	ID=g1200.t1.exon17;Parent=g1200.t1;
NC_088780.1_Calliphora_vicina_chromosome_1,_idCalVici1.1,_whole_genome_shotgun_sequence	AUGUSTUS	intron	38202538	38204150	1	+	.	ID=g1200.t1.intron17;Parent=g1200.t1;
NC_088780.1_Calliphora_vicina_chromosome_1,_idCalVici1.1,_whole_genome_shotgun_sequence	AUGUSTUS	CDS	38204151	38204454	1	+	1	ID=g1200.t1.CDS18;Parent=g1200.t1;
NC_088780.1_Calliphora_vicina_chromosome_1,_idCalVici1.1,_whole_genome_shotgun_sequence	AUGUSTUS	exon	38204151	38204454	.	+	.	ID=g1200.t1.exon18;Parent=g1200.t1;
NC_088780.1_Calliphora_vicina_chromosome_1,_idCalVici1.1,_whole_genome_shotgun_sequence	AUGUSTUS	intron	38204455	38204515	1	+	.	ID=g1200.t1.intron18;Parent=g1200.t1;
NC_088780.1_Calliphora_vicina_chromosome_1,_idCalVici1.1,_whole_genome_shotgun_sequence	AUGUSTUS	CDS	38204516	38204709	1	+	0	ID=g1200.t1.CDS19;Parent=g1200.t1;
NC_088780.1_Calliphora_vicina_chromosome_1,_idCalVici1.1,_whole_genome_shotgun_sequence	AUGUSTUS	exon	38204516	38204709	.	+	.	ID=g1200.t1.exon19;Parent=g1200.t1;
NC_088780.1_Calliphora_vicina_chromosome_1,_idCalVici1.1,_whole_genome_shotgun_sequence	AUGUSTUS	intron	38204710	38204777	1	+	.	ID=g1200.t1.intron19;Parent=g1200.t1;
NC_088780.1_Calliphora_vicina_chromosome_1,_idCalVici1.1,_whole_genome_shotgun_sequence	AUGUSTUS	CDS	38204778	38205147	1	+	1	ID=g1200.t1.CDS20;Parent=g1200.t1;
NC_088780.1_Calliphora_vicina_chromosome_1,_idCalVici1.1,_whole_genome_shotgun_sequence	AUGUSTUS	exon	38204778	38205147	.	+	.	ID=g1200.t1.exon20;Parent=g1200.t1;
NC_088780.1_Calliphora_vicina_chromosome_1,_idCalVici1.1,_whole_genome_shotgun_sequence	AUGUSTUS	intron	38205148	38205202	1	+	.	ID=g1200.t1.intron20;Parent=g1200.t1;
NC_088780.1_Calliphora_vicina_chromosome_1,_idCalVici1.1,_whole_genome_shotgun_sequence	AUGUSTUS	CDS	38205203	38205343	1	+	0	ID=g1200.t1.CDS21;Parent=g1200.t1;
NC_088780.1_Calliphora_vicina_chromosome_1,_idCalVici1.1,_whole_genome_shotgun_sequence	AUGUSTUS	exon	38205203	38205343	.	+	.	ID=g1200.t1.exon21;Parent=g1200.t1;
NC_088780.1_Calliphora_vicina_chromosome_1,_idCalVici1.1,_whole_genome_shotgun_sequence	AUGUSTUS	intron	38205344	38205404	1	+	.	ID=g1200.t1.intron21;Parent=g1200.t1;
NC_088780.1_Calliphora_vicina_chromosome_1,_idCalVici1.1,_whole_genome_shotgun_sequence	AUGUSTUS	CDS	38205405	38205575	1	+	0	ID=g1200.t1.CDS22;Parent=g1200.t1;
NC_088780.1_Calliphora_vicina_chromosome_1,_idCalVici1.1,_whole_genome_shotgun_sequence	AUGUSTUS	exon	38205405	38205575	.	+	.	ID=g1200.t1.exon22;Parent=g1200.t1;
NC_088780.1_Calliphora_vicina_chromosome_1,_idCalVici1.1,_whole_genome_shotgun_sequence	AUGUSTUS	intron	38205576	38205634	1	+	.	ID=g1200.t1.intron22;Parent=g1200.t1;
NC_088780.1_Calliphora_vicina_chromosome_1,_idCalVici1.1,_whole_genome_shotgun_sequence	AUGUSTUS	CDS	38205635	38205951	1	+	0	ID=g1200.t1.CDS23;Parent=g1200.t1;
NC_088780.1_Calliphora_vicina_chromosome_1,_idCalVici1.1,_whole_genome_shotgun_sequence	AUGUSTUS	exon	38205635	38205951	.	+	.	ID=g1200.t1.exon23;Parent=g1200.t1;
NC_088780.1_Calliphora_vicina_chromosome_1,_idCalVici1.1,_whole_genome_shotgun_sequence	AUGUSTUS	intron	38205952	38206182	1	+	.	ID=g1200.t1.intron23;Parent=g1200.t1;
NC_088780.1_Calliphora_vicina_chromosome_1,_idCalVici1.1,_whole_genome_shotgun_sequence	AUGUSTUS	CDS	38206183	38206597	1	+	1	ID=g1200.t1.CDS24;Parent=g1200.t1;
NC_088780.1_Calliphora_vicina_chromosome_1,_idCalVici1.1,_whole_genome_shotgun_sequence	AUGUSTUS	exon	38206183	38206597	.	+	.	ID=g1200.t1.exon24;Parent=g1200.t1;
NC_088780.1_Calliphora_vicina_chromosome_1,_idCalVici1.1,_whole_genome_shotgun_sequence	AUGUSTUS	intron	38206598	38206662	1	+	.	ID=g1200.t1.intron24;Parent=g1200.t1;
NC_088780.1_Calliphora_vicina_chromosome_1,_idCalVici1.1,_whole_genome_shotgun_sequence	AUGUSTUS	CDS	38206663	38207664	1	+	0	ID=g1200.t1.CDS25;Parent=g1200.t1;
NC_088780.1_Calliphora_vicina_chromosome_1,_idCalVici1.1,_whole_genome_shotgun_sequence	AUGUSTUS	exon	38206663	38207664	.	+	.	ID=g1200.t1.exon25;Parent=g1200.t1;
NC_088780.1_Calliphora_vicina_chromosome_1,_idCalVici1.1,_whole_genome_shotgun_sequence	AUGUSTUS	intron	38207665	38207755	1	+	.	ID=g1200.t1.intron25;Parent=g1200.t1;
NC_088780.1_Calliphora_vicina_chromosome_1,_idCalVici1.1,_whole_genome_shotgun_sequence	AUGUSTUS	CDS	38207756	38207904	1	+	0	ID=g1200.t1.CDS26;Parent=g1200.t1;
NC_088780.1_Calliphora_vicina_chromosome_1,_idCalVici1.1,_whole_genome_shotgun_sequence	AUGUSTUS	exon	38207756	38207904	.	+	.	ID=g1200.t1.exon26;Parent=g1200.t1;
NC_088780.1_Calliphora_vicina_chromosome_1,_idCalVici1.1,_whole_genome_shotgun_sequence	AUGUSTUS	intron	38207905	38219777	1	+	.	ID=g1200.t1.intron26;Parent=g1200.t1;
NC_088780.1_Calliphora_vicina_chromosome_1,_idCalVici1.1,_whole_genome_shotgun_sequence	AUGUSTUS	CDS	38219778	38219910	1	+	1	ID=g1200.t1.CDS27;Parent=g1200.t1;
NC_088780.1_Calliphora_vicina_chromosome_1,_idCalVici1.1,_whole_genome_shotgun_sequence	AUGUSTUS	exon	38219778	38219910	.	+	.	ID=g1200.t1.exon27;Parent=g1200.t1;
NC_088780.1_Calliphora_vicina_chromosome_1,_idCalVici1.1,_whole_genome_shotgun_sequence	AUGUSTUS	intron	38219911	38220972	1	+	.	ID=g1200.t1.intron27;Parent=g1200.t1;
NC_088780.1_Calliphora_vicina_chromosome_1,_idCalVici1.1,_whole_genome_shotgun_sequence	AUGUSTUS	CDS	38220973	38221134	1	+	0	ID=g1200.t1.CDS28;Parent=g1200.t1;
NC_088780.1_Calliphora_vicina_chromosome_1,_idCalVici1.1,_whole_genome_shotgun_sequence	AUGUSTUS	exon	38220973	38221134	.	+	.	ID=g1200.t1.exon28;Parent=g1200.t1;
NC_088780.1_Calliphora_vicina_chromosome_1,_idCalVici1.1,_whole_genome_shotgun_sequence	AUGUSTUS	stop_codon	38221132	38221134	.	+	0	ID=g1200.t1.stop1;Parent=g1200.t1;
NC_088780.1_Calliphora_vicina_chromosome_1,_idCalVici1.1,_whole_genome_shotgun_sequence	AUGUSTUS	mRNA	38182793	38221134	1	+	.	ID=g1200.t2;Parent=g1200;
NC_088780.1_Calliphora_vicina_chromosome_1,_idCalVici1.1,_whole_genome_shotgun_sequence	AUGUSTUS	start_codon	38182793	38182795	.	+	0	ID=g1200.t2.start1;Parent=g1200.t2;
NC_088780.1_Calliphora_vicina_chromosome_1,_idCalVici1.1,_whole_genome_shotgun_sequence	AUGUSTUS	CDS	38182793	38183516	1	+	0	ID=g1200.t2.CDS1;Parent=g1200.t2;
NC_088780.1_Calliphora_vicina_chromosome_1,_idCalVici1.1,_whole_genome_shotgun_sequence	AUGUSTUS	exon	38182793	38183516	.	+	.	ID=g1200.t2.exon1;Parent=g1200.t2;
NC_088780.1_Calliphora_vicina_chromosome_1,_idCalVici1.1,_whole_genome_shotgun_sequence	AUGUSTUS	intron	38183517	38183575	1	+	.	ID=g1200.t2.intron1;Parent=g1200.t2;
NC_088780.1_Calliphora_vicina_chromosome_1,_idCalVici1.1,_whole_genome_shotgun_sequence	AUGUSTUS	CDS	38183576	38183728	1	+	2	ID=g1200.t2.CDS2;Parent=g1200.t2;
NC_088780.1_Calliphora_vicina_chromosome_1,_idCalVici1.1,_whole_genome_shotgun_sequence	AUGUSTUS	exon	38183576	38183728	.	+	.	ID=g1200.t2.exon2;Parent=g1200.t2;
NC_088780.1_Calliphora_vicina_chromosome_1,_idCalVici1.1,_whole_genome_shotgun_sequence	AUGUSTUS	intron	38183729	38183794	1	+	.	ID=g1200.t2.intron2;Parent=g1200.t2;
NC_088780.1_Calliphora_vicina_chromosome_1,_idCalVici1.1,_whole_genome_shotgun_sequence	AUGUSTUS	CDS	38183795	38184006	1	+	2	ID=g1200.t2.CDS3;Parent=g1200.t2;
NC_088780.1_Calliphora_vicina_chromosome_1,_idCalVici1.1,_whole_genome_shotgun_sequence	AUGUSTUS	exon	38183795	38184006	.	+	.	ID=g1200.t2.exon3;Parent=g1200.t2;
NC_088780.1_Calliphora_vicina_chromosome_1,_idCalVici1.1,_whole_genome_shotgun_sequence	AUGUSTUS	intron	38184007	38184062	1	+	.	ID=g1200.t2.intron3;Parent=g1200.t2;
NC_088780.1_Calliphora_vicina_chromosome_1,_idCalVici1.1,_whole_genome_shotgun_sequence	AUGUSTUS	CDS	38184063	38184304	1	+	0	ID=g1200.t2.CDS4;Parent=g1200.t2;
NC_088780.1_Calliphora_vicina_chromosome_1,_idCalVici1.1,_whole_genome_shotgun_sequence	AUGUSTUS	exon	38184063	38184304	.	+	.	ID=g1200.t2.exon4;Parent=g1200.t2;
NC_088780.1_Calliphora_vicina_chromosome_1,_idCalVici1.1,_whole_genome_shotgun_sequence	AUGUSTUS	intron	38184305	38186802	1	+	.	ID=g1200.t2.intron4;Parent=g1200.t2;
NC_088780.1_Calliphora_vicina_chromosome_1,_idCalVici1.1,_whole_genome_shotgun_sequence	AUGUSTUS	CDS	38186803	38187085	1	+	1	ID=g1200.t2.CDS5;Parent=g1200.t2;
NC_088780.1_Calliphora_vicina_chromosome_1,_idCalVici1.1,_whole_genome_shotgun_sequence	AUGUSTUS	exon	38186803	38187085	.	+	.	ID=g1200.t2.exon5;Parent=g1200.t2;
NC_088780.1_Calliphora_vicina_chromosome_1,_idCalVici1.1,_whole_genome_shotgun_sequence	AUGUSTUS	intron	38187086	38187148	1	+	.	ID=g1200.t2.intron5;Parent=g1200.t2;
NC_088780.1_Calliphora_vicina_chromosome_1,_idCalVici1.1,_whole_genome_shotgun_sequence	AUGUSTUS	CDS	38187149	38187414	1	+	0	ID=g1200.t2.CDS6;Parent=g1200.t2;
NC_088780.1_Calliphora_vicina_chromosome_1,_idCalVici1.1,_whole_genome_shotgun_sequence	AUGUSTUS	exon	38187149	38187414	.	+	.	ID=g1200.t2.exon6;Parent=g1200.t2;
NC_088780.1_Calliphora_vicina_chromosome_1,_idCalVici1.1,_whole_genome_shotgun_sequence	AUGUSTUS	intron	38187415	38187471	1	+	.	ID=g1200.t2.intron6;Parent=g1200.t2;
NC_088780.1_Calliphora_vicina_chromosome_1,_idCalVici1.1,_whole_genome_shotgun_sequence	AUGUSTUS	CDS	38187472	38187923	1	+	1	ID=g1200.t2.CDS7;Parent=g1200.t2;
NC_088780.1_Calliphora_vicina_chromosome_1,_idCalVici1.1,_whole_genome_shotgun_sequence	AUGUSTUS	exon	38187472	38187923	.	+	.	ID=g1200.t2.exon7;Parent=g1200.t2;
NC_088780.1_Calliphora_vicina_chromosome_1,_idCalVici1.1,_whole_genome_shotgun_sequence	AUGUSTUS	intron	38187924	38191134	1	+	.	ID=g1200.t2.intron7;Parent=g1200.t2;
NC_088780.1_Calliphora_vicina_chromosome_1,_idCalVici1.1,_whole_genome_shotgun_sequence	AUGUSTUS	CDS	38191135	38192705	1	+	2	ID=g1200.t2.CDS8;Parent=g1200.t2;
NC_088780.1_Calliphora_vicina_chromosome_1,_idCalVici1.1,_whole_genome_shotgun_sequence	AUGUSTUS	exon	38191135	38192705	.	+	.	ID=g1200.t2.exon8;Parent=g1200.t2;
NC_088780.1_Calliphora_vicina_chromosome_1,_idCalVici1.1,_whole_genome_shotgun_sequence	AUGUSTUS	intron	38192706	38192922	1	+	.	ID=g1200.t2.intron8;Parent=g1200.t2;
NC_088780.1_Calliphora_vicina_chromosome_1,_idCalVici1.1,_whole_genome_shotgun_sequence	AUGUSTUS	CDS	38192923	38193195	1	+	0	ID=g1200.t2.CDS9;Parent=g1200.t2;
NC_088780.1_Calliphora_vicina_chromosome_1,_idCalVici1.1,_whole_genome_shotgun_sequence	AUGUSTUS	exon	38192923	38193195	.	+	.	ID=g1200.t2.exon9;Parent=g1200.t2;
NC_088780.1_Calliphora_vicina_chromosome_1,_idCalVici1.1,_whole_genome_shotgun_sequence	AUGUSTUS	intron	38193196	38195994	1	+	.	ID=g1200.t2.intron9;Parent=g1200.t2;
NC_088780.1_Calliphora_vicina_chromosome_1,_idCalVici1.1,_whole_genome_shotgun_sequence	AUGUSTUS	CDS	38195995	38197983	1	+	0	ID=g1200.t2.CDS10;Parent=g1200.t2;
NC_088780.1_Calliphora_vicina_chromosome_1,_idCalVici1.1,_whole_genome_shotgun_sequence	AUGUSTUS	exon	38195995	38197983	.	+	.	ID=g1200.t2.exon10;Parent=g1200.t2;
NC_088780.1_Calliphora_vicina_chromosome_1,_idCalVici1.1,_whole_genome_shotgun_sequence	AUGUSTUS	intron	38197984	38198052	1	+	.	ID=g1200.t2.intron10;Parent=g1200.t2;
NC_088780.1_Calliphora_vicina_chromosome_1,_idCalVici1.1,_whole_genome_shotgun_sequence	AUGUSTUS	CDS	38198053	38198765	1	+	0	ID=g1200.t2.CDS11;Parent=g1200.t2;
NC_088780.1_Calliphora_vicina_chromosome_1,_idCalVici1.1,_whole_genome_shotgun_sequence	AUGUSTUS	exon	38198053	38198765	.	+	.	ID=g1200.t2.exon11;Parent=g1200.t2;
NC_088780.1_Calliphora_vicina_chromosome_1,_idCalVici1.1,_whole_genome_shotgun_sequence	AUGUSTUS	intron	38198766	38198823	1	+	.	ID=g1200.t2.intron11;Parent=g1200.t2;
NC_088780.1_Calliphora_vicina_chromosome_1,_idCalVici1.1,_whole_genome_shotgun_sequence	AUGUSTUS	CDS	38198824	38199176	1	+	1	ID=g1200.t2.CDS12;Parent=g1200.t2;
NC_088780.1_Calliphora_vicina_chromosome_1,_idCalVici1.1,_whole_genome_shotgun_sequence	AUGUSTUS	exon	38198824	38199176	.	+	.	ID=g1200.t2.exon12;Parent=g1200.t2;
NC_088780.1_Calliphora_vicina_chromosome_1,_idCalVici1.1,_whole_genome_shotgun_sequence	AUGUSTUS	intron	38199177	38199247	1	+	.	ID=g1200.t2.intron12;Parent=g1200.t2;
NC_088780.1_Calliphora_vicina_chromosome_1,_idCalVici1.1,_whole_genome_shotgun_sequence	AUGUSTUS	CDS	38199248	38200071	1	+	2	ID=g1200.t2.CDS13;Parent=g1200.t2;
NC_088780.1_Calliphora_vicina_chromosome_1,_idCalVici1.1,_whole_genome_shotgun_sequence	AUGUSTUS	exon	38199248	38200071	.	+	.	ID=g1200.t2.exon13;Parent=g1200.t2;
NC_088780.1_Calliphora_vicina_chromosome_1,_idCalVici1.1,_whole_genome_shotgun_sequence	AUGUSTUS	intron	38200072	38200374	1	+	.	ID=g1200.t2.intron13;Parent=g1200.t2;
NC_088780.1_Calliphora_vicina_chromosome_1,_idCalVici1.1,_whole_genome_shotgun_sequence	AUGUSTUS	CDS	38200375	38200893	1	+	0	ID=g1200.t2.CDS14;Parent=g1200.t2;
NC_088780.1_Calliphora_vicina_chromosome_1,_idCalVici1.1,_whole_genome_shotgun_sequence	AUGUSTUS	exon	38200375	38200893	.	+	.	ID=g1200.t2.exon14;Parent=g1200.t2;
NC_088780.1_Calliphora_vicina_chromosome_1,_idCalVici1.1,_whole_genome_shotgun_sequence	AUGUSTUS	intron	38200894	38200958	1	+	.	ID=g1200.t2.intron14;Parent=g1200.t2;
NC_088780.1_Calliphora_vicina_chromosome_1,_idCalVici1.1,_whole_genome_shotgun_sequence	AUGUSTUS	CDS	38200959	38202308	1	+	0	ID=g1200.t2.CDS15;Parent=g1200.t2;
NC_088780.1_Calliphora_vicina_chromosome_1,_idCalVici1.1,_whole_genome_shotgun_sequence	AUGUSTUS	exon	38200959	38202308	.	+	.	ID=g1200.t2.exon15;Parent=g1200.t2;
NC_088780.1_Calliphora_vicina_chromosome_1,_idCalVici1.1,_whole_genome_shotgun_sequence	AUGUSTUS	intron	38202309	38202367	1	+	.	ID=g1200.t2.intron15;Parent=g1200.t2;
NC_088780.1_Calliphora_vicina_chromosome_1,_idCalVici1.1,_whole_genome_shotgun_sequence	AUGUSTUS	CDS	38202368	38202537	1	+	0	ID=g1200.t2.CDS16;Parent=g1200.t2;
NC_088780.1_Calliphora_vicina_chromosome_1,_idCalVici1.1,_whole_genome_shotgun_sequence	AUGUSTUS	exon	38202368	38202537	.	+	.	ID=g1200.t2.exon16;Parent=g1200.t2;
NC_088780.1_Calliphora_vicina_chromosome_1,_idCalVici1.1,_whole_genome_shotgun_sequence	AUGUSTUS	intron	38202538	38204150	1	+	.	ID=g1200.t2.intron16;Parent=g1200.t2;
NC_088780.1_Calliphora_vicina_chromosome_1,_idCalVici1.1,_whole_genome_shotgun_sequence	AUGUSTUS	CDS	38204151	38204454	1	+	1	ID=g1200.t2.CDS17;Parent=g1200.t2;
NC_088780.1_Calliphora_vicina_chromosome_1,_idCalVici1.1,_whole_genome_shotgun_sequence	AUGUSTUS	exon	38204151	38204454	.	+	.	ID=g1200.t2.exon17;Parent=g1200.t2;
NC_088780.1_Calliphora_vicina_chromosome_1,_idCalVici1.1,_whole_genome_shotgun_sequence	AUGUSTUS	intron	38204455	38204515	1	+	.	ID=g1200.t2.intron17;Parent=g1200.t2;
NC_088780.1_Calliphora_vicina_chromosome_1,_idCalVici1.1,_whole_genome_shotgun_sequence	AUGUSTUS	CDS	38204516	38204709	1	+	0	ID=g1200.t2.CDS18;Parent=g1200.t2;
NC_088780.1_Calliphora_vicina_chromosome_1,_idCalVici1.1,_whole_genome_shotgun_sequence	AUGUSTUS	exon	38204516	38204709	.	+	.	ID=g1200.t2.exon18;Parent=g1200.t2;
NC_088780.1_Calliphora_vicina_chromosome_1,_idCalVici1.1,_whole_genome_shotgun_sequence	AUGUSTUS	intron	38204710	38204777	1	+	.	ID=g1200.t2.intron18;Parent=g1200.t2;
NC_088780.1_Calliphora_vicina_chromosome_1,_idCalVici1.1,_whole_genome_shotgun_sequence	AUGUSTUS	CDS	38204778	38205147	1	+	1	ID=g1200.t2.CDS19;Parent=g1200.t2;
NC_088780.1_Calliphora_vicina_chromosome_1,_idCalVici1.1,_whole_genome_shotgun_sequence	AUGUSTUS	exon	38204778	38205147	.	+	.	ID=g1200.t2.exon19;Parent=g1200.t2;
NC_088780.1_Calliphora_vicina_chromosome_1,_idCalVici1.1,_whole_genome_shotgun_sequence	AUGUSTUS	intron	38205148	38205202	1	+	.	ID=g1200.t2.intron19;Parent=g1200.t2;
NC_088780.1_Calliphora_vicina_chromosome_1,_idCalVici1.1,_whole_genome_shotgun_sequence	AUGUSTUS	CDS	38205203	38205343	1	+	0	ID=g1200.t2.CDS20;Parent=g1200.t2;
NC_088780.1_Calliphora_vicina_chromosome_1,_idCalVici1.1,_whole_genome_shotgun_sequence	AUGUSTUS	exon	38205203	38205343	.	+	.	ID=g1200.t2.exon20;Parent=g1200.t2;
NC_088780.1_Calliphora_vicina_chromosome_1,_idCalVici1.1,_whole_genome_shotgun_sequence	AUGUSTUS	intron	38205344	38205404	1	+	.	ID=g1200.t2.intron20;Parent=g1200.t2;
NC_088780.1_Calliphora_vicina_chromosome_1,_idCalVici1.1,_whole_genome_shotgun_sequence	AUGUSTUS	CDS	38205405	38205575	1	+	0	ID=g1200.t2.CDS21;Parent=g1200.t2;
NC_088780.1_Calliphora_vicina_chromosome_1,_idCalVici1.1,_whole_genome_shotgun_sequence	AUGUSTUS	exon	38205405	38205575	.	+	.	ID=g1200.t2.exon21;Parent=g1200.t2;
NC_088780.1_Calliphora_vicina_chromosome_1,_idCalVici1.1,_whole_genome_shotgun_sequence	AUGUSTUS	intron	38205576	38205634	1	+	.	ID=g1200.t2.intron21;Parent=g1200.t2;
NC_088780.1_Calliphora_vicina_chromosome_1,_idCalVici1.1,_whole_genome_shotgun_sequence	AUGUSTUS	CDS	38205635	38205951	1	+	0	ID=g1200.t2.CDS22;Parent=g1200.t2;
NC_088780.1_Calliphora_vicina_chromosome_1,_idCalVici1.1,_whole_genome_shotgun_sequence	AUGUSTUS	exon	38205635	38205951	.	+	.	ID=g1200.t2.exon22;Parent=g1200.t2;
NC_088780.1_Calliphora_vicina_chromosome_1,_idCalVici1.1,_whole_genome_shotgun_sequence	AUGUSTUS	intron	38205952	38206182	1	+	.	ID=g1200.t2.intron22;Parent=g1200.t2;
NC_088780.1_Calliphora_vicina_chromosome_1,_idCalVici1.1,_whole_genome_shotgun_sequence	AUGUSTUS	CDS	38206183	38206597	1	+	1	ID=g1200.t2.CDS23;Parent=g1200.t2;
NC_088780.1_Calliphora_vicina_chromosome_1,_idCalVici1.1,_whole_genome_shotgun_sequence	AUGUSTUS	exon	38206183	38206597	.	+	.	ID=g1200.t2.exon23;Parent=g1200.t2;
NC_088780.1_Calliphora_vicina_chromosome_1,_idCalVici1.1,_whole_genome_shotgun_sequence	AUGUSTUS	intron	38206598	38206662	1	+	.	ID=g1200.t2.intron23;Parent=g1200.t2;
NC_088780.1_Calliphora_vicina_chromosome_1,_idCalVici1.1,_whole_genome_shotgun_sequence	AUGUSTUS	CDS	38206663	38207664	1	+	0	ID=g1200.t2.CDS24;Parent=g1200.t2;
NC_088780.1_Calliphora_vicina_chromosome_1,_idCalVici1.1,_whole_genome_shotgun_sequence	AUGUSTUS	exon	38206663	38207664	.	+	.	ID=g1200.t2.exon24;Parent=g1200.t2;
NC_088780.1_Calliphora_vicina_chromosome_1,_idCalVici1.1,_whole_genome_shotgun_sequence	AUGUSTUS	intron	38207665	38207755	1	+	.	ID=g1200.t2.intron24;Parent=g1200.t2;
NC_088780.1_Calliphora_vicina_chromosome_1,_idCalVici1.1,_whole_genome_shotgun_sequence	AUGUSTUS	CDS	38207756	38207904	1	+	0	ID=g1200.t2.CDS25;Parent=g1200.t2;
NC_088780.1_Calliphora_vicina_chromosome_1,_idCalVici1.1,_whole_genome_shotgun_sequence	AUGUSTUS	exon	38207756	38207904	.	+	.	ID=g1200.t2.exon25;Parent=g1200.t2;
NC_088780.1_Calliphora_vicina_chromosome_1,_idCalVici1.1,_whole_genome_shotgun_sequence	AUGUSTUS	intron	38207905	38219777	1	+	.	ID=g1200.t2.intron25;Parent=g1200.t2;
NC_088780.1_Calliphora_vicina_chromosome_1,_idCalVici1.1,_whole_genome_shotgun_sequence	AUGUSTUS	CDS	38219778	38219910	1	+	1	ID=g1200.t2.CDS26;Parent=g1200.t2;
NC_088780.1_Calliphora_vicina_chromosome_1,_idCalVici1.1,_whole_genome_shotgun_sequence	AUGUSTUS	exon	38219778	38219910	.	+	.	ID=g1200.t2.exon26;Parent=g1200.t2;
NC_088780.1_Calliphora_vicina_chromosome_1,_idCalVici1.1,_whole_genome_shotgun_sequence	AUGUSTUS	intron	38219911	38220972	1	+	.	ID=g1200.t2.intron26;Parent=g1200.t2;
NC_088780.1_Calliphora_vicina_chromosome_1,_idCalVici1.1,_whole_genome_shotgun_sequence	AUGUSTUS	CDS	38220973	38221134	1	+	0	ID=g1200.t2.CDS27;Parent=g1200.t2;
NC_088780.1_Calliphora_vicina_chromosome_1,_idCalVici1.1,_whole_genome_shotgun_sequence	AUGUSTUS	exon	38220973	38221134	.	+	.	ID=g1200.t2.exon27;Parent=g1200.t2;
NC_088780.1_Calliphora_vicina_chromosome_1,_idCalVici1.1,_whole_genome_shotgun_sequence	AUGUSTUS	stop_codon	38221132	38221134	.	+	0	ID=g1200.t2.stop1;Parent=g1200.t2;
NC_088780.1_Calliphora_vicina_chromosome_1,_idCalVici1.1,_whole_genome_shotgun_sequence	GeneMark.hmm3	mRNA	38182793	38207908	.	+	.	ID=g1200.t3;Parent=g1200;
NC_088780.1_Calliphora_vicina_chromosome_1,_idCalVici1.1,_whole_genome_shotgun_sequence	GeneMark.hmm3	start_codon	38182793	38182795	.	+	0	ID=g1200.t3.start1;Parent=g1200.t3;
NC_088780.1_Calliphora_vicina_chromosome_1,_idCalVici1.1,_whole_genome_shotgun_sequence	GeneMark.hmm3	CDS	38182793	38183516	.	+	0	ID=g1200.t3.CDS1;Parent=g1200.t3;
NC_088780.1_Calliphora_vicina_chromosome_1,_idCalVici1.1,_whole_genome_shotgun_sequence	GeneMark.hmm3	exon	38182793	38183516	0	+	.	ID=g1200.t3.exon1;Parent=g1200.t3;
NC_088780.1_Calliphora_vicina_chromosome_1,_idCalVici1.1,_whole_genome_shotgun_sequence	GeneMark.hmm3	intron	38183517	38183575	.	+	2	ID=g1200.t3.intron1;Parent=g1200.t3;
NC_088780.1_Calliphora_vicina_chromosome_1,_idCalVici1.1,_whole_genome_shotgun_sequence	GeneMark.hmm3	CDS	38183576	38183728	.	+	2	ID=g1200.t3.CDS2;Parent=g1200.t3;
NC_088780.1_Calliphora_vicina_chromosome_1,_idCalVici1.1,_whole_genome_shotgun_sequence	GeneMark.hmm3	exon	38183576	38183728	0	+	.	ID=g1200.t3.exon2;Parent=g1200.t3;
NC_088780.1_Calliphora_vicina_chromosome_1,_idCalVici1.1,_whole_genome_shotgun_sequence	GeneMark.hmm3	intron	38183729	38183794	.	+	2	ID=g1200.t3.intron2;Parent=g1200.t3;
NC_088780.1_Calliphora_vicina_chromosome_1,_idCalVici1.1,_whole_genome_shotgun_sequence	GeneMark.hmm3	CDS	38183795	38184006	.	+	2	ID=g1200.t3.CDS3;Parent=g1200.t3;
NC_088780.1_Calliphora_vicina_chromosome_1,_idCalVici1.1,_whole_genome_shotgun_sequence	GeneMark.hmm3	exon	38183795	38184006	0	+	.	ID=g1200.t3.exon3;Parent=g1200.t3;
NC_088780.1_Calliphora_vicina_chromosome_1,_idCalVici1.1,_whole_genome_shotgun_sequence	GeneMark.hmm3	intron	38184007	38184062	.	+	0	ID=g1200.t3.intron3;Parent=g1200.t3;
NC_088780.1_Calliphora_vicina_chromosome_1,_idCalVici1.1,_whole_genome_shotgun_sequence	GeneMark.hmm3	CDS	38184063	38184304	.	+	0	ID=g1200.t3.CDS4;Parent=g1200.t3;
NC_088780.1_Calliphora_vicina_chromosome_1,_idCalVici1.1,_whole_genome_shotgun_sequence	GeneMark.hmm3	exon	38184063	38184304	0	+	.	ID=g1200.t3.exon4;Parent=g1200.t3;
NC_088780.1_Calliphora_vicina_chromosome_1,_idCalVici1.1,_whole_genome_shotgun_sequence	GeneMark.hmm3	intron	38184305	38186802	.	+	1	ID=g1200.t3.intron4;Parent=g1200.t3;
NC_088780.1_Calliphora_vicina_chromosome_1,_idCalVici1.1,_whole_genome_shotgun_sequence	GeneMark.hmm3	CDS	38186803	38187085	.	+	1	ID=g1200.t3.CDS5;Parent=g1200.t3;
NC_088780.1_Calliphora_vicina_chromosome_1,_idCalVici1.1,_whole_genome_shotgun_sequence	GeneMark.hmm3	exon	38186803	38187085	0	+	.	ID=g1200.t3.exon5;Parent=g1200.t3;
NC_088780.1_Calliphora_vicina_chromosome_1,_idCalVici1.1,_whole_genome_shotgun_sequence	GeneMark.hmm3	intron	38187086	38187148	.	+	0	ID=g1200.t3.intron5;Parent=g1200.t3;
NC_088780.1_Calliphora_vicina_chromosome_1,_idCalVici1.1,_whole_genome_shotgun_sequence	GeneMark.hmm3	CDS	38187149	38187414	.	+	0	ID=g1200.t3.CDS6;Parent=g1200.t3;
NC_088780.1_Calliphora_vicina_chromosome_1,_idCalVici1.1,_whole_genome_shotgun_sequence	GeneMark.hmm3	exon	38187149	38187414	0	+	.	ID=g1200.t3.exon6;Parent=g1200.t3;
NC_088780.1_Calliphora_vicina_chromosome_1,_idCalVici1.1,_whole_genome_shotgun_sequence	GeneMark.hmm3	intron	38187415	38187471	.	+	1	ID=g1200.t3.intron6;Parent=g1200.t3;
NC_088780.1_Calliphora_vicina_chromosome_1,_idCalVici1.1,_whole_genome_shotgun_sequence	GeneMark.hmm3	CDS	38187472	38187923	.	+	1	ID=g1200.t3.CDS7;Parent=g1200.t3;
NC_088780.1_Calliphora_vicina_chromosome_1,_idCalVici1.1,_whole_genome_shotgun_sequence	GeneMark.hmm3	exon	38187472	38187923	0	+	.	ID=g1200.t3.exon7;Parent=g1200.t3;
NC_088780.1_Calliphora_vicina_chromosome_1,_idCalVici1.1,_whole_genome_shotgun_sequence	GeneMark.hmm3	intron	38187924	38191134	.	+	2	ID=g1200.t3.intron7;Parent=g1200.t3;
NC_088780.1_Calliphora_vicina_chromosome_1,_idCalVici1.1,_whole_genome_shotgun_sequence	GeneMark.hmm3	CDS	38191135	38192705	.	+	2	ID=g1200.t3.CDS8;Parent=g1200.t3;
NC_088780.1_Calliphora_vicina_chromosome_1,_idCalVici1.1,_whole_genome_shotgun_sequence	GeneMark.hmm3	exon	38191135	38192705	0	+	.	ID=g1200.t3.exon8;Parent=g1200.t3;
NC_088780.1_Calliphora_vicina_chromosome_1,_idCalVici1.1,_whole_genome_shotgun_sequence	GeneMark.hmm3	intron	38192706	38192922	.	+	0	ID=g1200.t3.intron8;Parent=g1200.t3;
NC_088780.1_Calliphora_vicina_chromosome_1,_idCalVici1.1,_whole_genome_shotgun_sequence	GeneMark.hmm3	CDS	38192923	38193195	.	+	0	ID=g1200.t3.CDS9;Parent=g1200.t3;
NC_088780.1_Calliphora_vicina_chromosome_1,_idCalVici1.1,_whole_genome_shotgun_sequence	GeneMark.hmm3	exon	38192923	38193195	0	+	.	ID=g1200.t3.exon9;Parent=g1200.t3;
NC_088780.1_Calliphora_vicina_chromosome_1,_idCalVici1.1,_whole_genome_shotgun_sequence	GeneMark.hmm3	intron	38193196	38195766	.	+	0	ID=g1200.t3.intron9;Parent=g1200.t3;
NC_088780.1_Calliphora_vicina_chromosome_1,_idCalVici1.1,_whole_genome_shotgun_sequence	GeneMark.hmm3	CDS	38195767	38195796	.	+	0	ID=g1200.t3.CDS10;Parent=g1200.t3;
NC_088780.1_Calliphora_vicina_chromosome_1,_idCalVici1.1,_whole_genome_shotgun_sequence	GeneMark.hmm3	exon	38195767	38195796	0	+	.	ID=g1200.t3.exon10;Parent=g1200.t3;
NC_088780.1_Calliphora_vicina_chromosome_1,_idCalVici1.1,_whole_genome_shotgun_sequence	GeneMark.hmm3	intron	38195797	38195994	.	+	0	ID=g1200.t3.intron10;Parent=g1200.t3;
NC_088780.1_Calliphora_vicina_chromosome_1,_idCalVici1.1,_whole_genome_shotgun_sequence	GeneMark.hmm3	CDS	38195995	38197983	.	+	0	ID=g1200.t3.CDS11;Parent=g1200.t3;
NC_088780.1_Calliphora_vicina_chromosome_1,_idCalVici1.1,_whole_genome_shotgun_sequence	GeneMark.hmm3	exon	38195995	38197983	0	+	.	ID=g1200.t3.exon11;Parent=g1200.t3;
NC_088780.1_Calliphora_vicina_chromosome_1,_idCalVici1.1,_whole_genome_shotgun_sequence	GeneMark.hmm3	intron	38197984	38198052	.	+	0	ID=g1200.t3.intron11;Parent=g1200.t3;
NC_088780.1_Calliphora_vicina_chromosome_1,_idCalVici1.1,_whole_genome_shotgun_sequence	GeneMark.hmm3	CDS	38198053	38198765	.	+	0	ID=g1200.t3.CDS12;Parent=g1200.t3;
NC_088780.1_Calliphora_vicina_chromosome_1,_idCalVici1.1,_whole_genome_shotgun_sequence	GeneMark.hmm3	exon	38198053	38198765	0	+	.	ID=g1200.t3.exon12;Parent=g1200.t3;
NC_088780.1_Calliphora_vicina_chromosome_1,_idCalVici1.1,_whole_genome_shotgun_sequence	GeneMark.hmm3	intron	38198766	38198823	.	+	1	ID=g1200.t3.intron12;Parent=g1200.t3;
NC_088780.1_Calliphora_vicina_chromosome_1,_idCalVici1.1,_whole_genome_shotgun_sequence	GeneMark.hmm3	CDS	38198824	38199176	.	+	1	ID=g1200.t3.CDS13;Parent=g1200.t3;
NC_088780.1_Calliphora_vicina_chromosome_1,_idCalVici1.1,_whole_genome_shotgun_sequence	GeneMark.hmm3	exon	38198824	38199176	0	+	.	ID=g1200.t3.exon13;Parent=g1200.t3;
NC_088780.1_Calliphora_vicina_chromosome_1,_idCalVici1.1,_whole_genome_shotgun_sequence	GeneMark.hmm3	intron	38199177	38199247	.	+	2	ID=g1200.t3.intron13;Parent=g1200.t3;
NC_088780.1_Calliphora_vicina_chromosome_1,_idCalVici1.1,_whole_genome_shotgun_sequence	GeneMark.hmm3	CDS	38199248	38200071	.	+	2	ID=g1200.t3.CDS14;Parent=g1200.t3;
NC_088780.1_Calliphora_vicina_chromosome_1,_idCalVici1.1,_whole_genome_shotgun_sequence	GeneMark.hmm3	exon	38199248	38200071	0	+	.	ID=g1200.t3.exon14;Parent=g1200.t3;
NC_088780.1_Calliphora_vicina_chromosome_1,_idCalVici1.1,_whole_genome_shotgun_sequence	GeneMark.hmm3	intron	38200072	38200374	.	+	0	ID=g1200.t3.intron14;Parent=g1200.t3;
NC_088780.1_Calliphora_vicina_chromosome_1,_idCalVici1.1,_whole_genome_shotgun_sequence	GeneMark.hmm3	CDS	38200375	38200893	.	+	0	ID=g1200.t3.CDS15;Parent=g1200.t3;
NC_088780.1_Calliphora_vicina_chromosome_1,_idCalVici1.1,_whole_genome_shotgun_sequence	GeneMark.hmm3	exon	38200375	38200893	0	+	.	ID=g1200.t3.exon15;Parent=g1200.t3;
NC_088780.1_Calliphora_vicina_chromosome_1,_idCalVici1.1,_whole_genome_shotgun_sequence	GeneMark.hmm3	intron	38200894	38200958	.	+	0	ID=g1200.t3.intron15;Parent=g1200.t3;
NC_088780.1_Calliphora_vicina_chromosome_1,_idCalVici1.1,_whole_genome_shotgun_sequence	GeneMark.hmm3	CDS	38200959	38202308	.	+	0	ID=g1200.t3.CDS16;Parent=g1200.t3;
NC_088780.1_Calliphora_vicina_chromosome_1,_idCalVici1.1,_whole_genome_shotgun_sequence	GeneMark.hmm3	exon	38200959	38202308	0	+	.	ID=g1200.t3.exon16;Parent=g1200.t3;
NC_088780.1_Calliphora_vicina_chromosome_1,_idCalVici1.1,_whole_genome_shotgun_sequence	GeneMark.hmm3	intron	38202309	38202367	.	+	0	ID=g1200.t3.intron16;Parent=g1200.t3;
NC_088780.1_Calliphora_vicina_chromosome_1,_idCalVici1.1,_whole_genome_shotgun_sequence	GeneMark.hmm3	CDS	38202368	38202537	.	+	0	ID=g1200.t3.CDS17;Parent=g1200.t3;
NC_088780.1_Calliphora_vicina_chromosome_1,_idCalVici1.1,_whole_genome_shotgun_sequence	GeneMark.hmm3	exon	38202368	38202537	0	+	.	ID=g1200.t3.exon17;Parent=g1200.t3;
NC_088780.1_Calliphora_vicina_chromosome_1,_idCalVici1.1,_whole_genome_shotgun_sequence	GeneMark.hmm3	intron	38202538	38204150	.	+	1	ID=g1200.t3.intron17;Parent=g1200.t3;
NC_088780.1_Calliphora_vicina_chromosome_1,_idCalVici1.1,_whole_genome_shotgun_sequence	GeneMark.hmm3	CDS	38204151	38204454	.	+	1	ID=g1200.t3.CDS18;Parent=g1200.t3;
NC_088780.1_Calliphora_vicina_chromosome_1,_idCalVici1.1,_whole_genome_shotgun_sequence	GeneMark.hmm3	exon	38204151	38204454	0	+	.	ID=g1200.t3.exon18;Parent=g1200.t3;
NC_088780.1_Calliphora_vicina_chromosome_1,_idCalVici1.1,_whole_genome_shotgun_sequence	GeneMark.hmm3	intron	38204455	38204515	.	+	0	ID=g1200.t3.intron18;Parent=g1200.t3;
NC_088780.1_Calliphora_vicina_chromosome_1,_idCalVici1.1,_whole_genome_shotgun_sequence	GeneMark.hmm3	CDS	38204516	38204709	.	+	0	ID=g1200.t3.CDS19;Parent=g1200.t3;
NC_088780.1_Calliphora_vicina_chromosome_1,_idCalVici1.1,_whole_genome_shotgun_sequence	GeneMark.hmm3	exon	38204516	38204709	0	+	.	ID=g1200.t3.exon19;Parent=g1200.t3;
NC_088780.1_Calliphora_vicina_chromosome_1,_idCalVici1.1,_whole_genome_shotgun_sequence	GeneMark.hmm3	intron	38204710	38204777	.	+	1	ID=g1200.t3.intron19;Parent=g1200.t3;
NC_088780.1_Calliphora_vicina_chromosome_1,_idCalVici1.1,_whole_genome_shotgun_sequence	GeneMark.hmm3	CDS	38204778	38205147	.	+	1	ID=g1200.t3.CDS20;Parent=g1200.t3;
NC_088780.1_Calliphora_vicina_chromosome_1,_idCalVici1.1,_whole_genome_shotgun_sequence	GeneMark.hmm3	exon	38204778	38205147	0	+	.	ID=g1200.t3.exon20;Parent=g1200.t3;
NC_088780.1_Calliphora_vicina_chromosome_1,_idCalVici1.1,_whole_genome_shotgun_sequence	GeneMark.hmm3	intron	38205148	38205202	.	+	0	ID=g1200.t3.intron20;Parent=g1200.t3;
NC_088780.1_Calliphora_vicina_chromosome_1,_idCalVici1.1,_whole_genome_shotgun_sequence	GeneMark.hmm3	CDS	38205203	38205343	.	+	0	ID=g1200.t3.CDS21;Parent=g1200.t3;
NC_088780.1_Calliphora_vicina_chromosome_1,_idCalVici1.1,_whole_genome_shotgun_sequence	GeneMark.hmm3	exon	38205203	38205343	0	+	.	ID=g1200.t3.exon21;Parent=g1200.t3;
NC_088780.1_Calliphora_vicina_chromosome_1,_idCalVici1.1,_whole_genome_shotgun_sequence	GeneMark.hmm3	intron	38205344	38205404	.	+	0	ID=g1200.t3.intron21;Parent=g1200.t3;
NC_088780.1_Calliphora_vicina_chromosome_1,_idCalVici1.1,_whole_genome_shotgun_sequence	GeneMark.hmm3	CDS	38205405	38205575	.	+	0	ID=g1200.t3.CDS22;Parent=g1200.t3;
NC_088780.1_Calliphora_vicina_chromosome_1,_idCalVici1.1,_whole_genome_shotgun_sequence	GeneMark.hmm3	exon	38205405	38205575	0	+	.	ID=g1200.t3.exon22;Parent=g1200.t3;
NC_088780.1_Calliphora_vicina_chromosome_1,_idCalVici1.1,_whole_genome_shotgun_sequence	GeneMark.hmm3	intron	38205576	38205634	.	+	0	ID=g1200.t3.intron22;Parent=g1200.t3;
NC_088780.1_Calliphora_vicina_chromosome_1,_idCalVici1.1,_whole_genome_shotgun_sequence	GeneMark.hmm3	CDS	38205635	38205951	.	+	0	ID=g1200.t3.CDS23;Parent=g1200.t3;
NC_088780.1_Calliphora_vicina_chromosome_1,_idCalVici1.1,_whole_genome_shotgun_sequence	GeneMark.hmm3	exon	38205635	38205951	0	+	.	ID=g1200.t3.exon23;Parent=g1200.t3;
NC_088780.1_Calliphora_vicina_chromosome_1,_idCalVici1.1,_whole_genome_shotgun_sequence	GeneMark.hmm3	intron	38205952	38206182	.	+	1	ID=g1200.t3.intron23;Parent=g1200.t3;
NC_088780.1_Calliphora_vicina_chromosome_1,_idCalVici1.1,_whole_genome_shotgun_sequence	GeneMark.hmm3	CDS	38206183	38206597	.	+	1	ID=g1200.t3.CDS24;Parent=g1200.t3;
NC_088780.1_Calliphora_vicina_chromosome_1,_idCalVici1.1,_whole_genome_shotgun_sequence	GeneMark.hmm3	exon	38206183	38206597	0	+	.	ID=g1200.t3.exon24;Parent=g1200.t3;
NC_088780.1_Calliphora_vicina_chromosome_1,_idCalVici1.1,_whole_genome_shotgun_sequence	GeneMark.hmm3	intron	38206598	38206662	.	+	0	ID=g1200.t3.intron24;Parent=g1200.t3;
NC_088780.1_Calliphora_vicina_chromosome_1,_idCalVici1.1,_whole_genome_shotgun_sequence	GeneMark.hmm3	CDS	38206663	38207664	.	+	0	ID=g1200.t3.CDS25;Parent=g1200.t3;
NC_088780.1_Calliphora_vicina_chromosome_1,_idCalVici1.1,_whole_genome_shotgun_sequence	GeneMark.hmm3	exon	38206663	38207664	0	+	.	ID=g1200.t3.exon25;Parent=g1200.t3;
NC_088780.1_Calliphora_vicina_chromosome_1,_idCalVici1.1,_whole_genome_shotgun_sequence	GeneMark.hmm3	intron	38207665	38207755	.	+	0	ID=g1200.t3.intron25;Parent=g1200.t3;
NC_088780.1_Calliphora_vicina_chromosome_1,_idCalVici1.1,_whole_genome_shotgun_sequence	GeneMark.hmm3	CDS	38207756	38207908	.	+	0	ID=g1200.t3.CDS26;Parent=g1200.t3;
NC_088780.1_Calliphora_vicina_chromosome_1,_idCalVici1.1,_whole_genome_shotgun_sequence	GeneMark.hmm3	exon	38207756	38207908	0	+	.	ID=g1200.t3.exon26;Parent=g1200.t3;
NC_088780.1_Calliphora_vicina_chromosome_1,_idCalVici1.1,_whole_genome_shotgun_sequence	GeneMark.hmm3	stop_codon	38207906	38207908	.	+	0	ID=g1200.t3.stop1;Parent=g1200.t3;
NC_088780.1_Calliphora_vicina_chromosome_1,_idCalVici1.1,_whole_genome_shotgun_sequence	AUGUSTUS	gene	38228851	38240223	.	+	.	ID=g1201;
NC_088780.1_Calliphora_vicina_chromosome_1,_idCalVici1.1,_whole_genome_shotgun_sequence	AUGUSTUS	mRNA	38228851	38240223	1	+	.	ID=g1201.t1;Parent=g1201;
NC_088780.1_Calliphora_vicina_chromosome_1,_idCalVici1.1,_whole_genome_shotgun_sequence	AUGUSTUS	start_codon	38228851	38228853	.	+	0	ID=g1201.t1.start1;Parent=g1201.t1;
NC_088780.1_Calliphora_vicina_chromosome_1,_idCalVici1.1,_whole_genome_shotgun_sequence	AUGUSTUS	CDS	38228851	38228878	1	+	0	ID=g1201.t1.CDS1;Parent=g1201.t1;
NC_088780.1_Calliphora_vicina_chromosome_1,_idCalVici1.1,_whole_genome_shotgun_sequence	AUGUSTUS	exon	38228851	38228878	.	+	.	ID=g1201.t1.exon1;Parent=g1201.t1;
NC_088780.1_Calliphora_vicina_chromosome_1,_idCalVici1.1,_whole_genome_shotgun_sequence	AUGUSTUS	intron	38228879	38239935	1	+	.	ID=g1201.t1.intron1;Parent=g1201.t1;
NC_088780.1_Calliphora_vicina_chromosome_1,_idCalVici1.1,_whole_genome_shotgun_sequence	AUGUSTUS	CDS	38239936	38240112	1	+	2	ID=g1201.t1.CDS2;Parent=g1201.t1;
NC_088780.1_Calliphora_vicina_chromosome_1,_idCalVici1.1,_whole_genome_shotgun_sequence	AUGUSTUS	exon	38239936	38240112	.	+	.	ID=g1201.t1.exon2;Parent=g1201.t1;
NC_088780.1_Calliphora_vicina_chromosome_1,_idCalVici1.1,_whole_genome_shotgun_sequence	AUGUSTUS	intron	38240113	38240188	1	+	.	ID=g1201.t1.intron2;Parent=g1201.t1;
NC_088780.1_Calliphora_vicina_chromosome_1,_idCalVici1.1,_whole_genome_shotgun_sequence	AUGUSTUS	CDS	38240189	38240223	1	+	2	ID=g1201.t1.CDS3;Parent=g1201.t1;
NC_088780.1_Calliphora_vicina_chromosome_1,_idCalVici1.1,_whole_genome_shotgun_sequence	AUGUSTUS	exon	38240189	38240223	.	+	.	ID=g1201.t1.exon3;Parent=g1201.t1;
NC_088780.1_Calliphora_vicina_chromosome_1,_idCalVici1.1,_whole_genome_shotgun_sequence	AUGUSTUS	stop_codon	38240221	38240223	.	+	0	ID=g1201.t1.stop1;Parent=g1201.t1;
NC_088780.1_Calliphora_vicina_chromosome_1,_idCalVici1.1,_whole_genome_shotgun_sequence	AUGUSTUS	gene	38252386	38255960	.	+	.	ID=g1202;
NC_088780.1_Calliphora_vicina_chromosome_1,_idCalVici1.1,_whole_genome_shotgun_sequence	AUGUSTUS	mRNA	38252386	38255960	1	+	.	ID=g1202.t1;Parent=g1202;
NC_088780.1_Calliphora_vicina_chromosome_1,_idCalVici1.1,_whole_genome_shotgun_sequence	AUGUSTUS	start_codon	38252386	38252388	.	+	0	ID=g1202.t1.start1;Parent=g1202.t1;
NC_088780.1_Calliphora_vicina_chromosome_1,_idCalVici1.1,_whole_genome_shotgun_sequence	AUGUSTUS	CDS	38252386	38252455	1	+	0	ID=g1202.t1.CDS1;Parent=g1202.t1;
NC_088780.1_Calliphora_vicina_chromosome_1,_idCalVici1.1,_whole_genome_shotgun_sequence	AUGUSTUS	exon	38252386	38252455	.	+	.	ID=g1202.t1.exon1;Parent=g1202.t1;
NC_088780.1_Calliphora_vicina_chromosome_1,_idCalVici1.1,_whole_genome_shotgun_sequence	AUGUSTUS	intron	38252456	38252523	1	+	.	ID=g1202.t1.intron1;Parent=g1202.t1;
NC_088780.1_Calliphora_vicina_chromosome_1,_idCalVici1.1,_whole_genome_shotgun_sequence	AUGUSTUS	CDS	38252524	38253010	1	+	2	ID=g1202.t1.CDS2;Parent=g1202.t1;
NC_088780.1_Calliphora_vicina_chromosome_1,_idCalVici1.1,_whole_genome_shotgun_sequence	AUGUSTUS	exon	38252524	38253010	.	+	.	ID=g1202.t1.exon2;Parent=g1202.t1;
NC_088780.1_Calliphora_vicina_chromosome_1,_idCalVici1.1,_whole_genome_shotgun_sequence	AUGUSTUS	intron	38253011	38255761	1	+	.	ID=g1202.t1.intron2;Parent=g1202.t1;
NC_088780.1_Calliphora_vicina_chromosome_1,_idCalVici1.1,_whole_genome_shotgun_sequence	AUGUSTUS	CDS	38255762	38255960	1	+	1	ID=g1202.t1.CDS3;Parent=g1202.t1;
NC_088780.1_Calliphora_vicina_chromosome_1,_idCalVici1.1,_whole_genome_shotgun_sequence	AUGUSTUS	exon	38255762	38255960	.	+	.	ID=g1202.t1.exon3;Parent=g1202.t1;
NC_088780.1_Calliphora_vicina_chromosome_1,_idCalVici1.1,_whole_genome_shotgun_sequence	AUGUSTUS	stop_codon	38255958	38255960	.	+	0	ID=g1202.t1.stop1;Parent=g1202.t1;
NC_088780.1_Calliphora_vicina_chromosome_1,_idCalVici1.1,_whole_genome_shotgun_sequence	GeneMark.hmm3	mRNA	38252386	38253014	.	+	.	ID=g1202.t2;Parent=g1202;
NC_088780.1_Calliphora_vicina_chromosome_1,_idCalVici1.1,_whole_genome_shotgun_sequence	GeneMark.hmm3	start_codon	38252386	38252388	.	+	0	ID=g1202.t2.start1;Parent=g1202.t2;
NC_088780.1_Calliphora_vicina_chromosome_1,_idCalVici1.1,_whole_genome_shotgun_sequence	GeneMark.hmm3	CDS	38252386	38252455	.	+	0	ID=g1202.t2.CDS1;Parent=g1202.t2;
NC_088780.1_Calliphora_vicina_chromosome_1,_idCalVici1.1,_whole_genome_shotgun_sequence	GeneMark.hmm3	exon	38252386	38252455	0	+	.	ID=g1202.t2.exon1;Parent=g1202.t2;
NC_088780.1_Calliphora_vicina_chromosome_1,_idCalVici1.1,_whole_genome_shotgun_sequence	GeneMark.hmm3	intron	38252456	38252523	.	+	2	ID=g1202.t2.intron1;Parent=g1202.t2;
NC_088780.1_Calliphora_vicina_chromosome_1,_idCalVici1.1,_whole_genome_shotgun_sequence	GeneMark.hmm3	CDS	38252524	38253014	.	+	2	ID=g1202.t2.CDS2;Parent=g1202.t2;
NC_088780.1_Calliphora_vicina_chromosome_1,_idCalVici1.1,_whole_genome_shotgun_sequence	GeneMark.hmm3	exon	38252524	38253014	0	+	.	ID=g1202.t2.exon2;Parent=g1202.t2;
NC_088780.1_Calliphora_vicina_chromosome_1,_idCalVici1.1,_whole_genome_shotgun_sequence	GeneMark.hmm3	stop_codon	38253012	38253014	.	+	0	ID=g1202.t2.stop1;Parent=g1202.t2;
NC_088780.1_Calliphora_vicina_chromosome_1,_idCalVici1.1,_whole_genome_shotgun_sequence	AUGUSTUS	gene	38272815	38276624	.	+	.	ID=g1203;
NC_088780.1_Calliphora_vicina_chromosome_1,_idCalVici1.1,_whole_genome_shotgun_sequence	AUGUSTUS	mRNA	38272815	38276624	0.67	+	.	ID=g1203.t1;Parent=g1203;
NC_088780.1_Calliphora_vicina_chromosome_1,_idCalVici1.1,_whole_genome_shotgun_sequence	AUGUSTUS	start_codon	38272815	38272817	.	+	0	ID=g1203.t1.start1;Parent=g1203.t1;
NC_088780.1_Calliphora_vicina_chromosome_1,_idCalVici1.1,_whole_genome_shotgun_sequence	AUGUSTUS	CDS	38272815	38272836	0.99	+	0	ID=g1203.t1.CDS1;Parent=g1203.t1;
NC_088780.1_Calliphora_vicina_chromosome_1,_idCalVici1.1,_whole_genome_shotgun_sequence	AUGUSTUS	exon	38272815	38272836	.	+	.	ID=g1203.t1.exon1;Parent=g1203.t1;
NC_088780.1_Calliphora_vicina_chromosome_1,_idCalVici1.1,_whole_genome_shotgun_sequence	AUGUSTUS	intron	38272837	38273529	0.67	+	.	ID=g1203.t1.intron1;Parent=g1203.t1;
NC_088780.1_Calliphora_vicina_chromosome_1,_idCalVici1.1,_whole_genome_shotgun_sequence	AUGUSTUS	CDS	38273530	38273658	0.67	+	2	ID=g1203.t1.CDS2;Parent=g1203.t1;
NC_088780.1_Calliphora_vicina_chromosome_1,_idCalVici1.1,_whole_genome_shotgun_sequence	AUGUSTUS	exon	38273530	38273658	.	+	.	ID=g1203.t1.exon2;Parent=g1203.t1;
NC_088780.1_Calliphora_vicina_chromosome_1,_idCalVici1.1,_whole_genome_shotgun_sequence	AUGUSTUS	intron	38273659	38275265	0.67	+	.	ID=g1203.t1.intron2;Parent=g1203.t1;
NC_088780.1_Calliphora_vicina_chromosome_1,_idCalVici1.1,_whole_genome_shotgun_sequence	AUGUSTUS	CDS	38275266	38275503	1	+	2	ID=g1203.t1.CDS3;Parent=g1203.t1;
NC_088780.1_Calliphora_vicina_chromosome_1,_idCalVici1.1,_whole_genome_shotgun_sequence	AUGUSTUS	exon	38275266	38275503	.	+	.	ID=g1203.t1.exon3;Parent=g1203.t1;
NC_088780.1_Calliphora_vicina_chromosome_1,_idCalVici1.1,_whole_genome_shotgun_sequence	AUGUSTUS	intron	38275504	38276108	1	+	.	ID=g1203.t1.intron3;Parent=g1203.t1;
NC_088780.1_Calliphora_vicina_chromosome_1,_idCalVici1.1,_whole_genome_shotgun_sequence	AUGUSTUS	CDS	38276109	38276354	1	+	1	ID=g1203.t1.CDS4;Parent=g1203.t1;
NC_088780.1_Calliphora_vicina_chromosome_1,_idCalVici1.1,_whole_genome_shotgun_sequence	AUGUSTUS	exon	38276109	38276354	.	+	.	ID=g1203.t1.exon4;Parent=g1203.t1;
NC_088780.1_Calliphora_vicina_chromosome_1,_idCalVici1.1,_whole_genome_shotgun_sequence	AUGUSTUS	intron	38276355	38276425	1	+	.	ID=g1203.t1.intron4;Parent=g1203.t1;
NC_088780.1_Calliphora_vicina_chromosome_1,_idCalVici1.1,_whole_genome_shotgun_sequence	AUGUSTUS	CDS	38276426	38276624	1	+	1	ID=g1203.t1.CDS5;Parent=g1203.t1;
NC_088780.1_Calliphora_vicina_chromosome_1,_idCalVici1.1,_whole_genome_shotgun_sequence	AUGUSTUS	exon	38276426	38276624	.	+	.	ID=g1203.t1.exon5;Parent=g1203.t1;
NC_088780.1_Calliphora_vicina_chromosome_1,_idCalVici1.1,_whole_genome_shotgun_sequence	AUGUSTUS	stop_codon	38276622	38276624	.	+	0	ID=g1203.t1.stop1;Parent=g1203.t1;
NC_088780.1_Calliphora_vicina_chromosome_1,_idCalVici1.1,_whole_genome_shotgun_sequence	AUGUSTUS	gene	38285620	38290953	.	+	.	ID=g1204;
NC_088780.1_Calliphora_vicina_chromosome_1,_idCalVici1.1,_whole_genome_shotgun_sequence	AUGUSTUS	mRNA	38285620	38290953	0.84	+	.	ID=g1204.t1;Parent=g1204;
NC_088780.1_Calliphora_vicina_chromosome_1,_idCalVici1.1,_whole_genome_shotgun_sequence	AUGUSTUS	start_codon	38285620	38285622	.	+	0	ID=g1204.t1.start1;Parent=g1204.t1;
NC_088780.1_Calliphora_vicina_chromosome_1,_idCalVici1.1,_whole_genome_shotgun_sequence	AUGUSTUS	CDS	38285620	38285644	0.84	+	0	ID=g1204.t1.CDS1;Parent=g1204.t1;
NC_088780.1_Calliphora_vicina_chromosome_1,_idCalVici1.1,_whole_genome_shotgun_sequence	AUGUSTUS	exon	38285620	38285644	.	+	.	ID=g1204.t1.exon1;Parent=g1204.t1;
NC_088780.1_Calliphora_vicina_chromosome_1,_idCalVici1.1,_whole_genome_shotgun_sequence	AUGUSTUS	intron	38285645	38290158	0.89	+	.	ID=g1204.t1.intron1;Parent=g1204.t1;
NC_088780.1_Calliphora_vicina_chromosome_1,_idCalVici1.1,_whole_genome_shotgun_sequence	AUGUSTUS	CDS	38290159	38290375	1	+	2	ID=g1204.t1.CDS2;Parent=g1204.t1;
NC_088780.1_Calliphora_vicina_chromosome_1,_idCalVici1.1,_whole_genome_shotgun_sequence	AUGUSTUS	exon	38290159	38290375	.	+	.	ID=g1204.t1.exon2;Parent=g1204.t1;
NC_088780.1_Calliphora_vicina_chromosome_1,_idCalVici1.1,_whole_genome_shotgun_sequence	AUGUSTUS	intron	38290376	38290437	1	+	.	ID=g1204.t1.intron2;Parent=g1204.t1;
NC_088780.1_Calliphora_vicina_chromosome_1,_idCalVici1.1,_whole_genome_shotgun_sequence	AUGUSTUS	CDS	38290438	38290577	1	+	1	ID=g1204.t1.CDS3;Parent=g1204.t1;
NC_088780.1_Calliphora_vicina_chromosome_1,_idCalVici1.1,_whole_genome_shotgun_sequence	AUGUSTUS	exon	38290438	38290577	.	+	.	ID=g1204.t1.exon3;Parent=g1204.t1;
NC_088780.1_Calliphora_vicina_chromosome_1,_idCalVici1.1,_whole_genome_shotgun_sequence	AUGUSTUS	intron	38290578	38290642	1	+	.	ID=g1204.t1.intron3;Parent=g1204.t1;
NC_088780.1_Calliphora_vicina_chromosome_1,_idCalVici1.1,_whole_genome_shotgun_sequence	AUGUSTUS	CDS	38290643	38290953	1	+	2	ID=g1204.t1.CDS4;Parent=g1204.t1;
NC_088780.1_Calliphora_vicina_chromosome_1,_idCalVici1.1,_whole_genome_shotgun_sequence	AUGUSTUS	exon	38290643	38290953	.	+	.	ID=g1204.t1.exon4;Parent=g1204.t1;
NC_088780.1_Calliphora_vicina_chromosome_1,_idCalVici1.1,_whole_genome_shotgun_sequence	AUGUSTUS	stop_codon	38290951	38290953	.	+	0	ID=g1204.t1.stop1;Parent=g1204.t1;
NC_088780.1_Calliphora_vicina_chromosome_1,_idCalVici1.1,_whole_genome_shotgun_sequence	AUGUSTUS	gene	38294838	38295422	.	+	.	ID=g1205;
NC_088780.1_Calliphora_vicina_chromosome_1,_idCalVici1.1,_whole_genome_shotgun_sequence	AUGUSTUS	mRNA	38294838	38295422	0.93	+	.	ID=g1205.t1;Parent=g1205;
NC_088780.1_Calliphora_vicina_chromosome_1,_idCalVici1.1,_whole_genome_shotgun_sequence	AUGUSTUS	start_codon	38294838	38294840	.	+	0	ID=g1205.t1.start1;Parent=g1205.t1;
NC_088780.1_Calliphora_vicina_chromosome_1,_idCalVici1.1,_whole_genome_shotgun_sequence	AUGUSTUS	CDS	38294838	38294868	0.93	+	0	ID=g1205.t1.CDS1;Parent=g1205.t1;
NC_088780.1_Calliphora_vicina_chromosome_1,_idCalVici1.1,_whole_genome_shotgun_sequence	AUGUSTUS	exon	38294838	38294868	.	+	.	ID=g1205.t1.exon1;Parent=g1205.t1;
NC_088780.1_Calliphora_vicina_chromosome_1,_idCalVici1.1,_whole_genome_shotgun_sequence	AUGUSTUS	intron	38294869	38295010	0.93	+	.	ID=g1205.t1.intron1;Parent=g1205.t1;
NC_088780.1_Calliphora_vicina_chromosome_1,_idCalVici1.1,_whole_genome_shotgun_sequence	AUGUSTUS	CDS	38295011	38295227	0.99	+	2	ID=g1205.t1.CDS2;Parent=g1205.t1;
NC_088780.1_Calliphora_vicina_chromosome_1,_idCalVici1.1,_whole_genome_shotgun_sequence	AUGUSTUS	exon	38295011	38295227	.	+	.	ID=g1205.t1.exon2;Parent=g1205.t1;
NC_088780.1_Calliphora_vicina_chromosome_1,_idCalVici1.1,_whole_genome_shotgun_sequence	AUGUSTUS	intron	38295228	38295289	1	+	.	ID=g1205.t1.intron2;Parent=g1205.t1;
NC_088780.1_Calliphora_vicina_chromosome_1,_idCalVici1.1,_whole_genome_shotgun_sequence	AUGUSTUS	CDS	38295290	38295422	1	+	1	ID=g1205.t1.CDS3;Parent=g1205.t1;
NC_088780.1_Calliphora_vicina_chromosome_1,_idCalVici1.1,_whole_genome_shotgun_sequence	AUGUSTUS	exon	38295290	38295422	.	+	.	ID=g1205.t1.exon3;Parent=g1205.t1;
NC_088780.1_Calliphora_vicina_chromosome_1,_idCalVici1.1,_whole_genome_shotgun_sequence	AUGUSTUS	stop_codon	38295420	38295422	.	+	0	ID=g1205.t1.stop1;Parent=g1205.t1;
NC_088780.1_Calliphora_vicina_chromosome_1,_idCalVici1.1,_whole_genome_shotgun_sequence	GeneMark.hmm3	mRNA	38295082	38295422	.	+	.	ID=g1205.t2;Parent=g1205;
NC_088780.1_Calliphora_vicina_chromosome_1,_idCalVici1.1,_whole_genome_shotgun_sequence	GeneMark.hmm3	start_codon	38295082	38295084	.	+	0	ID=g1205.t2.start1;Parent=g1205.t2;
NC_088780.1_Calliphora_vicina_chromosome_1,_idCalVici1.1,_whole_genome_shotgun_sequence	GeneMark.hmm3	CDS	38295082	38295227	.	+	0	ID=g1205.t2.CDS1;Parent=g1205.t2;
NC_088780.1_Calliphora_vicina_chromosome_1,_idCalVici1.1,_whole_genome_shotgun_sequence	GeneMark.hmm3	exon	38295082	38295227	0	+	.	ID=g1205.t2.exon1;Parent=g1205.t2;
NC_088780.1_Calliphora_vicina_chromosome_1,_idCalVici1.1,_whole_genome_shotgun_sequence	GeneMark.hmm3	intron	38295228	38295289	.	+	1	ID=g1205.t2.intron1;Parent=g1205.t2;
NC_088780.1_Calliphora_vicina_chromosome_1,_idCalVici1.1,_whole_genome_shotgun_sequence	GeneMark.hmm3	CDS	38295290	38295422	.	+	1	ID=g1205.t2.CDS2;Parent=g1205.t2;
NC_088780.1_Calliphora_vicina_chromosome_1,_idCalVici1.1,_whole_genome_shotgun_sequence	GeneMark.hmm3	exon	38295290	38295422	0	+	.	ID=g1205.t2.exon2;Parent=g1205.t2;
NC_088780.1_Calliphora_vicina_chromosome_1,_idCalVici1.1,_whole_genome_shotgun_sequence	GeneMark.hmm3	stop_codon	38295420	38295422	.	+	0	ID=g1205.t2.stop1;Parent=g1205.t2;
NC_088780.1_Calliphora_vicina_chromosome_1,_idCalVici1.1,_whole_genome_shotgun_sequence	AUGUSTUS	gene	38308871	38319102	.	+	.	ID=g1206;
NC_088780.1_Calliphora_vicina_chromosome_1,_idCalVici1.1,_whole_genome_shotgun_sequence	AUGUSTUS	mRNA	38308871	38319102	1	+	.	ID=g1206.t1;Parent=g1206;
NC_088780.1_Calliphora_vicina_chromosome_1,_idCalVici1.1,_whole_genome_shotgun_sequence	AUGUSTUS	start_codon	38308871	38308873	.	+	0	ID=g1206.t1.start1;Parent=g1206.t1;
NC_088780.1_Calliphora_vicina_chromosome_1,_idCalVici1.1,_whole_genome_shotgun_sequence	AUGUSTUS	CDS	38308871	38308937	1	+	0	ID=g1206.t1.CDS1;Parent=g1206.t1;
NC_088780.1_Calliphora_vicina_chromosome_1,_idCalVici1.1,_whole_genome_shotgun_sequence	AUGUSTUS	exon	38308871	38308937	.	+	.	ID=g1206.t1.exon1;Parent=g1206.t1;
NC_088780.1_Calliphora_vicina_chromosome_1,_idCalVici1.1,_whole_genome_shotgun_sequence	AUGUSTUS	intron	38308938	38318293	1	+	.	ID=g1206.t1.intron1;Parent=g1206.t1;
NC_088780.1_Calliphora_vicina_chromosome_1,_idCalVici1.1,_whole_genome_shotgun_sequence	AUGUSTUS	CDS	38318294	38318528	1	+	2	ID=g1206.t1.CDS2;Parent=g1206.t1;
NC_088780.1_Calliphora_vicina_chromosome_1,_idCalVici1.1,_whole_genome_shotgun_sequence	AUGUSTUS	exon	38318294	38318528	.	+	.	ID=g1206.t1.exon2;Parent=g1206.t1;
NC_088780.1_Calliphora_vicina_chromosome_1,_idCalVici1.1,_whole_genome_shotgun_sequence	AUGUSTUS	intron	38318529	38318597	1	+	.	ID=g1206.t1.intron2;Parent=g1206.t1;
NC_088780.1_Calliphora_vicina_chromosome_1,_idCalVici1.1,_whole_genome_shotgun_sequence	AUGUSTUS	CDS	38318598	38318737	1	+	1	ID=g1206.t1.CDS3;Parent=g1206.t1;
NC_088780.1_Calliphora_vicina_chromosome_1,_idCalVici1.1,_whole_genome_shotgun_sequence	AUGUSTUS	exon	38318598	38318737	.	+	.	ID=g1206.t1.exon3;Parent=g1206.t1;
NC_088780.1_Calliphora_vicina_chromosome_1,_idCalVici1.1,_whole_genome_shotgun_sequence	AUGUSTUS	intron	38318738	38318800	1	+	.	ID=g1206.t1.intron3;Parent=g1206.t1;
NC_088780.1_Calliphora_vicina_chromosome_1,_idCalVici1.1,_whole_genome_shotgun_sequence	AUGUSTUS	CDS	38318801	38319102	1	+	2	ID=g1206.t1.CDS4;Parent=g1206.t1;
NC_088780.1_Calliphora_vicina_chromosome_1,_idCalVici1.1,_whole_genome_shotgun_sequence	AUGUSTUS	exon	38318801	38319102	.	+	.	ID=g1206.t1.exon4;Parent=g1206.t1;
NC_088780.1_Calliphora_vicina_chromosome_1,_idCalVici1.1,_whole_genome_shotgun_sequence	AUGUSTUS	stop_codon	38319100	38319102	.	+	0	ID=g1206.t1.stop1;Parent=g1206.t1;
NC_088780.1_Calliphora_vicina_chromosome_1,_idCalVici1.1,_whole_genome_shotgun_sequence	AUGUSTUS	gene	38334242	38338224	.	+	.	ID=g1207;
NC_088780.1_Calliphora_vicina_chromosome_1,_idCalVici1.1,_whole_genome_shotgun_sequence	AUGUSTUS	mRNA	38334242	38338224	1	+	.	ID=g1207.t1;Parent=g1207;
NC_088780.1_Calliphora_vicina_chromosome_1,_idCalVici1.1,_whole_genome_shotgun_sequence	AUGUSTUS	start_codon	38334242	38334244	.	+	0	ID=g1207.t1.start1;Parent=g1207.t1;
NC_088780.1_Calliphora_vicina_chromosome_1,_idCalVici1.1,_whole_genome_shotgun_sequence	AUGUSTUS	CDS	38334242	38334305	1	+	0	ID=g1207.t1.CDS1;Parent=g1207.t1;
NC_088780.1_Calliphora_vicina_chromosome_1,_idCalVici1.1,_whole_genome_shotgun_sequence	AUGUSTUS	exon	38334242	38334305	.	+	.	ID=g1207.t1.exon1;Parent=g1207.t1;
NC_088780.1_Calliphora_vicina_chromosome_1,_idCalVici1.1,_whole_genome_shotgun_sequence	AUGUSTUS	intron	38334306	38334386	1	+	.	ID=g1207.t1.intron1;Parent=g1207.t1;
NC_088780.1_Calliphora_vicina_chromosome_1,_idCalVici1.1,_whole_genome_shotgun_sequence	AUGUSTUS	CDS	38334387	38334470	1	+	2	ID=g1207.t1.CDS2;Parent=g1207.t1;
NC_088780.1_Calliphora_vicina_chromosome_1,_idCalVici1.1,_whole_genome_shotgun_sequence	AUGUSTUS	exon	38334387	38334470	.	+	.	ID=g1207.t1.exon2;Parent=g1207.t1;
NC_088780.1_Calliphora_vicina_chromosome_1,_idCalVici1.1,_whole_genome_shotgun_sequence	AUGUSTUS	intron	38334471	38337512	1	+	.	ID=g1207.t1.intron2;Parent=g1207.t1;
NC_088780.1_Calliphora_vicina_chromosome_1,_idCalVici1.1,_whole_genome_shotgun_sequence	AUGUSTUS	CDS	38337513	38337663	1	+	2	ID=g1207.t1.CDS3;Parent=g1207.t1;
NC_088780.1_Calliphora_vicina_chromosome_1,_idCalVici1.1,_whole_genome_shotgun_sequence	AUGUSTUS	exon	38337513	38337663	.	+	.	ID=g1207.t1.exon3;Parent=g1207.t1;
NC_088780.1_Calliphora_vicina_chromosome_1,_idCalVici1.1,_whole_genome_shotgun_sequence	AUGUSTUS	intron	38337664	38337722	1	+	.	ID=g1207.t1.intron3;Parent=g1207.t1;
NC_088780.1_Calliphora_vicina_chromosome_1,_idCalVici1.1,_whole_genome_shotgun_sequence	AUGUSTUS	CDS	38337723	38337862	1	+	1	ID=g1207.t1.CDS4;Parent=g1207.t1;
NC_088780.1_Calliphora_vicina_chromosome_1,_idCalVici1.1,_whole_genome_shotgun_sequence	AUGUSTUS	exon	38337723	38337862	.	+	.	ID=g1207.t1.exon4;Parent=g1207.t1;
NC_088780.1_Calliphora_vicina_chromosome_1,_idCalVici1.1,_whole_genome_shotgun_sequence	AUGUSTUS	intron	38337863	38337922	1	+	.	ID=g1207.t1.intron4;Parent=g1207.t1;
NC_088780.1_Calliphora_vicina_chromosome_1,_idCalVici1.1,_whole_genome_shotgun_sequence	AUGUSTUS	CDS	38337923	38338224	1	+	2	ID=g1207.t1.CDS5;Parent=g1207.t1;
NC_088780.1_Calliphora_vicina_chromosome_1,_idCalVici1.1,_whole_genome_shotgun_sequence	AUGUSTUS	exon	38337923	38338224	.	+	.	ID=g1207.t1.exon5;Parent=g1207.t1;
NC_088780.1_Calliphora_vicina_chromosome_1,_idCalVici1.1,_whole_genome_shotgun_sequence	AUGUSTUS	stop_codon	38338222	38338224	.	+	0	ID=g1207.t1.stop1;Parent=g1207.t1;
NC_088780.1_Calliphora_vicina_chromosome_1,_idCalVici1.1,_whole_genome_shotgun_sequence	AUGUSTUS	gene	38348931	38349644	.	+	.	ID=g1208;
NC_088780.1_Calliphora_vicina_chromosome_1,_idCalVici1.1,_whole_genome_shotgun_sequence	AUGUSTUS	mRNA	38348931	38349644	1	+	.	ID=g1208.t1;Parent=g1208;
NC_088780.1_Calliphora_vicina_chromosome_1,_idCalVici1.1,_whole_genome_shotgun_sequence	AUGUSTUS	start_codon	38348931	38348933	.	+	0	ID=g1208.t1.start1;Parent=g1208.t1;
NC_088780.1_Calliphora_vicina_chromosome_1,_idCalVici1.1,_whole_genome_shotgun_sequence	AUGUSTUS	CDS	38348931	38349070	1	+	0	ID=g1208.t1.CDS1;Parent=g1208.t1;
NC_088780.1_Calliphora_vicina_chromosome_1,_idCalVici1.1,_whole_genome_shotgun_sequence	AUGUSTUS	exon	38348931	38349070	.	+	.	ID=g1208.t1.exon1;Parent=g1208.t1;
NC_088780.1_Calliphora_vicina_chromosome_1,_idCalVici1.1,_whole_genome_shotgun_sequence	AUGUSTUS	intron	38349071	38349134	1	+	.	ID=g1208.t1.intron1;Parent=g1208.t1;
NC_088780.1_Calliphora_vicina_chromosome_1,_idCalVici1.1,_whole_genome_shotgun_sequence	AUGUSTUS	CDS	38349135	38349274	1	+	1	ID=g1208.t1.CDS2;Parent=g1208.t1;
NC_088780.1_Calliphora_vicina_chromosome_1,_idCalVici1.1,_whole_genome_shotgun_sequence	AUGUSTUS	exon	38349135	38349274	.	+	.	ID=g1208.t1.exon2;Parent=g1208.t1;
NC_088780.1_Calliphora_vicina_chromosome_1,_idCalVici1.1,_whole_genome_shotgun_sequence	AUGUSTUS	intron	38349275	38349342	1	+	.	ID=g1208.t1.intron2;Parent=g1208.t1;
NC_088780.1_Calliphora_vicina_chromosome_1,_idCalVici1.1,_whole_genome_shotgun_sequence	AUGUSTUS	CDS	38349343	38349644	1	+	2	ID=g1208.t1.CDS3;Parent=g1208.t1;
NC_088780.1_Calliphora_vicina_chromosome_1,_idCalVici1.1,_whole_genome_shotgun_sequence	AUGUSTUS	exon	38349343	38349644	.	+	.	ID=g1208.t1.exon3;Parent=g1208.t1;
NC_088780.1_Calliphora_vicina_chromosome_1,_idCalVici1.1,_whole_genome_shotgun_sequence	AUGUSTUS	stop_codon	38349642	38349644	.	+	0	ID=g1208.t1.stop1;Parent=g1208.t1;
NC_088780.1_Calliphora_vicina_chromosome_1,_idCalVici1.1,_whole_genome_shotgun_sequence	AUGUSTUS	gene	38350259	38351451	.	+	.	ID=g1209;
NC_088780.1_Calliphora_vicina_chromosome_1,_idCalVici1.1,_whole_genome_shotgun_sequence	AUGUSTUS	mRNA	38350259	38351451	1	+	.	ID=g1209.t1;Parent=g1209;
NC_088780.1_Calliphora_vicina_chromosome_1,_idCalVici1.1,_whole_genome_shotgun_sequence	AUGUSTUS	start_codon	38350259	38350261	.	+	0	ID=g1209.t1.start1;Parent=g1209.t1;
NC_088780.1_Calliphora_vicina_chromosome_1,_idCalVici1.1,_whole_genome_shotgun_sequence	AUGUSTUS	CDS	38350259	38350268	1	+	0	ID=g1209.t1.CDS1;Parent=g1209.t1;
NC_088780.1_Calliphora_vicina_chromosome_1,_idCalVici1.1,_whole_genome_shotgun_sequence	AUGUSTUS	exon	38350259	38350268	.	+	.	ID=g1209.t1.exon1;Parent=g1209.t1;
NC_088780.1_Calliphora_vicina_chromosome_1,_idCalVici1.1,_whole_genome_shotgun_sequence	AUGUSTUS	intron	38350269	38350641	1	+	.	ID=g1209.t1.intron1;Parent=g1209.t1;
NC_088780.1_Calliphora_vicina_chromosome_1,_idCalVici1.1,_whole_genome_shotgun_sequence	AUGUSTUS	CDS	38350642	38350792	1	+	2	ID=g1209.t1.CDS2;Parent=g1209.t1;
NC_088780.1_Calliphora_vicina_chromosome_1,_idCalVici1.1,_whole_genome_shotgun_sequence	AUGUSTUS	exon	38350642	38350792	.	+	.	ID=g1209.t1.exon2;Parent=g1209.t1;
NC_088780.1_Calliphora_vicina_chromosome_1,_idCalVici1.1,_whole_genome_shotgun_sequence	AUGUSTUS	intron	38350793	38350875	1	+	.	ID=g1209.t1.intron2;Parent=g1209.t1;
NC_088780.1_Calliphora_vicina_chromosome_1,_idCalVici1.1,_whole_genome_shotgun_sequence	AUGUSTUS	CDS	38350876	38351015	1	+	1	ID=g1209.t1.CDS3;Parent=g1209.t1;
NC_088780.1_Calliphora_vicina_chromosome_1,_idCalVici1.1,_whole_genome_shotgun_sequence	AUGUSTUS	exon	38350876	38351015	.	+	.	ID=g1209.t1.exon3;Parent=g1209.t1;
NC_088780.1_Calliphora_vicina_chromosome_1,_idCalVici1.1,_whole_genome_shotgun_sequence	AUGUSTUS	intron	38351016	38351146	1	+	.	ID=g1209.t1.intron3;Parent=g1209.t1;
NC_088780.1_Calliphora_vicina_chromosome_1,_idCalVici1.1,_whole_genome_shotgun_sequence	AUGUSTUS	CDS	38351147	38351451	1	+	2	ID=g1209.t1.CDS4;Parent=g1209.t1;
NC_088780.1_Calliphora_vicina_chromosome_1,_idCalVici1.1,_whole_genome_shotgun_sequence	AUGUSTUS	exon	38351147	38351451	.	+	.	ID=g1209.t1.exon4;Parent=g1209.t1;
NC_088780.1_Calliphora_vicina_chromosome_1,_idCalVici1.1,_whole_genome_shotgun_sequence	AUGUSTUS	stop_codon	38351449	38351451	.	+	0	ID=g1209.t1.stop1;Parent=g1209.t1;
NC_088780.1_Calliphora_vicina_chromosome_1,_idCalVici1.1,_whole_genome_shotgun_sequence	AUGUSTUS	gene	38361573	38363214	.	+	.	ID=g1210;
NC_088780.1_Calliphora_vicina_chromosome_1,_idCalVici1.1,_whole_genome_shotgun_sequence	AUGUSTUS	mRNA	38361573	38363214	1	+	.	ID=g1210.t1;Parent=g1210;
NC_088780.1_Calliphora_vicina_chromosome_1,_idCalVici1.1,_whole_genome_shotgun_sequence	AUGUSTUS	start_codon	38361573	38361575	.	+	0	ID=g1210.t1.start1;Parent=g1210.t1;
NC_088780.1_Calliphora_vicina_chromosome_1,_idCalVici1.1,_whole_genome_shotgun_sequence	AUGUSTUS	CDS	38361573	38361633	1	+	0	ID=g1210.t1.CDS1;Parent=g1210.t1;
NC_088780.1_Calliphora_vicina_chromosome_1,_idCalVici1.1,_whole_genome_shotgun_sequence	AUGUSTUS	exon	38361573	38361633	.	+	.	ID=g1210.t1.exon1;Parent=g1210.t1;
NC_088780.1_Calliphora_vicina_chromosome_1,_idCalVici1.1,_whole_genome_shotgun_sequence	AUGUSTUS	intron	38361634	38361696	1	+	.	ID=g1210.t1.intron1;Parent=g1210.t1;
NC_088780.1_Calliphora_vicina_chromosome_1,_idCalVici1.1,_whole_genome_shotgun_sequence	AUGUSTUS	CDS	38361697	38361931	1	+	2	ID=g1210.t1.CDS2;Parent=g1210.t1;
NC_088780.1_Calliphora_vicina_chromosome_1,_idCalVici1.1,_whole_genome_shotgun_sequence	AUGUSTUS	exon	38361697	38361931	.	+	.	ID=g1210.t1.exon2;Parent=g1210.t1;
NC_088780.1_Calliphora_vicina_chromosome_1,_idCalVici1.1,_whole_genome_shotgun_sequence	AUGUSTUS	intron	38361932	38361993	1	+	.	ID=g1210.t1.intron2;Parent=g1210.t1;
NC_088780.1_Calliphora_vicina_chromosome_1,_idCalVici1.1,_whole_genome_shotgun_sequence	AUGUSTUS	CDS	38361994	38362127	1	+	1	ID=g1210.t1.CDS3;Parent=g1210.t1;
NC_088780.1_Calliphora_vicina_chromosome_1,_idCalVici1.1,_whole_genome_shotgun_sequence	AUGUSTUS	exon	38361994	38362127	.	+	.	ID=g1210.t1.exon3;Parent=g1210.t1;
NC_088780.1_Calliphora_vicina_chromosome_1,_idCalVici1.1,_whole_genome_shotgun_sequence	AUGUSTUS	intron	38362128	38362915	1	+	.	ID=g1210.t1.intron3;Parent=g1210.t1;
NC_088780.1_Calliphora_vicina_chromosome_1,_idCalVici1.1,_whole_genome_shotgun_sequence	AUGUSTUS	CDS	38362916	38363214	1	+	2	ID=g1210.t1.CDS4;Parent=g1210.t1;
NC_088780.1_Calliphora_vicina_chromosome_1,_idCalVici1.1,_whole_genome_shotgun_sequence	AUGUSTUS	exon	38362916	38363214	.	+	.	ID=g1210.t1.exon4;Parent=g1210.t1;
NC_088780.1_Calliphora_vicina_chromosome_1,_idCalVici1.1,_whole_genome_shotgun_sequence	AUGUSTUS	stop_codon	38363212	38363214	.	+	0	ID=g1210.t1.stop1;Parent=g1210.t1;
NC_088780.1_Calliphora_vicina_chromosome_1,_idCalVici1.1,_whole_genome_shotgun_sequence	AUGUSTUS	gene	38372832	38381253	.	-	.	ID=g1211;
NC_088780.1_Calliphora_vicina_chromosome_1,_idCalVici1.1,_whole_genome_shotgun_sequence	AUGUSTUS	mRNA	38372832	38381253	1	-	.	ID=g1211.t1;Parent=g1211;
NC_088780.1_Calliphora_vicina_chromosome_1,_idCalVici1.1,_whole_genome_shotgun_sequence	AUGUSTUS	stop_codon	38372832	38372834	.	-	0	ID=g1211.t1.stop1;Parent=g1211.t1;
NC_088780.1_Calliphora_vicina_chromosome_1,_idCalVici1.1,_whole_genome_shotgun_sequence	AUGUSTUS	CDS	38372832	38373319	1	-	2	ID=g1211.t1.CDS1;Parent=g1211.t1;
NC_088780.1_Calliphora_vicina_chromosome_1,_idCalVici1.1,_whole_genome_shotgun_sequence	AUGUSTUS	exon	38372832	38373319	.	-	.	ID=g1211.t1.exon1;Parent=g1211.t1;
NC_088780.1_Calliphora_vicina_chromosome_1,_idCalVici1.1,_whole_genome_shotgun_sequence	AUGUSTUS	intron	38373320	38380162	1	-	.	ID=g1211.t1.intron1;Parent=g1211.t1;
NC_088780.1_Calliphora_vicina_chromosome_1,_idCalVici1.1,_whole_genome_shotgun_sequence	AUGUSTUS	CDS	38380163	38380539	1	-	1	ID=g1211.t1.CDS2;Parent=g1211.t1;
NC_088780.1_Calliphora_vicina_chromosome_1,_idCalVici1.1,_whole_genome_shotgun_sequence	AUGUSTUS	exon	38380163	38380539	.	-	.	ID=g1211.t1.exon2;Parent=g1211.t1;
NC_088780.1_Calliphora_vicina_chromosome_1,_idCalVici1.1,_whole_genome_shotgun_sequence	AUGUSTUS	intron	38380540	38380597	1	-	.	ID=g1211.t1.intron2;Parent=g1211.t1;
NC_088780.1_Calliphora_vicina_chromosome_1,_idCalVici1.1,_whole_genome_shotgun_sequence	AUGUSTUS	CDS	38380598	38381253	1	-	0	ID=g1211.t1.CDS3;Parent=g1211.t1;
NC_088780.1_Calliphora_vicina_chromosome_1,_idCalVici1.1,_whole_genome_shotgun_sequence	AUGUSTUS	exon	38380598	38381253	.	-	.	ID=g1211.t1.exon3;Parent=g1211.t1;
NC_088780.1_Calliphora_vicina_chromosome_1,_idCalVici1.1,_whole_genome_shotgun_sequence	AUGUSTUS	start_codon	38381251	38381253	.	-	0	ID=g1211.t1.start1;Parent=g1211.t1;
NC_088780.1_Calliphora_vicina_chromosome_1,_idCalVici1.1,_whole_genome_shotgun_sequence	AUGUSTUS	gene	38383186	38383999	.	+	.	ID=g1212;
NC_088780.1_Calliphora_vicina_chromosome_1,_idCalVici1.1,_whole_genome_shotgun_sequence	AUGUSTUS	mRNA	38383186	38383999	0.98	+	.	ID=g1212.t1;Parent=g1212;
NC_088780.1_Calliphora_vicina_chromosome_1,_idCalVici1.1,_whole_genome_shotgun_sequence	AUGUSTUS	start_codon	38383186	38383188	.	+	0	ID=g1212.t1.start1;Parent=g1212.t1;
NC_088780.1_Calliphora_vicina_chromosome_1,_idCalVici1.1,_whole_genome_shotgun_sequence	AUGUSTUS	CDS	38383186	38383191	0.98	+	0	ID=g1212.t1.CDS1;Parent=g1212.t1;
NC_088780.1_Calliphora_vicina_chromosome_1,_idCalVici1.1,_whole_genome_shotgun_sequence	AUGUSTUS	exon	38383186	38383191	.	+	.	ID=g1212.t1.exon1;Parent=g1212.t1;
NC_088780.1_Calliphora_vicina_chromosome_1,_idCalVici1.1,_whole_genome_shotgun_sequence	AUGUSTUS	intron	38383192	38383675	0.98	+	.	ID=g1212.t1.intron1;Parent=g1212.t1;
NC_088780.1_Calliphora_vicina_chromosome_1,_idCalVici1.1,_whole_genome_shotgun_sequence	AUGUSTUS	CDS	38383676	38383895	1	+	0	ID=g1212.t1.CDS2;Parent=g1212.t1;
NC_088780.1_Calliphora_vicina_chromosome_1,_idCalVici1.1,_whole_genome_shotgun_sequence	AUGUSTUS	exon	38383676	38383895	.	+	.	ID=g1212.t1.exon2;Parent=g1212.t1;
NC_088780.1_Calliphora_vicina_chromosome_1,_idCalVici1.1,_whole_genome_shotgun_sequence	AUGUSTUS	intron	38383896	38383970	1	+	.	ID=g1212.t1.intron2;Parent=g1212.t1;
NC_088780.1_Calliphora_vicina_chromosome_1,_idCalVici1.1,_whole_genome_shotgun_sequence	AUGUSTUS	CDS	38383971	38383999	1	+	2	ID=g1212.t1.CDS3;Parent=g1212.t1;
NC_088780.1_Calliphora_vicina_chromosome_1,_idCalVici1.1,_whole_genome_shotgun_sequence	AUGUSTUS	exon	38383971	38383999	.	+	.	ID=g1212.t1.exon3;Parent=g1212.t1;
NC_088780.1_Calliphora_vicina_chromosome_1,_idCalVici1.1,_whole_genome_shotgun_sequence	AUGUSTUS	stop_codon	38383997	38383999	.	+	0	ID=g1212.t1.stop1;Parent=g1212.t1;
NC_088780.1_Calliphora_vicina_chromosome_1,_idCalVici1.1,_whole_genome_shotgun_sequence	AUGUSTUS	gene	38455824	38464071	.	+	.	ID=g1213;
NC_088780.1_Calliphora_vicina_chromosome_1,_idCalVici1.1,_whole_genome_shotgun_sequence	AUGUSTUS	mRNA	38455824	38464071	0.7	+	.	ID=g1213.t1;Parent=g1213;
NC_088780.1_Calliphora_vicina_chromosome_1,_idCalVici1.1,_whole_genome_shotgun_sequence	AUGUSTUS	start_codon	38455824	38455826	.	+	0	ID=g1213.t1.start1;Parent=g1213.t1;
NC_088780.1_Calliphora_vicina_chromosome_1,_idCalVici1.1,_whole_genome_shotgun_sequence	AUGUSTUS	CDS	38455824	38455839	0.74	+	0	ID=g1213.t1.CDS1;Parent=g1213.t1;
NC_088780.1_Calliphora_vicina_chromosome_1,_idCalVici1.1,_whole_genome_shotgun_sequence	AUGUSTUS	exon	38455824	38455839	.	+	.	ID=g1213.t1.exon1;Parent=g1213.t1;
NC_088780.1_Calliphora_vicina_chromosome_1,_idCalVici1.1,_whole_genome_shotgun_sequence	AUGUSTUS	intron	38455840	38462299	0.7	+	.	ID=g1213.t1.intron1;Parent=g1213.t1;
NC_088780.1_Calliphora_vicina_chromosome_1,_idCalVici1.1,_whole_genome_shotgun_sequence	AUGUSTUS	CDS	38462300	38464071	0.82	+	2	ID=g1213.t1.CDS2;Parent=g1213.t1;
NC_088780.1_Calliphora_vicina_chromosome_1,_idCalVici1.1,_whole_genome_shotgun_sequence	AUGUSTUS	exon	38462300	38464071	.	+	.	ID=g1213.t1.exon2;Parent=g1213.t1;
NC_088780.1_Calliphora_vicina_chromosome_1,_idCalVici1.1,_whole_genome_shotgun_sequence	AUGUSTUS	stop_codon	38464069	38464071	.	+	0	ID=g1213.t1.stop1;Parent=g1213.t1;
NC_088780.1_Calliphora_vicina_chromosome_1,_idCalVici1.1,_whole_genome_shotgun_sequence	AUGUSTUS	gene	38970417	38974025	.	-	.	ID=g1214;
NC_088780.1_Calliphora_vicina_chromosome_1,_idCalVici1.1,_whole_genome_shotgun_sequence	AUGUSTUS	mRNA	38970417	38974025	0.45	-	.	ID=g1214.t1;Parent=g1214;
NC_088780.1_Calliphora_vicina_chromosome_1,_idCalVici1.1,_whole_genome_shotgun_sequence	AUGUSTUS	stop_codon	38970417	38970419	.	-	0	ID=g1214.t1.stop1;Parent=g1214.t1;
NC_088780.1_Calliphora_vicina_chromosome_1,_idCalVici1.1,_whole_genome_shotgun_sequence	AUGUSTUS	CDS	38970417	38971767	1	-	1	ID=g1214.t1.CDS1;Parent=g1214.t1;
NC_088780.1_Calliphora_vicina_chromosome_1,_idCalVici1.1,_whole_genome_shotgun_sequence	AUGUSTUS	exon	38970417	38971767	.	-	.	ID=g1214.t1.exon1;Parent=g1214.t1;
NC_088780.1_Calliphora_vicina_chromosome_1,_idCalVici1.1,_whole_genome_shotgun_sequence	AUGUSTUS	intron	38971768	38974005	0.45	-	.	ID=g1214.t1.intron1;Parent=g1214.t1;
NC_088780.1_Calliphora_vicina_chromosome_1,_idCalVici1.1,_whole_genome_shotgun_sequence	AUGUSTUS	CDS	38974006	38974025	0.45	-	0	ID=g1214.t1.CDS2;Parent=g1214.t1;
NC_088780.1_Calliphora_vicina_chromosome_1,_idCalVici1.1,_whole_genome_shotgun_sequence	AUGUSTUS	exon	38974006	38974025	.	-	.	ID=g1214.t1.exon2;Parent=g1214.t1;
NC_088780.1_Calliphora_vicina_chromosome_1,_idCalVici1.1,_whole_genome_shotgun_sequence	AUGUSTUS	start_codon	38974023	38974025	.	-	0	ID=g1214.t1.start1;Parent=g1214.t1;
NC_088780.1_Calliphora_vicina_chromosome_1,_idCalVici1.1,_whole_genome_shotgun_sequence	AUGUSTUS	gene	38974240	38983771	.	-	.	ID=g1215;
NC_088780.1_Calliphora_vicina_chromosome_1,_idCalVici1.1,_whole_genome_shotgun_sequence	AUGUSTUS	mRNA	38974240	38983771	0.98	-	.	ID=g1215.t1;Parent=g1215;
NC_088780.1_Calliphora_vicina_chromosome_1,_idCalVici1.1,_whole_genome_shotgun_sequence	AUGUSTUS	stop_codon	38974240	38974242	.	-	0	ID=g1215.t1.stop1;Parent=g1215.t1;
NC_088780.1_Calliphora_vicina_chromosome_1,_idCalVici1.1,_whole_genome_shotgun_sequence	AUGUSTUS	CDS	38974240	38976705	0.98	-	0	ID=g1215.t1.CDS1;Parent=g1215.t1;
NC_088780.1_Calliphora_vicina_chromosome_1,_idCalVici1.1,_whole_genome_shotgun_sequence	AUGUSTUS	exon	38974240	38976705	.	-	.	ID=g1215.t1.exon1;Parent=g1215.t1;
NC_088780.1_Calliphora_vicina_chromosome_1,_idCalVici1.1,_whole_genome_shotgun_sequence	AUGUSTUS	intron	38976706	38980189	1	-	.	ID=g1215.t1.intron1;Parent=g1215.t1;
NC_088780.1_Calliphora_vicina_chromosome_1,_idCalVici1.1,_whole_genome_shotgun_sequence	AUGUSTUS	CDS	38980190	38980593	1	-	2	ID=g1215.t1.CDS2;Parent=g1215.t1;
NC_088780.1_Calliphora_vicina_chromosome_1,_idCalVici1.1,_whole_genome_shotgun_sequence	AUGUSTUS	exon	38980190	38980593	.	-	.	ID=g1215.t1.exon2;Parent=g1215.t1;
NC_088780.1_Calliphora_vicina_chromosome_1,_idCalVici1.1,_whole_genome_shotgun_sequence	AUGUSTUS	intron	38980594	38980668	1	-	.	ID=g1215.t1.intron2;Parent=g1215.t1;
NC_088780.1_Calliphora_vicina_chromosome_1,_idCalVici1.1,_whole_genome_shotgun_sequence	AUGUSTUS	CDS	38980669	38982645	1	-	2	ID=g1215.t1.CDS3;Parent=g1215.t1;
NC_088780.1_Calliphora_vicina_chromosome_1,_idCalVici1.1,_whole_genome_shotgun_sequence	AUGUSTUS	exon	38980669	38982645	.	-	.	ID=g1215.t1.exon3;Parent=g1215.t1;
NC_088780.1_Calliphora_vicina_chromosome_1,_idCalVici1.1,_whole_genome_shotgun_sequence	AUGUSTUS	intron	38982646	38982699	1	-	.	ID=g1215.t1.intron3;Parent=g1215.t1;
NC_088780.1_Calliphora_vicina_chromosome_1,_idCalVici1.1,_whole_genome_shotgun_sequence	AUGUSTUS	CDS	38982700	38983008	1	-	2	ID=g1215.t1.CDS4;Parent=g1215.t1;
NC_088780.1_Calliphora_vicina_chromosome_1,_idCalVici1.1,_whole_genome_shotgun_sequence	AUGUSTUS	exon	38982700	38983008	.	-	.	ID=g1215.t1.exon4;Parent=g1215.t1;
NC_088780.1_Calliphora_vicina_chromosome_1,_idCalVici1.1,_whole_genome_shotgun_sequence	AUGUSTUS	intron	38983009	38983082	1	-	.	ID=g1215.t1.intron4;Parent=g1215.t1;
NC_088780.1_Calliphora_vicina_chromosome_1,_idCalVici1.1,_whole_genome_shotgun_sequence	AUGUSTUS	CDS	38983083	38983167	1	-	0	ID=g1215.t1.CDS5;Parent=g1215.t1;
NC_088780.1_Calliphora_vicina_chromosome_1,_idCalVici1.1,_whole_genome_shotgun_sequence	AUGUSTUS	exon	38983083	38983167	.	-	.	ID=g1215.t1.exon5;Parent=g1215.t1;
NC_088780.1_Calliphora_vicina_chromosome_1,_idCalVici1.1,_whole_genome_shotgun_sequence	AUGUSTUS	intron	38983168	38983511	1	-	.	ID=g1215.t1.intron5;Parent=g1215.t1;
NC_088780.1_Calliphora_vicina_chromosome_1,_idCalVici1.1,_whole_genome_shotgun_sequence	AUGUSTUS	CDS	38983512	38983691	1	-	0	ID=g1215.t1.CDS6;Parent=g1215.t1;
NC_088780.1_Calliphora_vicina_chromosome_1,_idCalVici1.1,_whole_genome_shotgun_sequence	AUGUSTUS	exon	38983512	38983691	.	-	.	ID=g1215.t1.exon6;Parent=g1215.t1;
NC_088780.1_Calliphora_vicina_chromosome_1,_idCalVici1.1,_whole_genome_shotgun_sequence	AUGUSTUS	intron	38983692	38983762	1	-	.	ID=g1215.t1.intron6;Parent=g1215.t1;
NC_088780.1_Calliphora_vicina_chromosome_1,_idCalVici1.1,_whole_genome_shotgun_sequence	AUGUSTUS	CDS	38983763	38983771	1	-	0	ID=g1215.t1.CDS7;Parent=g1215.t1;
NC_088780.1_Calliphora_vicina_chromosome_1,_idCalVici1.1,_whole_genome_shotgun_sequence	AUGUSTUS	exon	38983763	38983771	.	-	.	ID=g1215.t1.exon7;Parent=g1215.t1;
NC_088780.1_Calliphora_vicina_chromosome_1,_idCalVici1.1,_whole_genome_shotgun_sequence	AUGUSTUS	start_codon	38983769	38983771	.	-	0	ID=g1215.t1.start1;Parent=g1215.t1;
NC_088780.1_Calliphora_vicina_chromosome_1,_idCalVici1.1,_whole_genome_shotgun_sequence	AUGUSTUS	gene	38989856	38990827	.	-	.	ID=g1216;
NC_088780.1_Calliphora_vicina_chromosome_1,_idCalVici1.1,_whole_genome_shotgun_sequence	AUGUSTUS	mRNA	38989856	38990827	1	-	.	ID=g1216.t1;Parent=g1216;
NC_088780.1_Calliphora_vicina_chromosome_1,_idCalVici1.1,_whole_genome_shotgun_sequence	AUGUSTUS	stop_codon	38989856	38989858	.	-	0	ID=g1216.t1.stop1;Parent=g1216.t1;
NC_088780.1_Calliphora_vicina_chromosome_1,_idCalVici1.1,_whole_genome_shotgun_sequence	AUGUSTUS	CDS	38989856	38990827	1	-	0	ID=g1216.t1.CDS1;Parent=g1216.t1;
NC_088780.1_Calliphora_vicina_chromosome_1,_idCalVici1.1,_whole_genome_shotgun_sequence	AUGUSTUS	exon	38989856	38990827	.	-	.	ID=g1216.t1.exon1;Parent=g1216.t1;
NC_088780.1_Calliphora_vicina_chromosome_1,_idCalVici1.1,_whole_genome_shotgun_sequence	AUGUSTUS	start_codon	38990825	38990827	.	-	0	ID=g1216.t1.start1;Parent=g1216.t1;
NC_088780.1_Calliphora_vicina_chromosome_1,_idCalVici1.1,_whole_genome_shotgun_sequence	AUGUSTUS	mRNA	38989856	38990425	1	-	.	ID=g1216.t2;Parent=g1216;
NC_088780.1_Calliphora_vicina_chromosome_1,_idCalVici1.1,_whole_genome_shotgun_sequence	AUGUSTUS	stop_codon	38989856	38989858	.	-	0	ID=g1216.t2.stop1;Parent=g1216.t2;
NC_088780.1_Calliphora_vicina_chromosome_1,_idCalVici1.1,_whole_genome_shotgun_sequence	AUGUSTUS	CDS	38989856	38990425	1	-	0	ID=g1216.t2.CDS1;Parent=g1216.t2;
NC_088780.1_Calliphora_vicina_chromosome_1,_idCalVici1.1,_whole_genome_shotgun_sequence	AUGUSTUS	exon	38989856	38990425	.	-	.	ID=g1216.t2.exon1;Parent=g1216.t2;
NC_088780.1_Calliphora_vicina_chromosome_1,_idCalVici1.1,_whole_genome_shotgun_sequence	AUGUSTUS	start_codon	38990423	38990425	.	-	0	ID=g1216.t2.start1;Parent=g1216.t2;
NC_088780.1_Calliphora_vicina_chromosome_1,_idCalVici1.1,_whole_genome_shotgun_sequence	AUGUSTUS	gene	38990957	38991406	.	-	.	ID=g1217;
NC_088780.1_Calliphora_vicina_chromosome_1,_idCalVici1.1,_whole_genome_shotgun_sequence	AUGUSTUS	mRNA	38990957	38991406	1	-	.	ID=g1217.t1;Parent=g1217;
NC_088780.1_Calliphora_vicina_chromosome_1,_idCalVici1.1,_whole_genome_shotgun_sequence	AUGUSTUS	stop_codon	38990957	38990959	.	-	0	ID=g1217.t1.stop1;Parent=g1217.t1;
NC_088780.1_Calliphora_vicina_chromosome_1,_idCalVici1.1,_whole_genome_shotgun_sequence	AUGUSTUS	CDS	38990957	38991406	1	-	0	ID=g1217.t1.CDS1;Parent=g1217.t1;
NC_088780.1_Calliphora_vicina_chromosome_1,_idCalVici1.1,_whole_genome_shotgun_sequence	AUGUSTUS	exon	38990957	38991406	.	-	.	ID=g1217.t1.exon1;Parent=g1217.t1;
NC_088780.1_Calliphora_vicina_chromosome_1,_idCalVici1.1,_whole_genome_shotgun_sequence	AUGUSTUS	start_codon	38991404	38991406	.	-	0	ID=g1217.t1.start1;Parent=g1217.t1;
NC_088780.1_Calliphora_vicina_chromosome_1,_idCalVici1.1,_whole_genome_shotgun_sequence	AUGUSTUS	gene	38997056	39017429	.	-	.	ID=g1218;
NC_088780.1_Calliphora_vicina_chromosome_1,_idCalVici1.1,_whole_genome_shotgun_sequence	AUGUSTUS	mRNA	38997056	39017429	1	-	.	ID=g1218.t1;Parent=g1218;
NC_088780.1_Calliphora_vicina_chromosome_1,_idCalVici1.1,_whole_genome_shotgun_sequence	AUGUSTUS	stop_codon	38997056	38997058	.	-	0	ID=g1218.t1.stop1;Parent=g1218.t1;
NC_088780.1_Calliphora_vicina_chromosome_1,_idCalVici1.1,_whole_genome_shotgun_sequence	AUGUSTUS	CDS	38997056	38998570	1	-	0	ID=g1218.t1.CDS1;Parent=g1218.t1;
NC_088780.1_Calliphora_vicina_chromosome_1,_idCalVici1.1,_whole_genome_shotgun_sequence	AUGUSTUS	exon	38997056	38998570	.	-	.	ID=g1218.t1.exon1;Parent=g1218.t1;
NC_088780.1_Calliphora_vicina_chromosome_1,_idCalVici1.1,_whole_genome_shotgun_sequence	AUGUSTUS	intron	38998571	38998653	1	-	.	ID=g1218.t1.intron1;Parent=g1218.t1;
NC_088780.1_Calliphora_vicina_chromosome_1,_idCalVici1.1,_whole_genome_shotgun_sequence	AUGUSTUS	CDS	38998654	38998761	1	-	0	ID=g1218.t1.CDS2;Parent=g1218.t1;
NC_088780.1_Calliphora_vicina_chromosome_1,_idCalVici1.1,_whole_genome_shotgun_sequence	AUGUSTUS	exon	38998654	38998761	.	-	.	ID=g1218.t1.exon2;Parent=g1218.t1;
NC_088780.1_Calliphora_vicina_chromosome_1,_idCalVici1.1,_whole_genome_shotgun_sequence	AUGUSTUS	intron	38998762	39002894	1	-	.	ID=g1218.t1.intron2;Parent=g1218.t1;
NC_088780.1_Calliphora_vicina_chromosome_1,_idCalVici1.1,_whole_genome_shotgun_sequence	AUGUSTUS	CDS	39002895	39003133	1	-	2	ID=g1218.t1.CDS3;Parent=g1218.t1;
NC_088780.1_Calliphora_vicina_chromosome_1,_idCalVici1.1,_whole_genome_shotgun_sequence	AUGUSTUS	exon	39002895	39003133	.	-	.	ID=g1218.t1.exon3;Parent=g1218.t1;
NC_088780.1_Calliphora_vicina_chromosome_1,_idCalVici1.1,_whole_genome_shotgun_sequence	AUGUSTUS	intron	39003134	39003356	1	-	.	ID=g1218.t1.intron3;Parent=g1218.t1;
NC_088780.1_Calliphora_vicina_chromosome_1,_idCalVici1.1,_whole_genome_shotgun_sequence	AUGUSTUS	CDS	39003357	39003893	1	-	2	ID=g1218.t1.CDS4;Parent=g1218.t1;
NC_088780.1_Calliphora_vicina_chromosome_1,_idCalVici1.1,_whole_genome_shotgun_sequence	AUGUSTUS	exon	39003357	39003893	.	-	.	ID=g1218.t1.exon4;Parent=g1218.t1;
NC_088780.1_Calliphora_vicina_chromosome_1,_idCalVici1.1,_whole_genome_shotgun_sequence	AUGUSTUS	intron	39003894	39006086	1	-	.	ID=g1218.t1.intron4;Parent=g1218.t1;
NC_088780.1_Calliphora_vicina_chromosome_1,_idCalVici1.1,_whole_genome_shotgun_sequence	AUGUSTUS	CDS	39006087	39008364	1	-	0	ID=g1218.t1.CDS5;Parent=g1218.t1;
NC_088780.1_Calliphora_vicina_chromosome_1,_idCalVici1.1,_whole_genome_shotgun_sequence	AUGUSTUS	exon	39006087	39008364	.	-	.	ID=g1218.t1.exon5;Parent=g1218.t1;
NC_088780.1_Calliphora_vicina_chromosome_1,_idCalVici1.1,_whole_genome_shotgun_sequence	AUGUSTUS	intron	39008365	39011302	1	-	.	ID=g1218.t1.intron5;Parent=g1218.t1;
NC_088780.1_Calliphora_vicina_chromosome_1,_idCalVici1.1,_whole_genome_shotgun_sequence	AUGUSTUS	CDS	39011303	39011728	1	-	0	ID=g1218.t1.CDS6;Parent=g1218.t1;
NC_088780.1_Calliphora_vicina_chromosome_1,_idCalVici1.1,_whole_genome_shotgun_sequence	AUGUSTUS	exon	39011303	39011728	.	-	.	ID=g1218.t1.exon6;Parent=g1218.t1;
NC_088780.1_Calliphora_vicina_chromosome_1,_idCalVici1.1,_whole_genome_shotgun_sequence	AUGUSTUS	intron	39011729	39011807	1	-	.	ID=g1218.t1.intron6;Parent=g1218.t1;
NC_088780.1_Calliphora_vicina_chromosome_1,_idCalVici1.1,_whole_genome_shotgun_sequence	AUGUSTUS	CDS	39011808	39012070	1	-	2	ID=g1218.t1.CDS7;Parent=g1218.t1;
NC_088780.1_Calliphora_vicina_chromosome_1,_idCalVici1.1,_whole_genome_shotgun_sequence	AUGUSTUS	exon	39011808	39012070	.	-	.	ID=g1218.t1.exon7;Parent=g1218.t1;
NC_088780.1_Calliphora_vicina_chromosome_1,_idCalVici1.1,_whole_genome_shotgun_sequence	AUGUSTUS	intron	39012071	39016861	1	-	.	ID=g1218.t1.intron7;Parent=g1218.t1;
NC_088780.1_Calliphora_vicina_chromosome_1,_idCalVici1.1,_whole_genome_shotgun_sequence	AUGUSTUS	CDS	39016862	39017429	1	-	0	ID=g1218.t1.CDS8;Parent=g1218.t1;
NC_088780.1_Calliphora_vicina_chromosome_1,_idCalVici1.1,_whole_genome_shotgun_sequence	AUGUSTUS	exon	39016862	39017429	.	-	.	ID=g1218.t1.exon8;Parent=g1218.t1;
NC_088780.1_Calliphora_vicina_chromosome_1,_idCalVici1.1,_whole_genome_shotgun_sequence	AUGUSTUS	start_codon	39017427	39017429	.	-	0	ID=g1218.t1.start1;Parent=g1218.t1;
NC_088780.1_Calliphora_vicina_chromosome_1,_idCalVici1.1,_whole_genome_shotgun_sequence	AUGUSTUS	gene	39018948	39021265	.	-	.	ID=g1219;
NC_088780.1_Calliphora_vicina_chromosome_1,_idCalVici1.1,_whole_genome_shotgun_sequence	AUGUSTUS	mRNA	39018948	39021265	1	-	.	ID=g1219.t1;Parent=g1219;
NC_088780.1_Calliphora_vicina_chromosome_1,_idCalVici1.1,_whole_genome_shotgun_sequence	AUGUSTUS	stop_codon	39018948	39018950	.	-	0	ID=g1219.t1.stop1;Parent=g1219.t1;
NC_088780.1_Calliphora_vicina_chromosome_1,_idCalVici1.1,_whole_genome_shotgun_sequence	AUGUSTUS	CDS	39018948	39019826	1	-	0	ID=g1219.t1.CDS1;Parent=g1219.t1;
NC_088780.1_Calliphora_vicina_chromosome_1,_idCalVici1.1,_whole_genome_shotgun_sequence	AUGUSTUS	exon	39018948	39019826	.	-	.	ID=g1219.t1.exon1;Parent=g1219.t1;
NC_088780.1_Calliphora_vicina_chromosome_1,_idCalVici1.1,_whole_genome_shotgun_sequence	AUGUSTUS	intron	39019827	39020145	1	-	.	ID=g1219.t1.intron1;Parent=g1219.t1;
NC_088780.1_Calliphora_vicina_chromosome_1,_idCalVici1.1,_whole_genome_shotgun_sequence	AUGUSTUS	CDS	39020146	39020623	1	-	1	ID=g1219.t1.CDS2;Parent=g1219.t1;
NC_088780.1_Calliphora_vicina_chromosome_1,_idCalVici1.1,_whole_genome_shotgun_sequence	AUGUSTUS	exon	39020146	39020623	.	-	.	ID=g1219.t1.exon2;Parent=g1219.t1;
NC_088780.1_Calliphora_vicina_chromosome_1,_idCalVici1.1,_whole_genome_shotgun_sequence	AUGUSTUS	intron	39020624	39020691	1	-	.	ID=g1219.t1.intron2;Parent=g1219.t1;
NC_088780.1_Calliphora_vicina_chromosome_1,_idCalVici1.1,_whole_genome_shotgun_sequence	AUGUSTUS	CDS	39020692	39021060	1	-	1	ID=g1219.t1.CDS3;Parent=g1219.t1;
NC_088780.1_Calliphora_vicina_chromosome_1,_idCalVici1.1,_whole_genome_shotgun_sequence	AUGUSTUS	exon	39020692	39021060	.	-	.	ID=g1219.t1.exon3;Parent=g1219.t1;
NC_088780.1_Calliphora_vicina_chromosome_1,_idCalVici1.1,_whole_genome_shotgun_sequence	AUGUSTUS	intron	39021061	39021143	1	-	.	ID=g1219.t1.intron3;Parent=g1219.t1;
NC_088780.1_Calliphora_vicina_chromosome_1,_idCalVici1.1,_whole_genome_shotgun_sequence	AUGUSTUS	CDS	39021144	39021265	1	-	0	ID=g1219.t1.CDS4;Parent=g1219.t1;
NC_088780.1_Calliphora_vicina_chromosome_1,_idCalVici1.1,_whole_genome_shotgun_sequence	AUGUSTUS	exon	39021144	39021265	.	-	.	ID=g1219.t1.exon4;Parent=g1219.t1;
NC_088780.1_Calliphora_vicina_chromosome_1,_idCalVici1.1,_whole_genome_shotgun_sequence	AUGUSTUS	start_codon	39021263	39021265	.	-	0	ID=g1219.t1.start1;Parent=g1219.t1;
NC_088780.1_Calliphora_vicina_chromosome_1,_idCalVici1.1,_whole_genome_shotgun_sequence	AUGUSTUS	gene	39022502	39025411	.	+	.	ID=g1220;
NC_088780.1_Calliphora_vicina_chromosome_1,_idCalVici1.1,_whole_genome_shotgun_sequence	AUGUSTUS	mRNA	39022502	39025411	1	+	.	ID=g1220.t1;Parent=g1220;
NC_088780.1_Calliphora_vicina_chromosome_1,_idCalVici1.1,_whole_genome_shotgun_sequence	AUGUSTUS	start_codon	39022502	39022504	.	+	0	ID=g1220.t1.start1;Parent=g1220.t1;
NC_088780.1_Calliphora_vicina_chromosome_1,_idCalVici1.1,_whole_genome_shotgun_sequence	AUGUSTUS	CDS	39022502	39022507	1	+	0	ID=g1220.t1.CDS1;Parent=g1220.t1;
NC_088780.1_Calliphora_vicina_chromosome_1,_idCalVici1.1,_whole_genome_shotgun_sequence	AUGUSTUS	exon	39022502	39022507	.	+	.	ID=g1220.t1.exon1;Parent=g1220.t1;
NC_088780.1_Calliphora_vicina_chromosome_1,_idCalVici1.1,_whole_genome_shotgun_sequence	AUGUSTUS	intron	39022508	39022563	1	+	.	ID=g1220.t1.intron1;Parent=g1220.t1;
NC_088780.1_Calliphora_vicina_chromosome_1,_idCalVici1.1,_whole_genome_shotgun_sequence	AUGUSTUS	CDS	39022564	39023598	1	+	0	ID=g1220.t1.CDS2;Parent=g1220.t1;
NC_088780.1_Calliphora_vicina_chromosome_1,_idCalVici1.1,_whole_genome_shotgun_sequence	AUGUSTUS	exon	39022564	39023598	.	+	.	ID=g1220.t1.exon2;Parent=g1220.t1;
NC_088780.1_Calliphora_vicina_chromosome_1,_idCalVici1.1,_whole_genome_shotgun_sequence	AUGUSTUS	intron	39023599	39023655	1	+	.	ID=g1220.t1.intron2;Parent=g1220.t1;
NC_088780.1_Calliphora_vicina_chromosome_1,_idCalVici1.1,_whole_genome_shotgun_sequence	AUGUSTUS	CDS	39023656	39024747	1	+	0	ID=g1220.t1.CDS3;Parent=g1220.t1;
NC_088780.1_Calliphora_vicina_chromosome_1,_idCalVici1.1,_whole_genome_shotgun_sequence	AUGUSTUS	exon	39023656	39024747	.	+	.	ID=g1220.t1.exon3;Parent=g1220.t1;
NC_088780.1_Calliphora_vicina_chromosome_1,_idCalVici1.1,_whole_genome_shotgun_sequence	AUGUSTUS	intron	39024748	39024889	1	+	.	ID=g1220.t1.intron3;Parent=g1220.t1;
NC_088780.1_Calliphora_vicina_chromosome_1,_idCalVici1.1,_whole_genome_shotgun_sequence	AUGUSTUS	CDS	39024890	39025411	1	+	0	ID=g1220.t1.CDS4;Parent=g1220.t1;
NC_088780.1_Calliphora_vicina_chromosome_1,_idCalVici1.1,_whole_genome_shotgun_sequence	AUGUSTUS	exon	39024890	39025411	.	+	.	ID=g1220.t1.exon4;Parent=g1220.t1;
NC_088780.1_Calliphora_vicina_chromosome_1,_idCalVici1.1,_whole_genome_shotgun_sequence	AUGUSTUS	stop_codon	39025409	39025411	.	+	0	ID=g1220.t1.stop1;Parent=g1220.t1;
NC_088780.1_Calliphora_vicina_chromosome_1,_idCalVici1.1,_whole_genome_shotgun_sequence	AUGUSTUS	gene	39026009	39027942	.	-	.	ID=g1221;
NC_088780.1_Calliphora_vicina_chromosome_1,_idCalVici1.1,_whole_genome_shotgun_sequence	AUGUSTUS	mRNA	39026009	39027942	1	-	.	ID=g1221.t1;Parent=g1221;
NC_088780.1_Calliphora_vicina_chromosome_1,_idCalVici1.1,_whole_genome_shotgun_sequence	AUGUSTUS	stop_codon	39026009	39026011	.	-	0	ID=g1221.t1.stop1;Parent=g1221.t1;
NC_088780.1_Calliphora_vicina_chromosome_1,_idCalVici1.1,_whole_genome_shotgun_sequence	AUGUSTUS	CDS	39026009	39027325	1	-	0	ID=g1221.t1.CDS1;Parent=g1221.t1;
NC_088780.1_Calliphora_vicina_chromosome_1,_idCalVici1.1,_whole_genome_shotgun_sequence	AUGUSTUS	exon	39026009	39027325	.	-	.	ID=g1221.t1.exon1;Parent=g1221.t1;
NC_088780.1_Calliphora_vicina_chromosome_1,_idCalVici1.1,_whole_genome_shotgun_sequence	AUGUSTUS	intron	39027326	39027382	1	-	.	ID=g1221.t1.intron1;Parent=g1221.t1;
NC_088780.1_Calliphora_vicina_chromosome_1,_idCalVici1.1,_whole_genome_shotgun_sequence	AUGUSTUS	CDS	39027383	39027778	1	-	0	ID=g1221.t1.CDS2;Parent=g1221.t1;
NC_088780.1_Calliphora_vicina_chromosome_1,_idCalVici1.1,_whole_genome_shotgun_sequence	AUGUSTUS	exon	39027383	39027778	.	-	.	ID=g1221.t1.exon2;Parent=g1221.t1;
NC_088780.1_Calliphora_vicina_chromosome_1,_idCalVici1.1,_whole_genome_shotgun_sequence	AUGUSTUS	intron	39027779	39027840	1	-	.	ID=g1221.t1.intron2;Parent=g1221.t1;
NC_088780.1_Calliphora_vicina_chromosome_1,_idCalVici1.1,_whole_genome_shotgun_sequence	AUGUSTUS	CDS	39027841	39027942	1	-	0	ID=g1221.t1.CDS3;Parent=g1221.t1;
NC_088780.1_Calliphora_vicina_chromosome_1,_idCalVici1.1,_whole_genome_shotgun_sequence	AUGUSTUS	exon	39027841	39027942	.	-	.	ID=g1221.t1.exon3;Parent=g1221.t1;
NC_088780.1_Calliphora_vicina_chromosome_1,_idCalVici1.1,_whole_genome_shotgun_sequence	AUGUSTUS	start_codon	39027940	39027942	.	-	0	ID=g1221.t1.start1;Parent=g1221.t1;
NC_088780.1_Calliphora_vicina_chromosome_1,_idCalVici1.1,_whole_genome_shotgun_sequence	AUGUSTUS	gene	39031872	39047634	.	+	.	ID=g1222;
NC_088780.1_Calliphora_vicina_chromosome_1,_idCalVici1.1,_whole_genome_shotgun_sequence	AUGUSTUS	mRNA	39031872	39047634	1	+	.	ID=g1222.t1;Parent=g1222;
NC_088780.1_Calliphora_vicina_chromosome_1,_idCalVici1.1,_whole_genome_shotgun_sequence	AUGUSTUS	start_codon	39031872	39031874	.	+	0	ID=g1222.t1.start1;Parent=g1222.t1;
NC_088780.1_Calliphora_vicina_chromosome_1,_idCalVici1.1,_whole_genome_shotgun_sequence	AUGUSTUS	CDS	39031872	39032100	1	+	0	ID=g1222.t1.CDS1;Parent=g1222.t1;
NC_088780.1_Calliphora_vicina_chromosome_1,_idCalVici1.1,_whole_genome_shotgun_sequence	AUGUSTUS	exon	39031872	39032100	.	+	.	ID=g1222.t1.exon1;Parent=g1222.t1;
NC_088780.1_Calliphora_vicina_chromosome_1,_idCalVici1.1,_whole_genome_shotgun_sequence	AUGUSTUS	intron	39032101	39035233	1	+	.	ID=g1222.t1.intron1;Parent=g1222.t1;
NC_088780.1_Calliphora_vicina_chromosome_1,_idCalVici1.1,_whole_genome_shotgun_sequence	AUGUSTUS	CDS	39035234	39035961	1	+	2	ID=g1222.t1.CDS2;Parent=g1222.t1;
NC_088780.1_Calliphora_vicina_chromosome_1,_idCalVici1.1,_whole_genome_shotgun_sequence	AUGUSTUS	exon	39035234	39035961	.	+	.	ID=g1222.t1.exon2;Parent=g1222.t1;
NC_088780.1_Calliphora_vicina_chromosome_1,_idCalVici1.1,_whole_genome_shotgun_sequence	AUGUSTUS	intron	39035962	39036034	1	+	.	ID=g1222.t1.intron2;Parent=g1222.t1;
NC_088780.1_Calliphora_vicina_chromosome_1,_idCalVici1.1,_whole_genome_shotgun_sequence	AUGUSTUS	CDS	39036035	39036355	1	+	0	ID=g1222.t1.CDS3;Parent=g1222.t1;
NC_088780.1_Calliphora_vicina_chromosome_1,_idCalVici1.1,_whole_genome_shotgun_sequence	AUGUSTUS	exon	39036035	39036355	.	+	.	ID=g1222.t1.exon3;Parent=g1222.t1;
NC_088780.1_Calliphora_vicina_chromosome_1,_idCalVici1.1,_whole_genome_shotgun_sequence	AUGUSTUS	intron	39036356	39041922	1	+	.	ID=g1222.t1.intron3;Parent=g1222.t1;
NC_088780.1_Calliphora_vicina_chromosome_1,_idCalVici1.1,_whole_genome_shotgun_sequence	AUGUSTUS	CDS	39041923	39042591	1	+	0	ID=g1222.t1.CDS4;Parent=g1222.t1;
NC_088780.1_Calliphora_vicina_chromosome_1,_idCalVici1.1,_whole_genome_shotgun_sequence	AUGUSTUS	exon	39041923	39042591	.	+	.	ID=g1222.t1.exon4;Parent=g1222.t1;
NC_088780.1_Calliphora_vicina_chromosome_1,_idCalVici1.1,_whole_genome_shotgun_sequence	AUGUSTUS	intron	39042592	39042741	1	+	.	ID=g1222.t1.intron4;Parent=g1222.t1;
NC_088780.1_Calliphora_vicina_chromosome_1,_idCalVici1.1,_whole_genome_shotgun_sequence	AUGUSTUS	CDS	39042742	39043014	1	+	0	ID=g1222.t1.CDS5;Parent=g1222.t1;
NC_088780.1_Calliphora_vicina_chromosome_1,_idCalVici1.1,_whole_genome_shotgun_sequence	AUGUSTUS	exon	39042742	39043014	.	+	.	ID=g1222.t1.exon5;Parent=g1222.t1;
NC_088780.1_Calliphora_vicina_chromosome_1,_idCalVici1.1,_whole_genome_shotgun_sequence	AUGUSTUS	intron	39043015	39044858	1	+	.	ID=g1222.t1.intron5;Parent=g1222.t1;
NC_088780.1_Calliphora_vicina_chromosome_1,_idCalVici1.1,_whole_genome_shotgun_sequence	AUGUSTUS	CDS	39044859	39045407	1	+	0	ID=g1222.t1.CDS6;Parent=g1222.t1;
NC_088780.1_Calliphora_vicina_chromosome_1,_idCalVici1.1,_whole_genome_shotgun_sequence	AUGUSTUS	exon	39044859	39045407	.	+	.	ID=g1222.t1.exon6;Parent=g1222.t1;
NC_088780.1_Calliphora_vicina_chromosome_1,_idCalVici1.1,_whole_genome_shotgun_sequence	AUGUSTUS	intron	39045408	39045475	1	+	.	ID=g1222.t1.intron6;Parent=g1222.t1;
NC_088780.1_Calliphora_vicina_chromosome_1,_idCalVici1.1,_whole_genome_shotgun_sequence	AUGUSTUS	CDS	39045476	39045563	1	+	0	ID=g1222.t1.CDS7;Parent=g1222.t1;
NC_088780.1_Calliphora_vicina_chromosome_1,_idCalVici1.1,_whole_genome_shotgun_sequence	AUGUSTUS	exon	39045476	39045563	.	+	.	ID=g1222.t1.exon7;Parent=g1222.t1;
NC_088780.1_Calliphora_vicina_chromosome_1,_idCalVici1.1,_whole_genome_shotgun_sequence	AUGUSTUS	intron	39045564	39047323	1	+	.	ID=g1222.t1.intron7;Parent=g1222.t1;
NC_088780.1_Calliphora_vicina_chromosome_1,_idCalVici1.1,_whole_genome_shotgun_sequence	AUGUSTUS	CDS	39047324	39047487	1	+	2	ID=g1222.t1.CDS8;Parent=g1222.t1;
NC_088780.1_Calliphora_vicina_chromosome_1,_idCalVici1.1,_whole_genome_shotgun_sequence	AUGUSTUS	exon	39047324	39047487	.	+	.	ID=g1222.t1.exon8;Parent=g1222.t1;
NC_088780.1_Calliphora_vicina_chromosome_1,_idCalVici1.1,_whole_genome_shotgun_sequence	AUGUSTUS	intron	39047488	39047553	1	+	.	ID=g1222.t1.intron8;Parent=g1222.t1;
NC_088780.1_Calliphora_vicina_chromosome_1,_idCalVici1.1,_whole_genome_shotgun_sequence	AUGUSTUS	CDS	39047554	39047634	1	+	0	ID=g1222.t1.CDS9;Parent=g1222.t1;
NC_088780.1_Calliphora_vicina_chromosome_1,_idCalVici1.1,_whole_genome_shotgun_sequence	AUGUSTUS	exon	39047554	39047634	.	+	.	ID=g1222.t1.exon9;Parent=g1222.t1;
NC_088780.1_Calliphora_vicina_chromosome_1,_idCalVici1.1,_whole_genome_shotgun_sequence	AUGUSTUS	stop_codon	39047632	39047634	.	+	0	ID=g1222.t1.stop1;Parent=g1222.t1;
NC_088780.1_Calliphora_vicina_chromosome_1,_idCalVici1.1,_whole_genome_shotgun_sequence	AUGUSTUS	gene	39053790	39061907	.	-	.	ID=g1223;
NC_088780.1_Calliphora_vicina_chromosome_1,_idCalVici1.1,_whole_genome_shotgun_sequence	AUGUSTUS	mRNA	39053790	39061907	1	-	.	ID=g1223.t1;Parent=g1223;
NC_088780.1_Calliphora_vicina_chromosome_1,_idCalVici1.1,_whole_genome_shotgun_sequence	AUGUSTUS	stop_codon	39053790	39053792	.	-	0	ID=g1223.t1.stop1;Parent=g1223.t1;
NC_088780.1_Calliphora_vicina_chromosome_1,_idCalVici1.1,_whole_genome_shotgun_sequence	AUGUSTUS	CDS	39053790	39054155	1	-	0	ID=g1223.t1.CDS1;Parent=g1223.t1;
NC_088780.1_Calliphora_vicina_chromosome_1,_idCalVici1.1,_whole_genome_shotgun_sequence	AUGUSTUS	exon	39053790	39054155	.	-	.	ID=g1223.t1.exon1;Parent=g1223.t1;
NC_088780.1_Calliphora_vicina_chromosome_1,_idCalVici1.1,_whole_genome_shotgun_sequence	AUGUSTUS	intron	39054156	39056701	1	-	.	ID=g1223.t1.intron1;Parent=g1223.t1;
NC_088780.1_Calliphora_vicina_chromosome_1,_idCalVici1.1,_whole_genome_shotgun_sequence	AUGUSTUS	CDS	39056702	39056837	1	-	1	ID=g1223.t1.CDS2;Parent=g1223.t1;
NC_088780.1_Calliphora_vicina_chromosome_1,_idCalVici1.1,_whole_genome_shotgun_sequence	AUGUSTUS	exon	39056702	39056837	.	-	.	ID=g1223.t1.exon2;Parent=g1223.t1;
NC_088780.1_Calliphora_vicina_chromosome_1,_idCalVici1.1,_whole_genome_shotgun_sequence	AUGUSTUS	intron	39056838	39057127	1	-	.	ID=g1223.t1.intron2;Parent=g1223.t1;
NC_088780.1_Calliphora_vicina_chromosome_1,_idCalVici1.1,_whole_genome_shotgun_sequence	AUGUSTUS	CDS	39057128	39057491	1	-	2	ID=g1223.t1.CDS3;Parent=g1223.t1;
NC_088780.1_Calliphora_vicina_chromosome_1,_idCalVici1.1,_whole_genome_shotgun_sequence	AUGUSTUS	exon	39057128	39057491	.	-	.	ID=g1223.t1.exon3;Parent=g1223.t1;
NC_088780.1_Calliphora_vicina_chromosome_1,_idCalVici1.1,_whole_genome_shotgun_sequence	AUGUSTUS	intron	39057492	39057981	1	-	.	ID=g1223.t1.intron3;Parent=g1223.t1;
NC_088780.1_Calliphora_vicina_chromosome_1,_idCalVici1.1,_whole_genome_shotgun_sequence	AUGUSTUS	CDS	39057982	39058156	1	-	0	ID=g1223.t1.CDS4;Parent=g1223.t1;
NC_088780.1_Calliphora_vicina_chromosome_1,_idCalVici1.1,_whole_genome_shotgun_sequence	AUGUSTUS	exon	39057982	39058156	.	-	.	ID=g1223.t1.exon4;Parent=g1223.t1;
NC_088780.1_Calliphora_vicina_chromosome_1,_idCalVici1.1,_whole_genome_shotgun_sequence	AUGUSTUS	intron	39058157	39058221	1	-	.	ID=g1223.t1.intron4;Parent=g1223.t1;
NC_088780.1_Calliphora_vicina_chromosome_1,_idCalVici1.1,_whole_genome_shotgun_sequence	AUGUSTUS	CDS	39058222	39058508	1	-	2	ID=g1223.t1.CDS5;Parent=g1223.t1;
NC_088780.1_Calliphora_vicina_chromosome_1,_idCalVici1.1,_whole_genome_shotgun_sequence	AUGUSTUS	exon	39058222	39058508	.	-	.	ID=g1223.t1.exon5;Parent=g1223.t1;
NC_088780.1_Calliphora_vicina_chromosome_1,_idCalVici1.1,_whole_genome_shotgun_sequence	AUGUSTUS	intron	39058509	39058584	1	-	.	ID=g1223.t1.intron5;Parent=g1223.t1;
NC_088780.1_Calliphora_vicina_chromosome_1,_idCalVici1.1,_whole_genome_shotgun_sequence	AUGUSTUS	CDS	39058585	39058738	1	-	0	ID=g1223.t1.CDS6;Parent=g1223.t1;
NC_088780.1_Calliphora_vicina_chromosome_1,_idCalVici1.1,_whole_genome_shotgun_sequence	AUGUSTUS	exon	39058585	39058738	.	-	.	ID=g1223.t1.exon6;Parent=g1223.t1;
NC_088780.1_Calliphora_vicina_chromosome_1,_idCalVici1.1,_whole_genome_shotgun_sequence	AUGUSTUS	intron	39058739	39058806	1	-	.	ID=g1223.t1.intron6;Parent=g1223.t1;
NC_088780.1_Calliphora_vicina_chromosome_1,_idCalVici1.1,_whole_genome_shotgun_sequence	AUGUSTUS	CDS	39058807	39059210	1	-	2	ID=g1223.t1.CDS7;Parent=g1223.t1;
NC_088780.1_Calliphora_vicina_chromosome_1,_idCalVici1.1,_whole_genome_shotgun_sequence	AUGUSTUS	exon	39058807	39059210	.	-	.	ID=g1223.t1.exon7;Parent=g1223.t1;
NC_088780.1_Calliphora_vicina_chromosome_1,_idCalVici1.1,_whole_genome_shotgun_sequence	AUGUSTUS	intron	39059211	39059281	1	-	.	ID=g1223.t1.intron7;Parent=g1223.t1;
NC_088780.1_Calliphora_vicina_chromosome_1,_idCalVici1.1,_whole_genome_shotgun_sequence	AUGUSTUS	CDS	39059282	39059368	1	-	2	ID=g1223.t1.CDS8;Parent=g1223.t1;
NC_088780.1_Calliphora_vicina_chromosome_1,_idCalVici1.1,_whole_genome_shotgun_sequence	AUGUSTUS	exon	39059282	39059368	.	-	.	ID=g1223.t1.exon8;Parent=g1223.t1;
NC_088780.1_Calliphora_vicina_chromosome_1,_idCalVici1.1,_whole_genome_shotgun_sequence	AUGUSTUS	intron	39059369	39059456	1	-	.	ID=g1223.t1.intron8;Parent=g1223.t1;
NC_088780.1_Calliphora_vicina_chromosome_1,_idCalVici1.1,_whole_genome_shotgun_sequence	AUGUSTUS	CDS	39059457	39059750	1	-	2	ID=g1223.t1.CDS9;Parent=g1223.t1;
NC_088780.1_Calliphora_vicina_chromosome_1,_idCalVici1.1,_whole_genome_shotgun_sequence	AUGUSTUS	exon	39059457	39059750	.	-	.	ID=g1223.t1.exon9;Parent=g1223.t1;
NC_088780.1_Calliphora_vicina_chromosome_1,_idCalVici1.1,_whole_genome_shotgun_sequence	AUGUSTUS	intron	39059751	39060949	1	-	.	ID=g1223.t1.intron9;Parent=g1223.t1;
NC_088780.1_Calliphora_vicina_chromosome_1,_idCalVici1.1,_whole_genome_shotgun_sequence	AUGUSTUS	CDS	39060950	39061907	1	-	0	ID=g1223.t1.CDS10;Parent=g1223.t1;
NC_088780.1_Calliphora_vicina_chromosome_1,_idCalVici1.1,_whole_genome_shotgun_sequence	AUGUSTUS	exon	39060950	39061907	.	-	.	ID=g1223.t1.exon10;Parent=g1223.t1;
NC_088780.1_Calliphora_vicina_chromosome_1,_idCalVici1.1,_whole_genome_shotgun_sequence	AUGUSTUS	start_codon	39061905	39061907	.	-	0	ID=g1223.t1.start1;Parent=g1223.t1;
NC_088780.1_Calliphora_vicina_chromosome_1,_idCalVici1.1,_whole_genome_shotgun_sequence	AUGUSTUS	mRNA	39053790	39061907	1	-	.	ID=g1223.t2;Parent=g1223;
NC_088780.1_Calliphora_vicina_chromosome_1,_idCalVici1.1,_whole_genome_shotgun_sequence	AUGUSTUS	stop_codon	39053790	39053792	.	-	0	ID=g1223.t2.stop1;Parent=g1223.t2;
NC_088780.1_Calliphora_vicina_chromosome_1,_idCalVici1.1,_whole_genome_shotgun_sequence	AUGUSTUS	CDS	39053790	39054155	1	-	0	ID=g1223.t2.CDS1;Parent=g1223.t2;
NC_088780.1_Calliphora_vicina_chromosome_1,_idCalVici1.1,_whole_genome_shotgun_sequence	AUGUSTUS	exon	39053790	39054155	.	-	.	ID=g1223.t2.exon1;Parent=g1223.t2;
NC_088780.1_Calliphora_vicina_chromosome_1,_idCalVici1.1,_whole_genome_shotgun_sequence	AUGUSTUS	intron	39054156	39056713	1	-	.	ID=g1223.t2.intron1;Parent=g1223.t2;
NC_088780.1_Calliphora_vicina_chromosome_1,_idCalVici1.1,_whole_genome_shotgun_sequence	AUGUSTUS	CDS	39056714	39056837	1	-	1	ID=g1223.t2.CDS2;Parent=g1223.t2;
NC_088780.1_Calliphora_vicina_chromosome_1,_idCalVici1.1,_whole_genome_shotgun_sequence	AUGUSTUS	exon	39056714	39056837	.	-	.	ID=g1223.t2.exon2;Parent=g1223.t2;
NC_088780.1_Calliphora_vicina_chromosome_1,_idCalVici1.1,_whole_genome_shotgun_sequence	AUGUSTUS	intron	39056838	39057127	1	-	.	ID=g1223.t2.intron2;Parent=g1223.t2;
NC_088780.1_Calliphora_vicina_chromosome_1,_idCalVici1.1,_whole_genome_shotgun_sequence	AUGUSTUS	CDS	39057128	39057464	1	-	2	ID=g1223.t2.CDS3;Parent=g1223.t2;
NC_088780.1_Calliphora_vicina_chromosome_1,_idCalVici1.1,_whole_genome_shotgun_sequence	AUGUSTUS	exon	39057128	39057464	.	-	.	ID=g1223.t2.exon3;Parent=g1223.t2;
NC_088780.1_Calliphora_vicina_chromosome_1,_idCalVici1.1,_whole_genome_shotgun_sequence	AUGUSTUS	intron	39057465	39057981	1	-	.	ID=g1223.t2.intron3;Parent=g1223.t2;
NC_088780.1_Calliphora_vicina_chromosome_1,_idCalVici1.1,_whole_genome_shotgun_sequence	AUGUSTUS	CDS	39057982	39058156	1	-	0	ID=g1223.t2.CDS4;Parent=g1223.t2;
NC_088780.1_Calliphora_vicina_chromosome_1,_idCalVici1.1,_whole_genome_shotgun_sequence	AUGUSTUS	exon	39057982	39058156	.	-	.	ID=g1223.t2.exon4;Parent=g1223.t2;
NC_088780.1_Calliphora_vicina_chromosome_1,_idCalVici1.1,_whole_genome_shotgun_sequence	AUGUSTUS	intron	39058157	39058221	1	-	.	ID=g1223.t2.intron4;Parent=g1223.t2;
NC_088780.1_Calliphora_vicina_chromosome_1,_idCalVici1.1,_whole_genome_shotgun_sequence	AUGUSTUS	CDS	39058222	39058508	1	-	2	ID=g1223.t2.CDS5;Parent=g1223.t2;
NC_088780.1_Calliphora_vicina_chromosome_1,_idCalVici1.1,_whole_genome_shotgun_sequence	AUGUSTUS	exon	39058222	39058508	.	-	.	ID=g1223.t2.exon5;Parent=g1223.t2;
NC_088780.1_Calliphora_vicina_chromosome_1,_idCalVici1.1,_whole_genome_shotgun_sequence	AUGUSTUS	intron	39058509	39058584	1	-	.	ID=g1223.t2.intron5;Parent=g1223.t2;
NC_088780.1_Calliphora_vicina_chromosome_1,_idCalVici1.1,_whole_genome_shotgun_sequence	AUGUSTUS	CDS	39058585	39058738	1	-	0	ID=g1223.t2.CDS6;Parent=g1223.t2;
NC_088780.1_Calliphora_vicina_chromosome_1,_idCalVici1.1,_whole_genome_shotgun_sequence	AUGUSTUS	exon	39058585	39058738	.	-	.	ID=g1223.t2.exon6;Parent=g1223.t2;
NC_088780.1_Calliphora_vicina_chromosome_1,_idCalVici1.1,_whole_genome_shotgun_sequence	AUGUSTUS	intron	39058739	39058806	1	-	.	ID=g1223.t2.intron6;Parent=g1223.t2;
NC_088780.1_Calliphora_vicina_chromosome_1,_idCalVici1.1,_whole_genome_shotgun_sequence	AUGUSTUS	CDS	39058807	39059210	1	-	2	ID=g1223.t2.CDS7;Parent=g1223.t2;
NC_088780.1_Calliphora_vicina_chromosome_1,_idCalVici1.1,_whole_genome_shotgun_sequence	AUGUSTUS	exon	39058807	39059210	.	-	.	ID=g1223.t2.exon7;Parent=g1223.t2;
NC_088780.1_Calliphora_vicina_chromosome_1,_idCalVici1.1,_whole_genome_shotgun_sequence	AUGUSTUS	intron	39059211	39059281	1	-	.	ID=g1223.t2.intron7;Parent=g1223.t2;
NC_088780.1_Calliphora_vicina_chromosome_1,_idCalVici1.1,_whole_genome_shotgun_sequence	AUGUSTUS	CDS	39059282	39059368	1	-	2	ID=g1223.t2.CDS8;Parent=g1223.t2;
NC_088780.1_Calliphora_vicina_chromosome_1,_idCalVici1.1,_whole_genome_shotgun_sequence	AUGUSTUS	exon	39059282	39059368	.	-	.	ID=g1223.t2.exon8;Parent=g1223.t2;
NC_088780.1_Calliphora_vicina_chromosome_1,_idCalVici1.1,_whole_genome_shotgun_sequence	AUGUSTUS	intron	39059369	39059456	1	-	.	ID=g1223.t2.intron8;Parent=g1223.t2;
NC_088780.1_Calliphora_vicina_chromosome_1,_idCalVici1.1,_whole_genome_shotgun_sequence	AUGUSTUS	CDS	39059457	39059750	1	-	2	ID=g1223.t2.CDS9;Parent=g1223.t2;
NC_088780.1_Calliphora_vicina_chromosome_1,_idCalVici1.1,_whole_genome_shotgun_sequence	AUGUSTUS	exon	39059457	39059750	.	-	.	ID=g1223.t2.exon9;Parent=g1223.t2;
NC_088780.1_Calliphora_vicina_chromosome_1,_idCalVici1.1,_whole_genome_shotgun_sequence	AUGUSTUS	intron	39059751	39060949	1	-	.	ID=g1223.t2.intron9;Parent=g1223.t2;
NC_088780.1_Calliphora_vicina_chromosome_1,_idCalVici1.1,_whole_genome_shotgun_sequence	AUGUSTUS	CDS	39060950	39061907	1	-	0	ID=g1223.t2.CDS10;Parent=g1223.t2;
NC_088780.1_Calliphora_vicina_chromosome_1,_idCalVici1.1,_whole_genome_shotgun_sequence	AUGUSTUS	exon	39060950	39061907	.	-	.	ID=g1223.t2.exon10;Parent=g1223.t2;
NC_088780.1_Calliphora_vicina_chromosome_1,_idCalVici1.1,_whole_genome_shotgun_sequence	AUGUSTUS	start_codon	39061905	39061907	.	-	0	ID=g1223.t2.start1;Parent=g1223.t2;
NC_088780.1_Calliphora_vicina_chromosome_1,_idCalVici1.1,_whole_genome_shotgun_sequence	AUGUSTUS	mRNA	39053790	39061907	1	-	.	ID=g1223.t3;Parent=g1223;
NC_088780.1_Calliphora_vicina_chromosome_1,_idCalVici1.1,_whole_genome_shotgun_sequence	AUGUSTUS	stop_codon	39053790	39053792	.	-	0	ID=g1223.t3.stop1;Parent=g1223.t3;
NC_088780.1_Calliphora_vicina_chromosome_1,_idCalVici1.1,_whole_genome_shotgun_sequence	AUGUSTUS	CDS	39053790	39054155	1	-	0	ID=g1223.t3.CDS1;Parent=g1223.t3;
NC_088780.1_Calliphora_vicina_chromosome_1,_idCalVici1.1,_whole_genome_shotgun_sequence	AUGUSTUS	exon	39053790	39054155	.	-	.	ID=g1223.t3.exon1;Parent=g1223.t3;
NC_088780.1_Calliphora_vicina_chromosome_1,_idCalVici1.1,_whole_genome_shotgun_sequence	AUGUSTUS	intron	39054156	39056713	1	-	.	ID=g1223.t3.intron1;Parent=g1223.t3;
NC_088780.1_Calliphora_vicina_chromosome_1,_idCalVici1.1,_whole_genome_shotgun_sequence	AUGUSTUS	CDS	39056714	39056837	1	-	1	ID=g1223.t3.CDS2;Parent=g1223.t3;
NC_088780.1_Calliphora_vicina_chromosome_1,_idCalVici1.1,_whole_genome_shotgun_sequence	AUGUSTUS	exon	39056714	39056837	.	-	.	ID=g1223.t3.exon2;Parent=g1223.t3;
NC_088780.1_Calliphora_vicina_chromosome_1,_idCalVici1.1,_whole_genome_shotgun_sequence	AUGUSTUS	intron	39056838	39057127	1	-	.	ID=g1223.t3.intron2;Parent=g1223.t3;
NC_088780.1_Calliphora_vicina_chromosome_1,_idCalVici1.1,_whole_genome_shotgun_sequence	AUGUSTUS	CDS	39057128	39057491	1	-	2	ID=g1223.t3.CDS3;Parent=g1223.t3;
NC_088780.1_Calliphora_vicina_chromosome_1,_idCalVici1.1,_whole_genome_shotgun_sequence	AUGUSTUS	exon	39057128	39057491	.	-	.	ID=g1223.t3.exon3;Parent=g1223.t3;
NC_088780.1_Calliphora_vicina_chromosome_1,_idCalVici1.1,_whole_genome_shotgun_sequence	AUGUSTUS	intron	39057492	39057981	1	-	.	ID=g1223.t3.intron3;Parent=g1223.t3;
NC_088780.1_Calliphora_vicina_chromosome_1,_idCalVici1.1,_whole_genome_shotgun_sequence	AUGUSTUS	CDS	39057982	39058156	1	-	0	ID=g1223.t3.CDS4;Parent=g1223.t3;
NC_088780.1_Calliphora_vicina_chromosome_1,_idCalVici1.1,_whole_genome_shotgun_sequence	AUGUSTUS	exon	39057982	39058156	.	-	.	ID=g1223.t3.exon4;Parent=g1223.t3;
NC_088780.1_Calliphora_vicina_chromosome_1,_idCalVici1.1,_whole_genome_shotgun_sequence	AUGUSTUS	intron	39058157	39058221	1	-	.	ID=g1223.t3.intron4;Parent=g1223.t3;
NC_088780.1_Calliphora_vicina_chromosome_1,_idCalVici1.1,_whole_genome_shotgun_sequence	AUGUSTUS	CDS	39058222	39058508	1	-	2	ID=g1223.t3.CDS5;Parent=g1223.t3;
NC_088780.1_Calliphora_vicina_chromosome_1,_idCalVici1.1,_whole_genome_shotgun_sequence	AUGUSTUS	exon	39058222	39058508	.	-	.	ID=g1223.t3.exon5;Parent=g1223.t3;
NC_088780.1_Calliphora_vicina_chromosome_1,_idCalVici1.1,_whole_genome_shotgun_sequence	AUGUSTUS	intron	39058509	39058584	1	-	.	ID=g1223.t3.intron5;Parent=g1223.t3;
NC_088780.1_Calliphora_vicina_chromosome_1,_idCalVici1.1,_whole_genome_shotgun_sequence	AUGUSTUS	CDS	39058585	39058738	1	-	0	ID=g1223.t3.CDS6;Parent=g1223.t3;
NC_088780.1_Calliphora_vicina_chromosome_1,_idCalVici1.1,_whole_genome_shotgun_sequence	AUGUSTUS	exon	39058585	39058738	.	-	.	ID=g1223.t3.exon6;Parent=g1223.t3;
NC_088780.1_Calliphora_vicina_chromosome_1,_idCalVici1.1,_whole_genome_shotgun_sequence	AUGUSTUS	intron	39058739	39058806	1	-	.	ID=g1223.t3.intron6;Parent=g1223.t3;
NC_088780.1_Calliphora_vicina_chromosome_1,_idCalVici1.1,_whole_genome_shotgun_sequence	AUGUSTUS	CDS	39058807	39059210	1	-	2	ID=g1223.t3.CDS7;Parent=g1223.t3;
NC_088780.1_Calliphora_vicina_chromosome_1,_idCalVici1.1,_whole_genome_shotgun_sequence	AUGUSTUS	exon	39058807	39059210	.	-	.	ID=g1223.t3.exon7;Parent=g1223.t3;
NC_088780.1_Calliphora_vicina_chromosome_1,_idCalVici1.1,_whole_genome_shotgun_sequence	AUGUSTUS	intron	39059211	39059281	1	-	.	ID=g1223.t3.intron7;Parent=g1223.t3;
NC_088780.1_Calliphora_vicina_chromosome_1,_idCalVici1.1,_whole_genome_shotgun_sequence	AUGUSTUS	CDS	39059282	39059368	1	-	2	ID=g1223.t3.CDS8;Parent=g1223.t3;
NC_088780.1_Calliphora_vicina_chromosome_1,_idCalVici1.1,_whole_genome_shotgun_sequence	AUGUSTUS	exon	39059282	39059368	.	-	.	ID=g1223.t3.exon8;Parent=g1223.t3;
NC_088780.1_Calliphora_vicina_chromosome_1,_idCalVici1.1,_whole_genome_shotgun_sequence	AUGUSTUS	intron	39059369	39059462	1	-	.	ID=g1223.t3.intron8;Parent=g1223.t3;
NC_088780.1_Calliphora_vicina_chromosome_1,_idCalVici1.1,_whole_genome_shotgun_sequence	AUGUSTUS	CDS	39059463	39059750	1	-	2	ID=g1223.t3.CDS9;Parent=g1223.t3;
NC_088780.1_Calliphora_vicina_chromosome_1,_idCalVici1.1,_whole_genome_shotgun_sequence	AUGUSTUS	exon	39059463	39059750	.	-	.	ID=g1223.t3.exon9;Parent=g1223.t3;
NC_088780.1_Calliphora_vicina_chromosome_1,_idCalVici1.1,_whole_genome_shotgun_sequence	AUGUSTUS	intron	39059751	39060949	1	-	.	ID=g1223.t3.intron9;Parent=g1223.t3;
NC_088780.1_Calliphora_vicina_chromosome_1,_idCalVici1.1,_whole_genome_shotgun_sequence	AUGUSTUS	CDS	39060950	39061907	1	-	0	ID=g1223.t3.CDS10;Parent=g1223.t3;
NC_088780.1_Calliphora_vicina_chromosome_1,_idCalVici1.1,_whole_genome_shotgun_sequence	AUGUSTUS	exon	39060950	39061907	.	-	.	ID=g1223.t3.exon10;Parent=g1223.t3;
NC_088780.1_Calliphora_vicina_chromosome_1,_idCalVici1.1,_whole_genome_shotgun_sequence	AUGUSTUS	start_codon	39061905	39061907	.	-	0	ID=g1223.t3.start1;Parent=g1223.t3;
NC_088780.1_Calliphora_vicina_chromosome_1,_idCalVici1.1,_whole_genome_shotgun_sequence	AUGUSTUS	mRNA	39053790	39061907	1	-	.	ID=g1223.t4;Parent=g1223;
NC_088780.1_Calliphora_vicina_chromosome_1,_idCalVici1.1,_whole_genome_shotgun_sequence	AUGUSTUS	stop_codon	39053790	39053792	.	-	0	ID=g1223.t4.stop1;Parent=g1223.t4;
NC_088780.1_Calliphora_vicina_chromosome_1,_idCalVici1.1,_whole_genome_shotgun_sequence	AUGUSTUS	CDS	39053790	39054155	1	-	0	ID=g1223.t4.CDS1;Parent=g1223.t4;
NC_088780.1_Calliphora_vicina_chromosome_1,_idCalVici1.1,_whole_genome_shotgun_sequence	AUGUSTUS	exon	39053790	39054155	.	-	.	ID=g1223.t4.exon1;Parent=g1223.t4;
NC_088780.1_Calliphora_vicina_chromosome_1,_idCalVici1.1,_whole_genome_shotgun_sequence	AUGUSTUS	intron	39054156	39056713	1	-	.	ID=g1223.t4.intron1;Parent=g1223.t4;
NC_088780.1_Calliphora_vicina_chromosome_1,_idCalVici1.1,_whole_genome_shotgun_sequence	AUGUSTUS	CDS	39056714	39056837	1	-	1	ID=g1223.t4.CDS2;Parent=g1223.t4;
NC_088780.1_Calliphora_vicina_chromosome_1,_idCalVici1.1,_whole_genome_shotgun_sequence	AUGUSTUS	exon	39056714	39056837	.	-	.	ID=g1223.t4.exon2;Parent=g1223.t4;
NC_088780.1_Calliphora_vicina_chromosome_1,_idCalVici1.1,_whole_genome_shotgun_sequence	AUGUSTUS	intron	39056838	39057127	1	-	.	ID=g1223.t4.intron2;Parent=g1223.t4;
NC_088780.1_Calliphora_vicina_chromosome_1,_idCalVici1.1,_whole_genome_shotgun_sequence	AUGUSTUS	CDS	39057128	39057491	1	-	2	ID=g1223.t4.CDS3;Parent=g1223.t4;
NC_088780.1_Calliphora_vicina_chromosome_1,_idCalVici1.1,_whole_genome_shotgun_sequence	AUGUSTUS	exon	39057128	39057491	.	-	.	ID=g1223.t4.exon3;Parent=g1223.t4;
NC_088780.1_Calliphora_vicina_chromosome_1,_idCalVici1.1,_whole_genome_shotgun_sequence	AUGUSTUS	intron	39057492	39057981	1	-	.	ID=g1223.t4.intron3;Parent=g1223.t4;
NC_088780.1_Calliphora_vicina_chromosome_1,_idCalVici1.1,_whole_genome_shotgun_sequence	AUGUSTUS	CDS	39057982	39058156	1	-	0	ID=g1223.t4.CDS4;Parent=g1223.t4;
NC_088780.1_Calliphora_vicina_chromosome_1,_idCalVici1.1,_whole_genome_shotgun_sequence	AUGUSTUS	exon	39057982	39058156	.	-	.	ID=g1223.t4.exon4;Parent=g1223.t4;
NC_088780.1_Calliphora_vicina_chromosome_1,_idCalVici1.1,_whole_genome_shotgun_sequence	AUGUSTUS	intron	39058157	39058221	1	-	.	ID=g1223.t4.intron4;Parent=g1223.t4;
NC_088780.1_Calliphora_vicina_chromosome_1,_idCalVici1.1,_whole_genome_shotgun_sequence	AUGUSTUS	CDS	39058222	39058508	1	-	2	ID=g1223.t4.CDS5;Parent=g1223.t4;
NC_088780.1_Calliphora_vicina_chromosome_1,_idCalVici1.1,_whole_genome_shotgun_sequence	AUGUSTUS	exon	39058222	39058508	.	-	.	ID=g1223.t4.exon5;Parent=g1223.t4;
NC_088780.1_Calliphora_vicina_chromosome_1,_idCalVici1.1,_whole_genome_shotgun_sequence	AUGUSTUS	intron	39058509	39058590	1	-	.	ID=g1223.t4.intron5;Parent=g1223.t4;
NC_088780.1_Calliphora_vicina_chromosome_1,_idCalVici1.1,_whole_genome_shotgun_sequence	AUGUSTUS	CDS	39058591	39058738	1	-	0	ID=g1223.t4.CDS6;Parent=g1223.t4;
NC_088780.1_Calliphora_vicina_chromosome_1,_idCalVici1.1,_whole_genome_shotgun_sequence	AUGUSTUS	exon	39058591	39058738	.	-	.	ID=g1223.t4.exon6;Parent=g1223.t4;
NC_088780.1_Calliphora_vicina_chromosome_1,_idCalVici1.1,_whole_genome_shotgun_sequence	AUGUSTUS	intron	39058739	39058806	1	-	.	ID=g1223.t4.intron6;Parent=g1223.t4;
NC_088780.1_Calliphora_vicina_chromosome_1,_idCalVici1.1,_whole_genome_shotgun_sequence	AUGUSTUS	CDS	39058807	39059210	1	-	2	ID=g1223.t4.CDS7;Parent=g1223.t4;
NC_088780.1_Calliphora_vicina_chromosome_1,_idCalVici1.1,_whole_genome_shotgun_sequence	AUGUSTUS	exon	39058807	39059210	.	-	.	ID=g1223.t4.exon7;Parent=g1223.t4;
NC_088780.1_Calliphora_vicina_chromosome_1,_idCalVici1.1,_whole_genome_shotgun_sequence	AUGUSTUS	intron	39059211	39059281	1	-	.	ID=g1223.t4.intron7;Parent=g1223.t4;
NC_088780.1_Calliphora_vicina_chromosome_1,_idCalVici1.1,_whole_genome_shotgun_sequence	AUGUSTUS	CDS	39059282	39059368	1	-	2	ID=g1223.t4.CDS8;Parent=g1223.t4;
NC_088780.1_Calliphora_vicina_chromosome_1,_idCalVici1.1,_whole_genome_shotgun_sequence	AUGUSTUS	exon	39059282	39059368	.	-	.	ID=g1223.t4.exon8;Parent=g1223.t4;
NC_088780.1_Calliphora_vicina_chromosome_1,_idCalVici1.1,_whole_genome_shotgun_sequence	AUGUSTUS	intron	39059369	39059456	1	-	.	ID=g1223.t4.intron8;Parent=g1223.t4;
NC_088780.1_Calliphora_vicina_chromosome_1,_idCalVici1.1,_whole_genome_shotgun_sequence	AUGUSTUS	CDS	39059457	39059750	1	-	2	ID=g1223.t4.CDS9;Parent=g1223.t4;
NC_088780.1_Calliphora_vicina_chromosome_1,_idCalVici1.1,_whole_genome_shotgun_sequence	AUGUSTUS	exon	39059457	39059750	.	-	.	ID=g1223.t4.exon9;Parent=g1223.t4;
NC_088780.1_Calliphora_vicina_chromosome_1,_idCalVici1.1,_whole_genome_shotgun_sequence	AUGUSTUS	intron	39059751	39060949	1	-	.	ID=g1223.t4.intron9;Parent=g1223.t4;
NC_088780.1_Calliphora_vicina_chromosome_1,_idCalVici1.1,_whole_genome_shotgun_sequence	AUGUSTUS	CDS	39060950	39061907	1	-	0	ID=g1223.t4.CDS10;Parent=g1223.t4;
NC_088780.1_Calliphora_vicina_chromosome_1,_idCalVici1.1,_whole_genome_shotgun_sequence	AUGUSTUS	exon	39060950	39061907	.	-	.	ID=g1223.t4.exon10;Parent=g1223.t4;
NC_088780.1_Calliphora_vicina_chromosome_1,_idCalVici1.1,_whole_genome_shotgun_sequence	AUGUSTUS	start_codon	39061905	39061907	.	-	0	ID=g1223.t4.start1;Parent=g1223.t4;
NC_088780.1_Calliphora_vicina_chromosome_1,_idCalVici1.1,_whole_genome_shotgun_sequence	AUGUSTUS	mRNA	39053790	39061907	1	-	.	ID=g1223.t5;Parent=g1223;
NC_088780.1_Calliphora_vicina_chromosome_1,_idCalVici1.1,_whole_genome_shotgun_sequence	AUGUSTUS	stop_codon	39053790	39053792	.	-	0	ID=g1223.t5.stop1;Parent=g1223.t5;
NC_088780.1_Calliphora_vicina_chromosome_1,_idCalVici1.1,_whole_genome_shotgun_sequence	AUGUSTUS	CDS	39053790	39054155	1	-	0	ID=g1223.t5.CDS1;Parent=g1223.t5;
NC_088780.1_Calliphora_vicina_chromosome_1,_idCalVici1.1,_whole_genome_shotgun_sequence	AUGUSTUS	exon	39053790	39054155	.	-	.	ID=g1223.t5.exon1;Parent=g1223.t5;
NC_088780.1_Calliphora_vicina_chromosome_1,_idCalVici1.1,_whole_genome_shotgun_sequence	AUGUSTUS	intron	39054156	39056713	1	-	.	ID=g1223.t5.intron1;Parent=g1223.t5;
NC_088780.1_Calliphora_vicina_chromosome_1,_idCalVici1.1,_whole_genome_shotgun_sequence	AUGUSTUS	CDS	39056714	39056837	1	-	1	ID=g1223.t5.CDS2;Parent=g1223.t5;
NC_088780.1_Calliphora_vicina_chromosome_1,_idCalVici1.1,_whole_genome_shotgun_sequence	AUGUSTUS	exon	39056714	39056837	.	-	.	ID=g1223.t5.exon2;Parent=g1223.t5;
NC_088780.1_Calliphora_vicina_chromosome_1,_idCalVici1.1,_whole_genome_shotgun_sequence	AUGUSTUS	intron	39056838	39057127	1	-	.	ID=g1223.t5.intron2;Parent=g1223.t5;
NC_088780.1_Calliphora_vicina_chromosome_1,_idCalVici1.1,_whole_genome_shotgun_sequence	AUGUSTUS	CDS	39057128	39057491	1	-	2	ID=g1223.t5.CDS3;Parent=g1223.t5;
NC_088780.1_Calliphora_vicina_chromosome_1,_idCalVici1.1,_whole_genome_shotgun_sequence	AUGUSTUS	exon	39057128	39057491	.	-	.	ID=g1223.t5.exon3;Parent=g1223.t5;
NC_088780.1_Calliphora_vicina_chromosome_1,_idCalVici1.1,_whole_genome_shotgun_sequence	AUGUSTUS	intron	39057492	39057981	1	-	.	ID=g1223.t5.intron3;Parent=g1223.t5;
NC_088780.1_Calliphora_vicina_chromosome_1,_idCalVici1.1,_whole_genome_shotgun_sequence	AUGUSTUS	CDS	39057982	39058156	1	-	0	ID=g1223.t5.CDS4;Parent=g1223.t5;
NC_088780.1_Calliphora_vicina_chromosome_1,_idCalVici1.1,_whole_genome_shotgun_sequence	AUGUSTUS	exon	39057982	39058156	.	-	.	ID=g1223.t5.exon4;Parent=g1223.t5;
NC_088780.1_Calliphora_vicina_chromosome_1,_idCalVici1.1,_whole_genome_shotgun_sequence	AUGUSTUS	intron	39058157	39058221	1	-	.	ID=g1223.t5.intron4;Parent=g1223.t5;
NC_088780.1_Calliphora_vicina_chromosome_1,_idCalVici1.1,_whole_genome_shotgun_sequence	AUGUSTUS	CDS	39058222	39058508	1	-	2	ID=g1223.t5.CDS5;Parent=g1223.t5;
NC_088780.1_Calliphora_vicina_chromosome_1,_idCalVici1.1,_whole_genome_shotgun_sequence	AUGUSTUS	exon	39058222	39058508	.	-	.	ID=g1223.t5.exon5;Parent=g1223.t5;
NC_088780.1_Calliphora_vicina_chromosome_1,_idCalVici1.1,_whole_genome_shotgun_sequence	AUGUSTUS	intron	39058509	39058584	1	-	.	ID=g1223.t5.intron5;Parent=g1223.t5;
NC_088780.1_Calliphora_vicina_chromosome_1,_idCalVici1.1,_whole_genome_shotgun_sequence	AUGUSTUS	CDS	39058585	39058738	1	-	0	ID=g1223.t5.CDS6;Parent=g1223.t5;
NC_088780.1_Calliphora_vicina_chromosome_1,_idCalVici1.1,_whole_genome_shotgun_sequence	AUGUSTUS	exon	39058585	39058738	.	-	.	ID=g1223.t5.exon6;Parent=g1223.t5;
NC_088780.1_Calliphora_vicina_chromosome_1,_idCalVici1.1,_whole_genome_shotgun_sequence	AUGUSTUS	intron	39058739	39058806	1	-	.	ID=g1223.t5.intron6;Parent=g1223.t5;
NC_088780.1_Calliphora_vicina_chromosome_1,_idCalVici1.1,_whole_genome_shotgun_sequence	AUGUSTUS	CDS	39058807	39059210	1	-	2	ID=g1223.t5.CDS7;Parent=g1223.t5;
NC_088780.1_Calliphora_vicina_chromosome_1,_idCalVici1.1,_whole_genome_shotgun_sequence	AUGUSTUS	exon	39058807	39059210	.	-	.	ID=g1223.t5.exon7;Parent=g1223.t5;
NC_088780.1_Calliphora_vicina_chromosome_1,_idCalVici1.1,_whole_genome_shotgun_sequence	AUGUSTUS	intron	39059211	39059281	1	-	.	ID=g1223.t5.intron7;Parent=g1223.t5;
NC_088780.1_Calliphora_vicina_chromosome_1,_idCalVici1.1,_whole_genome_shotgun_sequence	AUGUSTUS	CDS	39059282	39059368	1	-	2	ID=g1223.t5.CDS8;Parent=g1223.t5;
NC_088780.1_Calliphora_vicina_chromosome_1,_idCalVici1.1,_whole_genome_shotgun_sequence	AUGUSTUS	exon	39059282	39059368	.	-	.	ID=g1223.t5.exon8;Parent=g1223.t5;
NC_088780.1_Calliphora_vicina_chromosome_1,_idCalVici1.1,_whole_genome_shotgun_sequence	AUGUSTUS	intron	39059369	39059456	1	-	.	ID=g1223.t5.intron8;Parent=g1223.t5;
NC_088780.1_Calliphora_vicina_chromosome_1,_idCalVici1.1,_whole_genome_shotgun_sequence	AUGUSTUS	CDS	39059457	39059750	1	-	2	ID=g1223.t5.CDS9;Parent=g1223.t5;
NC_088780.1_Calliphora_vicina_chromosome_1,_idCalVici1.1,_whole_genome_shotgun_sequence	AUGUSTUS	exon	39059457	39059750	.	-	.	ID=g1223.t5.exon9;Parent=g1223.t5;
NC_088780.1_Calliphora_vicina_chromosome_1,_idCalVici1.1,_whole_genome_shotgun_sequence	AUGUSTUS	intron	39059751	39060949	1	-	.	ID=g1223.t5.intron9;Parent=g1223.t5;
NC_088780.1_Calliphora_vicina_chromosome_1,_idCalVici1.1,_whole_genome_shotgun_sequence	AUGUSTUS	CDS	39060950	39061907	1	-	0	ID=g1223.t5.CDS10;Parent=g1223.t5;
NC_088780.1_Calliphora_vicina_chromosome_1,_idCalVici1.1,_whole_genome_shotgun_sequence	AUGUSTUS	exon	39060950	39061907	.	-	.	ID=g1223.t5.exon10;Parent=g1223.t5;
NC_088780.1_Calliphora_vicina_chromosome_1,_idCalVici1.1,_whole_genome_shotgun_sequence	AUGUSTUS	start_codon	39061905	39061907	.	-	0	ID=g1223.t5.start1;Parent=g1223.t5;
NC_088780.1_Calliphora_vicina_chromosome_1,_idCalVici1.1,_whole_genome_shotgun_sequence	AUGUSTUS	gene	39132624	39133176	.	-	.	ID=g1224;
NC_088780.1_Calliphora_vicina_chromosome_1,_idCalVici1.1,_whole_genome_shotgun_sequence	AUGUSTUS	mRNA	39132624	39133176	0.69	-	.	ID=g1224.t1;Parent=g1224;
NC_088780.1_Calliphora_vicina_chromosome_1,_idCalVici1.1,_whole_genome_shotgun_sequence	AUGUSTUS	stop_codon	39132624	39132626	.	-	0	ID=g1224.t1.stop1;Parent=g1224.t1;
NC_088780.1_Calliphora_vicina_chromosome_1,_idCalVici1.1,_whole_genome_shotgun_sequence	AUGUSTUS	CDS	39132624	39132641	0.69	-	0	ID=g1224.t1.CDS1;Parent=g1224.t1;
NC_088780.1_Calliphora_vicina_chromosome_1,_idCalVici1.1,_whole_genome_shotgun_sequence	AUGUSTUS	exon	39132624	39132641	.	-	.	ID=g1224.t1.exon1;Parent=g1224.t1;
NC_088780.1_Calliphora_vicina_chromosome_1,_idCalVici1.1,_whole_genome_shotgun_sequence	AUGUSTUS	intron	39132642	39132972	0.69	-	.	ID=g1224.t1.intron1;Parent=g1224.t1;
NC_088780.1_Calliphora_vicina_chromosome_1,_idCalVici1.1,_whole_genome_shotgun_sequence	AUGUSTUS	CDS	39132973	39133176	0.99	-	0	ID=g1224.t1.CDS2;Parent=g1224.t1;
NC_088780.1_Calliphora_vicina_chromosome_1,_idCalVici1.1,_whole_genome_shotgun_sequence	AUGUSTUS	exon	39132973	39133176	.	-	.	ID=g1224.t1.exon2;Parent=g1224.t1;
NC_088780.1_Calliphora_vicina_chromosome_1,_idCalVici1.1,_whole_genome_shotgun_sequence	AUGUSTUS	start_codon	39133174	39133176	.	-	0	ID=g1224.t1.start1;Parent=g1224.t1;
NC_088780.1_Calliphora_vicina_chromosome_1,_idCalVici1.1,_whole_genome_shotgun_sequence	AUGUSTUS	gene	39134931	39136439	.	+	.	ID=g1225;
NC_088780.1_Calliphora_vicina_chromosome_1,_idCalVici1.1,_whole_genome_shotgun_sequence	AUGUSTUS	mRNA	39134931	39136439	1	+	.	ID=g1225.t1;Parent=g1225;
NC_088780.1_Calliphora_vicina_chromosome_1,_idCalVici1.1,_whole_genome_shotgun_sequence	AUGUSTUS	start_codon	39134931	39134933	.	+	0	ID=g1225.t1.start1;Parent=g1225.t1;
NC_088780.1_Calliphora_vicina_chromosome_1,_idCalVici1.1,_whole_genome_shotgun_sequence	AUGUSTUS	CDS	39134931	39136439	1	+	0	ID=g1225.t1.CDS1;Parent=g1225.t1;
NC_088780.1_Calliphora_vicina_chromosome_1,_idCalVici1.1,_whole_genome_shotgun_sequence	AUGUSTUS	exon	39134931	39136439	.	+	.	ID=g1225.t1.exon1;Parent=g1225.t1;
NC_088780.1_Calliphora_vicina_chromosome_1,_idCalVici1.1,_whole_genome_shotgun_sequence	AUGUSTUS	stop_codon	39136437	39136439	.	+	0	ID=g1225.t1.stop1;Parent=g1225.t1;
NC_088780.1_Calliphora_vicina_chromosome_1,_idCalVici1.1,_whole_genome_shotgun_sequence	GeneMark.hmm3	mRNA	39134931	39136439	.	+	.	ID=g1225.t2;Parent=g1225;
NC_088780.1_Calliphora_vicina_chromosome_1,_idCalVici1.1,_whole_genome_shotgun_sequence	GeneMark.hmm3	start_codon	39134931	39134933	.	+	0	ID=g1225.t2.start1;Parent=g1225.t2;
NC_088780.1_Calliphora_vicina_chromosome_1,_idCalVici1.1,_whole_genome_shotgun_sequence	GeneMark.hmm3	CDS	39134931	39135389	.	+	0	ID=g1225.t2.CDS1;Parent=g1225.t2;
NC_088780.1_Calliphora_vicina_chromosome_1,_idCalVici1.1,_whole_genome_shotgun_sequence	GeneMark.hmm3	exon	39134931	39135389	0	+	.	ID=g1225.t2.exon1;Parent=g1225.t2;
NC_088780.1_Calliphora_vicina_chromosome_1,_idCalVici1.1,_whole_genome_shotgun_sequence	GeneMark.hmm3	intron	39135390	39135452	.	+	0	ID=g1225.t2.intron1;Parent=g1225.t2;
NC_088780.1_Calliphora_vicina_chromosome_1,_idCalVici1.1,_whole_genome_shotgun_sequence	GeneMark.hmm3	CDS	39135453	39136439	.	+	0	ID=g1225.t2.CDS2;Parent=g1225.t2;
NC_088780.1_Calliphora_vicina_chromosome_1,_idCalVici1.1,_whole_genome_shotgun_sequence	GeneMark.hmm3	exon	39135453	39136439	0	+	.	ID=g1225.t2.exon2;Parent=g1225.t2;
NC_088780.1_Calliphora_vicina_chromosome_1,_idCalVici1.1,_whole_genome_shotgun_sequence	GeneMark.hmm3	stop_codon	39136437	39136439	.	+	0	ID=g1225.t2.stop1;Parent=g1225.t2;
NC_088780.1_Calliphora_vicina_chromosome_1,_idCalVici1.1,_whole_genome_shotgun_sequence	AUGUSTUS	gene	39136480	39137186	.	-	.	ID=g1226;
NC_088780.1_Calliphora_vicina_chromosome_1,_idCalVici1.1,_whole_genome_shotgun_sequence	AUGUSTUS	mRNA	39136480	39137186	1	-	.	ID=g1226.t1;Parent=g1226;
NC_088780.1_Calliphora_vicina_chromosome_1,_idCalVici1.1,_whole_genome_shotgun_sequence	AUGUSTUS	stop_codon	39136480	39136482	.	-	0	ID=g1226.t1.stop1;Parent=g1226.t1;
NC_088780.1_Calliphora_vicina_chromosome_1,_idCalVici1.1,_whole_genome_shotgun_sequence	AUGUSTUS	CDS	39136480	39136596	1	-	0	ID=g1226.t1.CDS1;Parent=g1226.t1;
NC_088780.1_Calliphora_vicina_chromosome_1,_idCalVici1.1,_whole_genome_shotgun_sequence	AUGUSTUS	exon	39136480	39136596	.	-	.	ID=g1226.t1.exon1;Parent=g1226.t1;
NC_088780.1_Calliphora_vicina_chromosome_1,_idCalVici1.1,_whole_genome_shotgun_sequence	AUGUSTUS	intron	39136597	39136658	1	-	.	ID=g1226.t1.intron1;Parent=g1226.t1;
NC_088780.1_Calliphora_vicina_chromosome_1,_idCalVici1.1,_whole_genome_shotgun_sequence	AUGUSTUS	CDS	39136659	39137116	1	-	2	ID=g1226.t1.CDS2;Parent=g1226.t1;
NC_088780.1_Calliphora_vicina_chromosome_1,_idCalVici1.1,_whole_genome_shotgun_sequence	AUGUSTUS	exon	39136659	39137116	.	-	.	ID=g1226.t1.exon2;Parent=g1226.t1;
NC_088780.1_Calliphora_vicina_chromosome_1,_idCalVici1.1,_whole_genome_shotgun_sequence	AUGUSTUS	intron	39137117	39137179	1	-	.	ID=g1226.t1.intron2;Parent=g1226.t1;
NC_088780.1_Calliphora_vicina_chromosome_1,_idCalVici1.1,_whole_genome_shotgun_sequence	AUGUSTUS	CDS	39137180	39137186	1	-	0	ID=g1226.t1.CDS3;Parent=g1226.t1;
NC_088780.1_Calliphora_vicina_chromosome_1,_idCalVici1.1,_whole_genome_shotgun_sequence	AUGUSTUS	exon	39137180	39137186	.	-	.	ID=g1226.t1.exon3;Parent=g1226.t1;
NC_088780.1_Calliphora_vicina_chromosome_1,_idCalVici1.1,_whole_genome_shotgun_sequence	AUGUSTUS	start_codon	39137184	39137186	.	-	0	ID=g1226.t1.start1;Parent=g1226.t1;
NC_088780.1_Calliphora_vicina_chromosome_1,_idCalVici1.1,_whole_genome_shotgun_sequence	AUGUSTUS	gene	39138509	39139972	.	+	.	ID=g1227;
NC_088780.1_Calliphora_vicina_chromosome_1,_idCalVici1.1,_whole_genome_shotgun_sequence	AUGUSTUS	mRNA	39138509	39139972	1	+	.	ID=g1227.t1;Parent=g1227;
NC_088780.1_Calliphora_vicina_chromosome_1,_idCalVici1.1,_whole_genome_shotgun_sequence	AUGUSTUS	start_codon	39138509	39138511	.	+	0	ID=g1227.t1.start1;Parent=g1227.t1;
NC_088780.1_Calliphora_vicina_chromosome_1,_idCalVici1.1,_whole_genome_shotgun_sequence	AUGUSTUS	CDS	39138509	39139972	1	+	0	ID=g1227.t1.CDS1;Parent=g1227.t1;
NC_088780.1_Calliphora_vicina_chromosome_1,_idCalVici1.1,_whole_genome_shotgun_sequence	AUGUSTUS	exon	39138509	39139972	.	+	.	ID=g1227.t1.exon1;Parent=g1227.t1;
NC_088780.1_Calliphora_vicina_chromosome_1,_idCalVici1.1,_whole_genome_shotgun_sequence	AUGUSTUS	stop_codon	39139970	39139972	.	+	0	ID=g1227.t1.stop1;Parent=g1227.t1;
NC_088780.1_Calliphora_vicina_chromosome_1,_idCalVici1.1,_whole_genome_shotgun_sequence	AUGUSTUS	gene	39140691	39144442	.	-	.	ID=g1228;
NC_088780.1_Calliphora_vicina_chromosome_1,_idCalVici1.1,_whole_genome_shotgun_sequence	AUGUSTUS	mRNA	39140691	39144442	1	-	.	ID=g1228.t1;Parent=g1228;
NC_088780.1_Calliphora_vicina_chromosome_1,_idCalVici1.1,_whole_genome_shotgun_sequence	AUGUSTUS	stop_codon	39140691	39140693	.	-	0	ID=g1228.t1.stop1;Parent=g1228.t1;
NC_088780.1_Calliphora_vicina_chromosome_1,_idCalVici1.1,_whole_genome_shotgun_sequence	AUGUSTUS	CDS	39140691	39140999	1	-	0	ID=g1228.t1.CDS1;Parent=g1228.t1;
NC_088780.1_Calliphora_vicina_chromosome_1,_idCalVici1.1,_whole_genome_shotgun_sequence	AUGUSTUS	exon	39140691	39140999	.	-	.	ID=g1228.t1.exon1;Parent=g1228.t1;
NC_088780.1_Calliphora_vicina_chromosome_1,_idCalVici1.1,_whole_genome_shotgun_sequence	AUGUSTUS	intron	39141000	39141057	1	-	.	ID=g1228.t1.intron1;Parent=g1228.t1;
NC_088780.1_Calliphora_vicina_chromosome_1,_idCalVici1.1,_whole_genome_shotgun_sequence	AUGUSTUS	CDS	39141058	39142374	1	-	0	ID=g1228.t1.CDS2;Parent=g1228.t1;
NC_088780.1_Calliphora_vicina_chromosome_1,_idCalVici1.1,_whole_genome_shotgun_sequence	AUGUSTUS	exon	39141058	39142374	.	-	.	ID=g1228.t1.exon2;Parent=g1228.t1;
NC_088780.1_Calliphora_vicina_chromosome_1,_idCalVici1.1,_whole_genome_shotgun_sequence	AUGUSTUS	intron	39142375	39142436	1	-	.	ID=g1228.t1.intron2;Parent=g1228.t1;
NC_088780.1_Calliphora_vicina_chromosome_1,_idCalVici1.1,_whole_genome_shotgun_sequence	AUGUSTUS	CDS	39142437	39142952	1	-	0	ID=g1228.t1.CDS3;Parent=g1228.t1;
NC_088780.1_Calliphora_vicina_chromosome_1,_idCalVici1.1,_whole_genome_shotgun_sequence	AUGUSTUS	exon	39142437	39142952	.	-	.	ID=g1228.t1.exon3;Parent=g1228.t1;
NC_088780.1_Calliphora_vicina_chromosome_1,_idCalVici1.1,_whole_genome_shotgun_sequence	AUGUSTUS	intron	39142953	39143016	1	-	.	ID=g1228.t1.intron3;Parent=g1228.t1;
NC_088780.1_Calliphora_vicina_chromosome_1,_idCalVici1.1,_whole_genome_shotgun_sequence	AUGUSTUS	CDS	39143017	39143220	1	-	0	ID=g1228.t1.CDS4;Parent=g1228.t1;
NC_088780.1_Calliphora_vicina_chromosome_1,_idCalVici1.1,_whole_genome_shotgun_sequence	AUGUSTUS	exon	39143017	39143220	.	-	.	ID=g1228.t1.exon4;Parent=g1228.t1;
NC_088780.1_Calliphora_vicina_chromosome_1,_idCalVici1.1,_whole_genome_shotgun_sequence	AUGUSTUS	intron	39143221	39144047	1	-	.	ID=g1228.t1.intron4;Parent=g1228.t1;
NC_088780.1_Calliphora_vicina_chromosome_1,_idCalVici1.1,_whole_genome_shotgun_sequence	AUGUSTUS	CDS	39144048	39144316	1	-	2	ID=g1228.t1.CDS5;Parent=g1228.t1;
NC_088780.1_Calliphora_vicina_chromosome_1,_idCalVici1.1,_whole_genome_shotgun_sequence	AUGUSTUS	exon	39144048	39144316	.	-	.	ID=g1228.t1.exon5;Parent=g1228.t1;
NC_088780.1_Calliphora_vicina_chromosome_1,_idCalVici1.1,_whole_genome_shotgun_sequence	AUGUSTUS	intron	39144317	39144372	1	-	.	ID=g1228.t1.intron5;Parent=g1228.t1;
NC_088780.1_Calliphora_vicina_chromosome_1,_idCalVici1.1,_whole_genome_shotgun_sequence	AUGUSTUS	CDS	39144373	39144442	1	-	0	ID=g1228.t1.CDS6;Parent=g1228.t1;
NC_088780.1_Calliphora_vicina_chromosome_1,_idCalVici1.1,_whole_genome_shotgun_sequence	AUGUSTUS	exon	39144373	39144442	.	-	.	ID=g1228.t1.exon6;Parent=g1228.t1;
NC_088780.1_Calliphora_vicina_chromosome_1,_idCalVici1.1,_whole_genome_shotgun_sequence	AUGUSTUS	start_codon	39144440	39144442	.	-	0	ID=g1228.t1.start1;Parent=g1228.t1;
NC_088780.1_Calliphora_vicina_chromosome_1,_idCalVici1.1,_whole_genome_shotgun_sequence	AUGUSTUS	gene	39145214	39156942	.	+	.	ID=g1229;
NC_088780.1_Calliphora_vicina_chromosome_1,_idCalVici1.1,_whole_genome_shotgun_sequence	AUGUSTUS	mRNA	39145214	39156942	1	+	.	ID=g1229.t1;Parent=g1229;
NC_088780.1_Calliphora_vicina_chromosome_1,_idCalVici1.1,_whole_genome_shotgun_sequence	AUGUSTUS	start_codon	39145214	39145216	.	+	0	ID=g1229.t1.start1;Parent=g1229.t1;
NC_088780.1_Calliphora_vicina_chromosome_1,_idCalVici1.1,_whole_genome_shotgun_sequence	AUGUSTUS	CDS	39145214	39145276	1	+	0	ID=g1229.t1.CDS1;Parent=g1229.t1;
NC_088780.1_Calliphora_vicina_chromosome_1,_idCalVici1.1,_whole_genome_shotgun_sequence	AUGUSTUS	exon	39145214	39145276	.	+	.	ID=g1229.t1.exon1;Parent=g1229.t1;
NC_088780.1_Calliphora_vicina_chromosome_1,_idCalVici1.1,_whole_genome_shotgun_sequence	AUGUSTUS	intron	39145277	39146664	1	+	.	ID=g1229.t1.intron1;Parent=g1229.t1;
NC_088780.1_Calliphora_vicina_chromosome_1,_idCalVici1.1,_whole_genome_shotgun_sequence	AUGUSTUS	CDS	39146665	39148512	1	+	0	ID=g1229.t1.CDS2;Parent=g1229.t1;
NC_088780.1_Calliphora_vicina_chromosome_1,_idCalVici1.1,_whole_genome_shotgun_sequence	AUGUSTUS	exon	39146665	39148512	.	+	.	ID=g1229.t1.exon2;Parent=g1229.t1;
NC_088780.1_Calliphora_vicina_chromosome_1,_idCalVici1.1,_whole_genome_shotgun_sequence	AUGUSTUS	intron	39148513	39148827	1	+	.	ID=g1229.t1.intron2;Parent=g1229.t1;
NC_088780.1_Calliphora_vicina_chromosome_1,_idCalVici1.1,_whole_genome_shotgun_sequence	AUGUSTUS	CDS	39148828	39150103	1	+	0	ID=g1229.t1.CDS3;Parent=g1229.t1;
NC_088780.1_Calliphora_vicina_chromosome_1,_idCalVici1.1,_whole_genome_shotgun_sequence	AUGUSTUS	exon	39148828	39150103	.	+	.	ID=g1229.t1.exon3;Parent=g1229.t1;
NC_088780.1_Calliphora_vicina_chromosome_1,_idCalVici1.1,_whole_genome_shotgun_sequence	AUGUSTUS	intron	39150104	39150216	1	+	.	ID=g1229.t1.intron3;Parent=g1229.t1;
NC_088780.1_Calliphora_vicina_chromosome_1,_idCalVici1.1,_whole_genome_shotgun_sequence	AUGUSTUS	CDS	39150217	39151973	1	+	2	ID=g1229.t1.CDS4;Parent=g1229.t1;
NC_088780.1_Calliphora_vicina_chromosome_1,_idCalVici1.1,_whole_genome_shotgun_sequence	AUGUSTUS	exon	39150217	39151973	.	+	.	ID=g1229.t1.exon4;Parent=g1229.t1;
NC_088780.1_Calliphora_vicina_chromosome_1,_idCalVici1.1,_whole_genome_shotgun_sequence	AUGUSTUS	intron	39151974	39152844	1	+	.	ID=g1229.t1.intron4;Parent=g1229.t1;
NC_088780.1_Calliphora_vicina_chromosome_1,_idCalVici1.1,_whole_genome_shotgun_sequence	AUGUSTUS	CDS	39152845	39153103	1	+	0	ID=g1229.t1.CDS5;Parent=g1229.t1;
NC_088780.1_Calliphora_vicina_chromosome_1,_idCalVici1.1,_whole_genome_shotgun_sequence	AUGUSTUS	exon	39152845	39153103	.	+	.	ID=g1229.t1.exon5;Parent=g1229.t1;
NC_088780.1_Calliphora_vicina_chromosome_1,_idCalVici1.1,_whole_genome_shotgun_sequence	AUGUSTUS	intron	39153104	39153162	1	+	.	ID=g1229.t1.intron5;Parent=g1229.t1;
NC_088780.1_Calliphora_vicina_chromosome_1,_idCalVici1.1,_whole_genome_shotgun_sequence	AUGUSTUS	CDS	39153163	39154304	1	+	2	ID=g1229.t1.CDS6;Parent=g1229.t1;
NC_088780.1_Calliphora_vicina_chromosome_1,_idCalVici1.1,_whole_genome_shotgun_sequence	AUGUSTUS	exon	39153163	39154304	.	+	.	ID=g1229.t1.exon6;Parent=g1229.t1;
NC_088780.1_Calliphora_vicina_chromosome_1,_idCalVici1.1,_whole_genome_shotgun_sequence	AUGUSTUS	intron	39154305	39156323	1	+	.	ID=g1229.t1.intron6;Parent=g1229.t1;
NC_088780.1_Calliphora_vicina_chromosome_1,_idCalVici1.1,_whole_genome_shotgun_sequence	AUGUSTUS	CDS	39156324	39156448	1	+	0	ID=g1229.t1.CDS7;Parent=g1229.t1;
NC_088780.1_Calliphora_vicina_chromosome_1,_idCalVici1.1,_whole_genome_shotgun_sequence	AUGUSTUS	exon	39156324	39156448	.	+	.	ID=g1229.t1.exon7;Parent=g1229.t1;
NC_088780.1_Calliphora_vicina_chromosome_1,_idCalVici1.1,_whole_genome_shotgun_sequence	AUGUSTUS	intron	39156449	39156509	1	+	.	ID=g1229.t1.intron7;Parent=g1229.t1;
NC_088780.1_Calliphora_vicina_chromosome_1,_idCalVici1.1,_whole_genome_shotgun_sequence	AUGUSTUS	CDS	39156510	39156942	1	+	1	ID=g1229.t1.CDS8;Parent=g1229.t1;
NC_088780.1_Calliphora_vicina_chromosome_1,_idCalVici1.1,_whole_genome_shotgun_sequence	AUGUSTUS	exon	39156510	39156942	.	+	.	ID=g1229.t1.exon8;Parent=g1229.t1;
NC_088780.1_Calliphora_vicina_chromosome_1,_idCalVici1.1,_whole_genome_shotgun_sequence	AUGUSTUS	stop_codon	39156940	39156942	.	+	0	ID=g1229.t1.stop1;Parent=g1229.t1;
NC_088780.1_Calliphora_vicina_chromosome_1,_idCalVici1.1,_whole_genome_shotgun_sequence	AUGUSTUS	gene	39160187	39162919	.	-	.	ID=g1230;
NC_088780.1_Calliphora_vicina_chromosome_1,_idCalVici1.1,_whole_genome_shotgun_sequence	AUGUSTUS	mRNA	39160187	39162919	1	-	.	ID=g1230.t1;Parent=g1230;
NC_088780.1_Calliphora_vicina_chromosome_1,_idCalVici1.1,_whole_genome_shotgun_sequence	AUGUSTUS	stop_codon	39160187	39160189	.	-	0	ID=g1230.t1.stop1;Parent=g1230.t1;
NC_088780.1_Calliphora_vicina_chromosome_1,_idCalVici1.1,_whole_genome_shotgun_sequence	AUGUSTUS	CDS	39160187	39160638	1	-	2	ID=g1230.t1.CDS1;Parent=g1230.t1;
NC_088780.1_Calliphora_vicina_chromosome_1,_idCalVici1.1,_whole_genome_shotgun_sequence	AUGUSTUS	exon	39160187	39160638	.	-	.	ID=g1230.t1.exon1;Parent=g1230.t1;
NC_088780.1_Calliphora_vicina_chromosome_1,_idCalVici1.1,_whole_genome_shotgun_sequence	AUGUSTUS	intron	39160639	39161772	1	-	.	ID=g1230.t1.intron1;Parent=g1230.t1;
NC_088780.1_Calliphora_vicina_chromosome_1,_idCalVici1.1,_whole_genome_shotgun_sequence	AUGUSTUS	CDS	39161773	39162919	1	-	0	ID=g1230.t1.CDS2;Parent=g1230.t1;
NC_088780.1_Calliphora_vicina_chromosome_1,_idCalVici1.1,_whole_genome_shotgun_sequence	AUGUSTUS	exon	39161773	39162919	.	-	.	ID=g1230.t1.exon2;Parent=g1230.t1;
NC_088780.1_Calliphora_vicina_chromosome_1,_idCalVici1.1,_whole_genome_shotgun_sequence	AUGUSTUS	start_codon	39162917	39162919	.	-	0	ID=g1230.t1.start1;Parent=g1230.t1;
NC_088780.1_Calliphora_vicina_chromosome_1,_idCalVici1.1,_whole_genome_shotgun_sequence	AUGUSTUS	gene	39237414	39238464	.	+	.	ID=g1231;
NC_088780.1_Calliphora_vicina_chromosome_1,_idCalVici1.1,_whole_genome_shotgun_sequence	AUGUSTUS	mRNA	39237414	39238464	1	+	.	ID=g1231.t1;Parent=g1231;
NC_088780.1_Calliphora_vicina_chromosome_1,_idCalVici1.1,_whole_genome_shotgun_sequence	AUGUSTUS	start_codon	39237414	39237416	.	+	0	ID=g1231.t1.start1;Parent=g1231.t1;
NC_088780.1_Calliphora_vicina_chromosome_1,_idCalVici1.1,_whole_genome_shotgun_sequence	AUGUSTUS	CDS	39237414	39237610	1	+	0	ID=g1231.t1.CDS1;Parent=g1231.t1;
NC_088780.1_Calliphora_vicina_chromosome_1,_idCalVici1.1,_whole_genome_shotgun_sequence	AUGUSTUS	exon	39237414	39237610	.	+	.	ID=g1231.t1.exon1;Parent=g1231.t1;
NC_088780.1_Calliphora_vicina_chromosome_1,_idCalVici1.1,_whole_genome_shotgun_sequence	AUGUSTUS	intron	39237611	39237668	1	+	.	ID=g1231.t1.intron1;Parent=g1231.t1;
NC_088780.1_Calliphora_vicina_chromosome_1,_idCalVici1.1,_whole_genome_shotgun_sequence	AUGUSTUS	CDS	39237669	39237965	1	+	1	ID=g1231.t1.CDS2;Parent=g1231.t1;
NC_088780.1_Calliphora_vicina_chromosome_1,_idCalVici1.1,_whole_genome_shotgun_sequence	AUGUSTUS	exon	39237669	39237965	.	+	.	ID=g1231.t1.exon2;Parent=g1231.t1;
NC_088780.1_Calliphora_vicina_chromosome_1,_idCalVici1.1,_whole_genome_shotgun_sequence	AUGUSTUS	intron	39237966	39238024	1	+	.	ID=g1231.t1.intron2;Parent=g1231.t1;
NC_088780.1_Calliphora_vicina_chromosome_1,_idCalVici1.1,_whole_genome_shotgun_sequence	AUGUSTUS	CDS	39238025	39238244	1	+	1	ID=g1231.t1.CDS3;Parent=g1231.t1;
NC_088780.1_Calliphora_vicina_chromosome_1,_idCalVici1.1,_whole_genome_shotgun_sequence	AUGUSTUS	exon	39238025	39238244	.	+	.	ID=g1231.t1.exon3;Parent=g1231.t1;
NC_088780.1_Calliphora_vicina_chromosome_1,_idCalVici1.1,_whole_genome_shotgun_sequence	AUGUSTUS	intron	39238245	39238305	1	+	.	ID=g1231.t1.intron3;Parent=g1231.t1;
NC_088780.1_Calliphora_vicina_chromosome_1,_idCalVici1.1,_whole_genome_shotgun_sequence	AUGUSTUS	CDS	39238306	39238464	1	+	0	ID=g1231.t1.CDS4;Parent=g1231.t1;
NC_088780.1_Calliphora_vicina_chromosome_1,_idCalVici1.1,_whole_genome_shotgun_sequence	AUGUSTUS	exon	39238306	39238464	.	+	.	ID=g1231.t1.exon4;Parent=g1231.t1;
NC_088780.1_Calliphora_vicina_chromosome_1,_idCalVici1.1,_whole_genome_shotgun_sequence	AUGUSTUS	stop_codon	39238462	39238464	.	+	0	ID=g1231.t1.stop1;Parent=g1231.t1;
NC_088780.1_Calliphora_vicina_chromosome_1,_idCalVici1.1,_whole_genome_shotgun_sequence	GeneMark.hmm3	gene	39241463	39242926	.	-	.	ID=g1232;
NC_088780.1_Calliphora_vicina_chromosome_1,_idCalVici1.1,_whole_genome_shotgun_sequence	GeneMark.hmm3	mRNA	39241463	39242926	.	-	.	ID=g1232.t1;Parent=g1232;
NC_088780.1_Calliphora_vicina_chromosome_1,_idCalVici1.1,_whole_genome_shotgun_sequence	GeneMark.hmm3	CDS	39241463	39242926	.	-	0	ID=g1232.t1.CDS1;Parent=g1232.t1;
NC_088780.1_Calliphora_vicina_chromosome_1,_idCalVici1.1,_whole_genome_shotgun_sequence	GeneMark.hmm3	exon	39241463	39242926	.	-	0	ID=g1232.t1.exon1;Parent=g1232.t1;
NC_088780.1_Calliphora_vicina_chromosome_1,_idCalVici1.1,_whole_genome_shotgun_sequence	AUGUSTUS	gene	39241463	39243950	.	-	.	ID=g1233;
NC_088780.1_Calliphora_vicina_chromosome_1,_idCalVici1.1,_whole_genome_shotgun_sequence	AUGUSTUS	mRNA	39241463	39243950	1	-	.	ID=g1233.t1;Parent=g1233;
NC_088780.1_Calliphora_vicina_chromosome_1,_idCalVici1.1,_whole_genome_shotgun_sequence	AUGUSTUS	stop_codon	39241463	39241465	.	-	0	ID=g1233.t1.stop1;Parent=g1233.t1;
NC_088780.1_Calliphora_vicina_chromosome_1,_idCalVici1.1,_whole_genome_shotgun_sequence	AUGUSTUS	CDS	39241463	39242907	1	-	2	ID=g1233.t1.CDS1;Parent=g1233.t1;
NC_088780.1_Calliphora_vicina_chromosome_1,_idCalVici1.1,_whole_genome_shotgun_sequence	AUGUSTUS	exon	39241463	39242907	.	-	.	ID=g1233.t1.exon1;Parent=g1233.t1;
NC_088780.1_Calliphora_vicina_chromosome_1,_idCalVici1.1,_whole_genome_shotgun_sequence	AUGUSTUS	intron	39242908	39242985	1	-	.	ID=g1233.t1.intron1;Parent=g1233.t1;
NC_088780.1_Calliphora_vicina_chromosome_1,_idCalVici1.1,_whole_genome_shotgun_sequence	AUGUSTUS	CDS	39242986	39243272	1	-	1	ID=g1233.t1.CDS2;Parent=g1233.t1;
NC_088780.1_Calliphora_vicina_chromosome_1,_idCalVici1.1,_whole_genome_shotgun_sequence	AUGUSTUS	exon	39242986	39243272	.	-	.	ID=g1233.t1.exon2;Parent=g1233.t1;
NC_088780.1_Calliphora_vicina_chromosome_1,_idCalVici1.1,_whole_genome_shotgun_sequence	AUGUSTUS	intron	39243273	39243726	1	-	.	ID=g1233.t1.intron2;Parent=g1233.t1;
NC_088780.1_Calliphora_vicina_chromosome_1,_idCalVici1.1,_whole_genome_shotgun_sequence	AUGUSTUS	CDS	39243727	39243950	1	-	0	ID=g1233.t1.CDS3;Parent=g1233.t1;
NC_088780.1_Calliphora_vicina_chromosome_1,_idCalVici1.1,_whole_genome_shotgun_sequence	AUGUSTUS	exon	39243727	39243950	.	-	.	ID=g1233.t1.exon3;Parent=g1233.t1;
NC_088780.1_Calliphora_vicina_chromosome_1,_idCalVici1.1,_whole_genome_shotgun_sequence	AUGUSTUS	start_codon	39243948	39243950	.	-	0	ID=g1233.t1.start1;Parent=g1233.t1;
NC_088780.1_Calliphora_vicina_chromosome_1,_idCalVici1.1,_whole_genome_shotgun_sequence	AUGUSTUS	mRNA	39242930	39243950	1	-	.	ID=g1233.t2;Parent=g1233;
NC_088780.1_Calliphora_vicina_chromosome_1,_idCalVici1.1,_whole_genome_shotgun_sequence	AUGUSTUS	stop_codon	39242930	39242932	.	-	0	ID=g1233.t2.stop1;Parent=g1233.t2;
NC_088780.1_Calliphora_vicina_chromosome_1,_idCalVici1.1,_whole_genome_shotgun_sequence	AUGUSTUS	CDS	39242930	39243272	1	-	1	ID=g1233.t2.CDS1;Parent=g1233.t2;
NC_088780.1_Calliphora_vicina_chromosome_1,_idCalVici1.1,_whole_genome_shotgun_sequence	AUGUSTUS	exon	39242930	39243272	.	-	.	ID=g1233.t2.exon1;Parent=g1233.t2;
NC_088780.1_Calliphora_vicina_chromosome_1,_idCalVici1.1,_whole_genome_shotgun_sequence	AUGUSTUS	intron	39243273	39243726	1	-	.	ID=g1233.t2.intron1;Parent=g1233.t2;
NC_088780.1_Calliphora_vicina_chromosome_1,_idCalVici1.1,_whole_genome_shotgun_sequence	AUGUSTUS	CDS	39243727	39243950	1	-	0	ID=g1233.t2.CDS2;Parent=g1233.t2;
NC_088780.1_Calliphora_vicina_chromosome_1,_idCalVici1.1,_whole_genome_shotgun_sequence	AUGUSTUS	exon	39243727	39243950	.	-	.	ID=g1233.t2.exon2;Parent=g1233.t2;
NC_088780.1_Calliphora_vicina_chromosome_1,_idCalVici1.1,_whole_genome_shotgun_sequence	AUGUSTUS	start_codon	39243948	39243950	.	-	0	ID=g1233.t2.start1;Parent=g1233.t2;
NC_088780.1_Calliphora_vicina_chromosome_1,_idCalVici1.1,_whole_genome_shotgun_sequence	AUGUSTUS	gene	39244509	39246409	.	+	.	ID=g1234;
NC_088780.1_Calliphora_vicina_chromosome_1,_idCalVici1.1,_whole_genome_shotgun_sequence	AUGUSTUS	mRNA	39244509	39246409	1	+	.	ID=g1234.t1;Parent=g1234;
NC_088780.1_Calliphora_vicina_chromosome_1,_idCalVici1.1,_whole_genome_shotgun_sequence	AUGUSTUS	start_codon	39244509	39244511	.	+	0	ID=g1234.t1.start1;Parent=g1234.t1;
NC_088780.1_Calliphora_vicina_chromosome_1,_idCalVici1.1,_whole_genome_shotgun_sequence	AUGUSTUS	CDS	39244509	39244572	1	+	0	ID=g1234.t1.CDS1;Parent=g1234.t1;
NC_088780.1_Calliphora_vicina_chromosome_1,_idCalVici1.1,_whole_genome_shotgun_sequence	AUGUSTUS	exon	39244509	39244572	.	+	.	ID=g1234.t1.exon1;Parent=g1234.t1;
NC_088780.1_Calliphora_vicina_chromosome_1,_idCalVici1.1,_whole_genome_shotgun_sequence	AUGUSTUS	intron	39244573	39244710	1	+	.	ID=g1234.t1.intron1;Parent=g1234.t1;
NC_088780.1_Calliphora_vicina_chromosome_1,_idCalVici1.1,_whole_genome_shotgun_sequence	AUGUSTUS	CDS	39244711	39245536	1	+	2	ID=g1234.t1.CDS2;Parent=g1234.t1;
NC_088780.1_Calliphora_vicina_chromosome_1,_idCalVici1.1,_whole_genome_shotgun_sequence	AUGUSTUS	exon	39244711	39245536	.	+	.	ID=g1234.t1.exon2;Parent=g1234.t1;
NC_088780.1_Calliphora_vicina_chromosome_1,_idCalVici1.1,_whole_genome_shotgun_sequence	AUGUSTUS	intron	39245537	39245594	1	+	.	ID=g1234.t1.intron2;Parent=g1234.t1;
NC_088780.1_Calliphora_vicina_chromosome_1,_idCalVici1.1,_whole_genome_shotgun_sequence	AUGUSTUS	CDS	39245595	39245807	1	+	1	ID=g1234.t1.CDS3;Parent=g1234.t1;
NC_088780.1_Calliphora_vicina_chromosome_1,_idCalVici1.1,_whole_genome_shotgun_sequence	AUGUSTUS	exon	39245595	39245807	.	+	.	ID=g1234.t1.exon3;Parent=g1234.t1;
NC_088780.1_Calliphora_vicina_chromosome_1,_idCalVici1.1,_whole_genome_shotgun_sequence	AUGUSTUS	intron	39245808	39245868	1	+	.	ID=g1234.t1.intron3;Parent=g1234.t1;
NC_088780.1_Calliphora_vicina_chromosome_1,_idCalVici1.1,_whole_genome_shotgun_sequence	AUGUSTUS	CDS	39245869	39246119	1	+	1	ID=g1234.t1.CDS4;Parent=g1234.t1;
NC_088780.1_Calliphora_vicina_chromosome_1,_idCalVici1.1,_whole_genome_shotgun_sequence	AUGUSTUS	exon	39245869	39246119	.	+	.	ID=g1234.t1.exon4;Parent=g1234.t1;
NC_088780.1_Calliphora_vicina_chromosome_1,_idCalVici1.1,_whole_genome_shotgun_sequence	AUGUSTUS	intron	39246120	39246179	1	+	.	ID=g1234.t1.intron4;Parent=g1234.t1;
NC_088780.1_Calliphora_vicina_chromosome_1,_idCalVici1.1,_whole_genome_shotgun_sequence	AUGUSTUS	CDS	39246180	39246409	1	+	2	ID=g1234.t1.CDS5;Parent=g1234.t1;
NC_088780.1_Calliphora_vicina_chromosome_1,_idCalVici1.1,_whole_genome_shotgun_sequence	AUGUSTUS	exon	39246180	39246409	.	+	.	ID=g1234.t1.exon5;Parent=g1234.t1;
NC_088780.1_Calliphora_vicina_chromosome_1,_idCalVici1.1,_whole_genome_shotgun_sequence	AUGUSTUS	stop_codon	39246407	39246409	.	+	0	ID=g1234.t1.stop1;Parent=g1234.t1;
NC_088780.1_Calliphora_vicina_chromosome_1,_idCalVici1.1,_whole_genome_shotgun_sequence	AUGUSTUS	mRNA	39244509	39246409	1	+	.	ID=g1234.t2;Parent=g1234;
NC_088780.1_Calliphora_vicina_chromosome_1,_idCalVici1.1,_whole_genome_shotgun_sequence	AUGUSTUS	start_codon	39244509	39244511	.	+	0	ID=g1234.t2.start1;Parent=g1234.t2;
NC_088780.1_Calliphora_vicina_chromosome_1,_idCalVici1.1,_whole_genome_shotgun_sequence	AUGUSTUS	CDS	39244509	39244572	1	+	0	ID=g1234.t2.CDS1;Parent=g1234.t2;
NC_088780.1_Calliphora_vicina_chromosome_1,_idCalVici1.1,_whole_genome_shotgun_sequence	AUGUSTUS	exon	39244509	39244572	.	+	.	ID=g1234.t2.exon1;Parent=g1234.t2;
NC_088780.1_Calliphora_vicina_chromosome_1,_idCalVici1.1,_whole_genome_shotgun_sequence	AUGUSTUS	intron	39244573	39244707	1	+	.	ID=g1234.t2.intron1;Parent=g1234.t2;
NC_088780.1_Calliphora_vicina_chromosome_1,_idCalVici1.1,_whole_genome_shotgun_sequence	AUGUSTUS	CDS	39244708	39245536	1	+	2	ID=g1234.t2.CDS2;Parent=g1234.t2;
NC_088780.1_Calliphora_vicina_chromosome_1,_idCalVici1.1,_whole_genome_shotgun_sequence	AUGUSTUS	exon	39244708	39245536	.	+	.	ID=g1234.t2.exon2;Parent=g1234.t2;
NC_088780.1_Calliphora_vicina_chromosome_1,_idCalVici1.1,_whole_genome_shotgun_sequence	AUGUSTUS	intron	39245537	39245594	1	+	.	ID=g1234.t2.intron2;Parent=g1234.t2;
NC_088780.1_Calliphora_vicina_chromosome_1,_idCalVici1.1,_whole_genome_shotgun_sequence	AUGUSTUS	CDS	39245595	39245807	1	+	1	ID=g1234.t2.CDS3;Parent=g1234.t2;
NC_088780.1_Calliphora_vicina_chromosome_1,_idCalVici1.1,_whole_genome_shotgun_sequence	AUGUSTUS	exon	39245595	39245807	.	+	.	ID=g1234.t2.exon3;Parent=g1234.t2;
NC_088780.1_Calliphora_vicina_chromosome_1,_idCalVici1.1,_whole_genome_shotgun_sequence	AUGUSTUS	intron	39245808	39245868	1	+	.	ID=g1234.t2.intron3;Parent=g1234.t2;
NC_088780.1_Calliphora_vicina_chromosome_1,_idCalVici1.1,_whole_genome_shotgun_sequence	AUGUSTUS	CDS	39245869	39246119	1	+	1	ID=g1234.t2.CDS4;Parent=g1234.t2;
NC_088780.1_Calliphora_vicina_chromosome_1,_idCalVici1.1,_whole_genome_shotgun_sequence	AUGUSTUS	exon	39245869	39246119	.	+	.	ID=g1234.t2.exon4;Parent=g1234.t2;
NC_088780.1_Calliphora_vicina_chromosome_1,_idCalVici1.1,_whole_genome_shotgun_sequence	AUGUSTUS	intron	39246120	39246179	1	+	.	ID=g1234.t2.intron4;Parent=g1234.t2;
NC_088780.1_Calliphora_vicina_chromosome_1,_idCalVici1.1,_whole_genome_shotgun_sequence	AUGUSTUS	CDS	39246180	39246409	1	+	2	ID=g1234.t2.CDS5;Parent=g1234.t2;
NC_088780.1_Calliphora_vicina_chromosome_1,_idCalVici1.1,_whole_genome_shotgun_sequence	AUGUSTUS	exon	39246180	39246409	.	+	.	ID=g1234.t2.exon5;Parent=g1234.t2;
NC_088780.1_Calliphora_vicina_chromosome_1,_idCalVici1.1,_whole_genome_shotgun_sequence	AUGUSTUS	stop_codon	39246407	39246409	.	+	0	ID=g1234.t2.stop1;Parent=g1234.t2;
NC_088780.1_Calliphora_vicina_chromosome_1,_idCalVici1.1,_whole_genome_shotgun_sequence	AUGUSTUS	gene	39246596	39249042	.	+	.	ID=g1235;
NC_088780.1_Calliphora_vicina_chromosome_1,_idCalVici1.1,_whole_genome_shotgun_sequence	AUGUSTUS	mRNA	39246596	39249042	1	+	.	ID=g1235.t1;Parent=g1235;
NC_088780.1_Calliphora_vicina_chromosome_1,_idCalVici1.1,_whole_genome_shotgun_sequence	AUGUSTUS	start_codon	39246596	39246598	.	+	0	ID=g1235.t1.start1;Parent=g1235.t1;
NC_088780.1_Calliphora_vicina_chromosome_1,_idCalVici1.1,_whole_genome_shotgun_sequence	AUGUSTUS	CDS	39246596	39246735	1	+	0	ID=g1235.t1.CDS1;Parent=g1235.t1;
NC_088780.1_Calliphora_vicina_chromosome_1,_idCalVici1.1,_whole_genome_shotgun_sequence	AUGUSTUS	exon	39246596	39246735	.	+	.	ID=g1235.t1.exon1;Parent=g1235.t1;
NC_088780.1_Calliphora_vicina_chromosome_1,_idCalVici1.1,_whole_genome_shotgun_sequence	AUGUSTUS	intron	39246736	39248867	1	+	.	ID=g1235.t1.intron1;Parent=g1235.t1;
NC_088780.1_Calliphora_vicina_chromosome_1,_idCalVici1.1,_whole_genome_shotgun_sequence	AUGUSTUS	CDS	39248868	39249042	1	+	1	ID=g1235.t1.CDS2;Parent=g1235.t1;
NC_088780.1_Calliphora_vicina_chromosome_1,_idCalVici1.1,_whole_genome_shotgun_sequence	AUGUSTUS	exon	39248868	39249042	.	+	.	ID=g1235.t1.exon2;Parent=g1235.t1;
NC_088780.1_Calliphora_vicina_chromosome_1,_idCalVici1.1,_whole_genome_shotgun_sequence	AUGUSTUS	stop_codon	39249040	39249042	.	+	0	ID=g1235.t1.stop1;Parent=g1235.t1;
NC_088780.1_Calliphora_vicina_chromosome_1,_idCalVici1.1,_whole_genome_shotgun_sequence	AUGUSTUS	gene	39249378	39249705	.	-	.	ID=g1236;
NC_088780.1_Calliphora_vicina_chromosome_1,_idCalVici1.1,_whole_genome_shotgun_sequence	AUGUSTUS	mRNA	39249378	39249705	1	-	.	ID=g1236.t1;Parent=g1236;
NC_088780.1_Calliphora_vicina_chromosome_1,_idCalVici1.1,_whole_genome_shotgun_sequence	AUGUSTUS	stop_codon	39249378	39249380	.	-	0	ID=g1236.t1.stop1;Parent=g1236.t1;
NC_088780.1_Calliphora_vicina_chromosome_1,_idCalVici1.1,_whole_genome_shotgun_sequence	AUGUSTUS	CDS	39249378	39249506	1	-	0	ID=g1236.t1.CDS1;Parent=g1236.t1;
NC_088780.1_Calliphora_vicina_chromosome_1,_idCalVici1.1,_whole_genome_shotgun_sequence	AUGUSTUS	exon	39249378	39249506	.	-	.	ID=g1236.t1.exon1;Parent=g1236.t1;
NC_088780.1_Calliphora_vicina_chromosome_1,_idCalVici1.1,_whole_genome_shotgun_sequence	AUGUSTUS	intron	39249507	39249570	1	-	.	ID=g1236.t1.intron1;Parent=g1236.t1;
NC_088780.1_Calliphora_vicina_chromosome_1,_idCalVici1.1,_whole_genome_shotgun_sequence	AUGUSTUS	CDS	39249571	39249705	1	-	0	ID=g1236.t1.CDS2;Parent=g1236.t1;
NC_088780.1_Calliphora_vicina_chromosome_1,_idCalVici1.1,_whole_genome_shotgun_sequence	AUGUSTUS	exon	39249571	39249705	.	-	.	ID=g1236.t1.exon2;Parent=g1236.t1;
NC_088780.1_Calliphora_vicina_chromosome_1,_idCalVici1.1,_whole_genome_shotgun_sequence	AUGUSTUS	start_codon	39249703	39249705	.	-	0	ID=g1236.t1.start1;Parent=g1236.t1;
NC_088780.1_Calliphora_vicina_chromosome_1,_idCalVici1.1,_whole_genome_shotgun_sequence	AUGUSTUS	gene	39250196	39250524	.	-	.	ID=g1237;
NC_088780.1_Calliphora_vicina_chromosome_1,_idCalVici1.1,_whole_genome_shotgun_sequence	AUGUSTUS	mRNA	39250196	39250524	1	-	.	ID=g1237.t1;Parent=g1237;
NC_088780.1_Calliphora_vicina_chromosome_1,_idCalVici1.1,_whole_genome_shotgun_sequence	AUGUSTUS	stop_codon	39250196	39250198	.	-	0	ID=g1237.t1.stop1;Parent=g1237.t1;
NC_088780.1_Calliphora_vicina_chromosome_1,_idCalVici1.1,_whole_genome_shotgun_sequence	AUGUSTUS	CDS	39250196	39250330	1	-	0	ID=g1237.t1.CDS1;Parent=g1237.t1;
NC_088780.1_Calliphora_vicina_chromosome_1,_idCalVici1.1,_whole_genome_shotgun_sequence	AUGUSTUS	exon	39250196	39250330	.	-	.	ID=g1237.t1.exon1;Parent=g1237.t1;
NC_088780.1_Calliphora_vicina_chromosome_1,_idCalVici1.1,_whole_genome_shotgun_sequence	AUGUSTUS	intron	39250331	39250389	1	-	.	ID=g1237.t1.intron1;Parent=g1237.t1;
NC_088780.1_Calliphora_vicina_chromosome_1,_idCalVici1.1,_whole_genome_shotgun_sequence	AUGUSTUS	CDS	39250390	39250524	1	-	0	ID=g1237.t1.CDS2;Parent=g1237.t1;
NC_088780.1_Calliphora_vicina_chromosome_1,_idCalVici1.1,_whole_genome_shotgun_sequence	AUGUSTUS	exon	39250390	39250524	.	-	.	ID=g1237.t1.exon2;Parent=g1237.t1;
NC_088780.1_Calliphora_vicina_chromosome_1,_idCalVici1.1,_whole_genome_shotgun_sequence	AUGUSTUS	start_codon	39250522	39250524	.	-	0	ID=g1237.t1.start1;Parent=g1237.t1;
NC_088780.1_Calliphora_vicina_chromosome_1,_idCalVici1.1,_whole_genome_shotgun_sequence	AUGUSTUS	gene	39255352	39256371	.	+	.	ID=g1238;
NC_088780.1_Calliphora_vicina_chromosome_1,_idCalVici1.1,_whole_genome_shotgun_sequence	AUGUSTUS	mRNA	39255352	39256371	1	+	.	ID=g1238.t1;Parent=g1238;
NC_088780.1_Calliphora_vicina_chromosome_1,_idCalVici1.1,_whole_genome_shotgun_sequence	AUGUSTUS	start_codon	39255352	39255354	.	+	0	ID=g1238.t1.start1;Parent=g1238.t1;
NC_088780.1_Calliphora_vicina_chromosome_1,_idCalVici1.1,_whole_genome_shotgun_sequence	AUGUSTUS	CDS	39255352	39256371	1	+	0	ID=g1238.t1.CDS1;Parent=g1238.t1;
NC_088780.1_Calliphora_vicina_chromosome_1,_idCalVici1.1,_whole_genome_shotgun_sequence	AUGUSTUS	exon	39255352	39256371	.	+	.	ID=g1238.t1.exon1;Parent=g1238.t1;
NC_088780.1_Calliphora_vicina_chromosome_1,_idCalVici1.1,_whole_genome_shotgun_sequence	AUGUSTUS	stop_codon	39256369	39256371	.	+	0	ID=g1238.t1.stop1;Parent=g1238.t1;
NC_088780.1_Calliphora_vicina_chromosome_1,_idCalVici1.1,_whole_genome_shotgun_sequence	AUGUSTUS	gene	39257956	39258288	.	-	.	ID=g1239;
NC_088780.1_Calliphora_vicina_chromosome_1,_idCalVici1.1,_whole_genome_shotgun_sequence	AUGUSTUS	mRNA	39257956	39258288	1	-	.	ID=g1239.t1;Parent=g1239;
NC_088780.1_Calliphora_vicina_chromosome_1,_idCalVici1.1,_whole_genome_shotgun_sequence	AUGUSTUS	stop_codon	39257956	39257958	.	-	0	ID=g1239.t1.stop1;Parent=g1239.t1;
NC_088780.1_Calliphora_vicina_chromosome_1,_idCalVici1.1,_whole_genome_shotgun_sequence	AUGUSTUS	CDS	39257956	39258090	1	-	0	ID=g1239.t1.CDS1;Parent=g1239.t1;
NC_088780.1_Calliphora_vicina_chromosome_1,_idCalVici1.1,_whole_genome_shotgun_sequence	AUGUSTUS	exon	39257956	39258090	.	-	.	ID=g1239.t1.exon1;Parent=g1239.t1;
NC_088780.1_Calliphora_vicina_chromosome_1,_idCalVici1.1,_whole_genome_shotgun_sequence	AUGUSTUS	intron	39258091	39258153	1	-	.	ID=g1239.t1.intron1;Parent=g1239.t1;
NC_088780.1_Calliphora_vicina_chromosome_1,_idCalVici1.1,_whole_genome_shotgun_sequence	AUGUSTUS	CDS	39258154	39258288	1	-	0	ID=g1239.t1.CDS2;Parent=g1239.t1;
NC_088780.1_Calliphora_vicina_chromosome_1,_idCalVici1.1,_whole_genome_shotgun_sequence	AUGUSTUS	exon	39258154	39258288	.	-	.	ID=g1239.t1.exon2;Parent=g1239.t1;
NC_088780.1_Calliphora_vicina_chromosome_1,_idCalVici1.1,_whole_genome_shotgun_sequence	AUGUSTUS	start_codon	39258286	39258288	.	-	0	ID=g1239.t1.start1;Parent=g1239.t1;
NC_088780.1_Calliphora_vicina_chromosome_1,_idCalVici1.1,_whole_genome_shotgun_sequence	AUGUSTUS	gene	39261256	39262073	.	-	.	ID=g1240;
NC_088780.1_Calliphora_vicina_chromosome_1,_idCalVici1.1,_whole_genome_shotgun_sequence	AUGUSTUS	mRNA	39261256	39262073	1	-	.	ID=g1240.t1;Parent=g1240;
NC_088780.1_Calliphora_vicina_chromosome_1,_idCalVici1.1,_whole_genome_shotgun_sequence	AUGUSTUS	stop_codon	39261256	39261258	.	-	0	ID=g1240.t1.stop1;Parent=g1240.t1;
NC_088780.1_Calliphora_vicina_chromosome_1,_idCalVici1.1,_whole_genome_shotgun_sequence	AUGUSTUS	CDS	39261256	39261568	1	-	1	ID=g1240.t1.CDS1;Parent=g1240.t1;
NC_088780.1_Calliphora_vicina_chromosome_1,_idCalVici1.1,_whole_genome_shotgun_sequence	AUGUSTUS	exon	39261256	39261568	.	-	.	ID=g1240.t1.exon1;Parent=g1240.t1;
NC_088780.1_Calliphora_vicina_chromosome_1,_idCalVici1.1,_whole_genome_shotgun_sequence	AUGUSTUS	intron	39261569	39261750	1	-	.	ID=g1240.t1.intron1;Parent=g1240.t1;
NC_088780.1_Calliphora_vicina_chromosome_1,_idCalVici1.1,_whole_genome_shotgun_sequence	AUGUSTUS	CDS	39261751	39261990	1	-	1	ID=g1240.t1.CDS2;Parent=g1240.t1;
NC_088780.1_Calliphora_vicina_chromosome_1,_idCalVici1.1,_whole_genome_shotgun_sequence	AUGUSTUS	exon	39261751	39261990	.	-	.	ID=g1240.t1.exon2;Parent=g1240.t1;
NC_088780.1_Calliphora_vicina_chromosome_1,_idCalVici1.1,_whole_genome_shotgun_sequence	AUGUSTUS	intron	39261991	39262047	1	-	.	ID=g1240.t1.intron2;Parent=g1240.t1;
NC_088780.1_Calliphora_vicina_chromosome_1,_idCalVici1.1,_whole_genome_shotgun_sequence	AUGUSTUS	CDS	39262048	39262073	1	-	0	ID=g1240.t1.CDS3;Parent=g1240.t1;
NC_088780.1_Calliphora_vicina_chromosome_1,_idCalVici1.1,_whole_genome_shotgun_sequence	AUGUSTUS	exon	39262048	39262073	.	-	.	ID=g1240.t1.exon3;Parent=g1240.t1;
NC_088780.1_Calliphora_vicina_chromosome_1,_idCalVici1.1,_whole_genome_shotgun_sequence	AUGUSTUS	start_codon	39262071	39262073	.	-	0	ID=g1240.t1.start1;Parent=g1240.t1;
NC_088780.1_Calliphora_vicina_chromosome_1,_idCalVici1.1,_whole_genome_shotgun_sequence	AUGUSTUS	gene	39273959	39274442	.	-	.	ID=g1241;
NC_088780.1_Calliphora_vicina_chromosome_1,_idCalVici1.1,_whole_genome_shotgun_sequence	AUGUSTUS	mRNA	39273959	39274442	1	-	.	ID=g1241.t1;Parent=g1241;
NC_088780.1_Calliphora_vicina_chromosome_1,_idCalVici1.1,_whole_genome_shotgun_sequence	AUGUSTUS	stop_codon	39273959	39273961	.	-	0	ID=g1241.t1.stop1;Parent=g1241.t1;
NC_088780.1_Calliphora_vicina_chromosome_1,_idCalVici1.1,_whole_genome_shotgun_sequence	AUGUSTUS	CDS	39273959	39274239	1	-	2	ID=g1241.t1.CDS1;Parent=g1241.t1;
NC_088780.1_Calliphora_vicina_chromosome_1,_idCalVici1.1,_whole_genome_shotgun_sequence	AUGUSTUS	exon	39273959	39274239	.	-	.	ID=g1241.t1.exon1;Parent=g1241.t1;
NC_088780.1_Calliphora_vicina_chromosome_1,_idCalVici1.1,_whole_genome_shotgun_sequence	AUGUSTUS	intron	39274240	39274306	1	-	.	ID=g1241.t1.intron1;Parent=g1241.t1;
NC_088780.1_Calliphora_vicina_chromosome_1,_idCalVici1.1,_whole_genome_shotgun_sequence	AUGUSTUS	CDS	39274307	39274442	1	-	0	ID=g1241.t1.CDS2;Parent=g1241.t1;
NC_088780.1_Calliphora_vicina_chromosome_1,_idCalVici1.1,_whole_genome_shotgun_sequence	AUGUSTUS	exon	39274307	39274442	.	-	.	ID=g1241.t1.exon2;Parent=g1241.t1;
NC_088780.1_Calliphora_vicina_chromosome_1,_idCalVici1.1,_whole_genome_shotgun_sequence	AUGUSTUS	start_codon	39274440	39274442	.	-	0	ID=g1241.t1.start1;Parent=g1241.t1;
NC_088780.1_Calliphora_vicina_chromosome_1,_idCalVici1.1,_whole_genome_shotgun_sequence	AUGUSTUS	gene	39281446	39284503	.	+	.	ID=g1242;
NC_088780.1_Calliphora_vicina_chromosome_1,_idCalVici1.1,_whole_genome_shotgun_sequence	AUGUSTUS	mRNA	39281446	39284503	1	+	.	ID=g1242.t1;Parent=g1242;
NC_088780.1_Calliphora_vicina_chromosome_1,_idCalVici1.1,_whole_genome_shotgun_sequence	AUGUSTUS	start_codon	39281446	39281448	.	+	0	ID=g1242.t1.start1;Parent=g1242.t1;
NC_088780.1_Calliphora_vicina_chromosome_1,_idCalVici1.1,_whole_genome_shotgun_sequence	AUGUSTUS	CDS	39281446	39282195	1	+	0	ID=g1242.t1.CDS1;Parent=g1242.t1;
NC_088780.1_Calliphora_vicina_chromosome_1,_idCalVici1.1,_whole_genome_shotgun_sequence	AUGUSTUS	exon	39281446	39282195	.	+	.	ID=g1242.t1.exon1;Parent=g1242.t1;
NC_088780.1_Calliphora_vicina_chromosome_1,_idCalVici1.1,_whole_genome_shotgun_sequence	AUGUSTUS	intron	39282196	39283344	1	+	.	ID=g1242.t1.intron1;Parent=g1242.t1;
NC_088780.1_Calliphora_vicina_chromosome_1,_idCalVici1.1,_whole_genome_shotgun_sequence	AUGUSTUS	CDS	39283345	39283504	1	+	0	ID=g1242.t1.CDS2;Parent=g1242.t1;
NC_088780.1_Calliphora_vicina_chromosome_1,_idCalVici1.1,_whole_genome_shotgun_sequence	AUGUSTUS	exon	39283345	39283504	.	+	.	ID=g1242.t1.exon2;Parent=g1242.t1;
NC_088780.1_Calliphora_vicina_chromosome_1,_idCalVici1.1,_whole_genome_shotgun_sequence	AUGUSTUS	intron	39283505	39283590	1	+	.	ID=g1242.t1.intron2;Parent=g1242.t1;
NC_088780.1_Calliphora_vicina_chromosome_1,_idCalVici1.1,_whole_genome_shotgun_sequence	AUGUSTUS	CDS	39283591	39283868	1	+	2	ID=g1242.t1.CDS3;Parent=g1242.t1;
NC_088780.1_Calliphora_vicina_chromosome_1,_idCalVici1.1,_whole_genome_shotgun_sequence	AUGUSTUS	exon	39283591	39283868	.	+	.	ID=g1242.t1.exon3;Parent=g1242.t1;
NC_088780.1_Calliphora_vicina_chromosome_1,_idCalVici1.1,_whole_genome_shotgun_sequence	AUGUSTUS	intron	39283869	39284212	1	+	.	ID=g1242.t1.intron3;Parent=g1242.t1;
NC_088780.1_Calliphora_vicina_chromosome_1,_idCalVici1.1,_whole_genome_shotgun_sequence	AUGUSTUS	CDS	39284213	39284503	1	+	0	ID=g1242.t1.CDS4;Parent=g1242.t1;
NC_088780.1_Calliphora_vicina_chromosome_1,_idCalVici1.1,_whole_genome_shotgun_sequence	AUGUSTUS	exon	39284213	39284503	.	+	.	ID=g1242.t1.exon4;Parent=g1242.t1;
NC_088780.1_Calliphora_vicina_chromosome_1,_idCalVici1.1,_whole_genome_shotgun_sequence	AUGUSTUS	stop_codon	39284501	39284503	.	+	0	ID=g1242.t1.stop1;Parent=g1242.t1;
NC_088780.1_Calliphora_vicina_chromosome_1,_idCalVici1.1,_whole_genome_shotgun_sequence	AUGUSTUS	gene	39291674	39292054	.	+	.	ID=g1243;
NC_088780.1_Calliphora_vicina_chromosome_1,_idCalVici1.1,_whole_genome_shotgun_sequence	AUGUSTUS	mRNA	39291674	39292054	1	+	.	ID=g1243.t1;Parent=g1243;
NC_088780.1_Calliphora_vicina_chromosome_1,_idCalVici1.1,_whole_genome_shotgun_sequence	AUGUSTUS	start_codon	39291674	39291676	.	+	0	ID=g1243.t1.start1;Parent=g1243.t1;
NC_088780.1_Calliphora_vicina_chromosome_1,_idCalVici1.1,_whole_genome_shotgun_sequence	AUGUSTUS	CDS	39291674	39292054	1	+	0	ID=g1243.t1.CDS1;Parent=g1243.t1;
NC_088780.1_Calliphora_vicina_chromosome_1,_idCalVici1.1,_whole_genome_shotgun_sequence	AUGUSTUS	exon	39291674	39292054	.	+	.	ID=g1243.t1.exon1;Parent=g1243.t1;
NC_088780.1_Calliphora_vicina_chromosome_1,_idCalVici1.1,_whole_genome_shotgun_sequence	AUGUSTUS	stop_codon	39292052	39292054	.	+	0	ID=g1243.t1.stop1;Parent=g1243.t1;
NC_088780.1_Calliphora_vicina_chromosome_1,_idCalVici1.1,_whole_genome_shotgun_sequence	AUGUSTUS	gene	39293582	39345555	.	-	.	ID=g1244;
NC_088780.1_Calliphora_vicina_chromosome_1,_idCalVici1.1,_whole_genome_shotgun_sequence	AUGUSTUS	mRNA	39293582	39345555	0.35	-	.	ID=g1244.t1;Parent=g1244;
NC_088780.1_Calliphora_vicina_chromosome_1,_idCalVici1.1,_whole_genome_shotgun_sequence	AUGUSTUS	stop_codon	39293582	39293584	.	-	0	ID=g1244.t1.stop1;Parent=g1244.t1;
NC_088780.1_Calliphora_vicina_chromosome_1,_idCalVici1.1,_whole_genome_shotgun_sequence	AUGUSTUS	CDS	39293582	39293841	1	-	2	ID=g1244.t1.CDS1;Parent=g1244.t1;
NC_088780.1_Calliphora_vicina_chromosome_1,_idCalVici1.1,_whole_genome_shotgun_sequence	AUGUSTUS	exon	39293582	39293841	.	-	.	ID=g1244.t1.exon1;Parent=g1244.t1;
NC_088780.1_Calliphora_vicina_chromosome_1,_idCalVici1.1,_whole_genome_shotgun_sequence	AUGUSTUS	intron	39293842	39304688	1	-	.	ID=g1244.t1.intron1;Parent=g1244.t1;
NC_088780.1_Calliphora_vicina_chromosome_1,_idCalVici1.1,_whole_genome_shotgun_sequence	AUGUSTUS	CDS	39304689	39306269	1	-	2	ID=g1244.t1.CDS2;Parent=g1244.t1;
NC_088780.1_Calliphora_vicina_chromosome_1,_idCalVici1.1,_whole_genome_shotgun_sequence	AUGUSTUS	exon	39304689	39306269	.	-	.	ID=g1244.t1.exon2;Parent=g1244.t1;
NC_088780.1_Calliphora_vicina_chromosome_1,_idCalVici1.1,_whole_genome_shotgun_sequence	AUGUSTUS	intron	39306270	39306335	1	-	.	ID=g1244.t1.intron2;Parent=g1244.t1;
NC_088780.1_Calliphora_vicina_chromosome_1,_idCalVici1.1,_whole_genome_shotgun_sequence	AUGUSTUS	CDS	39306336	39306819	1	-	0	ID=g1244.t1.CDS3;Parent=g1244.t1;
NC_088780.1_Calliphora_vicina_chromosome_1,_idCalVici1.1,_whole_genome_shotgun_sequence	AUGUSTUS	exon	39306336	39306819	.	-	.	ID=g1244.t1.exon3;Parent=g1244.t1;
NC_088780.1_Calliphora_vicina_chromosome_1,_idCalVici1.1,_whole_genome_shotgun_sequence	AUGUSTUS	intron	39306820	39306879	1	-	.	ID=g1244.t1.intron3;Parent=g1244.t1;
NC_088780.1_Calliphora_vicina_chromosome_1,_idCalVici1.1,_whole_genome_shotgun_sequence	AUGUSTUS	CDS	39306880	39307087	0.82	-	1	ID=g1244.t1.CDS4;Parent=g1244.t1;
NC_088780.1_Calliphora_vicina_chromosome_1,_idCalVici1.1,_whole_genome_shotgun_sequence	AUGUSTUS	exon	39306880	39307087	.	-	.	ID=g1244.t1.exon4;Parent=g1244.t1;
NC_088780.1_Calliphora_vicina_chromosome_1,_idCalVici1.1,_whole_genome_shotgun_sequence	AUGUSTUS	intron	39307088	39345385	0.75	-	.	ID=g1244.t1.intron4;Parent=g1244.t1;
NC_088780.1_Calliphora_vicina_chromosome_1,_idCalVici1.1,_whole_genome_shotgun_sequence	AUGUSTUS	CDS	39345386	39345555	0.35	-	0	ID=g1244.t1.CDS5;Parent=g1244.t1;
NC_088780.1_Calliphora_vicina_chromosome_1,_idCalVici1.1,_whole_genome_shotgun_sequence	AUGUSTUS	exon	39345386	39345555	.	-	.	ID=g1244.t1.exon5;Parent=g1244.t1;
NC_088780.1_Calliphora_vicina_chromosome_1,_idCalVici1.1,_whole_genome_shotgun_sequence	AUGUSTUS	start_codon	39345553	39345555	.	-	0	ID=g1244.t1.start1;Parent=g1244.t1;
NC_088780.1_Calliphora_vicina_chromosome_1,_idCalVici1.1,_whole_genome_shotgun_sequence	AUGUSTUS	gene	39427768	39438658	.	-	.	ID=g1245;
NC_088780.1_Calliphora_vicina_chromosome_1,_idCalVici1.1,_whole_genome_shotgun_sequence	AUGUSTUS	mRNA	39427768	39438658	1	-	.	ID=g1245.t1;Parent=g1245;
NC_088780.1_Calliphora_vicina_chromosome_1,_idCalVici1.1,_whole_genome_shotgun_sequence	AUGUSTUS	stop_codon	39427768	39427770	.	-	0	ID=g1245.t1.stop1;Parent=g1245.t1;
NC_088780.1_Calliphora_vicina_chromosome_1,_idCalVici1.1,_whole_genome_shotgun_sequence	AUGUSTUS	CDS	39427768	39427926	1	-	0	ID=g1245.t1.CDS1;Parent=g1245.t1;
NC_088780.1_Calliphora_vicina_chromosome_1,_idCalVici1.1,_whole_genome_shotgun_sequence	AUGUSTUS	exon	39427768	39427926	.	-	.	ID=g1245.t1.exon1;Parent=g1245.t1;
NC_088780.1_Calliphora_vicina_chromosome_1,_idCalVici1.1,_whole_genome_shotgun_sequence	AUGUSTUS	intron	39427927	39432245	1	-	.	ID=g1245.t1.intron1;Parent=g1245.t1;
NC_088780.1_Calliphora_vicina_chromosome_1,_idCalVici1.1,_whole_genome_shotgun_sequence	AUGUSTUS	CDS	39432246	39432675	1	-	1	ID=g1245.t1.CDS2;Parent=g1245.t1;
NC_088780.1_Calliphora_vicina_chromosome_1,_idCalVici1.1,_whole_genome_shotgun_sequence	AUGUSTUS	exon	39432246	39432675	.	-	.	ID=g1245.t1.exon2;Parent=g1245.t1;
NC_088780.1_Calliphora_vicina_chromosome_1,_idCalVici1.1,_whole_genome_shotgun_sequence	AUGUSTUS	intron	39432676	39432734	1	-	.	ID=g1245.t1.intron2;Parent=g1245.t1;
NC_088780.1_Calliphora_vicina_chromosome_1,_idCalVici1.1,_whole_genome_shotgun_sequence	AUGUSTUS	CDS	39432735	39432991	1	-	0	ID=g1245.t1.CDS3;Parent=g1245.t1;
NC_088780.1_Calliphora_vicina_chromosome_1,_idCalVici1.1,_whole_genome_shotgun_sequence	AUGUSTUS	exon	39432735	39432991	.	-	.	ID=g1245.t1.exon3;Parent=g1245.t1;
NC_088780.1_Calliphora_vicina_chromosome_1,_idCalVici1.1,_whole_genome_shotgun_sequence	AUGUSTUS	intron	39432992	39433175	1	-	.	ID=g1245.t1.intron3;Parent=g1245.t1;
NC_088780.1_Calliphora_vicina_chromosome_1,_idCalVici1.1,_whole_genome_shotgun_sequence	AUGUSTUS	CDS	39433176	39433330	1	-	2	ID=g1245.t1.CDS4;Parent=g1245.t1;
NC_088780.1_Calliphora_vicina_chromosome_1,_idCalVici1.1,_whole_genome_shotgun_sequence	AUGUSTUS	exon	39433176	39433330	.	-	.	ID=g1245.t1.exon4;Parent=g1245.t1;
NC_088780.1_Calliphora_vicina_chromosome_1,_idCalVici1.1,_whole_genome_shotgun_sequence	AUGUSTUS	intron	39433331	39438468	1	-	.	ID=g1245.t1.intron4;Parent=g1245.t1;
NC_088780.1_Calliphora_vicina_chromosome_1,_idCalVici1.1,_whole_genome_shotgun_sequence	AUGUSTUS	CDS	39438469	39438658	1	-	0	ID=g1245.t1.CDS5;Parent=g1245.t1;
NC_088780.1_Calliphora_vicina_chromosome_1,_idCalVici1.1,_whole_genome_shotgun_sequence	AUGUSTUS	exon	39438469	39438658	.	-	.	ID=g1245.t1.exon5;Parent=g1245.t1;
NC_088780.1_Calliphora_vicina_chromosome_1,_idCalVici1.1,_whole_genome_shotgun_sequence	AUGUSTUS	start_codon	39438656	39438658	.	-	0	ID=g1245.t1.start1;Parent=g1245.t1;
NC_088780.1_Calliphora_vicina_chromosome_1,_idCalVici1.1,_whole_genome_shotgun_sequence	AUGUSTUS	gene	39452841	39454017	.	+	.	ID=g1246;
NC_088780.1_Calliphora_vicina_chromosome_1,_idCalVici1.1,_whole_genome_shotgun_sequence	AUGUSTUS	mRNA	39452841	39454017	1	+	.	ID=g1246.t1;Parent=g1246;
NC_088780.1_Calliphora_vicina_chromosome_1,_idCalVici1.1,_whole_genome_shotgun_sequence	AUGUSTUS	start_codon	39452841	39452843	.	+	0	ID=g1246.t1.start1;Parent=g1246.t1;
NC_088780.1_Calliphora_vicina_chromosome_1,_idCalVici1.1,_whole_genome_shotgun_sequence	AUGUSTUS	CDS	39452841	39453386	1	+	0	ID=g1246.t1.CDS1;Parent=g1246.t1;
NC_088780.1_Calliphora_vicina_chromosome_1,_idCalVici1.1,_whole_genome_shotgun_sequence	AUGUSTUS	exon	39452841	39453386	.	+	.	ID=g1246.t1.exon1;Parent=g1246.t1;
NC_088780.1_Calliphora_vicina_chromosome_1,_idCalVici1.1,_whole_genome_shotgun_sequence	AUGUSTUS	intron	39453387	39453455	1	+	.	ID=g1246.t1.intron1;Parent=g1246.t1;
NC_088780.1_Calliphora_vicina_chromosome_1,_idCalVici1.1,_whole_genome_shotgun_sequence	AUGUSTUS	CDS	39453456	39453843	1	+	0	ID=g1246.t1.CDS2;Parent=g1246.t1;
NC_088780.1_Calliphora_vicina_chromosome_1,_idCalVici1.1,_whole_genome_shotgun_sequence	AUGUSTUS	exon	39453456	39453843	.	+	.	ID=g1246.t1.exon2;Parent=g1246.t1;
NC_088780.1_Calliphora_vicina_chromosome_1,_idCalVici1.1,_whole_genome_shotgun_sequence	AUGUSTUS	intron	39453844	39453907	1	+	.	ID=g1246.t1.intron2;Parent=g1246.t1;
NC_088780.1_Calliphora_vicina_chromosome_1,_idCalVici1.1,_whole_genome_shotgun_sequence	AUGUSTUS	CDS	39453908	39454017	1	+	2	ID=g1246.t1.CDS3;Parent=g1246.t1;
NC_088780.1_Calliphora_vicina_chromosome_1,_idCalVici1.1,_whole_genome_shotgun_sequence	AUGUSTUS	exon	39453908	39454017	.	+	.	ID=g1246.t1.exon3;Parent=g1246.t1;
NC_088780.1_Calliphora_vicina_chromosome_1,_idCalVici1.1,_whole_genome_shotgun_sequence	AUGUSTUS	stop_codon	39454015	39454017	.	+	0	ID=g1246.t1.stop1;Parent=g1246.t1;
NC_088780.1_Calliphora_vicina_chromosome_1,_idCalVici1.1,_whole_genome_shotgun_sequence	AUGUSTUS	gene	39454790	39455588	.	-	.	ID=g1247;
NC_088780.1_Calliphora_vicina_chromosome_1,_idCalVici1.1,_whole_genome_shotgun_sequence	AUGUSTUS	mRNA	39454790	39455588	1	-	.	ID=g1247.t1;Parent=g1247;
NC_088780.1_Calliphora_vicina_chromosome_1,_idCalVici1.1,_whole_genome_shotgun_sequence	AUGUSTUS	stop_codon	39454790	39454792	.	-	0	ID=g1247.t1.stop1;Parent=g1247.t1;
NC_088780.1_Calliphora_vicina_chromosome_1,_idCalVici1.1,_whole_genome_shotgun_sequence	AUGUSTUS	CDS	39454790	39455485	1	-	0	ID=g1247.t1.CDS1;Parent=g1247.t1;
NC_088780.1_Calliphora_vicina_chromosome_1,_idCalVici1.1,_whole_genome_shotgun_sequence	AUGUSTUS	exon	39454790	39455485	.	-	.	ID=g1247.t1.exon1;Parent=g1247.t1;
NC_088780.1_Calliphora_vicina_chromosome_1,_idCalVici1.1,_whole_genome_shotgun_sequence	AUGUSTUS	intron	39455486	39455537	1	-	.	ID=g1247.t1.intron1;Parent=g1247.t1;
NC_088780.1_Calliphora_vicina_chromosome_1,_idCalVici1.1,_whole_genome_shotgun_sequence	AUGUSTUS	CDS	39455538	39455588	1	-	0	ID=g1247.t1.CDS2;Parent=g1247.t1;
NC_088780.1_Calliphora_vicina_chromosome_1,_idCalVici1.1,_whole_genome_shotgun_sequence	AUGUSTUS	exon	39455538	39455588	.	-	.	ID=g1247.t1.exon2;Parent=g1247.t1;
NC_088780.1_Calliphora_vicina_chromosome_1,_idCalVici1.1,_whole_genome_shotgun_sequence	AUGUSTUS	start_codon	39455586	39455588	.	-	0	ID=g1247.t1.start1;Parent=g1247.t1;
NC_088780.1_Calliphora_vicina_chromosome_1,_idCalVici1.1,_whole_genome_shotgun_sequence	AUGUSTUS	gene	39516609	39519659	.	+	.	ID=g1248;
NC_088780.1_Calliphora_vicina_chromosome_1,_idCalVici1.1,_whole_genome_shotgun_sequence	AUGUSTUS	mRNA	39516609	39519659	1	+	.	ID=g1248.t1;Parent=g1248;
NC_088780.1_Calliphora_vicina_chromosome_1,_idCalVici1.1,_whole_genome_shotgun_sequence	AUGUSTUS	start_codon	39516609	39516611	.	+	0	ID=g1248.t1.start1;Parent=g1248.t1;
NC_088780.1_Calliphora_vicina_chromosome_1,_idCalVici1.1,_whole_genome_shotgun_sequence	AUGUSTUS	CDS	39516609	39516851	1	+	0	ID=g1248.t1.CDS1;Parent=g1248.t1;
NC_088780.1_Calliphora_vicina_chromosome_1,_idCalVici1.1,_whole_genome_shotgun_sequence	AUGUSTUS	exon	39516609	39516851	.	+	.	ID=g1248.t1.exon1;Parent=g1248.t1;
NC_088780.1_Calliphora_vicina_chromosome_1,_idCalVici1.1,_whole_genome_shotgun_sequence	AUGUSTUS	intron	39516852	39516923	1	+	.	ID=g1248.t1.intron1;Parent=g1248.t1;
NC_088780.1_Calliphora_vicina_chromosome_1,_idCalVici1.1,_whole_genome_shotgun_sequence	AUGUSTUS	CDS	39516924	39517077	1	+	0	ID=g1248.t1.CDS2;Parent=g1248.t1;
NC_088780.1_Calliphora_vicina_chromosome_1,_idCalVici1.1,_whole_genome_shotgun_sequence	AUGUSTUS	exon	39516924	39517077	.	+	.	ID=g1248.t1.exon2;Parent=g1248.t1;
NC_088780.1_Calliphora_vicina_chromosome_1,_idCalVici1.1,_whole_genome_shotgun_sequence	AUGUSTUS	intron	39517078	39519558	1	+	.	ID=g1248.t1.intron2;Parent=g1248.t1;
NC_088780.1_Calliphora_vicina_chromosome_1,_idCalVici1.1,_whole_genome_shotgun_sequence	AUGUSTUS	CDS	39519559	39519659	1	+	2	ID=g1248.t1.CDS3;Parent=g1248.t1;
NC_088780.1_Calliphora_vicina_chromosome_1,_idCalVici1.1,_whole_genome_shotgun_sequence	AUGUSTUS	exon	39519559	39519659	.	+	.	ID=g1248.t1.exon3;Parent=g1248.t1;
NC_088780.1_Calliphora_vicina_chromosome_1,_idCalVici1.1,_whole_genome_shotgun_sequence	AUGUSTUS	stop_codon	39519657	39519659	.	+	0	ID=g1248.t1.stop1;Parent=g1248.t1;
NC_088780.1_Calliphora_vicina_chromosome_1,_idCalVici1.1,_whole_genome_shotgun_sequence	AUGUSTUS	gene	39520405	39523034	.	-	.	ID=g1249;
NC_088780.1_Calliphora_vicina_chromosome_1,_idCalVici1.1,_whole_genome_shotgun_sequence	AUGUSTUS	mRNA	39520405	39523034	1	-	.	ID=g1249.t1;Parent=g1249;
NC_088780.1_Calliphora_vicina_chromosome_1,_idCalVici1.1,_whole_genome_shotgun_sequence	AUGUSTUS	stop_codon	39520405	39520407	.	-	0	ID=g1249.t1.stop1;Parent=g1249.t1;
NC_088780.1_Calliphora_vicina_chromosome_1,_idCalVici1.1,_whole_genome_shotgun_sequence	AUGUSTUS	CDS	39520405	39520571	1	-	2	ID=g1249.t1.CDS1;Parent=g1249.t1;
NC_088780.1_Calliphora_vicina_chromosome_1,_idCalVici1.1,_whole_genome_shotgun_sequence	AUGUSTUS	exon	39520405	39520571	.	-	.	ID=g1249.t1.exon1;Parent=g1249.t1;
NC_088780.1_Calliphora_vicina_chromosome_1,_idCalVici1.1,_whole_genome_shotgun_sequence	AUGUSTUS	intron	39520572	39522499	1	-	.	ID=g1249.t1.intron1;Parent=g1249.t1;
NC_088780.1_Calliphora_vicina_chromosome_1,_idCalVici1.1,_whole_genome_shotgun_sequence	AUGUSTUS	CDS	39522500	39522641	1	-	0	ID=g1249.t1.CDS2;Parent=g1249.t1;
NC_088780.1_Calliphora_vicina_chromosome_1,_idCalVici1.1,_whole_genome_shotgun_sequence	AUGUSTUS	exon	39522500	39522641	.	-	.	ID=g1249.t1.exon2;Parent=g1249.t1;
NC_088780.1_Calliphora_vicina_chromosome_1,_idCalVici1.1,_whole_genome_shotgun_sequence	AUGUSTUS	intron	39522642	39522720	1	-	.	ID=g1249.t1.intron2;Parent=g1249.t1;
NC_088780.1_Calliphora_vicina_chromosome_1,_idCalVici1.1,_whole_genome_shotgun_sequence	AUGUSTUS	CDS	39522721	39522845	1	-	2	ID=g1249.t1.CDS3;Parent=g1249.t1;
NC_088780.1_Calliphora_vicina_chromosome_1,_idCalVici1.1,_whole_genome_shotgun_sequence	AUGUSTUS	exon	39522721	39522845	.	-	.	ID=g1249.t1.exon3;Parent=g1249.t1;
NC_088780.1_Calliphora_vicina_chromosome_1,_idCalVici1.1,_whole_genome_shotgun_sequence	AUGUSTUS	intron	39522846	39522946	1	-	.	ID=g1249.t1.intron3;Parent=g1249.t1;
NC_088780.1_Calliphora_vicina_chromosome_1,_idCalVici1.1,_whole_genome_shotgun_sequence	AUGUSTUS	CDS	39522947	39523034	1	-	0	ID=g1249.t1.CDS4;Parent=g1249.t1;
NC_088780.1_Calliphora_vicina_chromosome_1,_idCalVici1.1,_whole_genome_shotgun_sequence	AUGUSTUS	exon	39522947	39523034	.	-	.	ID=g1249.t1.exon4;Parent=g1249.t1;
NC_088780.1_Calliphora_vicina_chromosome_1,_idCalVici1.1,_whole_genome_shotgun_sequence	AUGUSTUS	start_codon	39523032	39523034	.	-	0	ID=g1249.t1.start1;Parent=g1249.t1;
NC_088780.1_Calliphora_vicina_chromosome_1,_idCalVici1.1,_whole_genome_shotgun_sequence	AUGUSTUS	gene	39528116	39542989	.	+	.	ID=g1250;
NC_088780.1_Calliphora_vicina_chromosome_1,_idCalVici1.1,_whole_genome_shotgun_sequence	AUGUSTUS	mRNA	39528116	39542989	1	+	.	ID=g1250.t1;Parent=g1250;
NC_088780.1_Calliphora_vicina_chromosome_1,_idCalVici1.1,_whole_genome_shotgun_sequence	AUGUSTUS	start_codon	39528116	39528118	.	+	0	ID=g1250.t1.start1;Parent=g1250.t1;
NC_088780.1_Calliphora_vicina_chromosome_1,_idCalVici1.1,_whole_genome_shotgun_sequence	AUGUSTUS	CDS	39528116	39528213	1	+	0	ID=g1250.t1.CDS1;Parent=g1250.t1;
NC_088780.1_Calliphora_vicina_chromosome_1,_idCalVici1.1,_whole_genome_shotgun_sequence	AUGUSTUS	exon	39528116	39528213	.	+	.	ID=g1250.t1.exon1;Parent=g1250.t1;
NC_088780.1_Calliphora_vicina_chromosome_1,_idCalVici1.1,_whole_genome_shotgun_sequence	AUGUSTUS	intron	39528214	39542574	1	+	.	ID=g1250.t1.intron1;Parent=g1250.t1;
NC_088780.1_Calliphora_vicina_chromosome_1,_idCalVici1.1,_whole_genome_shotgun_sequence	AUGUSTUS	CDS	39542575	39542729	1	+	1	ID=g1250.t1.CDS2;Parent=g1250.t1;
NC_088780.1_Calliphora_vicina_chromosome_1,_idCalVici1.1,_whole_genome_shotgun_sequence	AUGUSTUS	exon	39542575	39542729	.	+	.	ID=g1250.t1.exon2;Parent=g1250.t1;
NC_088780.1_Calliphora_vicina_chromosome_1,_idCalVici1.1,_whole_genome_shotgun_sequence	AUGUSTUS	intron	39542730	39542807	1	+	.	ID=g1250.t1.intron2;Parent=g1250.t1;
NC_088780.1_Calliphora_vicina_chromosome_1,_idCalVici1.1,_whole_genome_shotgun_sequence	AUGUSTUS	CDS	39542808	39542989	1	+	2	ID=g1250.t1.CDS3;Parent=g1250.t1;
NC_088780.1_Calliphora_vicina_chromosome_1,_idCalVici1.1,_whole_genome_shotgun_sequence	AUGUSTUS	exon	39542808	39542989	.	+	.	ID=g1250.t1.exon3;Parent=g1250.t1;
NC_088780.1_Calliphora_vicina_chromosome_1,_idCalVici1.1,_whole_genome_shotgun_sequence	AUGUSTUS	stop_codon	39542987	39542989	.	+	0	ID=g1250.t1.stop1;Parent=g1250.t1;
NC_088780.1_Calliphora_vicina_chromosome_1,_idCalVici1.1,_whole_genome_shotgun_sequence	AUGUSTUS	gene	39559454	39560872	.	+	.	ID=g1251;
NC_088780.1_Calliphora_vicina_chromosome_1,_idCalVici1.1,_whole_genome_shotgun_sequence	AUGUSTUS	mRNA	39559454	39560872	0.58	+	.	ID=g1251.t1;Parent=g1251;
NC_088780.1_Calliphora_vicina_chromosome_1,_idCalVici1.1,_whole_genome_shotgun_sequence	AUGUSTUS	start_codon	39559454	39559456	.	+	0	ID=g1251.t1.start1;Parent=g1251.t1;
NC_088780.1_Calliphora_vicina_chromosome_1,_idCalVici1.1,_whole_genome_shotgun_sequence	AUGUSTUS	CDS	39559454	39560872	0.58	+	0	ID=g1251.t1.CDS1;Parent=g1251.t1;
NC_088780.1_Calliphora_vicina_chromosome_1,_idCalVici1.1,_whole_genome_shotgun_sequence	AUGUSTUS	exon	39559454	39560872	.	+	.	ID=g1251.t1.exon1;Parent=g1251.t1;
NC_088780.1_Calliphora_vicina_chromosome_1,_idCalVici1.1,_whole_genome_shotgun_sequence	AUGUSTUS	stop_codon	39560870	39560872	.	+	0	ID=g1251.t1.stop1;Parent=g1251.t1;
NC_088780.1_Calliphora_vicina_chromosome_1,_idCalVici1.1,_whole_genome_shotgun_sequence	AUGUSTUS	gene	39561664	39569476	.	-	.	ID=g1252;
NC_088780.1_Calliphora_vicina_chromosome_1,_idCalVici1.1,_whole_genome_shotgun_sequence	AUGUSTUS	mRNA	39561664	39569476	1	-	.	ID=g1252.t1;Parent=g1252;
NC_088780.1_Calliphora_vicina_chromosome_1,_idCalVici1.1,_whole_genome_shotgun_sequence	AUGUSTUS	stop_codon	39561664	39561666	.	-	0	ID=g1252.t1.stop1;Parent=g1252.t1;
NC_088780.1_Calliphora_vicina_chromosome_1,_idCalVici1.1,_whole_genome_shotgun_sequence	AUGUSTUS	CDS	39561664	39562185	1	-	0	ID=g1252.t1.CDS1;Parent=g1252.t1;
NC_088780.1_Calliphora_vicina_chromosome_1,_idCalVici1.1,_whole_genome_shotgun_sequence	AUGUSTUS	exon	39561664	39562185	.	-	.	ID=g1252.t1.exon1;Parent=g1252.t1;
NC_088780.1_Calliphora_vicina_chromosome_1,_idCalVici1.1,_whole_genome_shotgun_sequence	AUGUSTUS	intron	39562186	39562258	1	-	.	ID=g1252.t1.intron1;Parent=g1252.t1;
NC_088780.1_Calliphora_vicina_chromosome_1,_idCalVici1.1,_whole_genome_shotgun_sequence	AUGUSTUS	CDS	39562259	39562379	1	-	1	ID=g1252.t1.CDS2;Parent=g1252.t1;
NC_088780.1_Calliphora_vicina_chromosome_1,_idCalVici1.1,_whole_genome_shotgun_sequence	AUGUSTUS	exon	39562259	39562379	.	-	.	ID=g1252.t1.exon2;Parent=g1252.t1;
NC_088780.1_Calliphora_vicina_chromosome_1,_idCalVici1.1,_whole_genome_shotgun_sequence	AUGUSTUS	intron	39562380	39564816	1	-	.	ID=g1252.t1.intron2;Parent=g1252.t1;
NC_088780.1_Calliphora_vicina_chromosome_1,_idCalVici1.1,_whole_genome_shotgun_sequence	AUGUSTUS	CDS	39564817	39566609	1	-	0	ID=g1252.t1.CDS3;Parent=g1252.t1;
NC_088780.1_Calliphora_vicina_chromosome_1,_idCalVici1.1,_whole_genome_shotgun_sequence	AUGUSTUS	exon	39564817	39566609	.	-	.	ID=g1252.t1.exon3;Parent=g1252.t1;
NC_088780.1_Calliphora_vicina_chromosome_1,_idCalVici1.1,_whole_genome_shotgun_sequence	AUGUSTUS	intron	39566610	39567322	1	-	.	ID=g1252.t1.intron3;Parent=g1252.t1;
NC_088780.1_Calliphora_vicina_chromosome_1,_idCalVici1.1,_whole_genome_shotgun_sequence	AUGUSTUS	CDS	39567323	39568289	1	-	1	ID=g1252.t1.CDS4;Parent=g1252.t1;
NC_088780.1_Calliphora_vicina_chromosome_1,_idCalVici1.1,_whole_genome_shotgun_sequence	AUGUSTUS	exon	39567323	39568289	.	-	.	ID=g1252.t1.exon4;Parent=g1252.t1;
NC_088780.1_Calliphora_vicina_chromosome_1,_idCalVici1.1,_whole_genome_shotgun_sequence	AUGUSTUS	intron	39568290	39568341	1	-	.	ID=g1252.t1.intron4;Parent=g1252.t1;
NC_088780.1_Calliphora_vicina_chromosome_1,_idCalVici1.1,_whole_genome_shotgun_sequence	AUGUSTUS	CDS	39568342	39568484	1	-	0	ID=g1252.t1.CDS5;Parent=g1252.t1;
NC_088780.1_Calliphora_vicina_chromosome_1,_idCalVici1.1,_whole_genome_shotgun_sequence	AUGUSTUS	exon	39568342	39568484	.	-	.	ID=g1252.t1.exon5;Parent=g1252.t1;
NC_088780.1_Calliphora_vicina_chromosome_1,_idCalVici1.1,_whole_genome_shotgun_sequence	AUGUSTUS	intron	39568485	39568793	1	-	.	ID=g1252.t1.intron5;Parent=g1252.t1;
NC_088780.1_Calliphora_vicina_chromosome_1,_idCalVici1.1,_whole_genome_shotgun_sequence	AUGUSTUS	CDS	39568794	39569264	1	-	0	ID=g1252.t1.CDS6;Parent=g1252.t1;
NC_088780.1_Calliphora_vicina_chromosome_1,_idCalVici1.1,_whole_genome_shotgun_sequence	AUGUSTUS	exon	39568794	39569264	.	-	.	ID=g1252.t1.exon6;Parent=g1252.t1;
NC_088780.1_Calliphora_vicina_chromosome_1,_idCalVici1.1,_whole_genome_shotgun_sequence	AUGUSTUS	intron	39569265	39569335	1	-	.	ID=g1252.t1.intron6;Parent=g1252.t1;
NC_088780.1_Calliphora_vicina_chromosome_1,_idCalVici1.1,_whole_genome_shotgun_sequence	AUGUSTUS	CDS	39569336	39569476	1	-	0	ID=g1252.t1.CDS7;Parent=g1252.t1;
NC_088780.1_Calliphora_vicina_chromosome_1,_idCalVici1.1,_whole_genome_shotgun_sequence	AUGUSTUS	exon	39569336	39569476	.	-	.	ID=g1252.t1.exon7;Parent=g1252.t1;
NC_088780.1_Calliphora_vicina_chromosome_1,_idCalVici1.1,_whole_genome_shotgun_sequence	AUGUSTUS	start_codon	39569474	39569476	.	-	0	ID=g1252.t1.start1;Parent=g1252.t1;
NC_088780.1_Calliphora_vicina_chromosome_1,_idCalVici1.1,_whole_genome_shotgun_sequence	AUGUSTUS	gene	39570542	39571127	.	+	.	ID=g1253;
NC_088780.1_Calliphora_vicina_chromosome_1,_idCalVici1.1,_whole_genome_shotgun_sequence	AUGUSTUS	mRNA	39570542	39571127	1	+	.	ID=g1253.t1;Parent=g1253;
NC_088780.1_Calliphora_vicina_chromosome_1,_idCalVici1.1,_whole_genome_shotgun_sequence	AUGUSTUS	start_codon	39570542	39570544	.	+	0	ID=g1253.t1.start1;Parent=g1253.t1;
NC_088780.1_Calliphora_vicina_chromosome_1,_idCalVici1.1,_whole_genome_shotgun_sequence	AUGUSTUS	CDS	39570542	39570687	1	+	0	ID=g1253.t1.CDS1;Parent=g1253.t1;
NC_088780.1_Calliphora_vicina_chromosome_1,_idCalVici1.1,_whole_genome_shotgun_sequence	AUGUSTUS	exon	39570542	39570687	.	+	.	ID=g1253.t1.exon1;Parent=g1253.t1;
NC_088780.1_Calliphora_vicina_chromosome_1,_idCalVici1.1,_whole_genome_shotgun_sequence	AUGUSTUS	intron	39570688	39570742	1	+	.	ID=g1253.t1.intron1;Parent=g1253.t1;
NC_088780.1_Calliphora_vicina_chromosome_1,_idCalVici1.1,_whole_genome_shotgun_sequence	AUGUSTUS	CDS	39570743	39571127	1	+	1	ID=g1253.t1.CDS2;Parent=g1253.t1;
NC_088780.1_Calliphora_vicina_chromosome_1,_idCalVici1.1,_whole_genome_shotgun_sequence	AUGUSTUS	exon	39570743	39571127	.	+	.	ID=g1253.t1.exon2;Parent=g1253.t1;
NC_088780.1_Calliphora_vicina_chromosome_1,_idCalVici1.1,_whole_genome_shotgun_sequence	AUGUSTUS	stop_codon	39571125	39571127	.	+	0	ID=g1253.t1.stop1;Parent=g1253.t1;
NC_088780.1_Calliphora_vicina_chromosome_1,_idCalVici1.1,_whole_genome_shotgun_sequence	AUGUSTUS	gene	39572903	39581246	.	+	.	ID=g1254;
NC_088780.1_Calliphora_vicina_chromosome_1,_idCalVici1.1,_whole_genome_shotgun_sequence	AUGUSTUS	mRNA	39572903	39581246	0.48	+	.	ID=g1254.t1;Parent=g1254;
NC_088780.1_Calliphora_vicina_chromosome_1,_idCalVici1.1,_whole_genome_shotgun_sequence	AUGUSTUS	start_codon	39572903	39572905	.	+	0	ID=g1254.t1.start1;Parent=g1254.t1;
NC_088780.1_Calliphora_vicina_chromosome_1,_idCalVici1.1,_whole_genome_shotgun_sequence	AUGUSTUS	CDS	39572903	39573051	1	+	0	ID=g1254.t1.CDS1;Parent=g1254.t1;
NC_088780.1_Calliphora_vicina_chromosome_1,_idCalVici1.1,_whole_genome_shotgun_sequence	AUGUSTUS	exon	39572903	39573051	.	+	.	ID=g1254.t1.exon1;Parent=g1254.t1;
NC_088780.1_Calliphora_vicina_chromosome_1,_idCalVici1.1,_whole_genome_shotgun_sequence	AUGUSTUS	intron	39573052	39573133	1	+	.	ID=g1254.t1.intron1;Parent=g1254.t1;
NC_088780.1_Calliphora_vicina_chromosome_1,_idCalVici1.1,_whole_genome_shotgun_sequence	AUGUSTUS	CDS	39573134	39574493	0.99	+	1	ID=g1254.t1.CDS2;Parent=g1254.t1;
NC_088780.1_Calliphora_vicina_chromosome_1,_idCalVici1.1,_whole_genome_shotgun_sequence	AUGUSTUS	exon	39573134	39574493	.	+	.	ID=g1254.t1.exon2;Parent=g1254.t1;
NC_088780.1_Calliphora_vicina_chromosome_1,_idCalVici1.1,_whole_genome_shotgun_sequence	AUGUSTUS	intron	39574494	39576831	0.99	+	.	ID=g1254.t1.intron2;Parent=g1254.t1;
NC_088780.1_Calliphora_vicina_chromosome_1,_idCalVici1.1,_whole_genome_shotgun_sequence	AUGUSTUS	CDS	39576832	39578874	0.49	+	0	ID=g1254.t1.CDS3;Parent=g1254.t1;
NC_088780.1_Calliphora_vicina_chromosome_1,_idCalVici1.1,_whole_genome_shotgun_sequence	AUGUSTUS	exon	39576832	39578874	.	+	.	ID=g1254.t1.exon3;Parent=g1254.t1;
NC_088780.1_Calliphora_vicina_chromosome_1,_idCalVici1.1,_whole_genome_shotgun_sequence	AUGUSTUS	intron	39578875	39580220	0.57	+	.	ID=g1254.t1.intron3;Parent=g1254.t1;
NC_088780.1_Calliphora_vicina_chromosome_1,_idCalVici1.1,_whole_genome_shotgun_sequence	AUGUSTUS	CDS	39580221	39581246	0.98	+	0	ID=g1254.t1.CDS4;Parent=g1254.t1;
NC_088780.1_Calliphora_vicina_chromosome_1,_idCalVici1.1,_whole_genome_shotgun_sequence	AUGUSTUS	exon	39580221	39581246	.	+	.	ID=g1254.t1.exon4;Parent=g1254.t1;
NC_088780.1_Calliphora_vicina_chromosome_1,_idCalVici1.1,_whole_genome_shotgun_sequence	AUGUSTUS	stop_codon	39581244	39581246	.	+	0	ID=g1254.t1.stop1;Parent=g1254.t1;
NC_088780.1_Calliphora_vicina_chromosome_1,_idCalVici1.1,_whole_genome_shotgun_sequence	AUGUSTUS	gene	39584191	39586163	.	+	.	ID=g1255;
NC_088780.1_Calliphora_vicina_chromosome_1,_idCalVici1.1,_whole_genome_shotgun_sequence	AUGUSTUS	mRNA	39584191	39586163	1	+	.	ID=g1255.t1;Parent=g1255;
NC_088780.1_Calliphora_vicina_chromosome_1,_idCalVici1.1,_whole_genome_shotgun_sequence	AUGUSTUS	start_codon	39584191	39584193	.	+	0	ID=g1255.t1.start1;Parent=g1255.t1;
NC_088780.1_Calliphora_vicina_chromosome_1,_idCalVici1.1,_whole_genome_shotgun_sequence	AUGUSTUS	CDS	39584191	39584354	1	+	0	ID=g1255.t1.CDS1;Parent=g1255.t1;
NC_088780.1_Calliphora_vicina_chromosome_1,_idCalVici1.1,_whole_genome_shotgun_sequence	AUGUSTUS	exon	39584191	39584354	.	+	.	ID=g1255.t1.exon1;Parent=g1255.t1;
NC_088780.1_Calliphora_vicina_chromosome_1,_idCalVici1.1,_whole_genome_shotgun_sequence	AUGUSTUS	intron	39584355	39584467	1	+	.	ID=g1255.t1.intron1;Parent=g1255.t1;
NC_088780.1_Calliphora_vicina_chromosome_1,_idCalVici1.1,_whole_genome_shotgun_sequence	AUGUSTUS	CDS	39584468	39584870	1	+	1	ID=g1255.t1.CDS2;Parent=g1255.t1;
NC_088780.1_Calliphora_vicina_chromosome_1,_idCalVici1.1,_whole_genome_shotgun_sequence	AUGUSTUS	exon	39584468	39584870	.	+	.	ID=g1255.t1.exon2;Parent=g1255.t1;
NC_088780.1_Calliphora_vicina_chromosome_1,_idCalVici1.1,_whole_genome_shotgun_sequence	AUGUSTUS	intron	39584871	39585880	1	+	.	ID=g1255.t1.intron2;Parent=g1255.t1;
NC_088780.1_Calliphora_vicina_chromosome_1,_idCalVici1.1,_whole_genome_shotgun_sequence	AUGUSTUS	CDS	39585881	39585990	1	+	0	ID=g1255.t1.CDS3;Parent=g1255.t1;
NC_088780.1_Calliphora_vicina_chromosome_1,_idCalVici1.1,_whole_genome_shotgun_sequence	AUGUSTUS	exon	39585881	39585990	.	+	.	ID=g1255.t1.exon3;Parent=g1255.t1;
NC_088780.1_Calliphora_vicina_chromosome_1,_idCalVici1.1,_whole_genome_shotgun_sequence	AUGUSTUS	intron	39585991	39586054	1	+	.	ID=g1255.t1.intron3;Parent=g1255.t1;
NC_088780.1_Calliphora_vicina_chromosome_1,_idCalVici1.1,_whole_genome_shotgun_sequence	AUGUSTUS	CDS	39586055	39586163	1	+	1	ID=g1255.t1.CDS4;Parent=g1255.t1;
NC_088780.1_Calliphora_vicina_chromosome_1,_idCalVici1.1,_whole_genome_shotgun_sequence	AUGUSTUS	exon	39586055	39586163	.	+	.	ID=g1255.t1.exon4;Parent=g1255.t1;
NC_088780.1_Calliphora_vicina_chromosome_1,_idCalVici1.1,_whole_genome_shotgun_sequence	AUGUSTUS	stop_codon	39586161	39586163	.	+	0	ID=g1255.t1.stop1;Parent=g1255.t1;
NC_088780.1_Calliphora_vicina_chromosome_1,_idCalVici1.1,_whole_genome_shotgun_sequence	AUGUSTUS	gene	39592639	39597636	.	+	.	ID=g1256;
NC_088780.1_Calliphora_vicina_chromosome_1,_idCalVici1.1,_whole_genome_shotgun_sequence	AUGUSTUS	mRNA	39592639	39597636	1	+	.	ID=g1256.t1;Parent=g1256;
NC_088780.1_Calliphora_vicina_chromosome_1,_idCalVici1.1,_whole_genome_shotgun_sequence	AUGUSTUS	start_codon	39592639	39592641	.	+	0	ID=g1256.t1.start1;Parent=g1256.t1;
NC_088780.1_Calliphora_vicina_chromosome_1,_idCalVici1.1,_whole_genome_shotgun_sequence	AUGUSTUS	CDS	39592639	39593606	1	+	0	ID=g1256.t1.CDS1;Parent=g1256.t1;
NC_088780.1_Calliphora_vicina_chromosome_1,_idCalVici1.1,_whole_genome_shotgun_sequence	AUGUSTUS	exon	39592639	39593606	.	+	.	ID=g1256.t1.exon1;Parent=g1256.t1;
NC_088780.1_Calliphora_vicina_chromosome_1,_idCalVici1.1,_whole_genome_shotgun_sequence	AUGUSTUS	intron	39593607	39596567	1	+	.	ID=g1256.t1.intron1;Parent=g1256.t1;
NC_088780.1_Calliphora_vicina_chromosome_1,_idCalVici1.1,_whole_genome_shotgun_sequence	AUGUSTUS	CDS	39596568	39597636	1	+	1	ID=g1256.t1.CDS2;Parent=g1256.t1;
NC_088780.1_Calliphora_vicina_chromosome_1,_idCalVici1.1,_whole_genome_shotgun_sequence	AUGUSTUS	exon	39596568	39597636	.	+	.	ID=g1256.t1.exon2;Parent=g1256.t1;
NC_088780.1_Calliphora_vicina_chromosome_1,_idCalVici1.1,_whole_genome_shotgun_sequence	AUGUSTUS	stop_codon	39597634	39597636	.	+	0	ID=g1256.t1.stop1;Parent=g1256.t1;
NC_088780.1_Calliphora_vicina_chromosome_1,_idCalVici1.1,_whole_genome_shotgun_sequence	AUGUSTUS	gene	39842030	39851907	.	+	.	ID=g1257;
NC_088780.1_Calliphora_vicina_chromosome_1,_idCalVici1.1,_whole_genome_shotgun_sequence	AUGUSTUS	mRNA	39842030	39851907	1	+	.	ID=g1257.t1;Parent=g1257;
NC_088780.1_Calliphora_vicina_chromosome_1,_idCalVici1.1,_whole_genome_shotgun_sequence	AUGUSTUS	start_codon	39842030	39842032	.	+	0	ID=g1257.t1.start1;Parent=g1257.t1;
NC_088780.1_Calliphora_vicina_chromosome_1,_idCalVici1.1,_whole_genome_shotgun_sequence	AUGUSTUS	CDS	39842030	39842842	1	+	0	ID=g1257.t1.CDS1;Parent=g1257.t1;
NC_088780.1_Calliphora_vicina_chromosome_1,_idCalVici1.1,_whole_genome_shotgun_sequence	AUGUSTUS	exon	39842030	39842842	.	+	.	ID=g1257.t1.exon1;Parent=g1257.t1;
NC_088780.1_Calliphora_vicina_chromosome_1,_idCalVici1.1,_whole_genome_shotgun_sequence	AUGUSTUS	intron	39842843	39842910	1	+	.	ID=g1257.t1.intron1;Parent=g1257.t1;
NC_088780.1_Calliphora_vicina_chromosome_1,_idCalVici1.1,_whole_genome_shotgun_sequence	AUGUSTUS	CDS	39842911	39843080	1	+	0	ID=g1257.t1.CDS2;Parent=g1257.t1;
NC_088780.1_Calliphora_vicina_chromosome_1,_idCalVici1.1,_whole_genome_shotgun_sequence	AUGUSTUS	exon	39842911	39843080	.	+	.	ID=g1257.t1.exon2;Parent=g1257.t1;
NC_088780.1_Calliphora_vicina_chromosome_1,_idCalVici1.1,_whole_genome_shotgun_sequence	AUGUSTUS	intron	39843081	39844215	1	+	.	ID=g1257.t1.intron2;Parent=g1257.t1;
NC_088780.1_Calliphora_vicina_chromosome_1,_idCalVici1.1,_whole_genome_shotgun_sequence	AUGUSTUS	CDS	39844216	39844542	1	+	1	ID=g1257.t1.CDS3;Parent=g1257.t1;
NC_088780.1_Calliphora_vicina_chromosome_1,_idCalVici1.1,_whole_genome_shotgun_sequence	AUGUSTUS	exon	39844216	39844542	.	+	.	ID=g1257.t1.exon3;Parent=g1257.t1;
NC_088780.1_Calliphora_vicina_chromosome_1,_idCalVici1.1,_whole_genome_shotgun_sequence	AUGUSTUS	intron	39844543	39844601	1	+	.	ID=g1257.t1.intron3;Parent=g1257.t1;
NC_088780.1_Calliphora_vicina_chromosome_1,_idCalVici1.1,_whole_genome_shotgun_sequence	AUGUSTUS	CDS	39844602	39844960	1	+	1	ID=g1257.t1.CDS4;Parent=g1257.t1;
NC_088780.1_Calliphora_vicina_chromosome_1,_idCalVici1.1,_whole_genome_shotgun_sequence	AUGUSTUS	exon	39844602	39844960	.	+	.	ID=g1257.t1.exon4;Parent=g1257.t1;
NC_088780.1_Calliphora_vicina_chromosome_1,_idCalVici1.1,_whole_genome_shotgun_sequence	AUGUSTUS	intron	39844961	39845020	1	+	.	ID=g1257.t1.intron4;Parent=g1257.t1;
NC_088780.1_Calliphora_vicina_chromosome_1,_idCalVici1.1,_whole_genome_shotgun_sequence	AUGUSTUS	CDS	39845021	39845304	1	+	2	ID=g1257.t1.CDS5;Parent=g1257.t1;
NC_088780.1_Calliphora_vicina_chromosome_1,_idCalVici1.1,_whole_genome_shotgun_sequence	AUGUSTUS	exon	39845021	39845304	.	+	.	ID=g1257.t1.exon5;Parent=g1257.t1;
NC_088780.1_Calliphora_vicina_chromosome_1,_idCalVici1.1,_whole_genome_shotgun_sequence	AUGUSTUS	intron	39845305	39845368	1	+	.	ID=g1257.t1.intron5;Parent=g1257.t1;
NC_088780.1_Calliphora_vicina_chromosome_1,_idCalVici1.1,_whole_genome_shotgun_sequence	AUGUSTUS	CDS	39845369	39845517	1	+	0	ID=g1257.t1.CDS6;Parent=g1257.t1;
NC_088780.1_Calliphora_vicina_chromosome_1,_idCalVici1.1,_whole_genome_shotgun_sequence	AUGUSTUS	exon	39845369	39845517	.	+	.	ID=g1257.t1.exon6;Parent=g1257.t1;
NC_088780.1_Calliphora_vicina_chromosome_1,_idCalVici1.1,_whole_genome_shotgun_sequence	AUGUSTUS	intron	39845518	39845583	1	+	.	ID=g1257.t1.intron6;Parent=g1257.t1;
NC_088780.1_Calliphora_vicina_chromosome_1,_idCalVici1.1,_whole_genome_shotgun_sequence	AUGUSTUS	CDS	39845584	39846662	1	+	1	ID=g1257.t1.CDS7;Parent=g1257.t1;
NC_088780.1_Calliphora_vicina_chromosome_1,_idCalVici1.1,_whole_genome_shotgun_sequence	AUGUSTUS	exon	39845584	39846662	.	+	.	ID=g1257.t1.exon7;Parent=g1257.t1;
NC_088780.1_Calliphora_vicina_chromosome_1,_idCalVici1.1,_whole_genome_shotgun_sequence	AUGUSTUS	intron	39846663	39846737	1	+	.	ID=g1257.t1.intron7;Parent=g1257.t1;
NC_088780.1_Calliphora_vicina_chromosome_1,_idCalVici1.1,_whole_genome_shotgun_sequence	AUGUSTUS	CDS	39846738	39846975	1	+	2	ID=g1257.t1.CDS8;Parent=g1257.t1;
NC_088780.1_Calliphora_vicina_chromosome_1,_idCalVici1.1,_whole_genome_shotgun_sequence	AUGUSTUS	exon	39846738	39846975	.	+	.	ID=g1257.t1.exon8;Parent=g1257.t1;
NC_088780.1_Calliphora_vicina_chromosome_1,_idCalVici1.1,_whole_genome_shotgun_sequence	AUGUSTUS	intron	39846976	39847038	1	+	.	ID=g1257.t1.intron8;Parent=g1257.t1;
NC_088780.1_Calliphora_vicina_chromosome_1,_idCalVici1.1,_whole_genome_shotgun_sequence	AUGUSTUS	CDS	39847039	39847349	1	+	1	ID=g1257.t1.CDS9;Parent=g1257.t1;
NC_088780.1_Calliphora_vicina_chromosome_1,_idCalVici1.1,_whole_genome_shotgun_sequence	AUGUSTUS	exon	39847039	39847349	.	+	.	ID=g1257.t1.exon9;Parent=g1257.t1;
NC_088780.1_Calliphora_vicina_chromosome_1,_idCalVici1.1,_whole_genome_shotgun_sequence	AUGUSTUS	intron	39847350	39847415	1	+	.	ID=g1257.t1.intron9;Parent=g1257.t1;
NC_088780.1_Calliphora_vicina_chromosome_1,_idCalVici1.1,_whole_genome_shotgun_sequence	AUGUSTUS	CDS	39847416	39847598	1	+	2	ID=g1257.t1.CDS10;Parent=g1257.t1;
NC_088780.1_Calliphora_vicina_chromosome_1,_idCalVici1.1,_whole_genome_shotgun_sequence	AUGUSTUS	exon	39847416	39847598	.	+	.	ID=g1257.t1.exon10;Parent=g1257.t1;
NC_088780.1_Calliphora_vicina_chromosome_1,_idCalVici1.1,_whole_genome_shotgun_sequence	AUGUSTUS	intron	39847599	39847676	1	+	.	ID=g1257.t1.intron10;Parent=g1257.t1;
NC_088780.1_Calliphora_vicina_chromosome_1,_idCalVici1.1,_whole_genome_shotgun_sequence	AUGUSTUS	CDS	39847677	39847773	1	+	2	ID=g1257.t1.CDS11;Parent=g1257.t1;
NC_088780.1_Calliphora_vicina_chromosome_1,_idCalVici1.1,_whole_genome_shotgun_sequence	AUGUSTUS	exon	39847677	39847773	.	+	.	ID=g1257.t1.exon11;Parent=g1257.t1;
NC_088780.1_Calliphora_vicina_chromosome_1,_idCalVici1.1,_whole_genome_shotgun_sequence	AUGUSTUS	intron	39847774	39851222	1	+	.	ID=g1257.t1.intron11;Parent=g1257.t1;
NC_088780.1_Calliphora_vicina_chromosome_1,_idCalVici1.1,_whole_genome_shotgun_sequence	AUGUSTUS	CDS	39851223	39851907	1	+	1	ID=g1257.t1.CDS12;Parent=g1257.t1;
NC_088780.1_Calliphora_vicina_chromosome_1,_idCalVici1.1,_whole_genome_shotgun_sequence	AUGUSTUS	exon	39851223	39851907	.	+	.	ID=g1257.t1.exon12;Parent=g1257.t1;
NC_088780.1_Calliphora_vicina_chromosome_1,_idCalVici1.1,_whole_genome_shotgun_sequence	AUGUSTUS	stop_codon	39851905	39851907	.	+	0	ID=g1257.t1.stop1;Parent=g1257.t1;
NC_088780.1_Calliphora_vicina_chromosome_1,_idCalVici1.1,_whole_genome_shotgun_sequence	AUGUSTUS	mRNA	39842030	39851907	1	+	.	ID=g1257.t2;Parent=g1257;
NC_088780.1_Calliphora_vicina_chromosome_1,_idCalVici1.1,_whole_genome_shotgun_sequence	AUGUSTUS	start_codon	39842030	39842032	.	+	0	ID=g1257.t2.start1;Parent=g1257.t2;
NC_088780.1_Calliphora_vicina_chromosome_1,_idCalVici1.1,_whole_genome_shotgun_sequence	AUGUSTUS	CDS	39842030	39842842	1	+	0	ID=g1257.t2.CDS1;Parent=g1257.t2;
NC_088780.1_Calliphora_vicina_chromosome_1,_idCalVici1.1,_whole_genome_shotgun_sequence	AUGUSTUS	exon	39842030	39842842	.	+	.	ID=g1257.t2.exon1;Parent=g1257.t2;
NC_088780.1_Calliphora_vicina_chromosome_1,_idCalVici1.1,_whole_genome_shotgun_sequence	AUGUSTUS	intron	39842843	39842910	1	+	.	ID=g1257.t2.intron1;Parent=g1257.t2;
NC_088780.1_Calliphora_vicina_chromosome_1,_idCalVici1.1,_whole_genome_shotgun_sequence	AUGUSTUS	CDS	39842911	39843080	1	+	0	ID=g1257.t2.CDS2;Parent=g1257.t2;
NC_088780.1_Calliphora_vicina_chromosome_1,_idCalVici1.1,_whole_genome_shotgun_sequence	AUGUSTUS	exon	39842911	39843080	.	+	.	ID=g1257.t2.exon2;Parent=g1257.t2;
NC_088780.1_Calliphora_vicina_chromosome_1,_idCalVici1.1,_whole_genome_shotgun_sequence	AUGUSTUS	intron	39843081	39844215	1	+	.	ID=g1257.t2.intron2;Parent=g1257.t2;
NC_088780.1_Calliphora_vicina_chromosome_1,_idCalVici1.1,_whole_genome_shotgun_sequence	AUGUSTUS	CDS	39844216	39844542	1	+	1	ID=g1257.t2.CDS3;Parent=g1257.t2;
NC_088780.1_Calliphora_vicina_chromosome_1,_idCalVici1.1,_whole_genome_shotgun_sequence	AUGUSTUS	exon	39844216	39844542	.	+	.	ID=g1257.t2.exon3;Parent=g1257.t2;
NC_088780.1_Calliphora_vicina_chromosome_1,_idCalVici1.1,_whole_genome_shotgun_sequence	AUGUSTUS	intron	39844543	39844601	1	+	.	ID=g1257.t2.intron3;Parent=g1257.t2;
NC_088780.1_Calliphora_vicina_chromosome_1,_idCalVici1.1,_whole_genome_shotgun_sequence	AUGUSTUS	CDS	39844602	39844960	1	+	1	ID=g1257.t2.CDS4;Parent=g1257.t2;
NC_088780.1_Calliphora_vicina_chromosome_1,_idCalVici1.1,_whole_genome_shotgun_sequence	AUGUSTUS	exon	39844602	39844960	.	+	.	ID=g1257.t2.exon4;Parent=g1257.t2;
NC_088780.1_Calliphora_vicina_chromosome_1,_idCalVici1.1,_whole_genome_shotgun_sequence	AUGUSTUS	intron	39844961	39845020	1	+	.	ID=g1257.t2.intron4;Parent=g1257.t2;
NC_088780.1_Calliphora_vicina_chromosome_1,_idCalVici1.1,_whole_genome_shotgun_sequence	AUGUSTUS	CDS	39845021	39845304	1	+	2	ID=g1257.t2.CDS5;Parent=g1257.t2;
NC_088780.1_Calliphora_vicina_chromosome_1,_idCalVici1.1,_whole_genome_shotgun_sequence	AUGUSTUS	exon	39845021	39845304	.	+	.	ID=g1257.t2.exon5;Parent=g1257.t2;
NC_088780.1_Calliphora_vicina_chromosome_1,_idCalVici1.1,_whole_genome_shotgun_sequence	AUGUSTUS	intron	39845305	39845368	1	+	.	ID=g1257.t2.intron5;Parent=g1257.t2;
NC_088780.1_Calliphora_vicina_chromosome_1,_idCalVici1.1,_whole_genome_shotgun_sequence	AUGUSTUS	CDS	39845369	39845517	1	+	0	ID=g1257.t2.CDS6;Parent=g1257.t2;
NC_088780.1_Calliphora_vicina_chromosome_1,_idCalVici1.1,_whole_genome_shotgun_sequence	AUGUSTUS	exon	39845369	39845517	.	+	.	ID=g1257.t2.exon6;Parent=g1257.t2;
NC_088780.1_Calliphora_vicina_chromosome_1,_idCalVici1.1,_whole_genome_shotgun_sequence	AUGUSTUS	intron	39845518	39845583	1	+	.	ID=g1257.t2.intron6;Parent=g1257.t2;
NC_088780.1_Calliphora_vicina_chromosome_1,_idCalVici1.1,_whole_genome_shotgun_sequence	AUGUSTUS	CDS	39845584	39846662	1	+	1	ID=g1257.t2.CDS7;Parent=g1257.t2;
NC_088780.1_Calliphora_vicina_chromosome_1,_idCalVici1.1,_whole_genome_shotgun_sequence	AUGUSTUS	exon	39845584	39846662	.	+	.	ID=g1257.t2.exon7;Parent=g1257.t2;
NC_088780.1_Calliphora_vicina_chromosome_1,_idCalVici1.1,_whole_genome_shotgun_sequence	AUGUSTUS	intron	39846663	39846737	1	+	.	ID=g1257.t2.intron7;Parent=g1257.t2;
NC_088780.1_Calliphora_vicina_chromosome_1,_idCalVici1.1,_whole_genome_shotgun_sequence	AUGUSTUS	CDS	39846738	39846975	1	+	2	ID=g1257.t2.CDS8;Parent=g1257.t2;
NC_088780.1_Calliphora_vicina_chromosome_1,_idCalVici1.1,_whole_genome_shotgun_sequence	AUGUSTUS	exon	39846738	39846975	.	+	.	ID=g1257.t2.exon8;Parent=g1257.t2;
NC_088780.1_Calliphora_vicina_chromosome_1,_idCalVici1.1,_whole_genome_shotgun_sequence	AUGUSTUS	intron	39846976	39847038	1	+	.	ID=g1257.t2.intron8;Parent=g1257.t2;
NC_088780.1_Calliphora_vicina_chromosome_1,_idCalVici1.1,_whole_genome_shotgun_sequence	AUGUSTUS	CDS	39847039	39847349	1	+	1	ID=g1257.t2.CDS9;Parent=g1257.t2;
NC_088780.1_Calliphora_vicina_chromosome_1,_idCalVici1.1,_whole_genome_shotgun_sequence	AUGUSTUS	exon	39847039	39847349	.	+	.	ID=g1257.t2.exon9;Parent=g1257.t2;
NC_088780.1_Calliphora_vicina_chromosome_1,_idCalVici1.1,_whole_genome_shotgun_sequence	AUGUSTUS	intron	39847350	39847415	1	+	.	ID=g1257.t2.intron9;Parent=g1257.t2;
NC_088780.1_Calliphora_vicina_chromosome_1,_idCalVici1.1,_whole_genome_shotgun_sequence	AUGUSTUS	CDS	39847416	39847598	1	+	2	ID=g1257.t2.CDS10;Parent=g1257.t2;
NC_088780.1_Calliphora_vicina_chromosome_1,_idCalVici1.1,_whole_genome_shotgun_sequence	AUGUSTUS	exon	39847416	39847598	.	+	.	ID=g1257.t2.exon10;Parent=g1257.t2;
NC_088780.1_Calliphora_vicina_chromosome_1,_idCalVici1.1,_whole_genome_shotgun_sequence	AUGUSTUS	intron	39847599	39847670	1	+	.	ID=g1257.t2.intron10;Parent=g1257.t2;
NC_088780.1_Calliphora_vicina_chromosome_1,_idCalVici1.1,_whole_genome_shotgun_sequence	AUGUSTUS	CDS	39847671	39847773	1	+	2	ID=g1257.t2.CDS11;Parent=g1257.t2;
NC_088780.1_Calliphora_vicina_chromosome_1,_idCalVici1.1,_whole_genome_shotgun_sequence	AUGUSTUS	exon	39847671	39847773	.	+	.	ID=g1257.t2.exon11;Parent=g1257.t2;
NC_088780.1_Calliphora_vicina_chromosome_1,_idCalVici1.1,_whole_genome_shotgun_sequence	AUGUSTUS	intron	39847774	39851222	1	+	.	ID=g1257.t2.intron11;Parent=g1257.t2;
NC_088780.1_Calliphora_vicina_chromosome_1,_idCalVici1.1,_whole_genome_shotgun_sequence	AUGUSTUS	CDS	39851223	39851907	1	+	1	ID=g1257.t2.CDS12;Parent=g1257.t2;
NC_088780.1_Calliphora_vicina_chromosome_1,_idCalVici1.1,_whole_genome_shotgun_sequence	AUGUSTUS	exon	39851223	39851907	.	+	.	ID=g1257.t2.exon12;Parent=g1257.t2;
NC_088780.1_Calliphora_vicina_chromosome_1,_idCalVici1.1,_whole_genome_shotgun_sequence	AUGUSTUS	stop_codon	39851905	39851907	.	+	0	ID=g1257.t2.stop1;Parent=g1257.t2;
NC_088780.1_Calliphora_vicina_chromosome_1,_idCalVici1.1,_whole_genome_shotgun_sequence	AUGUSTUS	gene	39858910	39865975	.	+	.	ID=g1258;
NC_088780.1_Calliphora_vicina_chromosome_1,_idCalVici1.1,_whole_genome_shotgun_sequence	AUGUSTUS	mRNA	39858910	39865975	1	+	.	ID=g1258.t1;Parent=g1258;
NC_088780.1_Calliphora_vicina_chromosome_1,_idCalVici1.1,_whole_genome_shotgun_sequence	AUGUSTUS	start_codon	39858910	39858912	.	+	0	ID=g1258.t1.start1;Parent=g1258.t1;
NC_088780.1_Calliphora_vicina_chromosome_1,_idCalVici1.1,_whole_genome_shotgun_sequence	AUGUSTUS	CDS	39858910	39858946	1	+	0	ID=g1258.t1.CDS1;Parent=g1258.t1;
NC_088780.1_Calliphora_vicina_chromosome_1,_idCalVici1.1,_whole_genome_shotgun_sequence	AUGUSTUS	exon	39858910	39858946	.	+	.	ID=g1258.t1.exon1;Parent=g1258.t1;
NC_088780.1_Calliphora_vicina_chromosome_1,_idCalVici1.1,_whole_genome_shotgun_sequence	AUGUSTUS	intron	39858947	39859291	1	+	.	ID=g1258.t1.intron1;Parent=g1258.t1;
NC_088780.1_Calliphora_vicina_chromosome_1,_idCalVici1.1,_whole_genome_shotgun_sequence	AUGUSTUS	CDS	39859292	39859463	1	+	2	ID=g1258.t1.CDS2;Parent=g1258.t1;
NC_088780.1_Calliphora_vicina_chromosome_1,_idCalVici1.1,_whole_genome_shotgun_sequence	AUGUSTUS	exon	39859292	39859463	.	+	.	ID=g1258.t1.exon2;Parent=g1258.t1;
NC_088780.1_Calliphora_vicina_chromosome_1,_idCalVici1.1,_whole_genome_shotgun_sequence	AUGUSTUS	intron	39859464	39865023	1	+	.	ID=g1258.t1.intron2;Parent=g1258.t1;
NC_088780.1_Calliphora_vicina_chromosome_1,_idCalVici1.1,_whole_genome_shotgun_sequence	AUGUSTUS	CDS	39865024	39865975	1	+	1	ID=g1258.t1.CDS3;Parent=g1258.t1;
NC_088780.1_Calliphora_vicina_chromosome_1,_idCalVici1.1,_whole_genome_shotgun_sequence	AUGUSTUS	exon	39865024	39865975	.	+	.	ID=g1258.t1.exon3;Parent=g1258.t1;
NC_088780.1_Calliphora_vicina_chromosome_1,_idCalVici1.1,_whole_genome_shotgun_sequence	AUGUSTUS	stop_codon	39865973	39865975	.	+	0	ID=g1258.t1.stop1;Parent=g1258.t1;
NC_088780.1_Calliphora_vicina_chromosome_1,_idCalVici1.1,_whole_genome_shotgun_sequence	AUGUSTUS	gene	39871073	39882354	.	+	.	ID=g1259;
NC_088780.1_Calliphora_vicina_chromosome_1,_idCalVici1.1,_whole_genome_shotgun_sequence	AUGUSTUS	mRNA	39871073	39882354	1	+	.	ID=g1259.t1;Parent=g1259;
NC_088780.1_Calliphora_vicina_chromosome_1,_idCalVici1.1,_whole_genome_shotgun_sequence	AUGUSTUS	start_codon	39871073	39871075	.	+	0	ID=g1259.t1.start1;Parent=g1259.t1;
NC_088780.1_Calliphora_vicina_chromosome_1,_idCalVici1.1,_whole_genome_shotgun_sequence	AUGUSTUS	CDS	39871073	39871109	1	+	0	ID=g1259.t1.CDS1;Parent=g1259.t1;
NC_088780.1_Calliphora_vicina_chromosome_1,_idCalVici1.1,_whole_genome_shotgun_sequence	AUGUSTUS	exon	39871073	39871109	.	+	.	ID=g1259.t1.exon1;Parent=g1259.t1;
NC_088780.1_Calliphora_vicina_chromosome_1,_idCalVici1.1,_whole_genome_shotgun_sequence	AUGUSTUS	intron	39871110	39878795	1	+	.	ID=g1259.t1.intron1;Parent=g1259.t1;
NC_088780.1_Calliphora_vicina_chromosome_1,_idCalVici1.1,_whole_genome_shotgun_sequence	AUGUSTUS	CDS	39878796	39878970	1	+	2	ID=g1259.t1.CDS2;Parent=g1259.t1;
NC_088780.1_Calliphora_vicina_chromosome_1,_idCalVici1.1,_whole_genome_shotgun_sequence	AUGUSTUS	exon	39878796	39878970	.	+	.	ID=g1259.t1.exon2;Parent=g1259.t1;
NC_088780.1_Calliphora_vicina_chromosome_1,_idCalVici1.1,_whole_genome_shotgun_sequence	AUGUSTUS	intron	39878971	39881399	1	+	.	ID=g1259.t1.intron2;Parent=g1259.t1;
NC_088780.1_Calliphora_vicina_chromosome_1,_idCalVici1.1,_whole_genome_shotgun_sequence	AUGUSTUS	CDS	39881400	39882354	1	+	1	ID=g1259.t1.CDS3;Parent=g1259.t1;
NC_088780.1_Calliphora_vicina_chromosome_1,_idCalVici1.1,_whole_genome_shotgun_sequence	AUGUSTUS	exon	39881400	39882354	.	+	.	ID=g1259.t1.exon3;Parent=g1259.t1;
NC_088780.1_Calliphora_vicina_chromosome_1,_idCalVici1.1,_whole_genome_shotgun_sequence	AUGUSTUS	stop_codon	39882352	39882354	.	+	0	ID=g1259.t1.stop1;Parent=g1259.t1;
NC_088780.1_Calliphora_vicina_chromosome_1,_idCalVici1.1,_whole_genome_shotgun_sequence	AUGUSTUS	gene	39894225	39895520	.	-	.	ID=g1260;
NC_088780.1_Calliphora_vicina_chromosome_1,_idCalVici1.1,_whole_genome_shotgun_sequence	AUGUSTUS	mRNA	39894225	39895520	1	-	.	ID=g1260.t1;Parent=g1260;
NC_088780.1_Calliphora_vicina_chromosome_1,_idCalVici1.1,_whole_genome_shotgun_sequence	AUGUSTUS	stop_codon	39894225	39894227	.	-	0	ID=g1260.t1.stop1;Parent=g1260.t1;
NC_088780.1_Calliphora_vicina_chromosome_1,_idCalVici1.1,_whole_genome_shotgun_sequence	AUGUSTUS	CDS	39894225	39895520	1	-	0	ID=g1260.t1.CDS1;Parent=g1260.t1;
NC_088780.1_Calliphora_vicina_chromosome_1,_idCalVici1.1,_whole_genome_shotgun_sequence	AUGUSTUS	exon	39894225	39895520	.	-	.	ID=g1260.t1.exon1;Parent=g1260.t1;
NC_088780.1_Calliphora_vicina_chromosome_1,_idCalVici1.1,_whole_genome_shotgun_sequence	AUGUSTUS	start_codon	39895518	39895520	.	-	0	ID=g1260.t1.start1;Parent=g1260.t1;
NC_088780.1_Calliphora_vicina_chromosome_1,_idCalVici1.1,_whole_genome_shotgun_sequence	AUGUSTUS	gene	39906836	39907560	.	+	.	ID=g1261;
NC_088780.1_Calliphora_vicina_chromosome_1,_idCalVici1.1,_whole_genome_shotgun_sequence	AUGUSTUS	mRNA	39906836	39907560	1	+	.	ID=g1261.t1;Parent=g1261;
NC_088780.1_Calliphora_vicina_chromosome_1,_idCalVici1.1,_whole_genome_shotgun_sequence	AUGUSTUS	start_codon	39906836	39906838	.	+	0	ID=g1261.t1.start1;Parent=g1261.t1;
NC_088780.1_Calliphora_vicina_chromosome_1,_idCalVici1.1,_whole_genome_shotgun_sequence	AUGUSTUS	CDS	39906836	39906847	1	+	0	ID=g1261.t1.CDS1;Parent=g1261.t1;
NC_088780.1_Calliphora_vicina_chromosome_1,_idCalVici1.1,_whole_genome_shotgun_sequence	AUGUSTUS	exon	39906836	39906847	.	+	.	ID=g1261.t1.exon1;Parent=g1261.t1;
NC_088780.1_Calliphora_vicina_chromosome_1,_idCalVici1.1,_whole_genome_shotgun_sequence	AUGUSTUS	intron	39906848	39906911	1	+	.	ID=g1261.t1.intron1;Parent=g1261.t1;
NC_088780.1_Calliphora_vicina_chromosome_1,_idCalVici1.1,_whole_genome_shotgun_sequence	AUGUSTUS	CDS	39906912	39907232	1	+	0	ID=g1261.t1.CDS2;Parent=g1261.t1;
NC_088780.1_Calliphora_vicina_chromosome_1,_idCalVici1.1,_whole_genome_shotgun_sequence	AUGUSTUS	exon	39906912	39907232	.	+	.	ID=g1261.t1.exon2;Parent=g1261.t1;
NC_088780.1_Calliphora_vicina_chromosome_1,_idCalVici1.1,_whole_genome_shotgun_sequence	AUGUSTUS	intron	39907233	39907302	1	+	.	ID=g1261.t1.intron2;Parent=g1261.t1;
NC_088780.1_Calliphora_vicina_chromosome_1,_idCalVici1.1,_whole_genome_shotgun_sequence	AUGUSTUS	CDS	39907303	39907440	1	+	0	ID=g1261.t1.CDS3;Parent=g1261.t1;
NC_088780.1_Calliphora_vicina_chromosome_1,_idCalVici1.1,_whole_genome_shotgun_sequence	AUGUSTUS	exon	39907303	39907440	.	+	.	ID=g1261.t1.exon3;Parent=g1261.t1;
NC_088780.1_Calliphora_vicina_chromosome_1,_idCalVici1.1,_whole_genome_shotgun_sequence	AUGUSTUS	intron	39907441	39907509	1	+	.	ID=g1261.t1.intron3;Parent=g1261.t1;
NC_088780.1_Calliphora_vicina_chromosome_1,_idCalVici1.1,_whole_genome_shotgun_sequence	AUGUSTUS	CDS	39907510	39907560	1	+	0	ID=g1261.t1.CDS4;Parent=g1261.t1;
NC_088780.1_Calliphora_vicina_chromosome_1,_idCalVici1.1,_whole_genome_shotgun_sequence	AUGUSTUS	exon	39907510	39907560	.	+	.	ID=g1261.t1.exon4;Parent=g1261.t1;
NC_088780.1_Calliphora_vicina_chromosome_1,_idCalVici1.1,_whole_genome_shotgun_sequence	AUGUSTUS	stop_codon	39907558	39907560	.	+	0	ID=g1261.t1.stop1;Parent=g1261.t1;
NC_088780.1_Calliphora_vicina_chromosome_1,_idCalVici1.1,_whole_genome_shotgun_sequence	AUGUSTUS	gene	39909507	39913003	.	-	.	ID=g1262;
NC_088780.1_Calliphora_vicina_chromosome_1,_idCalVici1.1,_whole_genome_shotgun_sequence	AUGUSTUS	mRNA	39909507	39913003	1	-	.	ID=g1262.t1;Parent=g1262;
NC_088780.1_Calliphora_vicina_chromosome_1,_idCalVici1.1,_whole_genome_shotgun_sequence	AUGUSTUS	stop_codon	39909507	39909509	.	-	0	ID=g1262.t1.stop1;Parent=g1262.t1;
NC_088780.1_Calliphora_vicina_chromosome_1,_idCalVici1.1,_whole_genome_shotgun_sequence	AUGUSTUS	CDS	39909507	39910724	1	-	0	ID=g1262.t1.CDS1;Parent=g1262.t1;
NC_088780.1_Calliphora_vicina_chromosome_1,_idCalVici1.1,_whole_genome_shotgun_sequence	AUGUSTUS	exon	39909507	39910724	.	-	.	ID=g1262.t1.exon1;Parent=g1262.t1;
NC_088780.1_Calliphora_vicina_chromosome_1,_idCalVici1.1,_whole_genome_shotgun_sequence	AUGUSTUS	intron	39910725	39911741	1	-	.	ID=g1262.t1.intron1;Parent=g1262.t1;
NC_088780.1_Calliphora_vicina_chromosome_1,_idCalVici1.1,_whole_genome_shotgun_sequence	AUGUSTUS	CDS	39911742	39912875	1	-	0	ID=g1262.t1.CDS2;Parent=g1262.t1;
NC_088780.1_Calliphora_vicina_chromosome_1,_idCalVici1.1,_whole_genome_shotgun_sequence	AUGUSTUS	exon	39911742	39912875	.	-	.	ID=g1262.t1.exon2;Parent=g1262.t1;
NC_088780.1_Calliphora_vicina_chromosome_1,_idCalVici1.1,_whole_genome_shotgun_sequence	AUGUSTUS	intron	39912876	39912937	1	-	.	ID=g1262.t1.intron2;Parent=g1262.t1;
NC_088780.1_Calliphora_vicina_chromosome_1,_idCalVici1.1,_whole_genome_shotgun_sequence	AUGUSTUS	CDS	39912938	39913003	1	-	0	ID=g1262.t1.CDS3;Parent=g1262.t1;
NC_088780.1_Calliphora_vicina_chromosome_1,_idCalVici1.1,_whole_genome_shotgun_sequence	AUGUSTUS	exon	39912938	39913003	.	-	.	ID=g1262.t1.exon3;Parent=g1262.t1;
NC_088780.1_Calliphora_vicina_chromosome_1,_idCalVici1.1,_whole_genome_shotgun_sequence	AUGUSTUS	start_codon	39913001	39913003	.	-	0	ID=g1262.t1.start1;Parent=g1262.t1;
NC_088780.1_Calliphora_vicina_chromosome_1,_idCalVici1.1,_whole_genome_shotgun_sequence	AUGUSTUS	gene	39913432	39917780	.	+	.	ID=g1263;
NC_088780.1_Calliphora_vicina_chromosome_1,_idCalVici1.1,_whole_genome_shotgun_sequence	AUGUSTUS	mRNA	39913432	39917780	1	+	.	ID=g1263.t1;Parent=g1263;
NC_088780.1_Calliphora_vicina_chromosome_1,_idCalVici1.1,_whole_genome_shotgun_sequence	AUGUSTUS	start_codon	39913432	39913434	.	+	0	ID=g1263.t1.start1;Parent=g1263.t1;
NC_088780.1_Calliphora_vicina_chromosome_1,_idCalVici1.1,_whole_genome_shotgun_sequence	AUGUSTUS	CDS	39913432	39913456	1	+	0	ID=g1263.t1.CDS1;Parent=g1263.t1;
NC_088780.1_Calliphora_vicina_chromosome_1,_idCalVici1.1,_whole_genome_shotgun_sequence	AUGUSTUS	exon	39913432	39913456	.	+	.	ID=g1263.t1.exon1;Parent=g1263.t1;
NC_088780.1_Calliphora_vicina_chromosome_1,_idCalVici1.1,_whole_genome_shotgun_sequence	AUGUSTUS	intron	39913457	39913520	1	+	.	ID=g1263.t1.intron1;Parent=g1263.t1;
NC_088780.1_Calliphora_vicina_chromosome_1,_idCalVici1.1,_whole_genome_shotgun_sequence	AUGUSTUS	CDS	39913521	39913744	1	+	2	ID=g1263.t1.CDS2;Parent=g1263.t1;
NC_088780.1_Calliphora_vicina_chromosome_1,_idCalVici1.1,_whole_genome_shotgun_sequence	AUGUSTUS	exon	39913521	39913744	.	+	.	ID=g1263.t1.exon2;Parent=g1263.t1;
NC_088780.1_Calliphora_vicina_chromosome_1,_idCalVici1.1,_whole_genome_shotgun_sequence	AUGUSTUS	intron	39913745	39913838	1	+	.	ID=g1263.t1.intron2;Parent=g1263.t1;
NC_088780.1_Calliphora_vicina_chromosome_1,_idCalVici1.1,_whole_genome_shotgun_sequence	AUGUSTUS	CDS	39913839	39914110	1	+	0	ID=g1263.t1.CDS3;Parent=g1263.t1;
NC_088780.1_Calliphora_vicina_chromosome_1,_idCalVici1.1,_whole_genome_shotgun_sequence	AUGUSTUS	exon	39913839	39914110	.	+	.	ID=g1263.t1.exon3;Parent=g1263.t1;
NC_088780.1_Calliphora_vicina_chromosome_1,_idCalVici1.1,_whole_genome_shotgun_sequence	AUGUSTUS	intron	39914111	39914401	1	+	.	ID=g1263.t1.intron3;Parent=g1263.t1;
NC_088780.1_Calliphora_vicina_chromosome_1,_idCalVici1.1,_whole_genome_shotgun_sequence	AUGUSTUS	CDS	39914402	39916124	1	+	1	ID=g1263.t1.CDS4;Parent=g1263.t1;
NC_088780.1_Calliphora_vicina_chromosome_1,_idCalVici1.1,_whole_genome_shotgun_sequence	AUGUSTUS	exon	39914402	39916124	.	+	.	ID=g1263.t1.exon4;Parent=g1263.t1;
NC_088780.1_Calliphora_vicina_chromosome_1,_idCalVici1.1,_whole_genome_shotgun_sequence	AUGUSTUS	intron	39916125	39916396	1	+	.	ID=g1263.t1.intron4;Parent=g1263.t1;
NC_088780.1_Calliphora_vicina_chromosome_1,_idCalVici1.1,_whole_genome_shotgun_sequence	AUGUSTUS	CDS	39916397	39917029	1	+	0	ID=g1263.t1.CDS5;Parent=g1263.t1;
NC_088780.1_Calliphora_vicina_chromosome_1,_idCalVici1.1,_whole_genome_shotgun_sequence	AUGUSTUS	exon	39916397	39917029	.	+	.	ID=g1263.t1.exon5;Parent=g1263.t1;
NC_088780.1_Calliphora_vicina_chromosome_1,_idCalVici1.1,_whole_genome_shotgun_sequence	AUGUSTUS	intron	39917030	39917141	1	+	.	ID=g1263.t1.intron5;Parent=g1263.t1;
NC_088780.1_Calliphora_vicina_chromosome_1,_idCalVici1.1,_whole_genome_shotgun_sequence	AUGUSTUS	CDS	39917142	39917484	1	+	0	ID=g1263.t1.CDS6;Parent=g1263.t1;
NC_088780.1_Calliphora_vicina_chromosome_1,_idCalVici1.1,_whole_genome_shotgun_sequence	AUGUSTUS	exon	39917142	39917484	.	+	.	ID=g1263.t1.exon6;Parent=g1263.t1;
NC_088780.1_Calliphora_vicina_chromosome_1,_idCalVici1.1,_whole_genome_shotgun_sequence	AUGUSTUS	intron	39917485	39917553	1	+	.	ID=g1263.t1.intron6;Parent=g1263.t1;
NC_088780.1_Calliphora_vicina_chromosome_1,_idCalVici1.1,_whole_genome_shotgun_sequence	AUGUSTUS	CDS	39917554	39917780	1	+	2	ID=g1263.t1.CDS7;Parent=g1263.t1;
NC_088780.1_Calliphora_vicina_chromosome_1,_idCalVici1.1,_whole_genome_shotgun_sequence	AUGUSTUS	exon	39917554	39917780	.	+	.	ID=g1263.t1.exon7;Parent=g1263.t1;
NC_088780.1_Calliphora_vicina_chromosome_1,_idCalVici1.1,_whole_genome_shotgun_sequence	AUGUSTUS	stop_codon	39917778	39917780	.	+	0	ID=g1263.t1.stop1;Parent=g1263.t1;
NC_088780.1_Calliphora_vicina_chromosome_1,_idCalVici1.1,_whole_genome_shotgun_sequence	AUGUSTUS	gene	39921818	39927409	.	-	.	ID=g1264;
NC_088780.1_Calliphora_vicina_chromosome_1,_idCalVici1.1,_whole_genome_shotgun_sequence	AUGUSTUS	mRNA	39921818	39927409	1	-	.	ID=g1264.t1;Parent=g1264;
NC_088780.1_Calliphora_vicina_chromosome_1,_idCalVici1.1,_whole_genome_shotgun_sequence	AUGUSTUS	stop_codon	39921818	39921820	.	-	0	ID=g1264.t1.stop1;Parent=g1264.t1;
NC_088780.1_Calliphora_vicina_chromosome_1,_idCalVici1.1,_whole_genome_shotgun_sequence	AUGUSTUS	CDS	39921818	39922133	1	-	1	ID=g1264.t1.CDS1;Parent=g1264.t1;
NC_088780.1_Calliphora_vicina_chromosome_1,_idCalVici1.1,_whole_genome_shotgun_sequence	AUGUSTUS	exon	39921818	39922133	.	-	.	ID=g1264.t1.exon1;Parent=g1264.t1;
NC_088780.1_Calliphora_vicina_chromosome_1,_idCalVici1.1,_whole_genome_shotgun_sequence	AUGUSTUS	intron	39922134	39924821	1	-	.	ID=g1264.t1.intron1;Parent=g1264.t1;
NC_088780.1_Calliphora_vicina_chromosome_1,_idCalVici1.1,_whole_genome_shotgun_sequence	AUGUSTUS	CDS	39924822	39924903	1	-	2	ID=g1264.t1.CDS2;Parent=g1264.t1;
NC_088780.1_Calliphora_vicina_chromosome_1,_idCalVici1.1,_whole_genome_shotgun_sequence	AUGUSTUS	exon	39924822	39924903	.	-	.	ID=g1264.t1.exon2;Parent=g1264.t1;
NC_088780.1_Calliphora_vicina_chromosome_1,_idCalVici1.1,_whole_genome_shotgun_sequence	AUGUSTUS	intron	39924904	39927189	1	-	.	ID=g1264.t1.intron2;Parent=g1264.t1;
NC_088780.1_Calliphora_vicina_chromosome_1,_idCalVici1.1,_whole_genome_shotgun_sequence	AUGUSTUS	CDS	39927190	39927241	1	-	0	ID=g1264.t1.CDS3;Parent=g1264.t1;
NC_088780.1_Calliphora_vicina_chromosome_1,_idCalVici1.1,_whole_genome_shotgun_sequence	AUGUSTUS	exon	39927190	39927241	.	-	.	ID=g1264.t1.exon3;Parent=g1264.t1;
NC_088780.1_Calliphora_vicina_chromosome_1,_idCalVici1.1,_whole_genome_shotgun_sequence	AUGUSTUS	intron	39927242	39927334	1	-	.	ID=g1264.t1.intron3;Parent=g1264.t1;
NC_088780.1_Calliphora_vicina_chromosome_1,_idCalVici1.1,_whole_genome_shotgun_sequence	AUGUSTUS	CDS	39927335	39927409	1	-	0	ID=g1264.t1.CDS4;Parent=g1264.t1;
NC_088780.1_Calliphora_vicina_chromosome_1,_idCalVici1.1,_whole_genome_shotgun_sequence	AUGUSTUS	exon	39927335	39927409	.	-	.	ID=g1264.t1.exon4;Parent=g1264.t1;
NC_088780.1_Calliphora_vicina_chromosome_1,_idCalVici1.1,_whole_genome_shotgun_sequence	AUGUSTUS	start_codon	39927407	39927409	.	-	0	ID=g1264.t1.start1;Parent=g1264.t1;
NC_088780.1_Calliphora_vicina_chromosome_1,_idCalVici1.1,_whole_genome_shotgun_sequence	AUGUSTUS	gene	39932048	39933247	.	-	.	ID=g1265;
NC_088780.1_Calliphora_vicina_chromosome_1,_idCalVici1.1,_whole_genome_shotgun_sequence	AUGUSTUS	mRNA	39932048	39933247	1	-	.	ID=g1265.t1;Parent=g1265;
NC_088780.1_Calliphora_vicina_chromosome_1,_idCalVici1.1,_whole_genome_shotgun_sequence	AUGUSTUS	stop_codon	39932048	39932050	.	-	0	ID=g1265.t1.stop1;Parent=g1265.t1;
NC_088780.1_Calliphora_vicina_chromosome_1,_idCalVici1.1,_whole_genome_shotgun_sequence	AUGUSTUS	CDS	39932048	39932363	1	-	1	ID=g1265.t1.CDS1;Parent=g1265.t1;
NC_088780.1_Calliphora_vicina_chromosome_1,_idCalVici1.1,_whole_genome_shotgun_sequence	AUGUSTUS	exon	39932048	39932363	.	-	.	ID=g1265.t1.exon1;Parent=g1265.t1;
NC_088780.1_Calliphora_vicina_chromosome_1,_idCalVici1.1,_whole_genome_shotgun_sequence	AUGUSTUS	intron	39932364	39932781	1	-	.	ID=g1265.t1.intron1;Parent=g1265.t1;
NC_088780.1_Calliphora_vicina_chromosome_1,_idCalVici1.1,_whole_genome_shotgun_sequence	AUGUSTUS	CDS	39932782	39932863	1	-	2	ID=g1265.t1.CDS2;Parent=g1265.t1;
NC_088780.1_Calliphora_vicina_chromosome_1,_idCalVici1.1,_whole_genome_shotgun_sequence	AUGUSTUS	exon	39932782	39932863	.	-	.	ID=g1265.t1.exon2;Parent=g1265.t1;
NC_088780.1_Calliphora_vicina_chromosome_1,_idCalVici1.1,_whole_genome_shotgun_sequence	AUGUSTUS	intron	39932864	39932972	1	-	.	ID=g1265.t1.intron2;Parent=g1265.t1;
NC_088780.1_Calliphora_vicina_chromosome_1,_idCalVici1.1,_whole_genome_shotgun_sequence	AUGUSTUS	CDS	39932973	39933024	1	-	0	ID=g1265.t1.CDS3;Parent=g1265.t1;
NC_088780.1_Calliphora_vicina_chromosome_1,_idCalVici1.1,_whole_genome_shotgun_sequence	AUGUSTUS	exon	39932973	39933024	.	-	.	ID=g1265.t1.exon3;Parent=g1265.t1;
NC_088780.1_Calliphora_vicina_chromosome_1,_idCalVici1.1,_whole_genome_shotgun_sequence	AUGUSTUS	intron	39933025	39933172	1	-	.	ID=g1265.t1.intron3;Parent=g1265.t1;
NC_088780.1_Calliphora_vicina_chromosome_1,_idCalVici1.1,_whole_genome_shotgun_sequence	AUGUSTUS	CDS	39933173	39933247	1	-	0	ID=g1265.t1.CDS4;Parent=g1265.t1;
NC_088780.1_Calliphora_vicina_chromosome_1,_idCalVici1.1,_whole_genome_shotgun_sequence	AUGUSTUS	exon	39933173	39933247	.	-	.	ID=g1265.t1.exon4;Parent=g1265.t1;
NC_088780.1_Calliphora_vicina_chromosome_1,_idCalVici1.1,_whole_genome_shotgun_sequence	AUGUSTUS	start_codon	39933245	39933247	.	-	0	ID=g1265.t1.start1;Parent=g1265.t1;
NC_088780.1_Calliphora_vicina_chromosome_1,_idCalVici1.1,_whole_genome_shotgun_sequence	AUGUSTUS	gene	39998001	40020088	.	+	.	ID=g1266;
NC_088780.1_Calliphora_vicina_chromosome_1,_idCalVici1.1,_whole_genome_shotgun_sequence	AUGUSTUS	mRNA	39998001	40020088	1	+	.	ID=g1266.t1;Parent=g1266;
NC_088780.1_Calliphora_vicina_chromosome_1,_idCalVici1.1,_whole_genome_shotgun_sequence	AUGUSTUS	start_codon	39998001	39998003	.	+	0	ID=g1266.t1.start1;Parent=g1266.t1;
NC_088780.1_Calliphora_vicina_chromosome_1,_idCalVici1.1,_whole_genome_shotgun_sequence	AUGUSTUS	CDS	39998001	40000336	1	+	0	ID=g1266.t1.CDS1;Parent=g1266.t1;
NC_088780.1_Calliphora_vicina_chromosome_1,_idCalVici1.1,_whole_genome_shotgun_sequence	AUGUSTUS	exon	39998001	40000336	.	+	.	ID=g1266.t1.exon1;Parent=g1266.t1;
NC_088780.1_Calliphora_vicina_chromosome_1,_idCalVici1.1,_whole_genome_shotgun_sequence	AUGUSTUS	intron	40000337	40013966	1	+	.	ID=g1266.t1.intron1;Parent=g1266.t1;
NC_088780.1_Calliphora_vicina_chromosome_1,_idCalVici1.1,_whole_genome_shotgun_sequence	AUGUSTUS	CDS	40013967	40014354	1	+	1	ID=g1266.t1.CDS2;Parent=g1266.t1;
NC_088780.1_Calliphora_vicina_chromosome_1,_idCalVici1.1,_whole_genome_shotgun_sequence	AUGUSTUS	exon	40013967	40014354	.	+	.	ID=g1266.t1.exon2;Parent=g1266.t1;
NC_088780.1_Calliphora_vicina_chromosome_1,_idCalVici1.1,_whole_genome_shotgun_sequence	AUGUSTUS	intron	40014355	40014439	1	+	.	ID=g1266.t1.intron2;Parent=g1266.t1;
NC_088780.1_Calliphora_vicina_chromosome_1,_idCalVici1.1,_whole_genome_shotgun_sequence	AUGUSTUS	CDS	40014440	40014653	1	+	0	ID=g1266.t1.CDS3;Parent=g1266.t1;
NC_088780.1_Calliphora_vicina_chromosome_1,_idCalVici1.1,_whole_genome_shotgun_sequence	AUGUSTUS	exon	40014440	40014653	.	+	.	ID=g1266.t1.exon3;Parent=g1266.t1;
NC_088780.1_Calliphora_vicina_chromosome_1,_idCalVici1.1,_whole_genome_shotgun_sequence	AUGUSTUS	intron	40014654	40018147	1	+	.	ID=g1266.t1.intron3;Parent=g1266.t1;
NC_088780.1_Calliphora_vicina_chromosome_1,_idCalVici1.1,_whole_genome_shotgun_sequence	AUGUSTUS	CDS	40018148	40018281	1	+	2	ID=g1266.t1.CDS4;Parent=g1266.t1;
NC_088780.1_Calliphora_vicina_chromosome_1,_idCalVici1.1,_whole_genome_shotgun_sequence	AUGUSTUS	exon	40018148	40018281	.	+	.	ID=g1266.t1.exon4;Parent=g1266.t1;
NC_088780.1_Calliphora_vicina_chromosome_1,_idCalVici1.1,_whole_genome_shotgun_sequence	AUGUSTUS	intron	40018282	40018419	1	+	.	ID=g1266.t1.intron4;Parent=g1266.t1;
NC_088780.1_Calliphora_vicina_chromosome_1,_idCalVici1.1,_whole_genome_shotgun_sequence	AUGUSTUS	CDS	40018420	40018584	1	+	0	ID=g1266.t1.CDS5;Parent=g1266.t1;
NC_088780.1_Calliphora_vicina_chromosome_1,_idCalVici1.1,_whole_genome_shotgun_sequence	AUGUSTUS	exon	40018420	40018584	.	+	.	ID=g1266.t1.exon5;Parent=g1266.t1;
NC_088780.1_Calliphora_vicina_chromosome_1,_idCalVici1.1,_whole_genome_shotgun_sequence	AUGUSTUS	intron	40018585	40018675	1	+	.	ID=g1266.t1.intron5;Parent=g1266.t1;
NC_088780.1_Calliphora_vicina_chromosome_1,_idCalVici1.1,_whole_genome_shotgun_sequence	AUGUSTUS	CDS	40018676	40018850	1	+	0	ID=g1266.t1.CDS6;Parent=g1266.t1;
NC_088780.1_Calliphora_vicina_chromosome_1,_idCalVici1.1,_whole_genome_shotgun_sequence	AUGUSTUS	exon	40018676	40018850	.	+	.	ID=g1266.t1.exon6;Parent=g1266.t1;
NC_088780.1_Calliphora_vicina_chromosome_1,_idCalVici1.1,_whole_genome_shotgun_sequence	AUGUSTUS	intron	40018851	40018991	1	+	.	ID=g1266.t1.intron6;Parent=g1266.t1;
NC_088780.1_Calliphora_vicina_chromosome_1,_idCalVici1.1,_whole_genome_shotgun_sequence	AUGUSTUS	CDS	40018992	40020088	1	+	2	ID=g1266.t1.CDS7;Parent=g1266.t1;
NC_088780.1_Calliphora_vicina_chromosome_1,_idCalVici1.1,_whole_genome_shotgun_sequence	AUGUSTUS	exon	40018992	40020088	.	+	.	ID=g1266.t1.exon7;Parent=g1266.t1;
NC_088780.1_Calliphora_vicina_chromosome_1,_idCalVici1.1,_whole_genome_shotgun_sequence	AUGUSTUS	stop_codon	40020086	40020088	.	+	0	ID=g1266.t1.stop1;Parent=g1266.t1;
NC_088780.1_Calliphora_vicina_chromosome_1,_idCalVici1.1,_whole_genome_shotgun_sequence	AUGUSTUS	mRNA	39998001	40020088	1	+	.	ID=g1266.t2;Parent=g1266;
NC_088780.1_Calliphora_vicina_chromosome_1,_idCalVici1.1,_whole_genome_shotgun_sequence	AUGUSTUS	start_codon	39998001	39998003	.	+	0	ID=g1266.t2.start1;Parent=g1266.t2;
NC_088780.1_Calliphora_vicina_chromosome_1,_idCalVici1.1,_whole_genome_shotgun_sequence	AUGUSTUS	CDS	39998001	40000336	1	+	0	ID=g1266.t2.CDS1;Parent=g1266.t2;
NC_088780.1_Calliphora_vicina_chromosome_1,_idCalVici1.1,_whole_genome_shotgun_sequence	AUGUSTUS	exon	39998001	40000336	.	+	.	ID=g1266.t2.exon1;Parent=g1266.t2;
NC_088780.1_Calliphora_vicina_chromosome_1,_idCalVici1.1,_whole_genome_shotgun_sequence	AUGUSTUS	intron	40000337	40013966	1	+	.	ID=g1266.t2.intron1;Parent=g1266.t2;
NC_088780.1_Calliphora_vicina_chromosome_1,_idCalVici1.1,_whole_genome_shotgun_sequence	AUGUSTUS	CDS	40013967	40014354	1	+	1	ID=g1266.t2.CDS2;Parent=g1266.t2;
NC_088780.1_Calliphora_vicina_chromosome_1,_idCalVici1.1,_whole_genome_shotgun_sequence	AUGUSTUS	exon	40013967	40014354	.	+	.	ID=g1266.t2.exon2;Parent=g1266.t2;
NC_088780.1_Calliphora_vicina_chromosome_1,_idCalVici1.1,_whole_genome_shotgun_sequence	AUGUSTUS	intron	40014355	40014439	1	+	.	ID=g1266.t2.intron2;Parent=g1266.t2;
NC_088780.1_Calliphora_vicina_chromosome_1,_idCalVici1.1,_whole_genome_shotgun_sequence	AUGUSTUS	CDS	40014440	40014653	1	+	0	ID=g1266.t2.CDS3;Parent=g1266.t2;
NC_088780.1_Calliphora_vicina_chromosome_1,_idCalVici1.1,_whole_genome_shotgun_sequence	AUGUSTUS	exon	40014440	40014653	.	+	.	ID=g1266.t2.exon3;Parent=g1266.t2;
NC_088780.1_Calliphora_vicina_chromosome_1,_idCalVici1.1,_whole_genome_shotgun_sequence	AUGUSTUS	intron	40014654	40017543	1	+	.	ID=g1266.t2.intron3;Parent=g1266.t2;
NC_088780.1_Calliphora_vicina_chromosome_1,_idCalVici1.1,_whole_genome_shotgun_sequence	AUGUSTUS	CDS	40017544	40017716	1	+	2	ID=g1266.t2.CDS4;Parent=g1266.t2;
NC_088780.1_Calliphora_vicina_chromosome_1,_idCalVici1.1,_whole_genome_shotgun_sequence	AUGUSTUS	exon	40017544	40017716	.	+	.	ID=g1266.t2.exon4;Parent=g1266.t2;
NC_088780.1_Calliphora_vicina_chromosome_1,_idCalVici1.1,_whole_genome_shotgun_sequence	AUGUSTUS	intron	40017717	40018419	1	+	.	ID=g1266.t2.intron4;Parent=g1266.t2;
NC_088780.1_Calliphora_vicina_chromosome_1,_idCalVici1.1,_whole_genome_shotgun_sequence	AUGUSTUS	CDS	40018420	40018584	1	+	0	ID=g1266.t2.CDS5;Parent=g1266.t2;
NC_088780.1_Calliphora_vicina_chromosome_1,_idCalVici1.1,_whole_genome_shotgun_sequence	AUGUSTUS	exon	40018420	40018584	.	+	.	ID=g1266.t2.exon5;Parent=g1266.t2;
NC_088780.1_Calliphora_vicina_chromosome_1,_idCalVici1.1,_whole_genome_shotgun_sequence	AUGUSTUS	intron	40018585	40018675	1	+	.	ID=g1266.t2.intron5;Parent=g1266.t2;
NC_088780.1_Calliphora_vicina_chromosome_1,_idCalVici1.1,_whole_genome_shotgun_sequence	AUGUSTUS	CDS	40018676	40018850	1	+	0	ID=g1266.t2.CDS6;Parent=g1266.t2;
NC_088780.1_Calliphora_vicina_chromosome_1,_idCalVici1.1,_whole_genome_shotgun_sequence	AUGUSTUS	exon	40018676	40018850	.	+	.	ID=g1266.t2.exon6;Parent=g1266.t2;
NC_088780.1_Calliphora_vicina_chromosome_1,_idCalVici1.1,_whole_genome_shotgun_sequence	AUGUSTUS	intron	40018851	40018991	1	+	.	ID=g1266.t2.intron6;Parent=g1266.t2;
NC_088780.1_Calliphora_vicina_chromosome_1,_idCalVici1.1,_whole_genome_shotgun_sequence	AUGUSTUS	CDS	40018992	40020088	1	+	2	ID=g1266.t2.CDS7;Parent=g1266.t2;
NC_088780.1_Calliphora_vicina_chromosome_1,_idCalVici1.1,_whole_genome_shotgun_sequence	AUGUSTUS	exon	40018992	40020088	.	+	.	ID=g1266.t2.exon7;Parent=g1266.t2;
NC_088780.1_Calliphora_vicina_chromosome_1,_idCalVici1.1,_whole_genome_shotgun_sequence	AUGUSTUS	stop_codon	40020086	40020088	.	+	0	ID=g1266.t2.stop1;Parent=g1266.t2;
NC_088780.1_Calliphora_vicina_chromosome_1,_idCalVici1.1,_whole_genome_shotgun_sequence	AUGUSTUS	mRNA	39998001	40020088	0.44	+	.	ID=g1266.t3;Parent=g1266;
NC_088780.1_Calliphora_vicina_chromosome_1,_idCalVici1.1,_whole_genome_shotgun_sequence	AUGUSTUS	start_codon	39998001	39998003	.	+	0	ID=g1266.t3.start1;Parent=g1266.t3;
NC_088780.1_Calliphora_vicina_chromosome_1,_idCalVici1.1,_whole_genome_shotgun_sequence	AUGUSTUS	CDS	39998001	40000336	1	+	0	ID=g1266.t3.CDS1;Parent=g1266.t3;
NC_088780.1_Calliphora_vicina_chromosome_1,_idCalVici1.1,_whole_genome_shotgun_sequence	AUGUSTUS	exon	39998001	40000336	.	+	.	ID=g1266.t3.exon1;Parent=g1266.t3;
NC_088780.1_Calliphora_vicina_chromosome_1,_idCalVici1.1,_whole_genome_shotgun_sequence	AUGUSTUS	intron	40000337	40013966	1	+	.	ID=g1266.t3.intron1;Parent=g1266.t3;
NC_088780.1_Calliphora_vicina_chromosome_1,_idCalVici1.1,_whole_genome_shotgun_sequence	AUGUSTUS	CDS	40013967	40014354	1	+	1	ID=g1266.t3.CDS2;Parent=g1266.t3;
NC_088780.1_Calliphora_vicina_chromosome_1,_idCalVici1.1,_whole_genome_shotgun_sequence	AUGUSTUS	exon	40013967	40014354	.	+	.	ID=g1266.t3.exon2;Parent=g1266.t3;
NC_088780.1_Calliphora_vicina_chromosome_1,_idCalVici1.1,_whole_genome_shotgun_sequence	AUGUSTUS	intron	40014355	40014439	1	+	.	ID=g1266.t3.intron2;Parent=g1266.t3;
NC_088780.1_Calliphora_vicina_chromosome_1,_idCalVici1.1,_whole_genome_shotgun_sequence	AUGUSTUS	CDS	40014440	40014653	1	+	0	ID=g1266.t3.CDS3;Parent=g1266.t3;
NC_088780.1_Calliphora_vicina_chromosome_1,_idCalVici1.1,_whole_genome_shotgun_sequence	AUGUSTUS	exon	40014440	40014653	.	+	.	ID=g1266.t3.exon3;Parent=g1266.t3;
NC_088780.1_Calliphora_vicina_chromosome_1,_idCalVici1.1,_whole_genome_shotgun_sequence	AUGUSTUS	intron	40014654	40017543	1	+	.	ID=g1266.t3.intron3;Parent=g1266.t3;
NC_088780.1_Calliphora_vicina_chromosome_1,_idCalVici1.1,_whole_genome_shotgun_sequence	AUGUSTUS	CDS	40017544	40017657	0.45	+	2	ID=g1266.t3.CDS4;Parent=g1266.t3;
NC_088780.1_Calliphora_vicina_chromosome_1,_idCalVici1.1,_whole_genome_shotgun_sequence	AUGUSTUS	exon	40017544	40017657	.	+	.	ID=g1266.t3.exon4;Parent=g1266.t3;
NC_088780.1_Calliphora_vicina_chromosome_1,_idCalVici1.1,_whole_genome_shotgun_sequence	AUGUSTUS	intron	40017658	40018147	0.44	+	.	ID=g1266.t3.intron4;Parent=g1266.t3;
NC_088780.1_Calliphora_vicina_chromosome_1,_idCalVici1.1,_whole_genome_shotgun_sequence	AUGUSTUS	CDS	40018148	40018281	0.82	+	2	ID=g1266.t3.CDS5;Parent=g1266.t3;
NC_088780.1_Calliphora_vicina_chromosome_1,_idCalVici1.1,_whole_genome_shotgun_sequence	AUGUSTUS	exon	40018148	40018281	.	+	.	ID=g1266.t3.exon5;Parent=g1266.t3;
NC_088780.1_Calliphora_vicina_chromosome_1,_idCalVici1.1,_whole_genome_shotgun_sequence	AUGUSTUS	intron	40018282	40018419	1	+	.	ID=g1266.t3.intron5;Parent=g1266.t3;
NC_088780.1_Calliphora_vicina_chromosome_1,_idCalVici1.1,_whole_genome_shotgun_sequence	AUGUSTUS	CDS	40018420	40018584	1	+	0	ID=g1266.t3.CDS6;Parent=g1266.t3;
NC_088780.1_Calliphora_vicina_chromosome_1,_idCalVici1.1,_whole_genome_shotgun_sequence	AUGUSTUS	exon	40018420	40018584	.	+	.	ID=g1266.t3.exon6;Parent=g1266.t3;
NC_088780.1_Calliphora_vicina_chromosome_1,_idCalVici1.1,_whole_genome_shotgun_sequence	AUGUSTUS	intron	40018585	40018675	1	+	.	ID=g1266.t3.intron6;Parent=g1266.t3;
NC_088780.1_Calliphora_vicina_chromosome_1,_idCalVici1.1,_whole_genome_shotgun_sequence	AUGUSTUS	CDS	40018676	40018850	1	+	0	ID=g1266.t3.CDS7;Parent=g1266.t3;
NC_088780.1_Calliphora_vicina_chromosome_1,_idCalVici1.1,_whole_genome_shotgun_sequence	AUGUSTUS	exon	40018676	40018850	.	+	.	ID=g1266.t3.exon7;Parent=g1266.t3;
NC_088780.1_Calliphora_vicina_chromosome_1,_idCalVici1.1,_whole_genome_shotgun_sequence	AUGUSTUS	intron	40018851	40018991	1	+	.	ID=g1266.t3.intron7;Parent=g1266.t3;
NC_088780.1_Calliphora_vicina_chromosome_1,_idCalVici1.1,_whole_genome_shotgun_sequence	AUGUSTUS	CDS	40018992	40020088	1	+	2	ID=g1266.t3.CDS8;Parent=g1266.t3;
NC_088780.1_Calliphora_vicina_chromosome_1,_idCalVici1.1,_whole_genome_shotgun_sequence	AUGUSTUS	exon	40018992	40020088	.	+	.	ID=g1266.t3.exon8;Parent=g1266.t3;
NC_088780.1_Calliphora_vicina_chromosome_1,_idCalVici1.1,_whole_genome_shotgun_sequence	AUGUSTUS	stop_codon	40020086	40020088	.	+	0	ID=g1266.t3.stop1;Parent=g1266.t3;
NC_088780.1_Calliphora_vicina_chromosome_1,_idCalVici1.1,_whole_genome_shotgun_sequence	AUGUSTUS	gene	40108093	40113725	.	+	.	ID=g1267;
NC_088780.1_Calliphora_vicina_chromosome_1,_idCalVici1.1,_whole_genome_shotgun_sequence	AUGUSTUS	mRNA	40108093	40113725	1	+	.	ID=g1267.t1;Parent=g1267;
NC_088780.1_Calliphora_vicina_chromosome_1,_idCalVici1.1,_whole_genome_shotgun_sequence	AUGUSTUS	start_codon	40108093	40108095	.	+	0	ID=g1267.t1.start1;Parent=g1267.t1;
NC_088780.1_Calliphora_vicina_chromosome_1,_idCalVici1.1,_whole_genome_shotgun_sequence	AUGUSTUS	CDS	40108093	40108604	1	+	0	ID=g1267.t1.CDS1;Parent=g1267.t1;
NC_088780.1_Calliphora_vicina_chromosome_1,_idCalVici1.1,_whole_genome_shotgun_sequence	AUGUSTUS	exon	40108093	40108604	.	+	.	ID=g1267.t1.exon1;Parent=g1267.t1;
NC_088780.1_Calliphora_vicina_chromosome_1,_idCalVici1.1,_whole_genome_shotgun_sequence	AUGUSTUS	intron	40108605	40108819	1	+	.	ID=g1267.t1.intron1;Parent=g1267.t1;
NC_088780.1_Calliphora_vicina_chromosome_1,_idCalVici1.1,_whole_genome_shotgun_sequence	AUGUSTUS	CDS	40108820	40109603	1	+	1	ID=g1267.t1.CDS2;Parent=g1267.t1;
NC_088780.1_Calliphora_vicina_chromosome_1,_idCalVici1.1,_whole_genome_shotgun_sequence	AUGUSTUS	exon	40108820	40109603	.	+	.	ID=g1267.t1.exon2;Parent=g1267.t1;
NC_088780.1_Calliphora_vicina_chromosome_1,_idCalVici1.1,_whole_genome_shotgun_sequence	AUGUSTUS	intron	40109604	40109744	1	+	.	ID=g1267.t1.intron2;Parent=g1267.t1;
NC_088780.1_Calliphora_vicina_chromosome_1,_idCalVici1.1,_whole_genome_shotgun_sequence	AUGUSTUS	CDS	40109745	40110210	1	+	0	ID=g1267.t1.CDS3;Parent=g1267.t1;
NC_088780.1_Calliphora_vicina_chromosome_1,_idCalVici1.1,_whole_genome_shotgun_sequence	AUGUSTUS	exon	40109745	40110210	.	+	.	ID=g1267.t1.exon3;Parent=g1267.t1;
NC_088780.1_Calliphora_vicina_chromosome_1,_idCalVici1.1,_whole_genome_shotgun_sequence	AUGUSTUS	intron	40110211	40110274	1	+	.	ID=g1267.t1.intron3;Parent=g1267.t1;
NC_088780.1_Calliphora_vicina_chromosome_1,_idCalVici1.1,_whole_genome_shotgun_sequence	AUGUSTUS	CDS	40110275	40110551	1	+	2	ID=g1267.t1.CDS4;Parent=g1267.t1;
NC_088780.1_Calliphora_vicina_chromosome_1,_idCalVici1.1,_whole_genome_shotgun_sequence	AUGUSTUS	exon	40110275	40110551	.	+	.	ID=g1267.t1.exon4;Parent=g1267.t1;
NC_088780.1_Calliphora_vicina_chromosome_1,_idCalVici1.1,_whole_genome_shotgun_sequence	AUGUSTUS	intron	40110552	40113625	1	+	.	ID=g1267.t1.intron4;Parent=g1267.t1;
NC_088780.1_Calliphora_vicina_chromosome_1,_idCalVici1.1,_whole_genome_shotgun_sequence	AUGUSTUS	CDS	40113626	40113725	1	+	1	ID=g1267.t1.CDS5;Parent=g1267.t1;
NC_088780.1_Calliphora_vicina_chromosome_1,_idCalVici1.1,_whole_genome_shotgun_sequence	AUGUSTUS	exon	40113626	40113725	.	+	.	ID=g1267.t1.exon5;Parent=g1267.t1;
NC_088780.1_Calliphora_vicina_chromosome_1,_idCalVici1.1,_whole_genome_shotgun_sequence	AUGUSTUS	stop_codon	40113723	40113725	.	+	0	ID=g1267.t1.stop1;Parent=g1267.t1;
NC_088780.1_Calliphora_vicina_chromosome_1,_idCalVici1.1,_whole_genome_shotgun_sequence	AUGUSTUS	gene	40243924	40247341	.	+	.	ID=g1268;
NC_088780.1_Calliphora_vicina_chromosome_1,_idCalVici1.1,_whole_genome_shotgun_sequence	AUGUSTUS	mRNA	40243924	40247341	1	+	.	ID=g1268.t1;Parent=g1268;
NC_088780.1_Calliphora_vicina_chromosome_1,_idCalVici1.1,_whole_genome_shotgun_sequence	AUGUSTUS	start_codon	40243924	40243926	.	+	0	ID=g1268.t1.start1;Parent=g1268.t1;
NC_088780.1_Calliphora_vicina_chromosome_1,_idCalVici1.1,_whole_genome_shotgun_sequence	AUGUSTUS	CDS	40243924	40244556	1	+	0	ID=g1268.t1.CDS1;Parent=g1268.t1;
NC_088780.1_Calliphora_vicina_chromosome_1,_idCalVici1.1,_whole_genome_shotgun_sequence	AUGUSTUS	exon	40243924	40244556	.	+	.	ID=g1268.t1.exon1;Parent=g1268.t1;
NC_088780.1_Calliphora_vicina_chromosome_1,_idCalVici1.1,_whole_genome_shotgun_sequence	AUGUSTUS	intron	40244557	40246238	1	+	.	ID=g1268.t1.intron1;Parent=g1268.t1;
NC_088780.1_Calliphora_vicina_chromosome_1,_idCalVici1.1,_whole_genome_shotgun_sequence	AUGUSTUS	CDS	40246239	40246470	1	+	0	ID=g1268.t1.CDS2;Parent=g1268.t1;
NC_088780.1_Calliphora_vicina_chromosome_1,_idCalVici1.1,_whole_genome_shotgun_sequence	AUGUSTUS	exon	40246239	40246470	.	+	.	ID=g1268.t1.exon2;Parent=g1268.t1;
NC_088780.1_Calliphora_vicina_chromosome_1,_idCalVici1.1,_whole_genome_shotgun_sequence	AUGUSTUS	intron	40246471	40246541	1	+	.	ID=g1268.t1.intron2;Parent=g1268.t1;
NC_088780.1_Calliphora_vicina_chromosome_1,_idCalVici1.1,_whole_genome_shotgun_sequence	AUGUSTUS	CDS	40246542	40247341	1	+	2	ID=g1268.t1.CDS3;Parent=g1268.t1;
NC_088780.1_Calliphora_vicina_chromosome_1,_idCalVici1.1,_whole_genome_shotgun_sequence	AUGUSTUS	exon	40246542	40247341	.	+	.	ID=g1268.t1.exon3;Parent=g1268.t1;
NC_088780.1_Calliphora_vicina_chromosome_1,_idCalVici1.1,_whole_genome_shotgun_sequence	AUGUSTUS	stop_codon	40247339	40247341	.	+	0	ID=g1268.t1.stop1;Parent=g1268.t1;
NC_088780.1_Calliphora_vicina_chromosome_1,_idCalVici1.1,_whole_genome_shotgun_sequence	GeneMark.hmm3	mRNA	40243924	40247341	.	+	.	ID=g1268.t2;Parent=g1268;
NC_088780.1_Calliphora_vicina_chromosome_1,_idCalVici1.1,_whole_genome_shotgun_sequence	GeneMark.hmm3	start_codon	40243924	40243926	.	+	0	ID=g1268.t2.start1;Parent=g1268.t2;
NC_088780.1_Calliphora_vicina_chromosome_1,_idCalVici1.1,_whole_genome_shotgun_sequence	GeneMark.hmm3	CDS	40243924	40244547	.	+	0	ID=g1268.t2.CDS1;Parent=g1268.t2;
NC_088780.1_Calliphora_vicina_chromosome_1,_idCalVici1.1,_whole_genome_shotgun_sequence	GeneMark.hmm3	exon	40243924	40244547	0	+	.	ID=g1268.t2.exon1;Parent=g1268.t2;
NC_088780.1_Calliphora_vicina_chromosome_1,_idCalVici1.1,_whole_genome_shotgun_sequence	GeneMark.hmm3	intron	40244548	40246238	.	+	0	ID=g1268.t2.intron1;Parent=g1268.t2;
NC_088780.1_Calliphora_vicina_chromosome_1,_idCalVici1.1,_whole_genome_shotgun_sequence	GeneMark.hmm3	CDS	40246239	40246470	.	+	0	ID=g1268.t2.CDS2;Parent=g1268.t2;
NC_088780.1_Calliphora_vicina_chromosome_1,_idCalVici1.1,_whole_genome_shotgun_sequence	GeneMark.hmm3	exon	40246239	40246470	0	+	.	ID=g1268.t2.exon2;Parent=g1268.t2;
NC_088780.1_Calliphora_vicina_chromosome_1,_idCalVici1.1,_whole_genome_shotgun_sequence	GeneMark.hmm3	intron	40246471	40246541	.	+	2	ID=g1268.t2.intron2;Parent=g1268.t2;
NC_088780.1_Calliphora_vicina_chromosome_1,_idCalVici1.1,_whole_genome_shotgun_sequence	GeneMark.hmm3	CDS	40246542	40247341	.	+	2	ID=g1268.t2.CDS3;Parent=g1268.t2;
NC_088780.1_Calliphora_vicina_chromosome_1,_idCalVici1.1,_whole_genome_shotgun_sequence	GeneMark.hmm3	exon	40246542	40247341	0	+	.	ID=g1268.t2.exon3;Parent=g1268.t2;
NC_088780.1_Calliphora_vicina_chromosome_1,_idCalVici1.1,_whole_genome_shotgun_sequence	GeneMark.hmm3	stop_codon	40247339	40247341	.	+	0	ID=g1268.t2.stop1;Parent=g1268.t2;
NC_088780.1_Calliphora_vicina_chromosome_1,_idCalVici1.1,_whole_genome_shotgun_sequence	AUGUSTUS	gene	40277610	40278447	.	+	.	ID=g1269;
NC_088780.1_Calliphora_vicina_chromosome_1,_idCalVici1.1,_whole_genome_shotgun_sequence	AUGUSTUS	mRNA	40277697	40278447	1	+	.	ID=g1269.t1;Parent=g1269;
NC_088780.1_Calliphora_vicina_chromosome_1,_idCalVici1.1,_whole_genome_shotgun_sequence	AUGUSTUS	start_codon	40277697	40277699	.	+	0	ID=g1269.t1.start1;Parent=g1269.t1;
NC_088780.1_Calliphora_vicina_chromosome_1,_idCalVici1.1,_whole_genome_shotgun_sequence	AUGUSTUS	CDS	40277697	40277878	1	+	0	ID=g1269.t1.CDS1;Parent=g1269.t1;
NC_088780.1_Calliphora_vicina_chromosome_1,_idCalVici1.1,_whole_genome_shotgun_sequence	AUGUSTUS	exon	40277697	40277878	.	+	.	ID=g1269.t1.exon1;Parent=g1269.t1;
NC_088780.1_Calliphora_vicina_chromosome_1,_idCalVici1.1,_whole_genome_shotgun_sequence	AUGUSTUS	intron	40277879	40277954	1	+	.	ID=g1269.t1.intron1;Parent=g1269.t1;
NC_088780.1_Calliphora_vicina_chromosome_1,_idCalVici1.1,_whole_genome_shotgun_sequence	AUGUSTUS	CDS	40277955	40278141	1	+	1	ID=g1269.t1.CDS2;Parent=g1269.t1;
NC_088780.1_Calliphora_vicina_chromosome_1,_idCalVici1.1,_whole_genome_shotgun_sequence	AUGUSTUS	exon	40277955	40278141	.	+	.	ID=g1269.t1.exon2;Parent=g1269.t1;
NC_088780.1_Calliphora_vicina_chromosome_1,_idCalVici1.1,_whole_genome_shotgun_sequence	AUGUSTUS	intron	40278142	40278204	1	+	.	ID=g1269.t1.intron2;Parent=g1269.t1;
NC_088780.1_Calliphora_vicina_chromosome_1,_idCalVici1.1,_whole_genome_shotgun_sequence	AUGUSTUS	CDS	40278205	40278447	1	+	0	ID=g1269.t1.CDS3;Parent=g1269.t1;
NC_088780.1_Calliphora_vicina_chromosome_1,_idCalVici1.1,_whole_genome_shotgun_sequence	AUGUSTUS	exon	40278205	40278447	.	+	.	ID=g1269.t1.exon3;Parent=g1269.t1;
NC_088780.1_Calliphora_vicina_chromosome_1,_idCalVici1.1,_whole_genome_shotgun_sequence	AUGUSTUS	stop_codon	40278445	40278447	.	+	0	ID=g1269.t1.stop1;Parent=g1269.t1;
NC_088780.1_Calliphora_vicina_chromosome_1,_idCalVici1.1,_whole_genome_shotgun_sequence	GeneMark.hmm3	mRNA	40277610	40278447	.	+	.	ID=g1269.t2;Parent=g1269;
NC_088780.1_Calliphora_vicina_chromosome_1,_idCalVici1.1,_whole_genome_shotgun_sequence	GeneMark.hmm3	start_codon	40277610	40277612	.	+	0	ID=g1269.t2.start1;Parent=g1269.t2;
NC_088780.1_Calliphora_vicina_chromosome_1,_idCalVici1.1,_whole_genome_shotgun_sequence	GeneMark.hmm3	CDS	40277610	40277878	.	+	0	ID=g1269.t2.CDS1;Parent=g1269.t2;
NC_088780.1_Calliphora_vicina_chromosome_1,_idCalVici1.1,_whole_genome_shotgun_sequence	GeneMark.hmm3	exon	40277610	40277878	0	+	.	ID=g1269.t2.exon1;Parent=g1269.t2;
NC_088780.1_Calliphora_vicina_chromosome_1,_idCalVici1.1,_whole_genome_shotgun_sequence	GeneMark.hmm3	intron	40277879	40277954	.	+	1	ID=g1269.t2.intron1;Parent=g1269.t2;
NC_088780.1_Calliphora_vicina_chromosome_1,_idCalVici1.1,_whole_genome_shotgun_sequence	GeneMark.hmm3	CDS	40277955	40278141	.	+	1	ID=g1269.t2.CDS2;Parent=g1269.t2;
NC_088780.1_Calliphora_vicina_chromosome_1,_idCalVici1.1,_whole_genome_shotgun_sequence	GeneMark.hmm3	exon	40277955	40278141	0	+	.	ID=g1269.t2.exon2;Parent=g1269.t2;
NC_088780.1_Calliphora_vicina_chromosome_1,_idCalVici1.1,_whole_genome_shotgun_sequence	GeneMark.hmm3	intron	40278142	40278204	.	+	0	ID=g1269.t2.intron2;Parent=g1269.t2;
NC_088780.1_Calliphora_vicina_chromosome_1,_idCalVici1.1,_whole_genome_shotgun_sequence	GeneMark.hmm3	CDS	40278205	40278447	.	+	0	ID=g1269.t2.CDS3;Parent=g1269.t2;
NC_088780.1_Calliphora_vicina_chromosome_1,_idCalVici1.1,_whole_genome_shotgun_sequence	GeneMark.hmm3	exon	40278205	40278447	0	+	.	ID=g1269.t2.exon3;Parent=g1269.t2;
NC_088780.1_Calliphora_vicina_chromosome_1,_idCalVici1.1,_whole_genome_shotgun_sequence	GeneMark.hmm3	stop_codon	40278445	40278447	.	+	0	ID=g1269.t2.stop1;Parent=g1269.t2;
NC_088780.1_Calliphora_vicina_chromosome_1,_idCalVici1.1,_whole_genome_shotgun_sequence	AUGUSTUS	gene	40283562	40297155	.	-	.	ID=g1270;
NC_088780.1_Calliphora_vicina_chromosome_1,_idCalVici1.1,_whole_genome_shotgun_sequence	AUGUSTUS	mRNA	40283562	40297155	0.6	-	.	ID=g1270.t1;Parent=g1270;
NC_088780.1_Calliphora_vicina_chromosome_1,_idCalVici1.1,_whole_genome_shotgun_sequence	AUGUSTUS	stop_codon	40283562	40283564	.	-	0	ID=g1270.t1.stop1;Parent=g1270.t1;
NC_088780.1_Calliphora_vicina_chromosome_1,_idCalVici1.1,_whole_genome_shotgun_sequence	AUGUSTUS	CDS	40283562	40283863	1	-	2	ID=g1270.t1.CDS1;Parent=g1270.t1;
NC_088780.1_Calliphora_vicina_chromosome_1,_idCalVici1.1,_whole_genome_shotgun_sequence	AUGUSTUS	exon	40283562	40283863	.	-	.	ID=g1270.t1.exon1;Parent=g1270.t1;
NC_088780.1_Calliphora_vicina_chromosome_1,_idCalVici1.1,_whole_genome_shotgun_sequence	AUGUSTUS	intron	40283864	40283929	1	-	.	ID=g1270.t1.intron1;Parent=g1270.t1;
NC_088780.1_Calliphora_vicina_chromosome_1,_idCalVici1.1,_whole_genome_shotgun_sequence	AUGUSTUS	CDS	40283930	40284304	1	-	2	ID=g1270.t1.CDS2;Parent=g1270.t1;
NC_088780.1_Calliphora_vicina_chromosome_1,_idCalVici1.1,_whole_genome_shotgun_sequence	AUGUSTUS	exon	40283930	40284304	.	-	.	ID=g1270.t1.exon2;Parent=g1270.t1;
NC_088780.1_Calliphora_vicina_chromosome_1,_idCalVici1.1,_whole_genome_shotgun_sequence	AUGUSTUS	intron	40284305	40285590	1	-	.	ID=g1270.t1.intron2;Parent=g1270.t1;
NC_088780.1_Calliphora_vicina_chromosome_1,_idCalVici1.1,_whole_genome_shotgun_sequence	AUGUSTUS	CDS	40285591	40285637	0.98	-	1	ID=g1270.t1.CDS3;Parent=g1270.t1;
NC_088780.1_Calliphora_vicina_chromosome_1,_idCalVici1.1,_whole_genome_shotgun_sequence	AUGUSTUS	exon	40285591	40285637	.	-	.	ID=g1270.t1.exon3;Parent=g1270.t1;
NC_088780.1_Calliphora_vicina_chromosome_1,_idCalVici1.1,_whole_genome_shotgun_sequence	AUGUSTUS	intron	40285638	40290855	0.98	-	.	ID=g1270.t1.intron3;Parent=g1270.t1;
NC_088780.1_Calliphora_vicina_chromosome_1,_idCalVici1.1,_whole_genome_shotgun_sequence	AUGUSTUS	CDS	40290856	40291236	1	-	1	ID=g1270.t1.CDS4;Parent=g1270.t1;
NC_088780.1_Calliphora_vicina_chromosome_1,_idCalVici1.1,_whole_genome_shotgun_sequence	AUGUSTUS	exon	40290856	40291236	.	-	.	ID=g1270.t1.exon4;Parent=g1270.t1;
NC_088780.1_Calliphora_vicina_chromosome_1,_idCalVici1.1,_whole_genome_shotgun_sequence	AUGUSTUS	intron	40291237	40291301	1	-	.	ID=g1270.t1.intron4;Parent=g1270.t1;
NC_088780.1_Calliphora_vicina_chromosome_1,_idCalVici1.1,_whole_genome_shotgun_sequence	AUGUSTUS	CDS	40291302	40291474	1	-	0	ID=g1270.t1.CDS5;Parent=g1270.t1;
NC_088780.1_Calliphora_vicina_chromosome_1,_idCalVici1.1,_whole_genome_shotgun_sequence	AUGUSTUS	exon	40291302	40291474	.	-	.	ID=g1270.t1.exon5;Parent=g1270.t1;
NC_088780.1_Calliphora_vicina_chromosome_1,_idCalVici1.1,_whole_genome_shotgun_sequence	AUGUSTUS	intron	40291475	40291529	1	-	.	ID=g1270.t1.intron5;Parent=g1270.t1;
NC_088780.1_Calliphora_vicina_chromosome_1,_idCalVici1.1,_whole_genome_shotgun_sequence	AUGUSTUS	CDS	40291530	40292564	1	-	0	ID=g1270.t1.CDS6;Parent=g1270.t1;
NC_088780.1_Calliphora_vicina_chromosome_1,_idCalVici1.1,_whole_genome_shotgun_sequence	AUGUSTUS	exon	40291530	40292564	.	-	.	ID=g1270.t1.exon6;Parent=g1270.t1;
NC_088780.1_Calliphora_vicina_chromosome_1,_idCalVici1.1,_whole_genome_shotgun_sequence	AUGUSTUS	intron	40292565	40296697	1	-	.	ID=g1270.t1.intron6;Parent=g1270.t1;
NC_088780.1_Calliphora_vicina_chromosome_1,_idCalVici1.1,_whole_genome_shotgun_sequence	AUGUSTUS	CDS	40296698	40297101	1	-	2	ID=g1270.t1.CDS7;Parent=g1270.t1;
NC_088780.1_Calliphora_vicina_chromosome_1,_idCalVici1.1,_whole_genome_shotgun_sequence	AUGUSTUS	exon	40296698	40297101	.	-	.	ID=g1270.t1.exon7;Parent=g1270.t1;
NC_088780.1_Calliphora_vicina_chromosome_1,_idCalVici1.1,_whole_genome_shotgun_sequence	AUGUSTUS	intron	40297102	40297148	0.62	-	.	ID=g1270.t1.intron7;Parent=g1270.t1;
NC_088780.1_Calliphora_vicina_chromosome_1,_idCalVici1.1,_whole_genome_shotgun_sequence	AUGUSTUS	CDS	40297149	40297155	0.62	-	0	ID=g1270.t1.CDS8;Parent=g1270.t1;
NC_088780.1_Calliphora_vicina_chromosome_1,_idCalVici1.1,_whole_genome_shotgun_sequence	AUGUSTUS	exon	40297149	40297155	.	-	.	ID=g1270.t1.exon8;Parent=g1270.t1;
NC_088780.1_Calliphora_vicina_chromosome_1,_idCalVici1.1,_whole_genome_shotgun_sequence	AUGUSTUS	start_codon	40297153	40297155	.	-	0	ID=g1270.t1.start1;Parent=g1270.t1;
NC_088780.1_Calliphora_vicina_chromosome_1,_idCalVici1.1,_whole_genome_shotgun_sequence	AUGUSTUS	mRNA	40283562	40285693	1	-	.	ID=g1270.t2;Parent=g1270;
NC_088780.1_Calliphora_vicina_chromosome_1,_idCalVici1.1,_whole_genome_shotgun_sequence	AUGUSTUS	stop_codon	40283562	40283564	.	-	0	ID=g1270.t2.stop1;Parent=g1270.t2;
NC_088780.1_Calliphora_vicina_chromosome_1,_idCalVici1.1,_whole_genome_shotgun_sequence	AUGUSTUS	CDS	40283562	40283863	1	-	2	ID=g1270.t2.CDS1;Parent=g1270.t2;
NC_088780.1_Calliphora_vicina_chromosome_1,_idCalVici1.1,_whole_genome_shotgun_sequence	AUGUSTUS	exon	40283562	40283863	.	-	.	ID=g1270.t2.exon1;Parent=g1270.t2;
NC_088780.1_Calliphora_vicina_chromosome_1,_idCalVici1.1,_whole_genome_shotgun_sequence	AUGUSTUS	intron	40283864	40283929	1	-	.	ID=g1270.t2.intron1;Parent=g1270.t2;
NC_088780.1_Calliphora_vicina_chromosome_1,_idCalVici1.1,_whole_genome_shotgun_sequence	AUGUSTUS	CDS	40283930	40284304	1	-	2	ID=g1270.t2.CDS2;Parent=g1270.t2;
NC_088780.1_Calliphora_vicina_chromosome_1,_idCalVici1.1,_whole_genome_shotgun_sequence	AUGUSTUS	exon	40283930	40284304	.	-	.	ID=g1270.t2.exon2;Parent=g1270.t2;
NC_088780.1_Calliphora_vicina_chromosome_1,_idCalVici1.1,_whole_genome_shotgun_sequence	AUGUSTUS	intron	40284305	40285590	1	-	.	ID=g1270.t2.intron2;Parent=g1270.t2;
NC_088780.1_Calliphora_vicina_chromosome_1,_idCalVici1.1,_whole_genome_shotgun_sequence	AUGUSTUS	CDS	40285591	40285693	1	-	0	ID=g1270.t2.CDS3;Parent=g1270.t2;
NC_088780.1_Calliphora_vicina_chromosome_1,_idCalVici1.1,_whole_genome_shotgun_sequence	AUGUSTUS	exon	40285591	40285693	.	-	.	ID=g1270.t2.exon3;Parent=g1270.t2;
NC_088780.1_Calliphora_vicina_chromosome_1,_idCalVici1.1,_whole_genome_shotgun_sequence	AUGUSTUS	start_codon	40285691	40285693	.	-	0	ID=g1270.t2.start1;Parent=g1270.t2;
NC_088780.1_Calliphora_vicina_chromosome_1,_idCalVici1.1,_whole_genome_shotgun_sequence	AUGUSTUS	mRNA	40287101	40297015	0.98	-	.	ID=g1270.t3;Parent=g1270;
NC_088780.1_Calliphora_vicina_chromosome_1,_idCalVici1.1,_whole_genome_shotgun_sequence	AUGUSTUS	stop_codon	40287101	40287103	.	-	0	ID=g1270.t3.stop1;Parent=g1270.t3;
NC_088780.1_Calliphora_vicina_chromosome_1,_idCalVici1.1,_whole_genome_shotgun_sequence	AUGUSTUS	CDS	40287101	40287149	1	-	1	ID=g1270.t3.CDS1;Parent=g1270.t3;
NC_088780.1_Calliphora_vicina_chromosome_1,_idCalVici1.1,_whole_genome_shotgun_sequence	AUGUSTUS	exon	40287101	40287149	.	-	.	ID=g1270.t3.exon1;Parent=g1270.t3;
NC_088780.1_Calliphora_vicina_chromosome_1,_idCalVici1.1,_whole_genome_shotgun_sequence	AUGUSTUS	intron	40287150	40290855	1	-	.	ID=g1270.t3.intron1;Parent=g1270.t3;
NC_088780.1_Calliphora_vicina_chromosome_1,_idCalVici1.1,_whole_genome_shotgun_sequence	AUGUSTUS	CDS	40290856	40291236	1	-	1	ID=g1270.t3.CDS2;Parent=g1270.t3;
NC_088780.1_Calliphora_vicina_chromosome_1,_idCalVici1.1,_whole_genome_shotgun_sequence	AUGUSTUS	exon	40290856	40291236	.	-	.	ID=g1270.t3.exon2;Parent=g1270.t3;
NC_088780.1_Calliphora_vicina_chromosome_1,_idCalVici1.1,_whole_genome_shotgun_sequence	AUGUSTUS	intron	40291237	40291301	1	-	.	ID=g1270.t3.intron2;Parent=g1270.t3;
NC_088780.1_Calliphora_vicina_chromosome_1,_idCalVici1.1,_whole_genome_shotgun_sequence	AUGUSTUS	CDS	40291302	40291474	1	-	0	ID=g1270.t3.CDS3;Parent=g1270.t3;
NC_088780.1_Calliphora_vicina_chromosome_1,_idCalVici1.1,_whole_genome_shotgun_sequence	AUGUSTUS	exon	40291302	40291474	.	-	.	ID=g1270.t3.exon3;Parent=g1270.t3;
NC_088780.1_Calliphora_vicina_chromosome_1,_idCalVici1.1,_whole_genome_shotgun_sequence	AUGUSTUS	intron	40291475	40291529	1	-	.	ID=g1270.t3.intron3;Parent=g1270.t3;
NC_088780.1_Calliphora_vicina_chromosome_1,_idCalVici1.1,_whole_genome_shotgun_sequence	AUGUSTUS	CDS	40291530	40292564	1	-	0	ID=g1270.t3.CDS4;Parent=g1270.t3;
NC_088780.1_Calliphora_vicina_chromosome_1,_idCalVici1.1,_whole_genome_shotgun_sequence	AUGUSTUS	exon	40291530	40292564	.	-	.	ID=g1270.t3.exon4;Parent=g1270.t3;
NC_088780.1_Calliphora_vicina_chromosome_1,_idCalVici1.1,_whole_genome_shotgun_sequence	AUGUSTUS	intron	40292565	40296697	1	-	.	ID=g1270.t3.intron4;Parent=g1270.t3;
NC_088780.1_Calliphora_vicina_chromosome_1,_idCalVici1.1,_whole_genome_shotgun_sequence	AUGUSTUS	CDS	40296698	40297015	0.98	-	0	ID=g1270.t3.CDS5;Parent=g1270.t3;
NC_088780.1_Calliphora_vicina_chromosome_1,_idCalVici1.1,_whole_genome_shotgun_sequence	AUGUSTUS	exon	40296698	40297015	.	-	.	ID=g1270.t3.exon5;Parent=g1270.t3;
NC_088780.1_Calliphora_vicina_chromosome_1,_idCalVici1.1,_whole_genome_shotgun_sequence	AUGUSTUS	start_codon	40297013	40297015	.	-	0	ID=g1270.t3.start1;Parent=g1270.t3;
NC_088780.1_Calliphora_vicina_chromosome_1,_idCalVici1.1,_whole_genome_shotgun_sequence	AUGUSTUS	mRNA	40287101	40297155	0.43	-	.	ID=g1270.t4;Parent=g1270;
NC_088780.1_Calliphora_vicina_chromosome_1,_idCalVici1.1,_whole_genome_shotgun_sequence	AUGUSTUS	stop_codon	40287101	40287103	.	-	0	ID=g1270.t4.stop1;Parent=g1270.t4;
NC_088780.1_Calliphora_vicina_chromosome_1,_idCalVici1.1,_whole_genome_shotgun_sequence	AUGUSTUS	CDS	40287101	40287149	1	-	1	ID=g1270.t4.CDS1;Parent=g1270.t4;
NC_088780.1_Calliphora_vicina_chromosome_1,_idCalVici1.1,_whole_genome_shotgun_sequence	AUGUSTUS	exon	40287101	40287149	.	-	.	ID=g1270.t4.exon1;Parent=g1270.t4;
NC_088780.1_Calliphora_vicina_chromosome_1,_idCalVici1.1,_whole_genome_shotgun_sequence	AUGUSTUS	intron	40287150	40290855	1	-	.	ID=g1270.t4.intron1;Parent=g1270.t4;
NC_088780.1_Calliphora_vicina_chromosome_1,_idCalVici1.1,_whole_genome_shotgun_sequence	AUGUSTUS	CDS	40290856	40291236	1	-	1	ID=g1270.t4.CDS2;Parent=g1270.t4;
NC_088780.1_Calliphora_vicina_chromosome_1,_idCalVici1.1,_whole_genome_shotgun_sequence	AUGUSTUS	exon	40290856	40291236	.	-	.	ID=g1270.t4.exon2;Parent=g1270.t4;
NC_088780.1_Calliphora_vicina_chromosome_1,_idCalVici1.1,_whole_genome_shotgun_sequence	AUGUSTUS	intron	40291237	40291301	1	-	.	ID=g1270.t4.intron2;Parent=g1270.t4;
NC_088780.1_Calliphora_vicina_chromosome_1,_idCalVici1.1,_whole_genome_shotgun_sequence	AUGUSTUS	CDS	40291302	40291474	1	-	0	ID=g1270.t4.CDS3;Parent=g1270.t4;
NC_088780.1_Calliphora_vicina_chromosome_1,_idCalVici1.1,_whole_genome_shotgun_sequence	AUGUSTUS	exon	40291302	40291474	.	-	.	ID=g1270.t4.exon3;Parent=g1270.t4;
NC_088780.1_Calliphora_vicina_chromosome_1,_idCalVici1.1,_whole_genome_shotgun_sequence	AUGUSTUS	intron	40291475	40291529	1	-	.	ID=g1270.t4.intron3;Parent=g1270.t4;
NC_088780.1_Calliphora_vicina_chromosome_1,_idCalVici1.1,_whole_genome_shotgun_sequence	AUGUSTUS	CDS	40291530	40292564	1	-	0	ID=g1270.t4.CDS4;Parent=g1270.t4;
NC_088780.1_Calliphora_vicina_chromosome_1,_idCalVici1.1,_whole_genome_shotgun_sequence	AUGUSTUS	exon	40291530	40292564	.	-	.	ID=g1270.t4.exon4;Parent=g1270.t4;
NC_088780.1_Calliphora_vicina_chromosome_1,_idCalVici1.1,_whole_genome_shotgun_sequence	AUGUSTUS	intron	40292565	40296697	1	-	.	ID=g1270.t4.intron4;Parent=g1270.t4;
NC_088780.1_Calliphora_vicina_chromosome_1,_idCalVici1.1,_whole_genome_shotgun_sequence	AUGUSTUS	CDS	40296698	40297101	0.98	-	2	ID=g1270.t4.CDS5;Parent=g1270.t4;
NC_088780.1_Calliphora_vicina_chromosome_1,_idCalVici1.1,_whole_genome_shotgun_sequence	AUGUSTUS	exon	40296698	40297101	.	-	.	ID=g1270.t4.exon5;Parent=g1270.t4;
NC_088780.1_Calliphora_vicina_chromosome_1,_idCalVici1.1,_whole_genome_shotgun_sequence	AUGUSTUS	intron	40297102	40297148	0.43	-	.	ID=g1270.t4.intron5;Parent=g1270.t4;
NC_088780.1_Calliphora_vicina_chromosome_1,_idCalVici1.1,_whole_genome_shotgun_sequence	AUGUSTUS	CDS	40297149	40297155	0.43	-	0	ID=g1270.t4.CDS6;Parent=g1270.t4;
NC_088780.1_Calliphora_vicina_chromosome_1,_idCalVici1.1,_whole_genome_shotgun_sequence	AUGUSTUS	exon	40297149	40297155	.	-	.	ID=g1270.t4.exon6;Parent=g1270.t4;
NC_088780.1_Calliphora_vicina_chromosome_1,_idCalVici1.1,_whole_genome_shotgun_sequence	AUGUSTUS	start_codon	40297153	40297155	.	-	0	ID=g1270.t4.start1;Parent=g1270.t4;
NC_088780.1_Calliphora_vicina_chromosome_1,_idCalVici1.1,_whole_genome_shotgun_sequence	AUGUSTUS	gene	40349936	40359257	.	+	.	ID=g1271;
NC_088780.1_Calliphora_vicina_chromosome_1,_idCalVici1.1,_whole_genome_shotgun_sequence	AUGUSTUS	mRNA	40349936	40359257	1	+	.	ID=g1271.t1;Parent=g1271;
NC_088780.1_Calliphora_vicina_chromosome_1,_idCalVici1.1,_whole_genome_shotgun_sequence	AUGUSTUS	start_codon	40349936	40349938	.	+	0	ID=g1271.t1.start1;Parent=g1271.t1;
NC_088780.1_Calliphora_vicina_chromosome_1,_idCalVici1.1,_whole_genome_shotgun_sequence	AUGUSTUS	CDS	40349936	40350039	1	+	0	ID=g1271.t1.CDS1;Parent=g1271.t1;
NC_088780.1_Calliphora_vicina_chromosome_1,_idCalVici1.1,_whole_genome_shotgun_sequence	AUGUSTUS	exon	40349936	40350039	.	+	.	ID=g1271.t1.exon1;Parent=g1271.t1;
NC_088780.1_Calliphora_vicina_chromosome_1,_idCalVici1.1,_whole_genome_shotgun_sequence	AUGUSTUS	intron	40350040	40357065	1	+	.	ID=g1271.t1.intron1;Parent=g1271.t1;
NC_088780.1_Calliphora_vicina_chromosome_1,_idCalVici1.1,_whole_genome_shotgun_sequence	AUGUSTUS	CDS	40357066	40357401	1	+	1	ID=g1271.t1.CDS2;Parent=g1271.t1;
NC_088780.1_Calliphora_vicina_chromosome_1,_idCalVici1.1,_whole_genome_shotgun_sequence	AUGUSTUS	exon	40357066	40357401	.	+	.	ID=g1271.t1.exon2;Parent=g1271.t1;
NC_088780.1_Calliphora_vicina_chromosome_1,_idCalVici1.1,_whole_genome_shotgun_sequence	AUGUSTUS	intron	40357402	40357741	1	+	.	ID=g1271.t1.intron2;Parent=g1271.t1;
NC_088780.1_Calliphora_vicina_chromosome_1,_idCalVici1.1,_whole_genome_shotgun_sequence	AUGUSTUS	CDS	40357742	40359013	1	+	1	ID=g1271.t1.CDS3;Parent=g1271.t1;
NC_088780.1_Calliphora_vicina_chromosome_1,_idCalVici1.1,_whole_genome_shotgun_sequence	AUGUSTUS	exon	40357742	40359013	.	+	.	ID=g1271.t1.exon3;Parent=g1271.t1;
NC_088780.1_Calliphora_vicina_chromosome_1,_idCalVici1.1,_whole_genome_shotgun_sequence	AUGUSTUS	intron	40359014	40359079	1	+	.	ID=g1271.t1.intron3;Parent=g1271.t1;
NC_088780.1_Calliphora_vicina_chromosome_1,_idCalVici1.1,_whole_genome_shotgun_sequence	AUGUSTUS	CDS	40359080	40359257	1	+	1	ID=g1271.t1.CDS4;Parent=g1271.t1;
NC_088780.1_Calliphora_vicina_chromosome_1,_idCalVici1.1,_whole_genome_shotgun_sequence	AUGUSTUS	exon	40359080	40359257	.	+	.	ID=g1271.t1.exon4;Parent=g1271.t1;
NC_088780.1_Calliphora_vicina_chromosome_1,_idCalVici1.1,_whole_genome_shotgun_sequence	AUGUSTUS	stop_codon	40359255	40359257	.	+	0	ID=g1271.t1.stop1;Parent=g1271.t1;
NC_088780.1_Calliphora_vicina_chromosome_1,_idCalVici1.1,_whole_genome_shotgun_sequence	AUGUSTUS	gene	40362016	40365555	.	-	.	ID=g1272;
NC_088780.1_Calliphora_vicina_chromosome_1,_idCalVici1.1,_whole_genome_shotgun_sequence	AUGUSTUS	mRNA	40362016	40365555	1	-	.	ID=g1272.t1;Parent=g1272;
NC_088780.1_Calliphora_vicina_chromosome_1,_idCalVici1.1,_whole_genome_shotgun_sequence	AUGUSTUS	stop_codon	40362016	40362018	.	-	0	ID=g1272.t1.stop1;Parent=g1272.t1;
NC_088780.1_Calliphora_vicina_chromosome_1,_idCalVici1.1,_whole_genome_shotgun_sequence	AUGUSTUS	CDS	40362016	40363353	1	-	0	ID=g1272.t1.CDS1;Parent=g1272.t1;
NC_088780.1_Calliphora_vicina_chromosome_1,_idCalVici1.1,_whole_genome_shotgun_sequence	AUGUSTUS	exon	40362016	40363353	.	-	.	ID=g1272.t1.exon1;Parent=g1272.t1;
NC_088780.1_Calliphora_vicina_chromosome_1,_idCalVici1.1,_whole_genome_shotgun_sequence	AUGUSTUS	intron	40363354	40363415	1	-	.	ID=g1272.t1.intron1;Parent=g1272.t1;
NC_088780.1_Calliphora_vicina_chromosome_1,_idCalVici1.1,_whole_genome_shotgun_sequence	AUGUSTUS	CDS	40363416	40363559	1	-	0	ID=g1272.t1.CDS2;Parent=g1272.t1;
NC_088780.1_Calliphora_vicina_chromosome_1,_idCalVici1.1,_whole_genome_shotgun_sequence	AUGUSTUS	exon	40363416	40363559	.	-	.	ID=g1272.t1.exon2;Parent=g1272.t1;
NC_088780.1_Calliphora_vicina_chromosome_1,_idCalVici1.1,_whole_genome_shotgun_sequence	AUGUSTUS	intron	40363560	40363658	1	-	.	ID=g1272.t1.intron2;Parent=g1272.t1;
NC_088780.1_Calliphora_vicina_chromosome_1,_idCalVici1.1,_whole_genome_shotgun_sequence	AUGUSTUS	CDS	40363659	40364039	1	-	0	ID=g1272.t1.CDS3;Parent=g1272.t1;
NC_088780.1_Calliphora_vicina_chromosome_1,_idCalVici1.1,_whole_genome_shotgun_sequence	AUGUSTUS	exon	40363659	40364039	.	-	.	ID=g1272.t1.exon3;Parent=g1272.t1;
NC_088780.1_Calliphora_vicina_chromosome_1,_idCalVici1.1,_whole_genome_shotgun_sequence	AUGUSTUS	intron	40364040	40364111	1	-	.	ID=g1272.t1.intron3;Parent=g1272.t1;
NC_088780.1_Calliphora_vicina_chromosome_1,_idCalVici1.1,_whole_genome_shotgun_sequence	AUGUSTUS	CDS	40364112	40364530	1	-	2	ID=g1272.t1.CDS4;Parent=g1272.t1;
NC_088780.1_Calliphora_vicina_chromosome_1,_idCalVici1.1,_whole_genome_shotgun_sequence	AUGUSTUS	exon	40364112	40364530	.	-	.	ID=g1272.t1.exon4;Parent=g1272.t1;
NC_088780.1_Calliphora_vicina_chromosome_1,_idCalVici1.1,_whole_genome_shotgun_sequence	AUGUSTUS	intron	40364531	40364634	1	-	.	ID=g1272.t1.intron4;Parent=g1272.t1;
NC_088780.1_Calliphora_vicina_chromosome_1,_idCalVici1.1,_whole_genome_shotgun_sequence	AUGUSTUS	CDS	40364635	40365288	1	-	2	ID=g1272.t1.CDS5;Parent=g1272.t1;
NC_088780.1_Calliphora_vicina_chromosome_1,_idCalVici1.1,_whole_genome_shotgun_sequence	AUGUSTUS	exon	40364635	40365288	.	-	.	ID=g1272.t1.exon5;Parent=g1272.t1;
NC_088780.1_Calliphora_vicina_chromosome_1,_idCalVici1.1,_whole_genome_shotgun_sequence	AUGUSTUS	intron	40365289	40365422	1	-	.	ID=g1272.t1.intron5;Parent=g1272.t1;
NC_088780.1_Calliphora_vicina_chromosome_1,_idCalVici1.1,_whole_genome_shotgun_sequence	AUGUSTUS	CDS	40365423	40365555	1	-	0	ID=g1272.t1.CDS6;Parent=g1272.t1;
NC_088780.1_Calliphora_vicina_chromosome_1,_idCalVici1.1,_whole_genome_shotgun_sequence	AUGUSTUS	exon	40365423	40365555	.	-	.	ID=g1272.t1.exon6;Parent=g1272.t1;
NC_088780.1_Calliphora_vicina_chromosome_1,_idCalVici1.1,_whole_genome_shotgun_sequence	AUGUSTUS	start_codon	40365553	40365555	.	-	0	ID=g1272.t1.start1;Parent=g1272.t1;
NC_088780.1_Calliphora_vicina_chromosome_1,_idCalVici1.1,_whole_genome_shotgun_sequence	AUGUSTUS	mRNA	40362016	40365555	1	-	.	ID=g1272.t2;Parent=g1272;
NC_088780.1_Calliphora_vicina_chromosome_1,_idCalVici1.1,_whole_genome_shotgun_sequence	AUGUSTUS	stop_codon	40362016	40362018	.	-	0	ID=g1272.t2.stop1;Parent=g1272.t2;
NC_088780.1_Calliphora_vicina_chromosome_1,_idCalVici1.1,_whole_genome_shotgun_sequence	AUGUSTUS	CDS	40362016	40363353	1	-	0	ID=g1272.t2.CDS1;Parent=g1272.t2;
NC_088780.1_Calliphora_vicina_chromosome_1,_idCalVici1.1,_whole_genome_shotgun_sequence	AUGUSTUS	exon	40362016	40363353	.	-	.	ID=g1272.t2.exon1;Parent=g1272.t2;
NC_088780.1_Calliphora_vicina_chromosome_1,_idCalVici1.1,_whole_genome_shotgun_sequence	AUGUSTUS	intron	40363354	40363415	1	-	.	ID=g1272.t2.intron1;Parent=g1272.t2;
NC_088780.1_Calliphora_vicina_chromosome_1,_idCalVici1.1,_whole_genome_shotgun_sequence	AUGUSTUS	CDS	40363416	40363581	1	-	1	ID=g1272.t2.CDS2;Parent=g1272.t2;
NC_088780.1_Calliphora_vicina_chromosome_1,_idCalVici1.1,_whole_genome_shotgun_sequence	AUGUSTUS	exon	40363416	40363581	.	-	.	ID=g1272.t2.exon2;Parent=g1272.t2;
NC_088780.1_Calliphora_vicina_chromosome_1,_idCalVici1.1,_whole_genome_shotgun_sequence	AUGUSTUS	intron	40363582	40363653	1	-	.	ID=g1272.t2.intron2;Parent=g1272.t2;
NC_088780.1_Calliphora_vicina_chromosome_1,_idCalVici1.1,_whole_genome_shotgun_sequence	AUGUSTUS	CDS	40363654	40364039	1	-	0	ID=g1272.t2.CDS3;Parent=g1272.t2;
NC_088780.1_Calliphora_vicina_chromosome_1,_idCalVici1.1,_whole_genome_shotgun_sequence	AUGUSTUS	exon	40363654	40364039	.	-	.	ID=g1272.t2.exon3;Parent=g1272.t2;
NC_088780.1_Calliphora_vicina_chromosome_1,_idCalVici1.1,_whole_genome_shotgun_sequence	AUGUSTUS	intron	40364040	40364111	1	-	.	ID=g1272.t2.intron3;Parent=g1272.t2;
NC_088780.1_Calliphora_vicina_chromosome_1,_idCalVici1.1,_whole_genome_shotgun_sequence	AUGUSTUS	CDS	40364112	40364530	1	-	2	ID=g1272.t2.CDS4;Parent=g1272.t2;
NC_088780.1_Calliphora_vicina_chromosome_1,_idCalVici1.1,_whole_genome_shotgun_sequence	AUGUSTUS	exon	40364112	40364530	.	-	.	ID=g1272.t2.exon4;Parent=g1272.t2;
NC_088780.1_Calliphora_vicina_chromosome_1,_idCalVici1.1,_whole_genome_shotgun_sequence	AUGUSTUS	intron	40364531	40364634	1	-	.	ID=g1272.t2.intron4;Parent=g1272.t2;
NC_088780.1_Calliphora_vicina_chromosome_1,_idCalVici1.1,_whole_genome_shotgun_sequence	AUGUSTUS	CDS	40364635	40365288	1	-	2	ID=g1272.t2.CDS5;Parent=g1272.t2;
NC_088780.1_Calliphora_vicina_chromosome_1,_idCalVici1.1,_whole_genome_shotgun_sequence	AUGUSTUS	exon	40364635	40365288	.	-	.	ID=g1272.t2.exon5;Parent=g1272.t2;
NC_088780.1_Calliphora_vicina_chromosome_1,_idCalVici1.1,_whole_genome_shotgun_sequence	AUGUSTUS	intron	40365289	40365422	1	-	.	ID=g1272.t2.intron5;Parent=g1272.t2;
NC_088780.1_Calliphora_vicina_chromosome_1,_idCalVici1.1,_whole_genome_shotgun_sequence	AUGUSTUS	CDS	40365423	40365555	1	-	0	ID=g1272.t2.CDS6;Parent=g1272.t2;
NC_088780.1_Calliphora_vicina_chromosome_1,_idCalVici1.1,_whole_genome_shotgun_sequence	AUGUSTUS	exon	40365423	40365555	.	-	.	ID=g1272.t2.exon6;Parent=g1272.t2;
NC_088780.1_Calliphora_vicina_chromosome_1,_idCalVici1.1,_whole_genome_shotgun_sequence	AUGUSTUS	start_codon	40365553	40365555	.	-	0	ID=g1272.t2.start1;Parent=g1272.t2;
NC_088780.1_Calliphora_vicina_chromosome_1,_idCalVici1.1,_whole_genome_shotgun_sequence	AUGUSTUS	gene	40367107	40371031	.	-	.	ID=g1273;
NC_088780.1_Calliphora_vicina_chromosome_1,_idCalVici1.1,_whole_genome_shotgun_sequence	AUGUSTUS	mRNA	40367107	40371031	1	-	.	ID=g1273.t1;Parent=g1273;
NC_088780.1_Calliphora_vicina_chromosome_1,_idCalVici1.1,_whole_genome_shotgun_sequence	AUGUSTUS	stop_codon	40367107	40367109	.	-	0	ID=g1273.t1.stop1;Parent=g1273.t1;
NC_088780.1_Calliphora_vicina_chromosome_1,_idCalVici1.1,_whole_genome_shotgun_sequence	AUGUSTUS	CDS	40367107	40367541	1	-	0	ID=g1273.t1.CDS1;Parent=g1273.t1;
NC_088780.1_Calliphora_vicina_chromosome_1,_idCalVici1.1,_whole_genome_shotgun_sequence	AUGUSTUS	exon	40367107	40367541	.	-	.	ID=g1273.t1.exon1;Parent=g1273.t1;
NC_088780.1_Calliphora_vicina_chromosome_1,_idCalVici1.1,_whole_genome_shotgun_sequence	AUGUSTUS	intron	40367542	40367690	1	-	.	ID=g1273.t1.intron1;Parent=g1273.t1;
NC_088780.1_Calliphora_vicina_chromosome_1,_idCalVici1.1,_whole_genome_shotgun_sequence	AUGUSTUS	CDS	40367691	40368142	1	-	2	ID=g1273.t1.CDS2;Parent=g1273.t1;
NC_088780.1_Calliphora_vicina_chromosome_1,_idCalVici1.1,_whole_genome_shotgun_sequence	AUGUSTUS	exon	40367691	40368142	.	-	.	ID=g1273.t1.exon2;Parent=g1273.t1;
NC_088780.1_Calliphora_vicina_chromosome_1,_idCalVici1.1,_whole_genome_shotgun_sequence	AUGUSTUS	intron	40368143	40368453	1	-	.	ID=g1273.t1.intron2;Parent=g1273.t1;
NC_088780.1_Calliphora_vicina_chromosome_1,_idCalVici1.1,_whole_genome_shotgun_sequence	AUGUSTUS	CDS	40368454	40369093	1	-	0	ID=g1273.t1.CDS3;Parent=g1273.t1;
NC_088780.1_Calliphora_vicina_chromosome_1,_idCalVici1.1,_whole_genome_shotgun_sequence	AUGUSTUS	exon	40368454	40369093	.	-	.	ID=g1273.t1.exon3;Parent=g1273.t1;
NC_088780.1_Calliphora_vicina_chromosome_1,_idCalVici1.1,_whole_genome_shotgun_sequence	AUGUSTUS	intron	40369094	40369162	1	-	.	ID=g1273.t1.intron3;Parent=g1273.t1;
NC_088780.1_Calliphora_vicina_chromosome_1,_idCalVici1.1,_whole_genome_shotgun_sequence	AUGUSTUS	CDS	40369163	40369359	1	-	2	ID=g1273.t1.CDS4;Parent=g1273.t1;
NC_088780.1_Calliphora_vicina_chromosome_1,_idCalVici1.1,_whole_genome_shotgun_sequence	AUGUSTUS	exon	40369163	40369359	.	-	.	ID=g1273.t1.exon4;Parent=g1273.t1;
NC_088780.1_Calliphora_vicina_chromosome_1,_idCalVici1.1,_whole_genome_shotgun_sequence	AUGUSTUS	intron	40369360	40369423	1	-	.	ID=g1273.t1.intron4;Parent=g1273.t1;
NC_088780.1_Calliphora_vicina_chromosome_1,_idCalVici1.1,_whole_genome_shotgun_sequence	AUGUSTUS	CDS	40369424	40369635	1	-	1	ID=g1273.t1.CDS5;Parent=g1273.t1;
NC_088780.1_Calliphora_vicina_chromosome_1,_idCalVici1.1,_whole_genome_shotgun_sequence	AUGUSTUS	exon	40369424	40369635	.	-	.	ID=g1273.t1.exon5;Parent=g1273.t1;
NC_088780.1_Calliphora_vicina_chromosome_1,_idCalVici1.1,_whole_genome_shotgun_sequence	AUGUSTUS	intron	40369636	40369742	1	-	.	ID=g1273.t1.intron5;Parent=g1273.t1;
NC_088780.1_Calliphora_vicina_chromosome_1,_idCalVici1.1,_whole_genome_shotgun_sequence	AUGUSTUS	CDS	40369743	40370056	1	-	0	ID=g1273.t1.CDS6;Parent=g1273.t1;
NC_088780.1_Calliphora_vicina_chromosome_1,_idCalVici1.1,_whole_genome_shotgun_sequence	AUGUSTUS	exon	40369743	40370056	.	-	.	ID=g1273.t1.exon6;Parent=g1273.t1;
NC_088780.1_Calliphora_vicina_chromosome_1,_idCalVici1.1,_whole_genome_shotgun_sequence	AUGUSTUS	intron	40370057	40370143	1	-	.	ID=g1273.t1.intron6;Parent=g1273.t1;
NC_088780.1_Calliphora_vicina_chromosome_1,_idCalVici1.1,_whole_genome_shotgun_sequence	AUGUSTUS	CDS	40370144	40370522	1	-	1	ID=g1273.t1.CDS7;Parent=g1273.t1;
NC_088780.1_Calliphora_vicina_chromosome_1,_idCalVici1.1,_whole_genome_shotgun_sequence	AUGUSTUS	exon	40370144	40370522	.	-	.	ID=g1273.t1.exon7;Parent=g1273.t1;
NC_088780.1_Calliphora_vicina_chromosome_1,_idCalVici1.1,_whole_genome_shotgun_sequence	AUGUSTUS	intron	40370523	40370858	1	-	.	ID=g1273.t1.intron7;Parent=g1273.t1;
NC_088780.1_Calliphora_vicina_chromosome_1,_idCalVici1.1,_whole_genome_shotgun_sequence	AUGUSTUS	CDS	40370859	40371031	1	-	0	ID=g1273.t1.CDS8;Parent=g1273.t1;
NC_088780.1_Calliphora_vicina_chromosome_1,_idCalVici1.1,_whole_genome_shotgun_sequence	AUGUSTUS	exon	40370859	40371031	.	-	.	ID=g1273.t1.exon8;Parent=g1273.t1;
NC_088780.1_Calliphora_vicina_chromosome_1,_idCalVici1.1,_whole_genome_shotgun_sequence	AUGUSTUS	start_codon	40371029	40371031	.	-	0	ID=g1273.t1.start1;Parent=g1273.t1;
NC_088780.1_Calliphora_vicina_chromosome_1,_idCalVici1.1,_whole_genome_shotgun_sequence	AUGUSTUS	gene	40550806	40551042	.	-	.	ID=g1274;
NC_088780.1_Calliphora_vicina_chromosome_1,_idCalVici1.1,_whole_genome_shotgun_sequence	AUGUSTUS	mRNA	40550806	40551042	0.59	-	.	ID=g1274.t1;Parent=g1274;
NC_088780.1_Calliphora_vicina_chromosome_1,_idCalVici1.1,_whole_genome_shotgun_sequence	AUGUSTUS	stop_codon	40550806	40550808	.	-	0	ID=g1274.t1.stop1;Parent=g1274.t1;
NC_088780.1_Calliphora_vicina_chromosome_1,_idCalVici1.1,_whole_genome_shotgun_sequence	AUGUSTUS	CDS	40550806	40551042	0.59	-	0	ID=g1274.t1.CDS1;Parent=g1274.t1;
NC_088780.1_Calliphora_vicina_chromosome_1,_idCalVici1.1,_whole_genome_shotgun_sequence	AUGUSTUS	exon	40550806	40551042	.	-	.	ID=g1274.t1.exon1;Parent=g1274.t1;
NC_088780.1_Calliphora_vicina_chromosome_1,_idCalVici1.1,_whole_genome_shotgun_sequence	AUGUSTUS	start_codon	40551040	40551042	.	-	0	ID=g1274.t1.start1;Parent=g1274.t1;
NC_088780.1_Calliphora_vicina_chromosome_1,_idCalVici1.1,_whole_genome_shotgun_sequence	AUGUSTUS	gene	40616177	40617655	.	+	.	ID=g1275;
NC_088780.1_Calliphora_vicina_chromosome_1,_idCalVici1.1,_whole_genome_shotgun_sequence	AUGUSTUS	mRNA	40616177	40617655	0.79	+	.	ID=g1275.t1;Parent=g1275;
NC_088780.1_Calliphora_vicina_chromosome_1,_idCalVici1.1,_whole_genome_shotgun_sequence	AUGUSTUS	start_codon	40616177	40616179	.	+	0	ID=g1275.t1.start1;Parent=g1275.t1;
NC_088780.1_Calliphora_vicina_chromosome_1,_idCalVici1.1,_whole_genome_shotgun_sequence	AUGUSTUS	CDS	40616177	40617655	0.79	+	0	ID=g1275.t1.CDS1;Parent=g1275.t1;
NC_088780.1_Calliphora_vicina_chromosome_1,_idCalVici1.1,_whole_genome_shotgun_sequence	AUGUSTUS	exon	40616177	40617655	.	+	.	ID=g1275.t1.exon1;Parent=g1275.t1;
NC_088780.1_Calliphora_vicina_chromosome_1,_idCalVici1.1,_whole_genome_shotgun_sequence	AUGUSTUS	stop_codon	40617653	40617655	.	+	0	ID=g1275.t1.stop1;Parent=g1275.t1;
NC_088780.1_Calliphora_vicina_chromosome_1,_idCalVici1.1,_whole_genome_shotgun_sequence	AUGUSTUS	mRNA	40616177	40617655	0.38	+	.	ID=g1275.t2;Parent=g1275;
NC_088780.1_Calliphora_vicina_chromosome_1,_idCalVici1.1,_whole_genome_shotgun_sequence	AUGUSTUS	start_codon	40616177	40616179	.	+	0	ID=g1275.t2.start1;Parent=g1275.t2;
NC_088780.1_Calliphora_vicina_chromosome_1,_idCalVici1.1,_whole_genome_shotgun_sequence	AUGUSTUS	CDS	40616177	40616852	0.63	+	0	ID=g1275.t2.CDS1;Parent=g1275.t2;
NC_088780.1_Calliphora_vicina_chromosome_1,_idCalVici1.1,_whole_genome_shotgun_sequence	AUGUSTUS	exon	40616177	40616852	.	+	.	ID=g1275.t2.exon1;Parent=g1275.t2;
NC_088780.1_Calliphora_vicina_chromosome_1,_idCalVici1.1,_whole_genome_shotgun_sequence	AUGUSTUS	intron	40616853	40617446	0.45	+	.	ID=g1275.t2.intron1;Parent=g1275.t2;
NC_088780.1_Calliphora_vicina_chromosome_1,_idCalVici1.1,_whole_genome_shotgun_sequence	AUGUSTUS	CDS	40617447	40617655	0.56	+	2	ID=g1275.t2.CDS2;Parent=g1275.t2;
NC_088780.1_Calliphora_vicina_chromosome_1,_idCalVici1.1,_whole_genome_shotgun_sequence	AUGUSTUS	exon	40617447	40617655	.	+	.	ID=g1275.t2.exon2;Parent=g1275.t2;
NC_088780.1_Calliphora_vicina_chromosome_1,_idCalVici1.1,_whole_genome_shotgun_sequence	AUGUSTUS	stop_codon	40617653	40617655	.	+	0	ID=g1275.t2.stop1;Parent=g1275.t2;
NC_088780.1_Calliphora_vicina_chromosome_1,_idCalVici1.1,_whole_genome_shotgun_sequence	AUGUSTUS	gene	40767348	40769830	.	-	.	ID=g1276;
NC_088780.1_Calliphora_vicina_chromosome_1,_idCalVici1.1,_whole_genome_shotgun_sequence	AUGUSTUS	mRNA	40767348	40769830	0.42	-	.	ID=g1276.t1;Parent=g1276;
NC_088780.1_Calliphora_vicina_chromosome_1,_idCalVici1.1,_whole_genome_shotgun_sequence	AUGUSTUS	stop_codon	40767348	40767350	.	-	0	ID=g1276.t1.stop1;Parent=g1276.t1;
NC_088780.1_Calliphora_vicina_chromosome_1,_idCalVici1.1,_whole_genome_shotgun_sequence	AUGUSTUS	CDS	40767348	40767450	0.99	-	1	ID=g1276.t1.CDS1;Parent=g1276.t1;
NC_088780.1_Calliphora_vicina_chromosome_1,_idCalVici1.1,_whole_genome_shotgun_sequence	AUGUSTUS	exon	40767348	40767450	.	-	.	ID=g1276.t1.exon1;Parent=g1276.t1;
NC_088780.1_Calliphora_vicina_chromosome_1,_idCalVici1.1,_whole_genome_shotgun_sequence	AUGUSTUS	intron	40767451	40768427	0.98	-	.	ID=g1276.t1.intron1;Parent=g1276.t1;
NC_088780.1_Calliphora_vicina_chromosome_1,_idCalVici1.1,_whole_genome_shotgun_sequence	AUGUSTUS	CDS	40768428	40768926	0.44	-	2	ID=g1276.t1.CDS2;Parent=g1276.t1;
NC_088780.1_Calliphora_vicina_chromosome_1,_idCalVici1.1,_whole_genome_shotgun_sequence	AUGUSTUS	exon	40768428	40768926	.	-	.	ID=g1276.t1.exon2;Parent=g1276.t1;
NC_088780.1_Calliphora_vicina_chromosome_1,_idCalVici1.1,_whole_genome_shotgun_sequence	AUGUSTUS	intron	40768927	40769187	0.43	-	.	ID=g1276.t1.intron2;Parent=g1276.t1;
NC_088780.1_Calliphora_vicina_chromosome_1,_idCalVici1.1,_whole_genome_shotgun_sequence	AUGUSTUS	CDS	40769188	40769830	0.77	-	0	ID=g1276.t1.CDS3;Parent=g1276.t1;
NC_088780.1_Calliphora_vicina_chromosome_1,_idCalVici1.1,_whole_genome_shotgun_sequence	AUGUSTUS	exon	40769188	40769830	.	-	.	ID=g1276.t1.exon3;Parent=g1276.t1;
NC_088780.1_Calliphora_vicina_chromosome_1,_idCalVici1.1,_whole_genome_shotgun_sequence	AUGUSTUS	start_codon	40769828	40769830	.	-	0	ID=g1276.t1.start1;Parent=g1276.t1;
NC_088780.1_Calliphora_vicina_chromosome_1,_idCalVici1.1,_whole_genome_shotgun_sequence	AUGUSTUS	gene	40774824	40776602	.	-	.	ID=g1277;
NC_088780.1_Calliphora_vicina_chromosome_1,_idCalVici1.1,_whole_genome_shotgun_sequence	AUGUSTUS	mRNA	40774824	40776602	0.96	-	.	ID=g1277.t1;Parent=g1277;
NC_088780.1_Calliphora_vicina_chromosome_1,_idCalVici1.1,_whole_genome_shotgun_sequence	AUGUSTUS	stop_codon	40774824	40774826	.	-	0	ID=g1277.t1.stop1;Parent=g1277.t1;
NC_088780.1_Calliphora_vicina_chromosome_1,_idCalVici1.1,_whole_genome_shotgun_sequence	AUGUSTUS	CDS	40774824	40776602	0.96	-	0	ID=g1277.t1.CDS1;Parent=g1277.t1;
NC_088780.1_Calliphora_vicina_chromosome_1,_idCalVici1.1,_whole_genome_shotgun_sequence	AUGUSTUS	exon	40774824	40776602	.	-	.	ID=g1277.t1.exon1;Parent=g1277.t1;
NC_088780.1_Calliphora_vicina_chromosome_1,_idCalVici1.1,_whole_genome_shotgun_sequence	AUGUSTUS	start_codon	40776600	40776602	.	-	0	ID=g1277.t1.start1;Parent=g1277.t1;
NC_088780.1_Calliphora_vicina_chromosome_1,_idCalVici1.1,_whole_genome_shotgun_sequence	AUGUSTUS	gene	40776939	40777616	.	-	.	ID=g1278;
NC_088780.1_Calliphora_vicina_chromosome_1,_idCalVici1.1,_whole_genome_shotgun_sequence	AUGUSTUS	mRNA	40776939	40777616	1	-	.	ID=g1278.t1;Parent=g1278;
NC_088780.1_Calliphora_vicina_chromosome_1,_idCalVici1.1,_whole_genome_shotgun_sequence	AUGUSTUS	stop_codon	40776939	40776941	.	-	0	ID=g1278.t1.stop1;Parent=g1278.t1;
NC_088780.1_Calliphora_vicina_chromosome_1,_idCalVici1.1,_whole_genome_shotgun_sequence	AUGUSTUS	CDS	40776939	40777616	1	-	0	ID=g1278.t1.CDS1;Parent=g1278.t1;
NC_088780.1_Calliphora_vicina_chromosome_1,_idCalVici1.1,_whole_genome_shotgun_sequence	AUGUSTUS	exon	40776939	40777616	.	-	.	ID=g1278.t1.exon1;Parent=g1278.t1;
NC_088780.1_Calliphora_vicina_chromosome_1,_idCalVici1.1,_whole_genome_shotgun_sequence	AUGUSTUS	start_codon	40777614	40777616	.	-	0	ID=g1278.t1.start1;Parent=g1278.t1;
NC_088780.1_Calliphora_vicina_chromosome_1,_idCalVici1.1,_whole_genome_shotgun_sequence	AUGUSTUS	gene	40781046	40781594	.	-	.	ID=g1279;
NC_088780.1_Calliphora_vicina_chromosome_1,_idCalVici1.1,_whole_genome_shotgun_sequence	AUGUSTUS	mRNA	40781046	40781594	0.7	-	.	ID=g1279.t1;Parent=g1279;
NC_088780.1_Calliphora_vicina_chromosome_1,_idCalVici1.1,_whole_genome_shotgun_sequence	AUGUSTUS	stop_codon	40781046	40781048	.	-	0	ID=g1279.t1.stop1;Parent=g1279.t1;
NC_088780.1_Calliphora_vicina_chromosome_1,_idCalVici1.1,_whole_genome_shotgun_sequence	AUGUSTUS	CDS	40781046	40781594	0.7	-	0	ID=g1279.t1.CDS1;Parent=g1279.t1;
NC_088780.1_Calliphora_vicina_chromosome_1,_idCalVici1.1,_whole_genome_shotgun_sequence	AUGUSTUS	exon	40781046	40781594	.	-	.	ID=g1279.t1.exon1;Parent=g1279.t1;
NC_088780.1_Calliphora_vicina_chromosome_1,_idCalVici1.1,_whole_genome_shotgun_sequence	AUGUSTUS	start_codon	40781592	40781594	.	-	0	ID=g1279.t1.start1;Parent=g1279.t1;
NC_088780.1_Calliphora_vicina_chromosome_1,_idCalVici1.1,_whole_genome_shotgun_sequence	AUGUSTUS	gene	40954742	40955035	.	-	.	ID=g1280;
NC_088780.1_Calliphora_vicina_chromosome_1,_idCalVici1.1,_whole_genome_shotgun_sequence	AUGUSTUS	mRNA	40954742	40955035	0.95	-	.	ID=g1280.t1;Parent=g1280;
NC_088780.1_Calliphora_vicina_chromosome_1,_idCalVici1.1,_whole_genome_shotgun_sequence	AUGUSTUS	stop_codon	40954742	40954744	.	-	0	ID=g1280.t1.stop1;Parent=g1280.t1;
NC_088780.1_Calliphora_vicina_chromosome_1,_idCalVici1.1,_whole_genome_shotgun_sequence	AUGUSTUS	CDS	40954742	40955035	0.95	-	0	ID=g1280.t1.CDS1;Parent=g1280.t1;
NC_088780.1_Calliphora_vicina_chromosome_1,_idCalVici1.1,_whole_genome_shotgun_sequence	AUGUSTUS	exon	40954742	40955035	.	-	.	ID=g1280.t1.exon1;Parent=g1280.t1;
NC_088780.1_Calliphora_vicina_chromosome_1,_idCalVici1.1,_whole_genome_shotgun_sequence	AUGUSTUS	start_codon	40955033	40955035	.	-	0	ID=g1280.t1.start1;Parent=g1280.t1;
NC_088780.1_Calliphora_vicina_chromosome_1,_idCalVici1.1,_whole_genome_shotgun_sequence	AUGUSTUS	gene	41019548	41019763	.	+	.	ID=g1281;
NC_088780.1_Calliphora_vicina_chromosome_1,_idCalVici1.1,_whole_genome_shotgun_sequence	AUGUSTUS	mRNA	41019548	41019763	1	+	.	ID=g1281.t1;Parent=g1281;
NC_088780.1_Calliphora_vicina_chromosome_1,_idCalVici1.1,_whole_genome_shotgun_sequence	AUGUSTUS	start_codon	41019548	41019550	.	+	0	ID=g1281.t1.start1;Parent=g1281.t1;
NC_088780.1_Calliphora_vicina_chromosome_1,_idCalVici1.1,_whole_genome_shotgun_sequence	AUGUSTUS	CDS	41019548	41019763	1	+	0	ID=g1281.t1.CDS1;Parent=g1281.t1;
NC_088780.1_Calliphora_vicina_chromosome_1,_idCalVici1.1,_whole_genome_shotgun_sequence	AUGUSTUS	exon	41019548	41019763	.	+	.	ID=g1281.t1.exon1;Parent=g1281.t1;
NC_088780.1_Calliphora_vicina_chromosome_1,_idCalVici1.1,_whole_genome_shotgun_sequence	AUGUSTUS	stop_codon	41019761	41019763	.	+	0	ID=g1281.t1.stop1;Parent=g1281.t1;
NC_088780.1_Calliphora_vicina_chromosome_1,_idCalVici1.1,_whole_genome_shotgun_sequence	AUGUSTUS	gene	41019877	41023462	.	+	.	ID=g1282;
NC_088780.1_Calliphora_vicina_chromosome_1,_idCalVici1.1,_whole_genome_shotgun_sequence	AUGUSTUS	mRNA	41019877	41023462	0.44	+	.	ID=g1282.t1;Parent=g1282;
NC_088780.1_Calliphora_vicina_chromosome_1,_idCalVici1.1,_whole_genome_shotgun_sequence	AUGUSTUS	start_codon	41019877	41019879	.	+	0	ID=g1282.t1.start1;Parent=g1282.t1;
NC_088780.1_Calliphora_vicina_chromosome_1,_idCalVici1.1,_whole_genome_shotgun_sequence	AUGUSTUS	CDS	41019877	41019976	0.86	+	0	ID=g1282.t1.CDS1;Parent=g1282.t1;
NC_088780.1_Calliphora_vicina_chromosome_1,_idCalVici1.1,_whole_genome_shotgun_sequence	AUGUSTUS	exon	41019877	41019976	.	+	.	ID=g1282.t1.exon1;Parent=g1282.t1;
NC_088780.1_Calliphora_vicina_chromosome_1,_idCalVici1.1,_whole_genome_shotgun_sequence	AUGUSTUS	intron	41019977	41020031	0.86	+	.	ID=g1282.t1.intron1;Parent=g1282.t1;
NC_088780.1_Calliphora_vicina_chromosome_1,_idCalVici1.1,_whole_genome_shotgun_sequence	AUGUSTUS	CDS	41020032	41023462	0.49	+	2	ID=g1282.t1.CDS2;Parent=g1282.t1;
NC_088780.1_Calliphora_vicina_chromosome_1,_idCalVici1.1,_whole_genome_shotgun_sequence	AUGUSTUS	exon	41020032	41023462	.	+	.	ID=g1282.t1.exon2;Parent=g1282.t1;
NC_088780.1_Calliphora_vicina_chromosome_1,_idCalVici1.1,_whole_genome_shotgun_sequence	AUGUSTUS	stop_codon	41023460	41023462	.	+	0	ID=g1282.t1.stop1;Parent=g1282.t1;
NC_088780.1_Calliphora_vicina_chromosome_1,_idCalVici1.1,_whole_genome_shotgun_sequence	AUGUSTUS	gene	41051849	41054997	.	-	.	ID=g1283;
NC_088780.1_Calliphora_vicina_chromosome_1,_idCalVici1.1,_whole_genome_shotgun_sequence	AUGUSTUS	mRNA	41051849	41054997	0.62	-	.	ID=g1283.t1;Parent=g1283;
NC_088780.1_Calliphora_vicina_chromosome_1,_idCalVici1.1,_whole_genome_shotgun_sequence	AUGUSTUS	stop_codon	41051849	41051851	.	-	0	ID=g1283.t1.stop1;Parent=g1283.t1;
NC_088780.1_Calliphora_vicina_chromosome_1,_idCalVici1.1,_whole_genome_shotgun_sequence	AUGUSTUS	CDS	41051849	41051938	0.8	-	0	ID=g1283.t1.CDS1;Parent=g1283.t1;
NC_088780.1_Calliphora_vicina_chromosome_1,_idCalVici1.1,_whole_genome_shotgun_sequence	AUGUSTUS	exon	41051849	41051938	.	-	.	ID=g1283.t1.exon1;Parent=g1283.t1;
NC_088780.1_Calliphora_vicina_chromosome_1,_idCalVici1.1,_whole_genome_shotgun_sequence	AUGUSTUS	intron	41051939	41054883	0.62	-	.	ID=g1283.t1.intron1;Parent=g1283.t1;
NC_088780.1_Calliphora_vicina_chromosome_1,_idCalVici1.1,_whole_genome_shotgun_sequence	AUGUSTUS	CDS	41054884	41054997	0.65	-	0	ID=g1283.t1.CDS2;Parent=g1283.t1;
NC_088780.1_Calliphora_vicina_chromosome_1,_idCalVici1.1,_whole_genome_shotgun_sequence	AUGUSTUS	exon	41054884	41054997	.	-	.	ID=g1283.t1.exon2;Parent=g1283.t1;
NC_088780.1_Calliphora_vicina_chromosome_1,_idCalVici1.1,_whole_genome_shotgun_sequence	AUGUSTUS	start_codon	41054995	41054997	.	-	0	ID=g1283.t1.start1;Parent=g1283.t1;
NC_088780.1_Calliphora_vicina_chromosome_1,_idCalVici1.1,_whole_genome_shotgun_sequence	AUGUSTUS	mRNA	41051849	41054997	0.47	-	.	ID=g1283.t2;Parent=g1283;
NC_088780.1_Calliphora_vicina_chromosome_1,_idCalVici1.1,_whole_genome_shotgun_sequence	AUGUSTUS	stop_codon	41051849	41051851	.	-	0	ID=g1283.t2.stop1;Parent=g1283.t2;
NC_088780.1_Calliphora_vicina_chromosome_1,_idCalVici1.1,_whole_genome_shotgun_sequence	AUGUSTUS	CDS	41051849	41051938	0.93	-	0	ID=g1283.t2.CDS1;Parent=g1283.t2;
NC_088780.1_Calliphora_vicina_chromosome_1,_idCalVici1.1,_whole_genome_shotgun_sequence	AUGUSTUS	exon	41051849	41051938	.	-	.	ID=g1283.t2.exon1;Parent=g1283.t2;
NC_088780.1_Calliphora_vicina_chromosome_1,_idCalVici1.1,_whole_genome_shotgun_sequence	AUGUSTUS	intron	41051939	41052024	0.65	-	.	ID=g1283.t2.intron1;Parent=g1283.t2;
NC_088780.1_Calliphora_vicina_chromosome_1,_idCalVici1.1,_whole_genome_shotgun_sequence	AUGUSTUS	CDS	41052025	41054997	0.47	-	0	ID=g1283.t2.CDS2;Parent=g1283.t2;
NC_088780.1_Calliphora_vicina_chromosome_1,_idCalVici1.1,_whole_genome_shotgun_sequence	AUGUSTUS	exon	41052025	41054997	.	-	.	ID=g1283.t2.exon2;Parent=g1283.t2;
NC_088780.1_Calliphora_vicina_chromosome_1,_idCalVici1.1,_whole_genome_shotgun_sequence	AUGUSTUS	start_codon	41054995	41054997	.	-	0	ID=g1283.t2.start1;Parent=g1283.t2;
NC_088780.1_Calliphora_vicina_chromosome_1,_idCalVici1.1,_whole_genome_shotgun_sequence	AUGUSTUS	gene	41055171	41056850	.	-	.	ID=g1284;
NC_088780.1_Calliphora_vicina_chromosome_1,_idCalVici1.1,_whole_genome_shotgun_sequence	AUGUSTUS	mRNA	41055171	41056850	1	-	.	ID=g1284.t1;Parent=g1284;
NC_088780.1_Calliphora_vicina_chromosome_1,_idCalVici1.1,_whole_genome_shotgun_sequence	AUGUSTUS	stop_codon	41055171	41055173	.	-	0	ID=g1284.t1.stop1;Parent=g1284.t1;
NC_088780.1_Calliphora_vicina_chromosome_1,_idCalVici1.1,_whole_genome_shotgun_sequence	AUGUSTUS	CDS	41055171	41056850	1	-	0	ID=g1284.t1.CDS1;Parent=g1284.t1;
NC_088780.1_Calliphora_vicina_chromosome_1,_idCalVici1.1,_whole_genome_shotgun_sequence	AUGUSTUS	exon	41055171	41056850	.	-	.	ID=g1284.t1.exon1;Parent=g1284.t1;
NC_088780.1_Calliphora_vicina_chromosome_1,_idCalVici1.1,_whole_genome_shotgun_sequence	AUGUSTUS	start_codon	41056848	41056850	.	-	0	ID=g1284.t1.start1;Parent=g1284.t1;
NC_088780.1_Calliphora_vicina_chromosome_1,_idCalVici1.1,_whole_genome_shotgun_sequence	AUGUSTUS	gene	41344538	41438957	.	+	.	ID=g1285;
NC_088780.1_Calliphora_vicina_chromosome_1,_idCalVici1.1,_whole_genome_shotgun_sequence	AUGUSTUS	mRNA	41344538	41438957	0.92	+	.	ID=g1285.t1;Parent=g1285;
NC_088780.1_Calliphora_vicina_chromosome_1,_idCalVici1.1,_whole_genome_shotgun_sequence	AUGUSTUS	start_codon	41344538	41344540	.	+	0	ID=g1285.t1.start1;Parent=g1285.t1;
NC_088780.1_Calliphora_vicina_chromosome_1,_idCalVici1.1,_whole_genome_shotgun_sequence	AUGUSTUS	CDS	41344538	41344604	0.92	+	0	ID=g1285.t1.CDS1;Parent=g1285.t1;
NC_088780.1_Calliphora_vicina_chromosome_1,_idCalVici1.1,_whole_genome_shotgun_sequence	AUGUSTUS	exon	41344538	41344604	.	+	.	ID=g1285.t1.exon1;Parent=g1285.t1;
NC_088780.1_Calliphora_vicina_chromosome_1,_idCalVici1.1,_whole_genome_shotgun_sequence	AUGUSTUS	intron	41344605	41348350	0.92	+	.	ID=g1285.t1.intron1;Parent=g1285.t1;
NC_088780.1_Calliphora_vicina_chromosome_1,_idCalVici1.1,_whole_genome_shotgun_sequence	AUGUSTUS	CDS	41348351	41348703	1	+	2	ID=g1285.t1.CDS2;Parent=g1285.t1;
NC_088780.1_Calliphora_vicina_chromosome_1,_idCalVici1.1,_whole_genome_shotgun_sequence	AUGUSTUS	exon	41348351	41348703	.	+	.	ID=g1285.t1.exon2;Parent=g1285.t1;
NC_088780.1_Calliphora_vicina_chromosome_1,_idCalVici1.1,_whole_genome_shotgun_sequence	AUGUSTUS	intron	41348704	41376501	1	+	.	ID=g1285.t1.intron2;Parent=g1285.t1;
NC_088780.1_Calliphora_vicina_chromosome_1,_idCalVici1.1,_whole_genome_shotgun_sequence	AUGUSTUS	CDS	41376502	41376572	1	+	0	ID=g1285.t1.CDS3;Parent=g1285.t1;
NC_088780.1_Calliphora_vicina_chromosome_1,_idCalVici1.1,_whole_genome_shotgun_sequence	AUGUSTUS	exon	41376502	41376572	.	+	.	ID=g1285.t1.exon3;Parent=g1285.t1;
NC_088780.1_Calliphora_vicina_chromosome_1,_idCalVici1.1,_whole_genome_shotgun_sequence	AUGUSTUS	intron	41376573	41407111	1	+	.	ID=g1285.t1.intron3;Parent=g1285.t1;
NC_088780.1_Calliphora_vicina_chromosome_1,_idCalVici1.1,_whole_genome_shotgun_sequence	AUGUSTUS	CDS	41407112	41407272	1	+	1	ID=g1285.t1.CDS4;Parent=g1285.t1;
NC_088780.1_Calliphora_vicina_chromosome_1,_idCalVici1.1,_whole_genome_shotgun_sequence	AUGUSTUS	exon	41407112	41407272	.	+	.	ID=g1285.t1.exon4;Parent=g1285.t1;
NC_088780.1_Calliphora_vicina_chromosome_1,_idCalVici1.1,_whole_genome_shotgun_sequence	AUGUSTUS	intron	41407273	41438736	1	+	.	ID=g1285.t1.intron4;Parent=g1285.t1;
NC_088780.1_Calliphora_vicina_chromosome_1,_idCalVici1.1,_whole_genome_shotgun_sequence	AUGUSTUS	CDS	41438737	41438957	1	+	2	ID=g1285.t1.CDS5;Parent=g1285.t1;
NC_088780.1_Calliphora_vicina_chromosome_1,_idCalVici1.1,_whole_genome_shotgun_sequence	AUGUSTUS	exon	41438737	41438957	.	+	.	ID=g1285.t1.exon5;Parent=g1285.t1;
NC_088780.1_Calliphora_vicina_chromosome_1,_idCalVici1.1,_whole_genome_shotgun_sequence	AUGUSTUS	stop_codon	41438955	41438957	.	+	0	ID=g1285.t1.stop1;Parent=g1285.t1;
NC_088780.1_Calliphora_vicina_chromosome_1,_idCalVici1.1,_whole_genome_shotgun_sequence	AUGUSTUS	gene	41586265	41587002	.	+	.	ID=g1286;
NC_088780.1_Calliphora_vicina_chromosome_1,_idCalVici1.1,_whole_genome_shotgun_sequence	AUGUSTUS	mRNA	41586265	41587002	1	+	.	ID=g1286.t1;Parent=g1286;
NC_088780.1_Calliphora_vicina_chromosome_1,_idCalVici1.1,_whole_genome_shotgun_sequence	AUGUSTUS	start_codon	41586265	41586267	.	+	0	ID=g1286.t1.start1;Parent=g1286.t1;
NC_088780.1_Calliphora_vicina_chromosome_1,_idCalVici1.1,_whole_genome_shotgun_sequence	AUGUSTUS	CDS	41586265	41587002	1	+	0	ID=g1286.t1.CDS1;Parent=g1286.t1;
NC_088780.1_Calliphora_vicina_chromosome_1,_idCalVici1.1,_whole_genome_shotgun_sequence	AUGUSTUS	exon	41586265	41587002	.	+	.	ID=g1286.t1.exon1;Parent=g1286.t1;
NC_088780.1_Calliphora_vicina_chromosome_1,_idCalVici1.1,_whole_genome_shotgun_sequence	AUGUSTUS	stop_codon	41587000	41587002	.	+	0	ID=g1286.t1.stop1;Parent=g1286.t1;
NC_088780.1_Calliphora_vicina_chromosome_1,_idCalVici1.1,_whole_genome_shotgun_sequence	AUGUSTUS	gene	41704547	41721903	.	-	.	ID=g1287;
NC_088780.1_Calliphora_vicina_chromosome_1,_idCalVici1.1,_whole_genome_shotgun_sequence	AUGUSTUS	mRNA	41704547	41721903	1	-	.	ID=g1287.t1;Parent=g1287;
NC_088780.1_Calliphora_vicina_chromosome_1,_idCalVici1.1,_whole_genome_shotgun_sequence	AUGUSTUS	stop_codon	41704547	41704549	.	-	0	ID=g1287.t1.stop1;Parent=g1287.t1;
NC_088780.1_Calliphora_vicina_chromosome_1,_idCalVici1.1,_whole_genome_shotgun_sequence	AUGUSTUS	CDS	41704547	41705404	1	-	0	ID=g1287.t1.CDS1;Parent=g1287.t1;
NC_088780.1_Calliphora_vicina_chromosome_1,_idCalVici1.1,_whole_genome_shotgun_sequence	AUGUSTUS	exon	41704547	41705404	.	-	.	ID=g1287.t1.exon1;Parent=g1287.t1;
NC_088780.1_Calliphora_vicina_chromosome_1,_idCalVici1.1,_whole_genome_shotgun_sequence	AUGUSTUS	intron	41705405	41706613	1	-	.	ID=g1287.t1.intron1;Parent=g1287.t1;
NC_088780.1_Calliphora_vicina_chromosome_1,_idCalVici1.1,_whole_genome_shotgun_sequence	AUGUSTUS	CDS	41706614	41707447	1	-	0	ID=g1287.t1.CDS2;Parent=g1287.t1;
NC_088780.1_Calliphora_vicina_chromosome_1,_idCalVici1.1,_whole_genome_shotgun_sequence	AUGUSTUS	exon	41706614	41707447	.	-	.	ID=g1287.t1.exon2;Parent=g1287.t1;
NC_088780.1_Calliphora_vicina_chromosome_1,_idCalVici1.1,_whole_genome_shotgun_sequence	AUGUSTUS	intron	41707448	41711527	1	-	.	ID=g1287.t1.intron2;Parent=g1287.t1;
NC_088780.1_Calliphora_vicina_chromosome_1,_idCalVici1.1,_whole_genome_shotgun_sequence	AUGUSTUS	CDS	41711528	41713092	1	-	2	ID=g1287.t1.CDS3;Parent=g1287.t1;
NC_088780.1_Calliphora_vicina_chromosome_1,_idCalVici1.1,_whole_genome_shotgun_sequence	AUGUSTUS	exon	41711528	41713092	.	-	.	ID=g1287.t1.exon3;Parent=g1287.t1;
NC_088780.1_Calliphora_vicina_chromosome_1,_idCalVici1.1,_whole_genome_shotgun_sequence	AUGUSTUS	intron	41713093	41715368	1	-	.	ID=g1287.t1.intron3;Parent=g1287.t1;
NC_088780.1_Calliphora_vicina_chromosome_1,_idCalVici1.1,_whole_genome_shotgun_sequence	AUGUSTUS	CDS	41715369	41715813	1	-	0	ID=g1287.t1.CDS4;Parent=g1287.t1;
NC_088780.1_Calliphora_vicina_chromosome_1,_idCalVici1.1,_whole_genome_shotgun_sequence	AUGUSTUS	exon	41715369	41715813	.	-	.	ID=g1287.t1.exon4;Parent=g1287.t1;
NC_088780.1_Calliphora_vicina_chromosome_1,_idCalVici1.1,_whole_genome_shotgun_sequence	AUGUSTUS	intron	41715814	41715880	1	-	.	ID=g1287.t1.intron4;Parent=g1287.t1;
NC_088780.1_Calliphora_vicina_chromosome_1,_idCalVici1.1,_whole_genome_shotgun_sequence	AUGUSTUS	CDS	41715881	41716104	1	-	2	ID=g1287.t1.CDS5;Parent=g1287.t1;
NC_088780.1_Calliphora_vicina_chromosome_1,_idCalVici1.1,_whole_genome_shotgun_sequence	AUGUSTUS	exon	41715881	41716104	.	-	.	ID=g1287.t1.exon5;Parent=g1287.t1;
NC_088780.1_Calliphora_vicina_chromosome_1,_idCalVici1.1,_whole_genome_shotgun_sequence	AUGUSTUS	intron	41716105	41721683	1	-	.	ID=g1287.t1.intron5;Parent=g1287.t1;
NC_088780.1_Calliphora_vicina_chromosome_1,_idCalVici1.1,_whole_genome_shotgun_sequence	AUGUSTUS	CDS	41721684	41721772	1	-	1	ID=g1287.t1.CDS6;Parent=g1287.t1;
NC_088780.1_Calliphora_vicina_chromosome_1,_idCalVici1.1,_whole_genome_shotgun_sequence	AUGUSTUS	exon	41721684	41721772	.	-	.	ID=g1287.t1.exon6;Parent=g1287.t1;
NC_088780.1_Calliphora_vicina_chromosome_1,_idCalVici1.1,_whole_genome_shotgun_sequence	AUGUSTUS	intron	41721773	41721856	1	-	.	ID=g1287.t1.intron6;Parent=g1287.t1;
NC_088780.1_Calliphora_vicina_chromosome_1,_idCalVici1.1,_whole_genome_shotgun_sequence	AUGUSTUS	CDS	41721857	41721903	1	-	0	ID=g1287.t1.CDS7;Parent=g1287.t1;
NC_088780.1_Calliphora_vicina_chromosome_1,_idCalVici1.1,_whole_genome_shotgun_sequence	AUGUSTUS	exon	41721857	41721903	.	-	.	ID=g1287.t1.exon7;Parent=g1287.t1;
NC_088780.1_Calliphora_vicina_chromosome_1,_idCalVici1.1,_whole_genome_shotgun_sequence	AUGUSTUS	start_codon	41721901	41721903	.	-	0	ID=g1287.t1.start1;Parent=g1287.t1;
NC_088780.1_Calliphora_vicina_chromosome_1,_idCalVici1.1,_whole_genome_shotgun_sequence	AUGUSTUS	mRNA	41704547	41721903	1	-	.	ID=g1287.t2;Parent=g1287;
NC_088780.1_Calliphora_vicina_chromosome_1,_idCalVici1.1,_whole_genome_shotgun_sequence	AUGUSTUS	stop_codon	41704547	41704549	.	-	0	ID=g1287.t2.stop1;Parent=g1287.t2;
NC_088780.1_Calliphora_vicina_chromosome_1,_idCalVici1.1,_whole_genome_shotgun_sequence	AUGUSTUS	CDS	41704547	41705404	1	-	0	ID=g1287.t2.CDS1;Parent=g1287.t2;
NC_088780.1_Calliphora_vicina_chromosome_1,_idCalVici1.1,_whole_genome_shotgun_sequence	AUGUSTUS	exon	41704547	41705404	.	-	.	ID=g1287.t2.exon1;Parent=g1287.t2;
NC_088780.1_Calliphora_vicina_chromosome_1,_idCalVici1.1,_whole_genome_shotgun_sequence	AUGUSTUS	intron	41705405	41706613	1	-	.	ID=g1287.t2.intron1;Parent=g1287.t2;
NC_088780.1_Calliphora_vicina_chromosome_1,_idCalVici1.1,_whole_genome_shotgun_sequence	AUGUSTUS	CDS	41706614	41707447	1	-	0	ID=g1287.t2.CDS2;Parent=g1287.t2;
NC_088780.1_Calliphora_vicina_chromosome_1,_idCalVici1.1,_whole_genome_shotgun_sequence	AUGUSTUS	exon	41706614	41707447	.	-	.	ID=g1287.t2.exon2;Parent=g1287.t2;
NC_088780.1_Calliphora_vicina_chromosome_1,_idCalVici1.1,_whole_genome_shotgun_sequence	AUGUSTUS	intron	41707448	41712445	1	-	.	ID=g1287.t2.intron2;Parent=g1287.t2;
NC_088780.1_Calliphora_vicina_chromosome_1,_idCalVici1.1,_whole_genome_shotgun_sequence	AUGUSTUS	CDS	41712446	41713092	1	-	2	ID=g1287.t2.CDS3;Parent=g1287.t2;
NC_088780.1_Calliphora_vicina_chromosome_1,_idCalVici1.1,_whole_genome_shotgun_sequence	AUGUSTUS	exon	41712446	41713092	.	-	.	ID=g1287.t2.exon3;Parent=g1287.t2;
NC_088780.1_Calliphora_vicina_chromosome_1,_idCalVici1.1,_whole_genome_shotgun_sequence	AUGUSTUS	intron	41713093	41715368	1	-	.	ID=g1287.t2.intron3;Parent=g1287.t2;
NC_088780.1_Calliphora_vicina_chromosome_1,_idCalVici1.1,_whole_genome_shotgun_sequence	AUGUSTUS	CDS	41715369	41715813	1	-	0	ID=g1287.t2.CDS4;Parent=g1287.t2;
NC_088780.1_Calliphora_vicina_chromosome_1,_idCalVici1.1,_whole_genome_shotgun_sequence	AUGUSTUS	exon	41715369	41715813	.	-	.	ID=g1287.t2.exon4;Parent=g1287.t2;
NC_088780.1_Calliphora_vicina_chromosome_1,_idCalVici1.1,_whole_genome_shotgun_sequence	AUGUSTUS	intron	41715814	41715880	1	-	.	ID=g1287.t2.intron4;Parent=g1287.t2;
NC_088780.1_Calliphora_vicina_chromosome_1,_idCalVici1.1,_whole_genome_shotgun_sequence	AUGUSTUS	CDS	41715881	41716104	1	-	2	ID=g1287.t2.CDS5;Parent=g1287.t2;
NC_088780.1_Calliphora_vicina_chromosome_1,_idCalVici1.1,_whole_genome_shotgun_sequence	AUGUSTUS	exon	41715881	41716104	.	-	.	ID=g1287.t2.exon5;Parent=g1287.t2;
NC_088780.1_Calliphora_vicina_chromosome_1,_idCalVici1.1,_whole_genome_shotgun_sequence	AUGUSTUS	intron	41716105	41721683	1	-	.	ID=g1287.t2.intron5;Parent=g1287.t2;
NC_088780.1_Calliphora_vicina_chromosome_1,_idCalVici1.1,_whole_genome_shotgun_sequence	AUGUSTUS	CDS	41721684	41721772	1	-	1	ID=g1287.t2.CDS6;Parent=g1287.t2;
NC_088780.1_Calliphora_vicina_chromosome_1,_idCalVici1.1,_whole_genome_shotgun_sequence	AUGUSTUS	exon	41721684	41721772	.	-	.	ID=g1287.t2.exon6;Parent=g1287.t2;
NC_088780.1_Calliphora_vicina_chromosome_1,_idCalVici1.1,_whole_genome_shotgun_sequence	AUGUSTUS	intron	41721773	41721856	1	-	.	ID=g1287.t2.intron6;Parent=g1287.t2;
NC_088780.1_Calliphora_vicina_chromosome_1,_idCalVici1.1,_whole_genome_shotgun_sequence	AUGUSTUS	CDS	41721857	41721903	1	-	0	ID=g1287.t2.CDS7;Parent=g1287.t2;
NC_088780.1_Calliphora_vicina_chromosome_1,_idCalVici1.1,_whole_genome_shotgun_sequence	AUGUSTUS	exon	41721857	41721903	.	-	.	ID=g1287.t2.exon7;Parent=g1287.t2;
NC_088780.1_Calliphora_vicina_chromosome_1,_idCalVici1.1,_whole_genome_shotgun_sequence	AUGUSTUS	start_codon	41721901	41721903	.	-	0	ID=g1287.t2.start1;Parent=g1287.t2;
NC_088780.1_Calliphora_vicina_chromosome_1,_idCalVici1.1,_whole_genome_shotgun_sequence	AUGUSTUS	gene	41778728	41779132	.	-	.	ID=g1288;
NC_088780.1_Calliphora_vicina_chromosome_1,_idCalVici1.1,_whole_genome_shotgun_sequence	AUGUSTUS	mRNA	41778728	41779132	0.42	-	.	ID=g1288.t1;Parent=g1288;
NC_088780.1_Calliphora_vicina_chromosome_1,_idCalVici1.1,_whole_genome_shotgun_sequence	AUGUSTUS	stop_codon	41778728	41778730	.	-	0	ID=g1288.t1.stop1;Parent=g1288.t1;
NC_088780.1_Calliphora_vicina_chromosome_1,_idCalVici1.1,_whole_genome_shotgun_sequence	AUGUSTUS	CDS	41778728	41778774	0.42	-	2	ID=g1288.t1.CDS1;Parent=g1288.t1;
NC_088780.1_Calliphora_vicina_chromosome_1,_idCalVici1.1,_whole_genome_shotgun_sequence	AUGUSTUS	exon	41778728	41778774	.	-	.	ID=g1288.t1.exon1;Parent=g1288.t1;
NC_088780.1_Calliphora_vicina_chromosome_1,_idCalVici1.1,_whole_genome_shotgun_sequence	AUGUSTUS	intron	41778775	41778930	0.42	-	.	ID=g1288.t1.intron1;Parent=g1288.t1;
NC_088780.1_Calliphora_vicina_chromosome_1,_idCalVici1.1,_whole_genome_shotgun_sequence	AUGUSTUS	CDS	41778931	41779132	1	-	0	ID=g1288.t1.CDS2;Parent=g1288.t1;
NC_088780.1_Calliphora_vicina_chromosome_1,_idCalVici1.1,_whole_genome_shotgun_sequence	AUGUSTUS	exon	41778931	41779132	.	-	.	ID=g1288.t1.exon2;Parent=g1288.t1;
NC_088780.1_Calliphora_vicina_chromosome_1,_idCalVici1.1,_whole_genome_shotgun_sequence	AUGUSTUS	start_codon	41779130	41779132	.	-	0	ID=g1288.t1.start1;Parent=g1288.t1;
NC_088780.1_Calliphora_vicina_chromosome_1,_idCalVici1.1,_whole_genome_shotgun_sequence	AUGUSTUS	gene	41859925	41862096	.	+	.	ID=g1289;
NC_088780.1_Calliphora_vicina_chromosome_1,_idCalVici1.1,_whole_genome_shotgun_sequence	AUGUSTUS	mRNA	41859925	41862096	1	+	.	ID=g1289.t1;Parent=g1289;
NC_088780.1_Calliphora_vicina_chromosome_1,_idCalVici1.1,_whole_genome_shotgun_sequence	AUGUSTUS	start_codon	41859925	41859927	.	+	0	ID=g1289.t1.start1;Parent=g1289.t1;
NC_088780.1_Calliphora_vicina_chromosome_1,_idCalVici1.1,_whole_genome_shotgun_sequence	AUGUSTUS	CDS	41859925	41862096	1	+	0	ID=g1289.t1.CDS1;Parent=g1289.t1;
NC_088780.1_Calliphora_vicina_chromosome_1,_idCalVici1.1,_whole_genome_shotgun_sequence	AUGUSTUS	exon	41859925	41862096	.	+	.	ID=g1289.t1.exon1;Parent=g1289.t1;
NC_088780.1_Calliphora_vicina_chromosome_1,_idCalVici1.1,_whole_genome_shotgun_sequence	AUGUSTUS	stop_codon	41862094	41862096	.	+	0	ID=g1289.t1.stop1;Parent=g1289.t1;
NC_088780.1_Calliphora_vicina_chromosome_1,_idCalVici1.1,_whole_genome_shotgun_sequence	AUGUSTUS	gene	42188160	42189535	.	-	.	ID=g1290;
NC_088780.1_Calliphora_vicina_chromosome_1,_idCalVici1.1,_whole_genome_shotgun_sequence	AUGUSTUS	mRNA	42188160	42189535	0.99	-	.	ID=g1290.t1;Parent=g1290;
NC_088780.1_Calliphora_vicina_chromosome_1,_idCalVici1.1,_whole_genome_shotgun_sequence	AUGUSTUS	stop_codon	42188160	42188162	.	-	0	ID=g1290.t1.stop1;Parent=g1290.t1;
NC_088780.1_Calliphora_vicina_chromosome_1,_idCalVici1.1,_whole_genome_shotgun_sequence	AUGUSTUS	CDS	42188160	42188231	1	-	0	ID=g1290.t1.CDS1;Parent=g1290.t1;
NC_088780.1_Calliphora_vicina_chromosome_1,_idCalVici1.1,_whole_genome_shotgun_sequence	AUGUSTUS	exon	42188160	42188231	.	-	.	ID=g1290.t1.exon1;Parent=g1290.t1;
NC_088780.1_Calliphora_vicina_chromosome_1,_idCalVici1.1,_whole_genome_shotgun_sequence	AUGUSTUS	intron	42188232	42188278	1	-	.	ID=g1290.t1.intron1;Parent=g1290.t1;
NC_088780.1_Calliphora_vicina_chromosome_1,_idCalVici1.1,_whole_genome_shotgun_sequence	AUGUSTUS	CDS	42188279	42189535	0.99	-	0	ID=g1290.t1.CDS2;Parent=g1290.t1;
NC_088780.1_Calliphora_vicina_chromosome_1,_idCalVici1.1,_whole_genome_shotgun_sequence	AUGUSTUS	exon	42188279	42189535	.	-	.	ID=g1290.t1.exon2;Parent=g1290.t1;
NC_088780.1_Calliphora_vicina_chromosome_1,_idCalVici1.1,_whole_genome_shotgun_sequence	AUGUSTUS	start_codon	42189533	42189535	.	-	0	ID=g1290.t1.start1;Parent=g1290.t1;
NC_088780.1_Calliphora_vicina_chromosome_1,_idCalVici1.1,_whole_genome_shotgun_sequence	AUGUSTUS	gene	42266689	42271383	.	-	.	ID=g1291;
NC_088780.1_Calliphora_vicina_chromosome_1,_idCalVici1.1,_whole_genome_shotgun_sequence	AUGUSTUS	mRNA	42266689	42271383	0.58	-	.	ID=g1291.t1;Parent=g1291;
NC_088780.1_Calliphora_vicina_chromosome_1,_idCalVici1.1,_whole_genome_shotgun_sequence	AUGUSTUS	stop_codon	42266689	42266691	.	-	0	ID=g1291.t1.stop1;Parent=g1291.t1;
NC_088780.1_Calliphora_vicina_chromosome_1,_idCalVici1.1,_whole_genome_shotgun_sequence	AUGUSTUS	CDS	42266689	42267437	0.63	-	2	ID=g1291.t1.CDS1;Parent=g1291.t1;
NC_088780.1_Calliphora_vicina_chromosome_1,_idCalVici1.1,_whole_genome_shotgun_sequence	AUGUSTUS	exon	42266689	42267437	.	-	.	ID=g1291.t1.exon1;Parent=g1291.t1;
NC_088780.1_Calliphora_vicina_chromosome_1,_idCalVici1.1,_whole_genome_shotgun_sequence	AUGUSTUS	intron	42267438	42270566	0.58	-	.	ID=g1291.t1.intron1;Parent=g1291.t1;
NC_088780.1_Calliphora_vicina_chromosome_1,_idCalVici1.1,_whole_genome_shotgun_sequence	AUGUSTUS	CDS	42270567	42271383	0.68	-	0	ID=g1291.t1.CDS2;Parent=g1291.t1;
NC_088780.1_Calliphora_vicina_chromosome_1,_idCalVici1.1,_whole_genome_shotgun_sequence	AUGUSTUS	exon	42270567	42271383	.	-	.	ID=g1291.t1.exon2;Parent=g1291.t1;
NC_088780.1_Calliphora_vicina_chromosome_1,_idCalVici1.1,_whole_genome_shotgun_sequence	AUGUSTUS	start_codon	42271381	42271383	.	-	0	ID=g1291.t1.start1;Parent=g1291.t1;
NC_088780.1_Calliphora_vicina_chromosome_1,_idCalVici1.1,_whole_genome_shotgun_sequence	AUGUSTUS	mRNA	42266689	42271383	0.33	-	.	ID=g1291.t2;Parent=g1291;
NC_088780.1_Calliphora_vicina_chromosome_1,_idCalVici1.1,_whole_genome_shotgun_sequence	AUGUSTUS	stop_codon	42266689	42266691	.	-	0	ID=g1291.t2.stop1;Parent=g1291.t2;
NC_088780.1_Calliphora_vicina_chromosome_1,_idCalVici1.1,_whole_genome_shotgun_sequence	AUGUSTUS	CDS	42266689	42267437	0.98	-	2	ID=g1291.t2.CDS1;Parent=g1291.t2;
NC_088780.1_Calliphora_vicina_chromosome_1,_idCalVici1.1,_whole_genome_shotgun_sequence	AUGUSTUS	exon	42266689	42267437	.	-	.	ID=g1291.t2.exon1;Parent=g1291.t2;
NC_088780.1_Calliphora_vicina_chromosome_1,_idCalVici1.1,_whole_genome_shotgun_sequence	AUGUSTUS	intron	42267438	42267522	0.91	-	.	ID=g1291.t2.intron1;Parent=g1291.t2;
NC_088780.1_Calliphora_vicina_chromosome_1,_idCalVici1.1,_whole_genome_shotgun_sequence	AUGUSTUS	CDS	42267523	42268345	0.37	-	0	ID=g1291.t2.CDS2;Parent=g1291.t2;
NC_088780.1_Calliphora_vicina_chromosome_1,_idCalVici1.1,_whole_genome_shotgun_sequence	AUGUSTUS	exon	42267523	42268345	.	-	.	ID=g1291.t2.exon2;Parent=g1291.t2;
NC_088780.1_Calliphora_vicina_chromosome_1,_idCalVici1.1,_whole_genome_shotgun_sequence	AUGUSTUS	intron	42268346	42269304	0.37	-	.	ID=g1291.t2.intron2;Parent=g1291.t2;
NC_088780.1_Calliphora_vicina_chromosome_1,_idCalVici1.1,_whole_genome_shotgun_sequence	AUGUSTUS	CDS	42269305	42271383	0.47	-	0	ID=g1291.t2.CDS3;Parent=g1291.t2;
NC_088780.1_Calliphora_vicina_chromosome_1,_idCalVici1.1,_whole_genome_shotgun_sequence	AUGUSTUS	exon	42269305	42271383	.	-	.	ID=g1291.t2.exon3;Parent=g1291.t2;
NC_088780.1_Calliphora_vicina_chromosome_1,_idCalVici1.1,_whole_genome_shotgun_sequence	AUGUSTUS	start_codon	42271381	42271383	.	-	0	ID=g1291.t2.start1;Parent=g1291.t2;
NC_088780.1_Calliphora_vicina_chromosome_1,_idCalVici1.1,_whole_genome_shotgun_sequence	AUGUSTUS	gene	42282567	42282902	.	-	.	ID=g1292;
NC_088780.1_Calliphora_vicina_chromosome_1,_idCalVici1.1,_whole_genome_shotgun_sequence	AUGUSTUS	mRNA	42282567	42282902	0.76	-	.	ID=g1292.t1;Parent=g1292;
NC_088780.1_Calliphora_vicina_chromosome_1,_idCalVici1.1,_whole_genome_shotgun_sequence	AUGUSTUS	stop_codon	42282567	42282569	.	-	0	ID=g1292.t1.stop1;Parent=g1292.t1;
NC_088780.1_Calliphora_vicina_chromosome_1,_idCalVici1.1,_whole_genome_shotgun_sequence	AUGUSTUS	CDS	42282567	42282902	0.76	-	0	ID=g1292.t1.CDS1;Parent=g1292.t1;
NC_088780.1_Calliphora_vicina_chromosome_1,_idCalVici1.1,_whole_genome_shotgun_sequence	AUGUSTUS	exon	42282567	42282902	.	-	.	ID=g1292.t1.exon1;Parent=g1292.t1;
NC_088780.1_Calliphora_vicina_chromosome_1,_idCalVici1.1,_whole_genome_shotgun_sequence	AUGUSTUS	start_codon	42282900	42282902	.	-	0	ID=g1292.t1.start1;Parent=g1292.t1;
NC_088780.1_Calliphora_vicina_chromosome_1,_idCalVici1.1,_whole_genome_shotgun_sequence	AUGUSTUS	gene	42399220	42399575	.	+	.	ID=g1293;
NC_088780.1_Calliphora_vicina_chromosome_1,_idCalVici1.1,_whole_genome_shotgun_sequence	AUGUSTUS	mRNA	42399220	42399575	0.99	+	.	ID=g1293.t1;Parent=g1293;
NC_088780.1_Calliphora_vicina_chromosome_1,_idCalVici1.1,_whole_genome_shotgun_sequence	AUGUSTUS	start_codon	42399220	42399222	.	+	0	ID=g1293.t1.start1;Parent=g1293.t1;
NC_088780.1_Calliphora_vicina_chromosome_1,_idCalVici1.1,_whole_genome_shotgun_sequence	AUGUSTUS	CDS	42399220	42399364	1	+	0	ID=g1293.t1.CDS1;Parent=g1293.t1;
NC_088780.1_Calliphora_vicina_chromosome_1,_idCalVici1.1,_whole_genome_shotgun_sequence	AUGUSTUS	exon	42399220	42399364	.	+	.	ID=g1293.t1.exon1;Parent=g1293.t1;
NC_088780.1_Calliphora_vicina_chromosome_1,_idCalVici1.1,_whole_genome_shotgun_sequence	AUGUSTUS	intron	42399365	42399420	1	+	.	ID=g1293.t1.intron1;Parent=g1293.t1;
NC_088780.1_Calliphora_vicina_chromosome_1,_idCalVici1.1,_whole_genome_shotgun_sequence	AUGUSTUS	CDS	42399421	42399575	0.99	+	2	ID=g1293.t1.CDS2;Parent=g1293.t1;
NC_088780.1_Calliphora_vicina_chromosome_1,_idCalVici1.1,_whole_genome_shotgun_sequence	AUGUSTUS	exon	42399421	42399575	.	+	.	ID=g1293.t1.exon2;Parent=g1293.t1;
NC_088780.1_Calliphora_vicina_chromosome_1,_idCalVici1.1,_whole_genome_shotgun_sequence	AUGUSTUS	stop_codon	42399573	42399575	.	+	0	ID=g1293.t1.stop1;Parent=g1293.t1;
NC_088780.1_Calliphora_vicina_chromosome_1,_idCalVici1.1,_whole_genome_shotgun_sequence	AUGUSTUS	gene	42399862	42400247	.	-	.	ID=g1294;
NC_088780.1_Calliphora_vicina_chromosome_1,_idCalVici1.1,_whole_genome_shotgun_sequence	AUGUSTUS	mRNA	42399862	42400247	0.73	-	.	ID=g1294.t1;Parent=g1294;
NC_088780.1_Calliphora_vicina_chromosome_1,_idCalVici1.1,_whole_genome_shotgun_sequence	AUGUSTUS	stop_codon	42399862	42399864	.	-	0	ID=g1294.t1.stop1;Parent=g1294.t1;
NC_088780.1_Calliphora_vicina_chromosome_1,_idCalVici1.1,_whole_genome_shotgun_sequence	AUGUSTUS	CDS	42399862	42399992	0.73	-	2	ID=g1294.t1.CDS1;Parent=g1294.t1;
NC_088780.1_Calliphora_vicina_chromosome_1,_idCalVici1.1,_whole_genome_shotgun_sequence	AUGUSTUS	exon	42399862	42399992	.	-	.	ID=g1294.t1.exon1;Parent=g1294.t1;
NC_088780.1_Calliphora_vicina_chromosome_1,_idCalVici1.1,_whole_genome_shotgun_sequence	AUGUSTUS	intron	42399993	42400141	0.73	-	.	ID=g1294.t1.intron1;Parent=g1294.t1;
NC_088780.1_Calliphora_vicina_chromosome_1,_idCalVici1.1,_whole_genome_shotgun_sequence	AUGUSTUS	CDS	42400142	42400247	0.76	-	0	ID=g1294.t1.CDS2;Parent=g1294.t1;
NC_088780.1_Calliphora_vicina_chromosome_1,_idCalVici1.1,_whole_genome_shotgun_sequence	AUGUSTUS	exon	42400142	42400247	.	-	.	ID=g1294.t1.exon2;Parent=g1294.t1;
NC_088780.1_Calliphora_vicina_chromosome_1,_idCalVici1.1,_whole_genome_shotgun_sequence	AUGUSTUS	start_codon	42400245	42400247	.	-	0	ID=g1294.t1.start1;Parent=g1294.t1;
NC_088780.1_Calliphora_vicina_chromosome_1,_idCalVici1.1,_whole_genome_shotgun_sequence	AUGUSTUS	gene	42402011	42402805	.	-	.	ID=g1295;
NC_088780.1_Calliphora_vicina_chromosome_1,_idCalVici1.1,_whole_genome_shotgun_sequence	AUGUSTUS	mRNA	42402011	42402805	0.64	-	.	ID=g1295.t1;Parent=g1295;
NC_088780.1_Calliphora_vicina_chromosome_1,_idCalVici1.1,_whole_genome_shotgun_sequence	AUGUSTUS	stop_codon	42402011	42402013	.	-	0	ID=g1295.t1.stop1;Parent=g1295.t1;
NC_088780.1_Calliphora_vicina_chromosome_1,_idCalVici1.1,_whole_genome_shotgun_sequence	AUGUSTUS	CDS	42402011	42402805	0.64	-	0	ID=g1295.t1.CDS1;Parent=g1295.t1;
NC_088780.1_Calliphora_vicina_chromosome_1,_idCalVici1.1,_whole_genome_shotgun_sequence	AUGUSTUS	exon	42402011	42402805	.	-	.	ID=g1295.t1.exon1;Parent=g1295.t1;
NC_088780.1_Calliphora_vicina_chromosome_1,_idCalVici1.1,_whole_genome_shotgun_sequence	AUGUSTUS	start_codon	42402803	42402805	.	-	0	ID=g1295.t1.start1;Parent=g1295.t1;
NC_088780.1_Calliphora_vicina_chromosome_1,_idCalVici1.1,_whole_genome_shotgun_sequence	AUGUSTUS	gene	42402385	42403326	.	+	.	ID=g1296;
NC_088780.1_Calliphora_vicina_chromosome_1,_idCalVici1.1,_whole_genome_shotgun_sequence	AUGUSTUS	mRNA	42402385	42403326	0.45	+	.	ID=g1296.t1;Parent=g1296;
NC_088780.1_Calliphora_vicina_chromosome_1,_idCalVici1.1,_whole_genome_shotgun_sequence	AUGUSTUS	start_codon	42402385	42402387	.	+	0	ID=g1296.t1.start1;Parent=g1296.t1;
NC_088780.1_Calliphora_vicina_chromosome_1,_idCalVici1.1,_whole_genome_shotgun_sequence	AUGUSTUS	CDS	42402385	42402411	0.45	+	0	ID=g1296.t1.CDS1;Parent=g1296.t1;
NC_088780.1_Calliphora_vicina_chromosome_1,_idCalVici1.1,_whole_genome_shotgun_sequence	AUGUSTUS	exon	42402385	42402411	.	+	.	ID=g1296.t1.exon1;Parent=g1296.t1;
NC_088780.1_Calliphora_vicina_chromosome_1,_idCalVici1.1,_whole_genome_shotgun_sequence	AUGUSTUS	intron	42402412	42402936	0.45	+	.	ID=g1296.t1.intron1;Parent=g1296.t1;
NC_088780.1_Calliphora_vicina_chromosome_1,_idCalVici1.1,_whole_genome_shotgun_sequence	AUGUSTUS	CDS	42402937	42403326	0.95	+	0	ID=g1296.t1.CDS2;Parent=g1296.t1;
NC_088780.1_Calliphora_vicina_chromosome_1,_idCalVici1.1,_whole_genome_shotgun_sequence	AUGUSTUS	exon	42402937	42403326	.	+	.	ID=g1296.t1.exon2;Parent=g1296.t1;
NC_088780.1_Calliphora_vicina_chromosome_1,_idCalVici1.1,_whole_genome_shotgun_sequence	AUGUSTUS	stop_codon	42403324	42403326	.	+	0	ID=g1296.t1.stop1;Parent=g1296.t1;
NC_088780.1_Calliphora_vicina_chromosome_1,_idCalVici1.1,_whole_genome_shotgun_sequence	AUGUSTUS	gene	42404345	42404928	.	-	.	ID=g1297;
NC_088780.1_Calliphora_vicina_chromosome_1,_idCalVici1.1,_whole_genome_shotgun_sequence	AUGUSTUS	mRNA	42404345	42404928	0.68	-	.	ID=g1297.t1;Parent=g1297;
NC_088780.1_Calliphora_vicina_chromosome_1,_idCalVici1.1,_whole_genome_shotgun_sequence	AUGUSTUS	stop_codon	42404345	42404347	.	-	0	ID=g1297.t1.stop1;Parent=g1297.t1;
NC_088780.1_Calliphora_vicina_chromosome_1,_idCalVici1.1,_whole_genome_shotgun_sequence	AUGUSTUS	CDS	42404345	42404599	0.68	-	0	ID=g1297.t1.CDS1;Parent=g1297.t1;
NC_088780.1_Calliphora_vicina_chromosome_1,_idCalVici1.1,_whole_genome_shotgun_sequence	AUGUSTUS	exon	42404345	42404599	.	-	.	ID=g1297.t1.exon1;Parent=g1297.t1;
NC_088780.1_Calliphora_vicina_chromosome_1,_idCalVici1.1,_whole_genome_shotgun_sequence	AUGUSTUS	intron	42404600	42404664	1	-	.	ID=g1297.t1.intron1;Parent=g1297.t1;
NC_088780.1_Calliphora_vicina_chromosome_1,_idCalVici1.1,_whole_genome_shotgun_sequence	AUGUSTUS	CDS	42404665	42404928	1	-	0	ID=g1297.t1.CDS2;Parent=g1297.t1;
NC_088780.1_Calliphora_vicina_chromosome_1,_idCalVici1.1,_whole_genome_shotgun_sequence	AUGUSTUS	exon	42404665	42404928	.	-	.	ID=g1297.t1.exon2;Parent=g1297.t1;
NC_088780.1_Calliphora_vicina_chromosome_1,_idCalVici1.1,_whole_genome_shotgun_sequence	AUGUSTUS	start_codon	42404926	42404928	.	-	0	ID=g1297.t1.start1;Parent=g1297.t1;
NC_088780.1_Calliphora_vicina_chromosome_1,_idCalVici1.1,_whole_genome_shotgun_sequence	AUGUSTUS	gene	42551768	42552903	.	-	.	ID=g1298;
NC_088780.1_Calliphora_vicina_chromosome_1,_idCalVici1.1,_whole_genome_shotgun_sequence	AUGUSTUS	mRNA	42551768	42552903	0.99	-	.	ID=g1298.t1;Parent=g1298;
NC_088780.1_Calliphora_vicina_chromosome_1,_idCalVici1.1,_whole_genome_shotgun_sequence	AUGUSTUS	stop_codon	42551768	42551770	.	-	0	ID=g1298.t1.stop1;Parent=g1298.t1;
NC_088780.1_Calliphora_vicina_chromosome_1,_idCalVici1.1,_whole_genome_shotgun_sequence	AUGUSTUS	CDS	42551768	42552090	0.99	-	2	ID=g1298.t1.CDS1;Parent=g1298.t1;
NC_088780.1_Calliphora_vicina_chromosome_1,_idCalVici1.1,_whole_genome_shotgun_sequence	AUGUSTUS	exon	42551768	42552090	.	-	.	ID=g1298.t1.exon1;Parent=g1298.t1;
NC_088780.1_Calliphora_vicina_chromosome_1,_idCalVici1.1,_whole_genome_shotgun_sequence	AUGUSTUS	intron	42552091	42552159	1	-	.	ID=g1298.t1.intron1;Parent=g1298.t1;
NC_088780.1_Calliphora_vicina_chromosome_1,_idCalVici1.1,_whole_genome_shotgun_sequence	AUGUSTUS	CDS	42552160	42552325	1	-	0	ID=g1298.t1.CDS2;Parent=g1298.t1;
NC_088780.1_Calliphora_vicina_chromosome_1,_idCalVici1.1,_whole_genome_shotgun_sequence	AUGUSTUS	exon	42552160	42552325	.	-	.	ID=g1298.t1.exon2;Parent=g1298.t1;
NC_088780.1_Calliphora_vicina_chromosome_1,_idCalVici1.1,_whole_genome_shotgun_sequence	AUGUSTUS	intron	42552326	42552390	1	-	.	ID=g1298.t1.intron2;Parent=g1298.t1;
NC_088780.1_Calliphora_vicina_chromosome_1,_idCalVici1.1,_whole_genome_shotgun_sequence	AUGUSTUS	CDS	42552391	42552566	1	-	2	ID=g1298.t1.CDS3;Parent=g1298.t1;
NC_088780.1_Calliphora_vicina_chromosome_1,_idCalVici1.1,_whole_genome_shotgun_sequence	AUGUSTUS	exon	42552391	42552566	.	-	.	ID=g1298.t1.exon3;Parent=g1298.t1;
NC_088780.1_Calliphora_vicina_chromosome_1,_idCalVici1.1,_whole_genome_shotgun_sequence	AUGUSTUS	intron	42552567	42552643	1	-	.	ID=g1298.t1.intron3;Parent=g1298.t1;
NC_088780.1_Calliphora_vicina_chromosome_1,_idCalVici1.1,_whole_genome_shotgun_sequence	AUGUSTUS	CDS	42552644	42552785	1	-	0	ID=g1298.t1.CDS4;Parent=g1298.t1;
NC_088780.1_Calliphora_vicina_chromosome_1,_idCalVici1.1,_whole_genome_shotgun_sequence	AUGUSTUS	exon	42552644	42552785	.	-	.	ID=g1298.t1.exon4;Parent=g1298.t1;
NC_088780.1_Calliphora_vicina_chromosome_1,_idCalVici1.1,_whole_genome_shotgun_sequence	AUGUSTUS	intron	42552786	42552852	1	-	.	ID=g1298.t1.intron4;Parent=g1298.t1;
NC_088780.1_Calliphora_vicina_chromosome_1,_idCalVici1.1,_whole_genome_shotgun_sequence	AUGUSTUS	CDS	42552853	42552903	1	-	0	ID=g1298.t1.CDS5;Parent=g1298.t1;
NC_088780.1_Calliphora_vicina_chromosome_1,_idCalVici1.1,_whole_genome_shotgun_sequence	AUGUSTUS	exon	42552853	42552903	.	-	.	ID=g1298.t1.exon5;Parent=g1298.t1;
NC_088780.1_Calliphora_vicina_chromosome_1,_idCalVici1.1,_whole_genome_shotgun_sequence	AUGUSTUS	start_codon	42552901	42552903	.	-	0	ID=g1298.t1.start1;Parent=g1298.t1;
NC_088780.1_Calliphora_vicina_chromosome_1,_idCalVici1.1,_whole_genome_shotgun_sequence	AUGUSTUS	gene	42553040	42553496	.	-	.	ID=g1299;
NC_088780.1_Calliphora_vicina_chromosome_1,_idCalVici1.1,_whole_genome_shotgun_sequence	AUGUSTUS	mRNA	42553040	42553496	1	-	.	ID=g1299.t1;Parent=g1299;
NC_088780.1_Calliphora_vicina_chromosome_1,_idCalVici1.1,_whole_genome_shotgun_sequence	AUGUSTUS	stop_codon	42553040	42553042	.	-	0	ID=g1299.t1.stop1;Parent=g1299.t1;
NC_088780.1_Calliphora_vicina_chromosome_1,_idCalVici1.1,_whole_genome_shotgun_sequence	AUGUSTUS	CDS	42553040	42553207	1	-	0	ID=g1299.t1.CDS1;Parent=g1299.t1;
NC_088780.1_Calliphora_vicina_chromosome_1,_idCalVici1.1,_whole_genome_shotgun_sequence	AUGUSTUS	exon	42553040	42553207	.	-	.	ID=g1299.t1.exon1;Parent=g1299.t1;
NC_088780.1_Calliphora_vicina_chromosome_1,_idCalVici1.1,_whole_genome_shotgun_sequence	AUGUSTUS	intron	42553208	42553262	1	-	.	ID=g1299.t1.intron1;Parent=g1299.t1;
NC_088780.1_Calliphora_vicina_chromosome_1,_idCalVici1.1,_whole_genome_shotgun_sequence	AUGUSTUS	CDS	42553263	42553496	1	-	0	ID=g1299.t1.CDS2;Parent=g1299.t1;
NC_088780.1_Calliphora_vicina_chromosome_1,_idCalVici1.1,_whole_genome_shotgun_sequence	AUGUSTUS	exon	42553263	42553496	.	-	.	ID=g1299.t1.exon2;Parent=g1299.t1;
NC_088780.1_Calliphora_vicina_chromosome_1,_idCalVici1.1,_whole_genome_shotgun_sequence	AUGUSTUS	start_codon	42553494	42553496	.	-	0	ID=g1299.t1.start1;Parent=g1299.t1;
NC_088780.1_Calliphora_vicina_chromosome_1,_idCalVici1.1,_whole_genome_shotgun_sequence	GeneMark.hmm3	mRNA	42553040	42553367	.	-	.	ID=g1299.t2;Parent=g1299;
NC_088780.1_Calliphora_vicina_chromosome_1,_idCalVici1.1,_whole_genome_shotgun_sequence	GeneMark.hmm3	stop_codon	42553040	42553042	.	-	0	ID=g1299.t2.stop1;Parent=g1299.t2;
NC_088780.1_Calliphora_vicina_chromosome_1,_idCalVici1.1,_whole_genome_shotgun_sequence	GeneMark.hmm3	CDS	42553040	42553207	.	-	0	ID=g1299.t2.CDS1;Parent=g1299.t2;
NC_088780.1_Calliphora_vicina_chromosome_1,_idCalVici1.1,_whole_genome_shotgun_sequence	GeneMark.hmm3	exon	42553040	42553207	0	-	.	ID=g1299.t2.exon1;Parent=g1299.t2;
NC_088780.1_Calliphora_vicina_chromosome_1,_idCalVici1.1,_whole_genome_shotgun_sequence	GeneMark.hmm3	intron	42553208	42553262	.	-	0	ID=g1299.t2.intron1;Parent=g1299.t2;
NC_088780.1_Calliphora_vicina_chromosome_1,_idCalVici1.1,_whole_genome_shotgun_sequence	GeneMark.hmm3	CDS	42553263	42553367	.	-	0	ID=g1299.t2.CDS2;Parent=g1299.t2;
NC_088780.1_Calliphora_vicina_chromosome_1,_idCalVici1.1,_whole_genome_shotgun_sequence	GeneMark.hmm3	exon	42553263	42553367	0	-	.	ID=g1299.t2.exon2;Parent=g1299.t2;
NC_088780.1_Calliphora_vicina_chromosome_1,_idCalVici1.1,_whole_genome_shotgun_sequence	GeneMark.hmm3	start_codon	42553365	42553367	.	-	0	ID=g1299.t2.start1;Parent=g1299.t2;
NC_088780.1_Calliphora_vicina_chromosome_1,_idCalVici1.1,_whole_genome_shotgun_sequence	AUGUSTUS	gene	42669309	42669626	.	+	.	ID=g1300;
NC_088780.1_Calliphora_vicina_chromosome_1,_idCalVici1.1,_whole_genome_shotgun_sequence	AUGUSTUS	mRNA	42669309	42669626	1	+	.	ID=g1300.t1;Parent=g1300;
NC_088780.1_Calliphora_vicina_chromosome_1,_idCalVici1.1,_whole_genome_shotgun_sequence	AUGUSTUS	start_codon	42669309	42669311	.	+	0	ID=g1300.t1.start1;Parent=g1300.t1;
NC_088780.1_Calliphora_vicina_chromosome_1,_idCalVici1.1,_whole_genome_shotgun_sequence	AUGUSTUS	CDS	42669309	42669626	1	+	0	ID=g1300.t1.CDS1;Parent=g1300.t1;
NC_088780.1_Calliphora_vicina_chromosome_1,_idCalVici1.1,_whole_genome_shotgun_sequence	AUGUSTUS	exon	42669309	42669626	.	+	.	ID=g1300.t1.exon1;Parent=g1300.t1;
NC_088780.1_Calliphora_vicina_chromosome_1,_idCalVici1.1,_whole_genome_shotgun_sequence	AUGUSTUS	stop_codon	42669624	42669626	.	+	0	ID=g1300.t1.stop1;Parent=g1300.t1;
NC_088780.1_Calliphora_vicina_chromosome_1,_idCalVici1.1,_whole_genome_shotgun_sequence	AUGUSTUS	gene	42669662	42670546	.	+	.	ID=g1301;
NC_088780.1_Calliphora_vicina_chromosome_1,_idCalVici1.1,_whole_genome_shotgun_sequence	AUGUSTUS	mRNA	42669662	42670546	1	+	.	ID=g1301.t1;Parent=g1301;
NC_088780.1_Calliphora_vicina_chromosome_1,_idCalVici1.1,_whole_genome_shotgun_sequence	AUGUSTUS	start_codon	42669662	42669664	.	+	0	ID=g1301.t1.start1;Parent=g1301.t1;
NC_088780.1_Calliphora_vicina_chromosome_1,_idCalVici1.1,_whole_genome_shotgun_sequence	AUGUSTUS	CDS	42669662	42670546	1	+	0	ID=g1301.t1.CDS1;Parent=g1301.t1;
NC_088780.1_Calliphora_vicina_chromosome_1,_idCalVici1.1,_whole_genome_shotgun_sequence	AUGUSTUS	exon	42669662	42670546	.	+	.	ID=g1301.t1.exon1;Parent=g1301.t1;
NC_088780.1_Calliphora_vicina_chromosome_1,_idCalVici1.1,_whole_genome_shotgun_sequence	AUGUSTUS	stop_codon	42670544	42670546	.	+	0	ID=g1301.t1.stop1;Parent=g1301.t1;
NC_088780.1_Calliphora_vicina_chromosome_1,_idCalVici1.1,_whole_genome_shotgun_sequence	AUGUSTUS	gene	42896836	42904563	.	+	.	ID=g1302;
NC_088780.1_Calliphora_vicina_chromosome_1,_idCalVici1.1,_whole_genome_shotgun_sequence	AUGUSTUS	mRNA	42896836	42904563	0.12	+	.	ID=g1302.t1;Parent=g1302;
NC_088780.1_Calliphora_vicina_chromosome_1,_idCalVici1.1,_whole_genome_shotgun_sequence	AUGUSTUS	start_codon	42896836	42896838	.	+	0	ID=g1302.t1.start1;Parent=g1302.t1;
NC_088780.1_Calliphora_vicina_chromosome_1,_idCalVici1.1,_whole_genome_shotgun_sequence	AUGUSTUS	CDS	42896836	42896910	0.38	+	0	ID=g1302.t1.CDS1;Parent=g1302.t1;
NC_088780.1_Calliphora_vicina_chromosome_1,_idCalVici1.1,_whole_genome_shotgun_sequence	AUGUSTUS	exon	42896836	42896910	.	+	.	ID=g1302.t1.exon1;Parent=g1302.t1;
NC_088780.1_Calliphora_vicina_chromosome_1,_idCalVici1.1,_whole_genome_shotgun_sequence	AUGUSTUS	intron	42896911	42897331	0.32	+	.	ID=g1302.t1.intron1;Parent=g1302.t1;
NC_088780.1_Calliphora_vicina_chromosome_1,_idCalVici1.1,_whole_genome_shotgun_sequence	AUGUSTUS	CDS	42897332	42897479	0.33	+	0	ID=g1302.t1.CDS2;Parent=g1302.t1;
NC_088780.1_Calliphora_vicina_chromosome_1,_idCalVici1.1,_whole_genome_shotgun_sequence	AUGUSTUS	exon	42897332	42897479	.	+	.	ID=g1302.t1.exon2;Parent=g1302.t1;
NC_088780.1_Calliphora_vicina_chromosome_1,_idCalVici1.1,_whole_genome_shotgun_sequence	AUGUSTUS	intron	42897480	42904429	0.25	+	.	ID=g1302.t1.intron2;Parent=g1302.t1;
NC_088780.1_Calliphora_vicina_chromosome_1,_idCalVici1.1,_whole_genome_shotgun_sequence	AUGUSTUS	CDS	42904430	42904563	0.25	+	2	ID=g1302.t1.CDS3;Parent=g1302.t1;
NC_088780.1_Calliphora_vicina_chromosome_1,_idCalVici1.1,_whole_genome_shotgun_sequence	AUGUSTUS	exon	42904430	42904563	.	+	.	ID=g1302.t1.exon3;Parent=g1302.t1;
NC_088780.1_Calliphora_vicina_chromosome_1,_idCalVici1.1,_whole_genome_shotgun_sequence	AUGUSTUS	stop_codon	42904561	42904563	.	+	0	ID=g1302.t1.stop1;Parent=g1302.t1;
NC_088780.1_Calliphora_vicina_chromosome_1,_idCalVici1.1,_whole_genome_shotgun_sequence	AUGUSTUS	gene	42912402	42912710	.	-	.	ID=g1303;
NC_088780.1_Calliphora_vicina_chromosome_1,_idCalVici1.1,_whole_genome_shotgun_sequence	AUGUSTUS	mRNA	42912402	42912710	0.89	-	.	ID=g1303.t1;Parent=g1303;
NC_088780.1_Calliphora_vicina_chromosome_1,_idCalVici1.1,_whole_genome_shotgun_sequence	AUGUSTUS	stop_codon	42912402	42912404	.	-	0	ID=g1303.t1.stop1;Parent=g1303.t1;
NC_088780.1_Calliphora_vicina_chromosome_1,_idCalVici1.1,_whole_genome_shotgun_sequence	AUGUSTUS	CDS	42912402	42912710	0.89	-	0	ID=g1303.t1.CDS1;Parent=g1303.t1;
NC_088780.1_Calliphora_vicina_chromosome_1,_idCalVici1.1,_whole_genome_shotgun_sequence	AUGUSTUS	exon	42912402	42912710	.	-	.	ID=g1303.t1.exon1;Parent=g1303.t1;
NC_088780.1_Calliphora_vicina_chromosome_1,_idCalVici1.1,_whole_genome_shotgun_sequence	AUGUSTUS	start_codon	42912708	42912710	.	-	0	ID=g1303.t1.start1;Parent=g1303.t1;
NC_088780.1_Calliphora_vicina_chromosome_1,_idCalVici1.1,_whole_genome_shotgun_sequence	AUGUSTUS	gene	43143911	43155418	.	+	.	ID=g1304;
NC_088780.1_Calliphora_vicina_chromosome_1,_idCalVici1.1,_whole_genome_shotgun_sequence	AUGUSTUS	mRNA	43143911	43155418	0.64	+	.	ID=g1304.t1;Parent=g1304;
NC_088780.1_Calliphora_vicina_chromosome_1,_idCalVici1.1,_whole_genome_shotgun_sequence	AUGUSTUS	start_codon	43143911	43143913	.	+	0	ID=g1304.t1.start1;Parent=g1304.t1;
NC_088780.1_Calliphora_vicina_chromosome_1,_idCalVici1.1,_whole_genome_shotgun_sequence	AUGUSTUS	CDS	43143911	43143938	0.91	+	0	ID=g1304.t1.CDS1;Parent=g1304.t1;
NC_088780.1_Calliphora_vicina_chromosome_1,_idCalVici1.1,_whole_genome_shotgun_sequence	AUGUSTUS	exon	43143911	43143938	.	+	.	ID=g1304.t1.exon1;Parent=g1304.t1;
NC_088780.1_Calliphora_vicina_chromosome_1,_idCalVici1.1,_whole_genome_shotgun_sequence	AUGUSTUS	intron	43143939	43144171	0.89	+	.	ID=g1304.t1.intron1;Parent=g1304.t1;
NC_088780.1_Calliphora_vicina_chromosome_1,_idCalVici1.1,_whole_genome_shotgun_sequence	AUGUSTUS	CDS	43144172	43144266	0.97	+	2	ID=g1304.t1.CDS2;Parent=g1304.t1;
NC_088780.1_Calliphora_vicina_chromosome_1,_idCalVici1.1,_whole_genome_shotgun_sequence	AUGUSTUS	exon	43144172	43144266	.	+	.	ID=g1304.t1.exon2;Parent=g1304.t1;
NC_088780.1_Calliphora_vicina_chromosome_1,_idCalVici1.1,_whole_genome_shotgun_sequence	AUGUSTUS	intron	43144267	43144332	1	+	.	ID=g1304.t1.intron2;Parent=g1304.t1;
NC_088780.1_Calliphora_vicina_chromosome_1,_idCalVici1.1,_whole_genome_shotgun_sequence	AUGUSTUS	CDS	43144333	43144447	1	+	0	ID=g1304.t1.CDS3;Parent=g1304.t1;
NC_088780.1_Calliphora_vicina_chromosome_1,_idCalVici1.1,_whole_genome_shotgun_sequence	AUGUSTUS	exon	43144333	43144447	.	+	.	ID=g1304.t1.exon3;Parent=g1304.t1;
NC_088780.1_Calliphora_vicina_chromosome_1,_idCalVici1.1,_whole_genome_shotgun_sequence	AUGUSTUS	intron	43144448	43144516	1	+	.	ID=g1304.t1.intron3;Parent=g1304.t1;
NC_088780.1_Calliphora_vicina_chromosome_1,_idCalVici1.1,_whole_genome_shotgun_sequence	AUGUSTUS	CDS	43144517	43144661	0.73	+	2	ID=g1304.t1.CDS4;Parent=g1304.t1;
NC_088780.1_Calliphora_vicina_chromosome_1,_idCalVici1.1,_whole_genome_shotgun_sequence	AUGUSTUS	exon	43144517	43144661	.	+	.	ID=g1304.t1.exon4;Parent=g1304.t1;
NC_088780.1_Calliphora_vicina_chromosome_1,_idCalVici1.1,_whole_genome_shotgun_sequence	AUGUSTUS	intron	43144662	43155309	0.73	+	.	ID=g1304.t1.intron4;Parent=g1304.t1;
NC_088780.1_Calliphora_vicina_chromosome_1,_idCalVici1.1,_whole_genome_shotgun_sequence	AUGUSTUS	CDS	43155310	43155418	0.73	+	1	ID=g1304.t1.CDS5;Parent=g1304.t1;
NC_088780.1_Calliphora_vicina_chromosome_1,_idCalVici1.1,_whole_genome_shotgun_sequence	AUGUSTUS	exon	43155310	43155418	.	+	.	ID=g1304.t1.exon5;Parent=g1304.t1;
NC_088780.1_Calliphora_vicina_chromosome_1,_idCalVici1.1,_whole_genome_shotgun_sequence	AUGUSTUS	stop_codon	43155416	43155418	.	+	0	ID=g1304.t1.stop1;Parent=g1304.t1;
NC_088780.1_Calliphora_vicina_chromosome_1,_idCalVici1.1,_whole_genome_shotgun_sequence	AUGUSTUS	gene	43245310	43246929	.	-	.	ID=g1305;
NC_088780.1_Calliphora_vicina_chromosome_1,_idCalVici1.1,_whole_genome_shotgun_sequence	AUGUSTUS	mRNA	43245310	43246929	1	-	.	ID=g1305.t1;Parent=g1305;
NC_088780.1_Calliphora_vicina_chromosome_1,_idCalVici1.1,_whole_genome_shotgun_sequence	AUGUSTUS	stop_codon	43245310	43245312	.	-	0	ID=g1305.t1.stop1;Parent=g1305.t1;
NC_088780.1_Calliphora_vicina_chromosome_1,_idCalVici1.1,_whole_genome_shotgun_sequence	AUGUSTUS	CDS	43245310	43246929	1	-	0	ID=g1305.t1.CDS1;Parent=g1305.t1;
NC_088780.1_Calliphora_vicina_chromosome_1,_idCalVici1.1,_whole_genome_shotgun_sequence	AUGUSTUS	exon	43245310	43246929	.	-	.	ID=g1305.t1.exon1;Parent=g1305.t1;
NC_088780.1_Calliphora_vicina_chromosome_1,_idCalVici1.1,_whole_genome_shotgun_sequence	AUGUSTUS	start_codon	43246927	43246929	.	-	0	ID=g1305.t1.start1;Parent=g1305.t1;
NC_088780.1_Calliphora_vicina_chromosome_1,_idCalVici1.1,_whole_genome_shotgun_sequence	AUGUSTUS	gene	43345592	43345966	.	+	.	ID=g1306;
NC_088780.1_Calliphora_vicina_chromosome_1,_idCalVici1.1,_whole_genome_shotgun_sequence	AUGUSTUS	mRNA	43345592	43345966	1	+	.	ID=g1306.t1;Parent=g1306;
NC_088780.1_Calliphora_vicina_chromosome_1,_idCalVici1.1,_whole_genome_shotgun_sequence	AUGUSTUS	start_codon	43345592	43345594	.	+	0	ID=g1306.t1.start1;Parent=g1306.t1;
NC_088780.1_Calliphora_vicina_chromosome_1,_idCalVici1.1,_whole_genome_shotgun_sequence	AUGUSTUS	CDS	43345592	43345966	1	+	0	ID=g1306.t1.CDS1;Parent=g1306.t1;
NC_088780.1_Calliphora_vicina_chromosome_1,_idCalVici1.1,_whole_genome_shotgun_sequence	AUGUSTUS	exon	43345592	43345966	.	+	.	ID=g1306.t1.exon1;Parent=g1306.t1;
NC_088780.1_Calliphora_vicina_chromosome_1,_idCalVici1.1,_whole_genome_shotgun_sequence	AUGUSTUS	stop_codon	43345964	43345966	.	+	0	ID=g1306.t1.stop1;Parent=g1306.t1;
NC_088780.1_Calliphora_vicina_chromosome_1,_idCalVici1.1,_whole_genome_shotgun_sequence	AUGUSTUS	gene	43453724	43459060	.	+	.	ID=g1307;
NC_088780.1_Calliphora_vicina_chromosome_1,_idCalVici1.1,_whole_genome_shotgun_sequence	AUGUSTUS	mRNA	43453724	43459060	1	+	.	ID=g1307.t1;Parent=g1307;
NC_088780.1_Calliphora_vicina_chromosome_1,_idCalVici1.1,_whole_genome_shotgun_sequence	AUGUSTUS	start_codon	43453724	43453726	.	+	0	ID=g1307.t1.start1;Parent=g1307.t1;
NC_088780.1_Calliphora_vicina_chromosome_1,_idCalVici1.1,_whole_genome_shotgun_sequence	AUGUSTUS	CDS	43453724	43459060	1	+	0	ID=g1307.t1.CDS1;Parent=g1307.t1;
NC_088780.1_Calliphora_vicina_chromosome_1,_idCalVici1.1,_whole_genome_shotgun_sequence	AUGUSTUS	exon	43453724	43459060	.	+	.	ID=g1307.t1.exon1;Parent=g1307.t1;
NC_088780.1_Calliphora_vicina_chromosome_1,_idCalVici1.1,_whole_genome_shotgun_sequence	AUGUSTUS	stop_codon	43459058	43459060	.	+	0	ID=g1307.t1.stop1;Parent=g1307.t1;
NC_088780.1_Calliphora_vicina_chromosome_1,_idCalVici1.1,_whole_genome_shotgun_sequence	AUGUSTUS	mRNA	43453724	43459060	0.72	+	.	ID=g1307.t2;Parent=g1307;
NC_088780.1_Calliphora_vicina_chromosome_1,_idCalVici1.1,_whole_genome_shotgun_sequence	AUGUSTUS	start_codon	43453724	43453726	.	+	0	ID=g1307.t2.start1;Parent=g1307.t2;
NC_088780.1_Calliphora_vicina_chromosome_1,_idCalVici1.1,_whole_genome_shotgun_sequence	AUGUSTUS	CDS	43453724	43458053	0.72	+	0	ID=g1307.t2.CDS1;Parent=g1307.t2;
NC_088780.1_Calliphora_vicina_chromosome_1,_idCalVici1.1,_whole_genome_shotgun_sequence	AUGUSTUS	exon	43453724	43458053	.	+	.	ID=g1307.t2.exon1;Parent=g1307.t2;
NC_088780.1_Calliphora_vicina_chromosome_1,_idCalVici1.1,_whole_genome_shotgun_sequence	AUGUSTUS	intron	43458054	43458428	0.72	+	.	ID=g1307.t2.intron1;Parent=g1307.t2;
NC_088780.1_Calliphora_vicina_chromosome_1,_idCalVici1.1,_whole_genome_shotgun_sequence	AUGUSTUS	CDS	43458429	43459060	0.88	+	2	ID=g1307.t2.CDS2;Parent=g1307.t2;
NC_088780.1_Calliphora_vicina_chromosome_1,_idCalVici1.1,_whole_genome_shotgun_sequence	AUGUSTUS	exon	43458429	43459060	.	+	.	ID=g1307.t2.exon2;Parent=g1307.t2;
NC_088780.1_Calliphora_vicina_chromosome_1,_idCalVici1.1,_whole_genome_shotgun_sequence	AUGUSTUS	stop_codon	43459058	43459060	.	+	0	ID=g1307.t2.stop1;Parent=g1307.t2;
NC_088780.1_Calliphora_vicina_chromosome_1,_idCalVici1.1,_whole_genome_shotgun_sequence	AUGUSTUS	gene	43597099	43597619	.	-	.	ID=g1308;
NC_088780.1_Calliphora_vicina_chromosome_1,_idCalVici1.1,_whole_genome_shotgun_sequence	AUGUSTUS	mRNA	43597099	43597619	0.52	-	.	ID=g1308.t1;Parent=g1308;
NC_088780.1_Calliphora_vicina_chromosome_1,_idCalVici1.1,_whole_genome_shotgun_sequence	AUGUSTUS	stop_codon	43597099	43597101	.	-	0	ID=g1308.t1.stop1;Parent=g1308.t1;
NC_088780.1_Calliphora_vicina_chromosome_1,_idCalVici1.1,_whole_genome_shotgun_sequence	AUGUSTUS	CDS	43597099	43597282	0.81	-	1	ID=g1308.t1.CDS1;Parent=g1308.t1;
NC_088780.1_Calliphora_vicina_chromosome_1,_idCalVici1.1,_whole_genome_shotgun_sequence	AUGUSTUS	exon	43597099	43597282	.	-	.	ID=g1308.t1.exon1;Parent=g1308.t1;
NC_088780.1_Calliphora_vicina_chromosome_1,_idCalVici1.1,_whole_genome_shotgun_sequence	AUGUSTUS	intron	43597283	43597366	0.9	-	.	ID=g1308.t1.intron1;Parent=g1308.t1;
NC_088780.1_Calliphora_vicina_chromosome_1,_idCalVici1.1,_whole_genome_shotgun_sequence	AUGUSTUS	CDS	43597367	43597388	0.76	-	2	ID=g1308.t1.CDS2;Parent=g1308.t1;
NC_088780.1_Calliphora_vicina_chromosome_1,_idCalVici1.1,_whole_genome_shotgun_sequence	AUGUSTUS	exon	43597367	43597388	.	-	.	ID=g1308.t1.exon2;Parent=g1308.t1;
NC_088780.1_Calliphora_vicina_chromosome_1,_idCalVici1.1,_whole_genome_shotgun_sequence	AUGUSTUS	intron	43597389	43597441	0.75	-	.	ID=g1308.t1.intron2;Parent=g1308.t1;
NC_088780.1_Calliphora_vicina_chromosome_1,_idCalVici1.1,_whole_genome_shotgun_sequence	AUGUSTUS	CDS	43597442	43597619	0.52	-	0	ID=g1308.t1.CDS3;Parent=g1308.t1;
NC_088780.1_Calliphora_vicina_chromosome_1,_idCalVici1.1,_whole_genome_shotgun_sequence	AUGUSTUS	exon	43597442	43597619	.	-	.	ID=g1308.t1.exon3;Parent=g1308.t1;
NC_088780.1_Calliphora_vicina_chromosome_1,_idCalVici1.1,_whole_genome_shotgun_sequence	AUGUSTUS	start_codon	43597617	43597619	.	-	0	ID=g1308.t1.start1;Parent=g1308.t1;
NC_088780.1_Calliphora_vicina_chromosome_1,_idCalVici1.1,_whole_genome_shotgun_sequence	AUGUSTUS	gene	43868007	43869395	.	+	.	ID=g1309;
NC_088780.1_Calliphora_vicina_chromosome_1,_idCalVici1.1,_whole_genome_shotgun_sequence	AUGUSTUS	mRNA	43868007	43869395	1	+	.	ID=g1309.t1;Parent=g1309;
NC_088780.1_Calliphora_vicina_chromosome_1,_idCalVici1.1,_whole_genome_shotgun_sequence	AUGUSTUS	start_codon	43868007	43868009	.	+	0	ID=g1309.t1.start1;Parent=g1309.t1;
NC_088780.1_Calliphora_vicina_chromosome_1,_idCalVici1.1,_whole_genome_shotgun_sequence	AUGUSTUS	CDS	43868007	43869395	1	+	0	ID=g1309.t1.CDS1;Parent=g1309.t1;
NC_088780.1_Calliphora_vicina_chromosome_1,_idCalVici1.1,_whole_genome_shotgun_sequence	AUGUSTUS	exon	43868007	43869395	.	+	.	ID=g1309.t1.exon1;Parent=g1309.t1;
NC_088780.1_Calliphora_vicina_chromosome_1,_idCalVici1.1,_whole_genome_shotgun_sequence	AUGUSTUS	stop_codon	43869393	43869395	.	+	0	ID=g1309.t1.stop1;Parent=g1309.t1;
NC_088780.1_Calliphora_vicina_chromosome_1,_idCalVici1.1,_whole_genome_shotgun_sequence	AUGUSTUS	gene	43871213	43872544	.	+	.	ID=g1310;
NC_088780.1_Calliphora_vicina_chromosome_1,_idCalVici1.1,_whole_genome_shotgun_sequence	AUGUSTUS	mRNA	43871213	43872544	0.99	+	.	ID=g1310.t1;Parent=g1310;
NC_088780.1_Calliphora_vicina_chromosome_1,_idCalVici1.1,_whole_genome_shotgun_sequence	AUGUSTUS	start_codon	43871213	43871215	.	+	0	ID=g1310.t1.start1;Parent=g1310.t1;
NC_088780.1_Calliphora_vicina_chromosome_1,_idCalVici1.1,_whole_genome_shotgun_sequence	AUGUSTUS	CDS	43871213	43872544	0.99	+	0	ID=g1310.t1.CDS1;Parent=g1310.t1;
NC_088780.1_Calliphora_vicina_chromosome_1,_idCalVici1.1,_whole_genome_shotgun_sequence	AUGUSTUS	exon	43871213	43872544	.	+	.	ID=g1310.t1.exon1;Parent=g1310.t1;
NC_088780.1_Calliphora_vicina_chromosome_1,_idCalVici1.1,_whole_genome_shotgun_sequence	AUGUSTUS	stop_codon	43872542	43872544	.	+	0	ID=g1310.t1.stop1;Parent=g1310.t1;
NC_088780.1_Calliphora_vicina_chromosome_1,_idCalVici1.1,_whole_genome_shotgun_sequence	AUGUSTUS	mRNA	43871213	43872544	0.69	+	.	ID=g1310.t2;Parent=g1310;
NC_088780.1_Calliphora_vicina_chromosome_1,_idCalVici1.1,_whole_genome_shotgun_sequence	AUGUSTUS	start_codon	43871213	43871215	.	+	0	ID=g1310.t2.start1;Parent=g1310.t2;
NC_088780.1_Calliphora_vicina_chromosome_1,_idCalVici1.1,_whole_genome_shotgun_sequence	AUGUSTUS	CDS	43871213	43871446	0.76	+	0	ID=g1310.t2.CDS1;Parent=g1310.t2;
NC_088780.1_Calliphora_vicina_chromosome_1,_idCalVici1.1,_whole_genome_shotgun_sequence	AUGUSTUS	exon	43871213	43871446	.	+	.	ID=g1310.t2.exon1;Parent=g1310.t2;
NC_088780.1_Calliphora_vicina_chromosome_1,_idCalVici1.1,_whole_genome_shotgun_sequence	AUGUSTUS	intron	43871447	43872310	0.69	+	.	ID=g1310.t2.intron1;Parent=g1310.t2;
NC_088780.1_Calliphora_vicina_chromosome_1,_idCalVici1.1,_whole_genome_shotgun_sequence	AUGUSTUS	CDS	43872311	43872544	0.84	+	0	ID=g1310.t2.CDS2;Parent=g1310.t2;
NC_088780.1_Calliphora_vicina_chromosome_1,_idCalVici1.1,_whole_genome_shotgun_sequence	AUGUSTUS	exon	43872311	43872544	.	+	.	ID=g1310.t2.exon2;Parent=g1310.t2;
NC_088780.1_Calliphora_vicina_chromosome_1,_idCalVici1.1,_whole_genome_shotgun_sequence	AUGUSTUS	stop_codon	43872542	43872544	.	+	0	ID=g1310.t2.stop1;Parent=g1310.t2;
NC_088780.1_Calliphora_vicina_chromosome_1,_idCalVici1.1,_whole_genome_shotgun_sequence	AUGUSTUS	gene	43920147	43934074	.	-	.	ID=g1311;
NC_088780.1_Calliphora_vicina_chromosome_1,_idCalVici1.1,_whole_genome_shotgun_sequence	AUGUSTUS	mRNA	43920147	43934074	1	-	.	ID=g1311.t1;Parent=g1311;
NC_088780.1_Calliphora_vicina_chromosome_1,_idCalVici1.1,_whole_genome_shotgun_sequence	AUGUSTUS	stop_codon	43920147	43920149	.	-	0	ID=g1311.t1.stop1;Parent=g1311.t1;
NC_088780.1_Calliphora_vicina_chromosome_1,_idCalVici1.1,_whole_genome_shotgun_sequence	AUGUSTUS	CDS	43920147	43920253	1	-	2	ID=g1311.t1.CDS1;Parent=g1311.t1;
NC_088780.1_Calliphora_vicina_chromosome_1,_idCalVici1.1,_whole_genome_shotgun_sequence	AUGUSTUS	exon	43920147	43920253	.	-	.	ID=g1311.t1.exon1;Parent=g1311.t1;
NC_088780.1_Calliphora_vicina_chromosome_1,_idCalVici1.1,_whole_genome_shotgun_sequence	AUGUSTUS	intron	43920254	43927508	1	-	.	ID=g1311.t1.intron1;Parent=g1311.t1;
NC_088780.1_Calliphora_vicina_chromosome_1,_idCalVici1.1,_whole_genome_shotgun_sequence	AUGUSTUS	CDS	43927509	43927614	1	-	0	ID=g1311.t1.CDS2;Parent=g1311.t1;
NC_088780.1_Calliphora_vicina_chromosome_1,_idCalVici1.1,_whole_genome_shotgun_sequence	AUGUSTUS	exon	43927509	43927614	.	-	.	ID=g1311.t1.exon2;Parent=g1311.t1;
NC_088780.1_Calliphora_vicina_chromosome_1,_idCalVici1.1,_whole_genome_shotgun_sequence	AUGUSTUS	intron	43927615	43927834	1	-	.	ID=g1311.t1.intron2;Parent=g1311.t1;
NC_088780.1_Calliphora_vicina_chromosome_1,_idCalVici1.1,_whole_genome_shotgun_sequence	AUGUSTUS	CDS	43927835	43928046	1	-	2	ID=g1311.t1.CDS3;Parent=g1311.t1;
NC_088780.1_Calliphora_vicina_chromosome_1,_idCalVici1.1,_whole_genome_shotgun_sequence	AUGUSTUS	exon	43927835	43928046	.	-	.	ID=g1311.t1.exon3;Parent=g1311.t1;
NC_088780.1_Calliphora_vicina_chromosome_1,_idCalVici1.1,_whole_genome_shotgun_sequence	AUGUSTUS	intron	43928047	43928113	1	-	.	ID=g1311.t1.intron3;Parent=g1311.t1;
NC_088780.1_Calliphora_vicina_chromosome_1,_idCalVici1.1,_whole_genome_shotgun_sequence	AUGUSTUS	CDS	43928114	43928351	1	-	0	ID=g1311.t1.CDS4;Parent=g1311.t1;
NC_088780.1_Calliphora_vicina_chromosome_1,_idCalVici1.1,_whole_genome_shotgun_sequence	AUGUSTUS	exon	43928114	43928351	.	-	.	ID=g1311.t1.exon4;Parent=g1311.t1;
NC_088780.1_Calliphora_vicina_chromosome_1,_idCalVici1.1,_whole_genome_shotgun_sequence	AUGUSTUS	intron	43928352	43933267	1	-	.	ID=g1311.t1.intron4;Parent=g1311.t1;
NC_088780.1_Calliphora_vicina_chromosome_1,_idCalVici1.1,_whole_genome_shotgun_sequence	AUGUSTUS	CDS	43933268	43934074	1	-	0	ID=g1311.t1.CDS5;Parent=g1311.t1;
NC_088780.1_Calliphora_vicina_chromosome_1,_idCalVici1.1,_whole_genome_shotgun_sequence	AUGUSTUS	exon	43933268	43934074	.	-	.	ID=g1311.t1.exon5;Parent=g1311.t1;
NC_088780.1_Calliphora_vicina_chromosome_1,_idCalVici1.1,_whole_genome_shotgun_sequence	AUGUSTUS	start_codon	43934072	43934074	.	-	0	ID=g1311.t1.start1;Parent=g1311.t1;
NC_088780.1_Calliphora_vicina_chromosome_1,_idCalVici1.1,_whole_genome_shotgun_sequence	AUGUSTUS	gene	43956562	43957467	.	-	.	ID=g1312;
NC_088780.1_Calliphora_vicina_chromosome_1,_idCalVici1.1,_whole_genome_shotgun_sequence	AUGUSTUS	mRNA	43956562	43957467	0.92	-	.	ID=g1312.t1;Parent=g1312;
NC_088780.1_Calliphora_vicina_chromosome_1,_idCalVici1.1,_whole_genome_shotgun_sequence	AUGUSTUS	stop_codon	43956562	43956564	.	-	0	ID=g1312.t1.stop1;Parent=g1312.t1;
NC_088780.1_Calliphora_vicina_chromosome_1,_idCalVici1.1,_whole_genome_shotgun_sequence	AUGUSTUS	CDS	43956562	43956832	0.92	-	1	ID=g1312.t1.CDS1;Parent=g1312.t1;
NC_088780.1_Calliphora_vicina_chromosome_1,_idCalVici1.1,_whole_genome_shotgun_sequence	AUGUSTUS	exon	43956562	43956832	.	-	.	ID=g1312.t1.exon1;Parent=g1312.t1;
NC_088780.1_Calliphora_vicina_chromosome_1,_idCalVici1.1,_whole_genome_shotgun_sequence	AUGUSTUS	intron	43956833	43956942	1	-	.	ID=g1312.t1.intron1;Parent=g1312.t1;
NC_088780.1_Calliphora_vicina_chromosome_1,_idCalVici1.1,_whole_genome_shotgun_sequence	AUGUSTUS	CDS	43956943	43957358	1	-	0	ID=g1312.t1.CDS2;Parent=g1312.t1;
NC_088780.1_Calliphora_vicina_chromosome_1,_idCalVici1.1,_whole_genome_shotgun_sequence	AUGUSTUS	exon	43956943	43957358	.	-	.	ID=g1312.t1.exon2;Parent=g1312.t1;
NC_088780.1_Calliphora_vicina_chromosome_1,_idCalVici1.1,_whole_genome_shotgun_sequence	AUGUSTUS	intron	43957359	43957437	1	-	.	ID=g1312.t1.intron2;Parent=g1312.t1;
NC_088780.1_Calliphora_vicina_chromosome_1,_idCalVici1.1,_whole_genome_shotgun_sequence	AUGUSTUS	CDS	43957438	43957467	1	-	0	ID=g1312.t1.CDS3;Parent=g1312.t1;
NC_088780.1_Calliphora_vicina_chromosome_1,_idCalVici1.1,_whole_genome_shotgun_sequence	AUGUSTUS	exon	43957438	43957467	.	-	.	ID=g1312.t1.exon3;Parent=g1312.t1;
NC_088780.1_Calliphora_vicina_chromosome_1,_idCalVici1.1,_whole_genome_shotgun_sequence	AUGUSTUS	start_codon	43957465	43957467	.	-	0	ID=g1312.t1.start1;Parent=g1312.t1;
NC_088780.1_Calliphora_vicina_chromosome_1,_idCalVici1.1,_whole_genome_shotgun_sequence	AUGUSTUS	gene	44069176	44075690	.	-	.	ID=g1313;
NC_088780.1_Calliphora_vicina_chromosome_1,_idCalVici1.1,_whole_genome_shotgun_sequence	AUGUSTUS	mRNA	44069176	44075690	1	-	.	ID=g1313.t1;Parent=g1313;
NC_088780.1_Calliphora_vicina_chromosome_1,_idCalVici1.1,_whole_genome_shotgun_sequence	AUGUSTUS	stop_codon	44069176	44069178	.	-	0	ID=g1313.t1.stop1;Parent=g1313.t1;
NC_088780.1_Calliphora_vicina_chromosome_1,_idCalVici1.1,_whole_genome_shotgun_sequence	AUGUSTUS	CDS	44069176	44069302	1	-	1	ID=g1313.t1.CDS1;Parent=g1313.t1;
NC_088780.1_Calliphora_vicina_chromosome_1,_idCalVici1.1,_whole_genome_shotgun_sequence	AUGUSTUS	exon	44069176	44069302	.	-	.	ID=g1313.t1.exon1;Parent=g1313.t1;
NC_088780.1_Calliphora_vicina_chromosome_1,_idCalVici1.1,_whole_genome_shotgun_sequence	AUGUSTUS	intron	44069303	44069591	1	-	.	ID=g1313.t1.intron1;Parent=g1313.t1;
NC_088780.1_Calliphora_vicina_chromosome_1,_idCalVici1.1,_whole_genome_shotgun_sequence	AUGUSTUS	CDS	44069592	44069842	1	-	0	ID=g1313.t1.CDS2;Parent=g1313.t1;
NC_088780.1_Calliphora_vicina_chromosome_1,_idCalVici1.1,_whole_genome_shotgun_sequence	AUGUSTUS	exon	44069592	44069842	.	-	.	ID=g1313.t1.exon2;Parent=g1313.t1;
NC_088780.1_Calliphora_vicina_chromosome_1,_idCalVici1.1,_whole_genome_shotgun_sequence	AUGUSTUS	intron	44069843	44070054	1	-	.	ID=g1313.t1.intron2;Parent=g1313.t1;
NC_088780.1_Calliphora_vicina_chromosome_1,_idCalVici1.1,_whole_genome_shotgun_sequence	AUGUSTUS	CDS	44070055	44070138	1	-	0	ID=g1313.t1.CDS3;Parent=g1313.t1;
NC_088780.1_Calliphora_vicina_chromosome_1,_idCalVici1.1,_whole_genome_shotgun_sequence	AUGUSTUS	exon	44070055	44070138	.	-	.	ID=g1313.t1.exon3;Parent=g1313.t1;
NC_088780.1_Calliphora_vicina_chromosome_1,_idCalVici1.1,_whole_genome_shotgun_sequence	AUGUSTUS	intron	44070139	44075133	1	-	.	ID=g1313.t1.intron3;Parent=g1313.t1;
NC_088780.1_Calliphora_vicina_chromosome_1,_idCalVici1.1,_whole_genome_shotgun_sequence	AUGUSTUS	CDS	44075134	44075219	1	-	2	ID=g1313.t1.CDS4;Parent=g1313.t1;
NC_088780.1_Calliphora_vicina_chromosome_1,_idCalVici1.1,_whole_genome_shotgun_sequence	AUGUSTUS	exon	44075134	44075219	.	-	.	ID=g1313.t1.exon4;Parent=g1313.t1;
NC_088780.1_Calliphora_vicina_chromosome_1,_idCalVici1.1,_whole_genome_shotgun_sequence	AUGUSTUS	intron	44075220	44075284	1	-	.	ID=g1313.t1.intron4;Parent=g1313.t1;
NC_088780.1_Calliphora_vicina_chromosome_1,_idCalVici1.1,_whole_genome_shotgun_sequence	AUGUSTUS	CDS	44075285	44075690	1	-	0	ID=g1313.t1.CDS5;Parent=g1313.t1;
NC_088780.1_Calliphora_vicina_chromosome_1,_idCalVici1.1,_whole_genome_shotgun_sequence	AUGUSTUS	exon	44075285	44075690	.	-	.	ID=g1313.t1.exon5;Parent=g1313.t1;
NC_088780.1_Calliphora_vicina_chromosome_1,_idCalVici1.1,_whole_genome_shotgun_sequence	AUGUSTUS	start_codon	44075688	44075690	.	-	0	ID=g1313.t1.start1;Parent=g1313.t1;
NC_088780.1_Calliphora_vicina_chromosome_1,_idCalVici1.1,_whole_genome_shotgun_sequence	AUGUSTUS	gene	44155751	44156314	.	+	.	ID=g1314;
NC_088780.1_Calliphora_vicina_chromosome_1,_idCalVici1.1,_whole_genome_shotgun_sequence	AUGUSTUS	mRNA	44155751	44156314	1	+	.	ID=g1314.t1;Parent=g1314;
NC_088780.1_Calliphora_vicina_chromosome_1,_idCalVici1.1,_whole_genome_shotgun_sequence	AUGUSTUS	start_codon	44155751	44155753	.	+	0	ID=g1314.t1.start1;Parent=g1314.t1;
NC_088780.1_Calliphora_vicina_chromosome_1,_idCalVici1.1,_whole_genome_shotgun_sequence	AUGUSTUS	CDS	44155751	44156314	1	+	0	ID=g1314.t1.CDS1;Parent=g1314.t1;
NC_088780.1_Calliphora_vicina_chromosome_1,_idCalVici1.1,_whole_genome_shotgun_sequence	AUGUSTUS	exon	44155751	44156314	.	+	.	ID=g1314.t1.exon1;Parent=g1314.t1;
NC_088780.1_Calliphora_vicina_chromosome_1,_idCalVici1.1,_whole_genome_shotgun_sequence	AUGUSTUS	stop_codon	44156312	44156314	.	+	0	ID=g1314.t1.stop1;Parent=g1314.t1;
NC_088780.1_Calliphora_vicina_chromosome_1,_idCalVici1.1,_whole_genome_shotgun_sequence	AUGUSTUS	gene	44172157	44198621	.	-	.	ID=g1315;
NC_088780.1_Calliphora_vicina_chromosome_1,_idCalVici1.1,_whole_genome_shotgun_sequence	AUGUSTUS	mRNA	44172157	44198621	0.6	-	.	ID=g1315.t1;Parent=g1315;
NC_088780.1_Calliphora_vicina_chromosome_1,_idCalVici1.1,_whole_genome_shotgun_sequence	AUGUSTUS	stop_codon	44172157	44172159	.	-	0	ID=g1315.t1.stop1;Parent=g1315.t1;
NC_088780.1_Calliphora_vicina_chromosome_1,_idCalVici1.1,_whole_genome_shotgun_sequence	AUGUSTUS	CDS	44172157	44172276	0.97	-	0	ID=g1315.t1.CDS1;Parent=g1315.t1;
NC_088780.1_Calliphora_vicina_chromosome_1,_idCalVici1.1,_whole_genome_shotgun_sequence	AUGUSTUS	exon	44172157	44172276	.	-	.	ID=g1315.t1.exon1;Parent=g1315.t1;
NC_088780.1_Calliphora_vicina_chromosome_1,_idCalVici1.1,_whole_genome_shotgun_sequence	AUGUSTUS	intron	44172277	44179501	0.99	-	.	ID=g1315.t1.intron1;Parent=g1315.t1;
NC_088780.1_Calliphora_vicina_chromosome_1,_idCalVici1.1,_whole_genome_shotgun_sequence	AUGUSTUS	CDS	44179502	44180274	1	-	2	ID=g1315.t1.CDS2;Parent=g1315.t1;
NC_088780.1_Calliphora_vicina_chromosome_1,_idCalVici1.1,_whole_genome_shotgun_sequence	AUGUSTUS	exon	44179502	44180274	.	-	.	ID=g1315.t1.exon2;Parent=g1315.t1;
NC_088780.1_Calliphora_vicina_chromosome_1,_idCalVici1.1,_whole_genome_shotgun_sequence	AUGUSTUS	intron	44180275	44180534	1	-	.	ID=g1315.t1.intron2;Parent=g1315.t1;
NC_088780.1_Calliphora_vicina_chromosome_1,_idCalVici1.1,_whole_genome_shotgun_sequence	AUGUSTUS	CDS	44180535	44180769	1	-	0	ID=g1315.t1.CDS3;Parent=g1315.t1;
NC_088780.1_Calliphora_vicina_chromosome_1,_idCalVici1.1,_whole_genome_shotgun_sequence	AUGUSTUS	exon	44180535	44180769	.	-	.	ID=g1315.t1.exon3;Parent=g1315.t1;
NC_088780.1_Calliphora_vicina_chromosome_1,_idCalVici1.1,_whole_genome_shotgun_sequence	AUGUSTUS	intron	44180770	44197373	1	-	.	ID=g1315.t1.intron3;Parent=g1315.t1;
NC_088780.1_Calliphora_vicina_chromosome_1,_idCalVici1.1,_whole_genome_shotgun_sequence	AUGUSTUS	CDS	44197374	44198621	0.62	-	0	ID=g1315.t1.CDS4;Parent=g1315.t1;
NC_088780.1_Calliphora_vicina_chromosome_1,_idCalVici1.1,_whole_genome_shotgun_sequence	AUGUSTUS	exon	44197374	44198621	.	-	.	ID=g1315.t1.exon4;Parent=g1315.t1;
NC_088780.1_Calliphora_vicina_chromosome_1,_idCalVici1.1,_whole_genome_shotgun_sequence	AUGUSTUS	start_codon	44198619	44198621	.	-	0	ID=g1315.t1.start1;Parent=g1315.t1;
NC_088780.1_Calliphora_vicina_chromosome_1,_idCalVici1.1,_whole_genome_shotgun_sequence	AUGUSTUS	gene	44382255	44384093	.	-	.	ID=g1316;
NC_088780.1_Calliphora_vicina_chromosome_1,_idCalVici1.1,_whole_genome_shotgun_sequence	AUGUSTUS	mRNA	44382255	44383961	1	-	.	ID=g1316.t1;Parent=g1316;
NC_088780.1_Calliphora_vicina_chromosome_1,_idCalVici1.1,_whole_genome_shotgun_sequence	AUGUSTUS	stop_codon	44382255	44382257	.	-	0	ID=g1316.t1.stop1;Parent=g1316.t1;
NC_088780.1_Calliphora_vicina_chromosome_1,_idCalVici1.1,_whole_genome_shotgun_sequence	AUGUSTUS	CDS	44382255	44382520	1	-	2	ID=g1316.t1.CDS1;Parent=g1316.t1;
NC_088780.1_Calliphora_vicina_chromosome_1,_idCalVici1.1,_whole_genome_shotgun_sequence	AUGUSTUS	exon	44382255	44382520	.	-	.	ID=g1316.t1.exon1;Parent=g1316.t1;
NC_088780.1_Calliphora_vicina_chromosome_1,_idCalVici1.1,_whole_genome_shotgun_sequence	AUGUSTUS	intron	44382521	44382654	1	-	.	ID=g1316.t1.intron1;Parent=g1316.t1;
NC_088780.1_Calliphora_vicina_chromosome_1,_idCalVici1.1,_whole_genome_shotgun_sequence	AUGUSTUS	CDS	44382655	44383306	1	-	0	ID=g1316.t1.CDS2;Parent=g1316.t1;
NC_088780.1_Calliphora_vicina_chromosome_1,_idCalVici1.1,_whole_genome_shotgun_sequence	AUGUSTUS	exon	44382655	44383306	.	-	.	ID=g1316.t1.exon2;Parent=g1316.t1;
NC_088780.1_Calliphora_vicina_chromosome_1,_idCalVici1.1,_whole_genome_shotgun_sequence	AUGUSTUS	intron	44383307	44383520	1	-	.	ID=g1316.t1.intron2;Parent=g1316.t1;
NC_088780.1_Calliphora_vicina_chromosome_1,_idCalVici1.1,_whole_genome_shotgun_sequence	AUGUSTUS	CDS	44383521	44383961	1	-	0	ID=g1316.t1.CDS3;Parent=g1316.t1;
NC_088780.1_Calliphora_vicina_chromosome_1,_idCalVici1.1,_whole_genome_shotgun_sequence	AUGUSTUS	exon	44383521	44383961	.	-	.	ID=g1316.t1.exon3;Parent=g1316.t1;
NC_088780.1_Calliphora_vicina_chromosome_1,_idCalVici1.1,_whole_genome_shotgun_sequence	AUGUSTUS	start_codon	44383959	44383961	.	-	0	ID=g1316.t1.start1;Parent=g1316.t1;
NC_088780.1_Calliphora_vicina_chromosome_1,_idCalVici1.1,_whole_genome_shotgun_sequence	GeneMark.hmm3	mRNA	44382617	44384093	.	-	.	ID=g1316.t2;Parent=g1316;
NC_088780.1_Calliphora_vicina_chromosome_1,_idCalVici1.1,_whole_genome_shotgun_sequence	GeneMark.hmm3	stop_codon	44382617	44382619	.	-	0	ID=g1316.t2.stop1;Parent=g1316.t2;
NC_088780.1_Calliphora_vicina_chromosome_1,_idCalVici1.1,_whole_genome_shotgun_sequence	GeneMark.hmm3	CDS	44382617	44383306	.	-	0	ID=g1316.t2.CDS1;Parent=g1316.t2;
NC_088780.1_Calliphora_vicina_chromosome_1,_idCalVici1.1,_whole_genome_shotgun_sequence	GeneMark.hmm3	exon	44382617	44383306	0	-	.	ID=g1316.t2.exon1;Parent=g1316.t2;
NC_088780.1_Calliphora_vicina_chromosome_1,_idCalVici1.1,_whole_genome_shotgun_sequence	GeneMark.hmm3	intron	44383307	44383520	.	-	0	ID=g1316.t2.intron1;Parent=g1316.t2;
NC_088780.1_Calliphora_vicina_chromosome_1,_idCalVici1.1,_whole_genome_shotgun_sequence	GeneMark.hmm3	CDS	44383521	44384093	.	-	0	ID=g1316.t2.CDS2;Parent=g1316.t2;
NC_088780.1_Calliphora_vicina_chromosome_1,_idCalVici1.1,_whole_genome_shotgun_sequence	GeneMark.hmm3	exon	44383521	44384093	0	-	.	ID=g1316.t2.exon2;Parent=g1316.t2;
NC_088780.1_Calliphora_vicina_chromosome_1,_idCalVici1.1,_whole_genome_shotgun_sequence	GeneMark.hmm3	start_codon	44384091	44384093	.	-	0	ID=g1316.t2.start1;Parent=g1316.t2;
NC_088780.1_Calliphora_vicina_chromosome_1,_idCalVici1.1,_whole_genome_shotgun_sequence	AUGUSTUS	gene	44573471	44579899	.	+	.	ID=g1317;
NC_088780.1_Calliphora_vicina_chromosome_1,_idCalVici1.1,_whole_genome_shotgun_sequence	AUGUSTUS	mRNA	44573471	44579899	1	+	.	ID=g1317.t1;Parent=g1317;
NC_088780.1_Calliphora_vicina_chromosome_1,_idCalVici1.1,_whole_genome_shotgun_sequence	AUGUSTUS	start_codon	44573471	44573473	.	+	0	ID=g1317.t1.start1;Parent=g1317.t1;
NC_088780.1_Calliphora_vicina_chromosome_1,_idCalVici1.1,_whole_genome_shotgun_sequence	AUGUSTUS	CDS	44573471	44573539	1	+	0	ID=g1317.t1.CDS1;Parent=g1317.t1;
NC_088780.1_Calliphora_vicina_chromosome_1,_idCalVici1.1,_whole_genome_shotgun_sequence	AUGUSTUS	exon	44573471	44573539	.	+	.	ID=g1317.t1.exon1;Parent=g1317.t1;
NC_088780.1_Calliphora_vicina_chromosome_1,_idCalVici1.1,_whole_genome_shotgun_sequence	AUGUSTUS	intron	44573540	44579743	1	+	.	ID=g1317.t1.intron1;Parent=g1317.t1;
NC_088780.1_Calliphora_vicina_chromosome_1,_idCalVici1.1,_whole_genome_shotgun_sequence	AUGUSTUS	CDS	44579744	44579899	1	+	0	ID=g1317.t1.CDS2;Parent=g1317.t1;
NC_088780.1_Calliphora_vicina_chromosome_1,_idCalVici1.1,_whole_genome_shotgun_sequence	AUGUSTUS	exon	44579744	44579899	.	+	.	ID=g1317.t1.exon2;Parent=g1317.t1;
NC_088780.1_Calliphora_vicina_chromosome_1,_idCalVici1.1,_whole_genome_shotgun_sequence	AUGUSTUS	stop_codon	44579897	44579899	.	+	0	ID=g1317.t1.stop1;Parent=g1317.t1;
NC_088780.1_Calliphora_vicina_chromosome_1,_idCalVici1.1,_whole_genome_shotgun_sequence	AUGUSTUS	gene	44580203	44590889	.	-	.	ID=g1318;
NC_088780.1_Calliphora_vicina_chromosome_1,_idCalVici1.1,_whole_genome_shotgun_sequence	AUGUSTUS	mRNA	44580203	44590889	1	-	.	ID=g1318.t1;Parent=g1318;
NC_088780.1_Calliphora_vicina_chromosome_1,_idCalVici1.1,_whole_genome_shotgun_sequence	AUGUSTUS	stop_codon	44580203	44580205	.	-	0	ID=g1318.t1.stop1;Parent=g1318.t1;
NC_088780.1_Calliphora_vicina_chromosome_1,_idCalVici1.1,_whole_genome_shotgun_sequence	AUGUSTUS	CDS	44580203	44580307	1	-	0	ID=g1318.t1.CDS1;Parent=g1318.t1;
NC_088780.1_Calliphora_vicina_chromosome_1,_idCalVici1.1,_whole_genome_shotgun_sequence	AUGUSTUS	exon	44580203	44580307	.	-	.	ID=g1318.t1.exon1;Parent=g1318.t1;
NC_088780.1_Calliphora_vicina_chromosome_1,_idCalVici1.1,_whole_genome_shotgun_sequence	AUGUSTUS	intron	44580308	44588035	1	-	.	ID=g1318.t1.intron1;Parent=g1318.t1;
NC_088780.1_Calliphora_vicina_chromosome_1,_idCalVici1.1,_whole_genome_shotgun_sequence	AUGUSTUS	CDS	44588036	44588683	1	-	0	ID=g1318.t1.CDS2;Parent=g1318.t1;
NC_088780.1_Calliphora_vicina_chromosome_1,_idCalVici1.1,_whole_genome_shotgun_sequence	AUGUSTUS	exon	44588036	44588683	.	-	.	ID=g1318.t1.exon2;Parent=g1318.t1;
NC_088780.1_Calliphora_vicina_chromosome_1,_idCalVici1.1,_whole_genome_shotgun_sequence	AUGUSTUS	intron	44588684	44588885	1	-	.	ID=g1318.t1.intron2;Parent=g1318.t1;
NC_088780.1_Calliphora_vicina_chromosome_1,_idCalVici1.1,_whole_genome_shotgun_sequence	AUGUSTUS	CDS	44588886	44589964	1	-	2	ID=g1318.t1.CDS3;Parent=g1318.t1;
NC_088780.1_Calliphora_vicina_chromosome_1,_idCalVici1.1,_whole_genome_shotgun_sequence	AUGUSTUS	exon	44588886	44589964	.	-	.	ID=g1318.t1.exon3;Parent=g1318.t1;
NC_088780.1_Calliphora_vicina_chromosome_1,_idCalVici1.1,_whole_genome_shotgun_sequence	AUGUSTUS	intron	44589965	44590030	1	-	.	ID=g1318.t1.intron3;Parent=g1318.t1;
NC_088780.1_Calliphora_vicina_chromosome_1,_idCalVici1.1,_whole_genome_shotgun_sequence	AUGUSTUS	CDS	44590031	44590695	1	-	1	ID=g1318.t1.CDS4;Parent=g1318.t1;
NC_088780.1_Calliphora_vicina_chromosome_1,_idCalVici1.1,_whole_genome_shotgun_sequence	AUGUSTUS	exon	44590031	44590695	.	-	.	ID=g1318.t1.exon4;Parent=g1318.t1;
NC_088780.1_Calliphora_vicina_chromosome_1,_idCalVici1.1,_whole_genome_shotgun_sequence	AUGUSTUS	intron	44590696	44590752	1	-	.	ID=g1318.t1.intron4;Parent=g1318.t1;
NC_088780.1_Calliphora_vicina_chromosome_1,_idCalVici1.1,_whole_genome_shotgun_sequence	AUGUSTUS	CDS	44590753	44590889	1	-	0	ID=g1318.t1.CDS5;Parent=g1318.t1;
NC_088780.1_Calliphora_vicina_chromosome_1,_idCalVici1.1,_whole_genome_shotgun_sequence	AUGUSTUS	exon	44590753	44590889	.	-	.	ID=g1318.t1.exon5;Parent=g1318.t1;
NC_088780.1_Calliphora_vicina_chromosome_1,_idCalVici1.1,_whole_genome_shotgun_sequence	AUGUSTUS	start_codon	44590887	44590889	.	-	0	ID=g1318.t1.start1;Parent=g1318.t1;
NC_088780.1_Calliphora_vicina_chromosome_1,_idCalVici1.1,_whole_genome_shotgun_sequence	AUGUSTUS	gene	44593652	44595257	.	+	.	ID=g1319;
NC_088780.1_Calliphora_vicina_chromosome_1,_idCalVici1.1,_whole_genome_shotgun_sequence	AUGUSTUS	mRNA	44593652	44595257	1	+	.	ID=g1319.t1;Parent=g1319;
NC_088780.1_Calliphora_vicina_chromosome_1,_idCalVici1.1,_whole_genome_shotgun_sequence	AUGUSTUS	start_codon	44593652	44593654	.	+	0	ID=g1319.t1.start1;Parent=g1319.t1;
NC_088780.1_Calliphora_vicina_chromosome_1,_idCalVici1.1,_whole_genome_shotgun_sequence	AUGUSTUS	CDS	44593652	44594407	1	+	0	ID=g1319.t1.CDS1;Parent=g1319.t1;
NC_088780.1_Calliphora_vicina_chromosome_1,_idCalVici1.1,_whole_genome_shotgun_sequence	AUGUSTUS	exon	44593652	44594407	.	+	.	ID=g1319.t1.exon1;Parent=g1319.t1;
NC_088780.1_Calliphora_vicina_chromosome_1,_idCalVici1.1,_whole_genome_shotgun_sequence	AUGUSTUS	intron	44594408	44594477	1	+	.	ID=g1319.t1.intron1;Parent=g1319.t1;
NC_088780.1_Calliphora_vicina_chromosome_1,_idCalVici1.1,_whole_genome_shotgun_sequence	AUGUSTUS	CDS	44594478	44595257	1	+	0	ID=g1319.t1.CDS2;Parent=g1319.t1;
NC_088780.1_Calliphora_vicina_chromosome_1,_idCalVici1.1,_whole_genome_shotgun_sequence	AUGUSTUS	exon	44594478	44595257	.	+	.	ID=g1319.t1.exon2;Parent=g1319.t1;
NC_088780.1_Calliphora_vicina_chromosome_1,_idCalVici1.1,_whole_genome_shotgun_sequence	AUGUSTUS	stop_codon	44595255	44595257	.	+	0	ID=g1319.t1.stop1;Parent=g1319.t1;
NC_088780.1_Calliphora_vicina_chromosome_1,_idCalVici1.1,_whole_genome_shotgun_sequence	AUGUSTUS	gene	44597467	44601725	.	+	.	ID=g1320;
NC_088780.1_Calliphora_vicina_chromosome_1,_idCalVici1.1,_whole_genome_shotgun_sequence	AUGUSTUS	mRNA	44597467	44601725	0.4	+	.	ID=g1320.t1;Parent=g1320;
NC_088780.1_Calliphora_vicina_chromosome_1,_idCalVici1.1,_whole_genome_shotgun_sequence	AUGUSTUS	start_codon	44597467	44597469	.	+	0	ID=g1320.t1.start1;Parent=g1320.t1;
NC_088780.1_Calliphora_vicina_chromosome_1,_idCalVici1.1,_whole_genome_shotgun_sequence	AUGUSTUS	CDS	44597467	44597650	1	+	0	ID=g1320.t1.CDS1;Parent=g1320.t1;
NC_088780.1_Calliphora_vicina_chromosome_1,_idCalVici1.1,_whole_genome_shotgun_sequence	AUGUSTUS	exon	44597467	44597650	.	+	.	ID=g1320.t1.exon1;Parent=g1320.t1;
NC_088780.1_Calliphora_vicina_chromosome_1,_idCalVici1.1,_whole_genome_shotgun_sequence	AUGUSTUS	intron	44597651	44597708	1	+	.	ID=g1320.t1.intron1;Parent=g1320.t1;
NC_088780.1_Calliphora_vicina_chromosome_1,_idCalVici1.1,_whole_genome_shotgun_sequence	AUGUSTUS	CDS	44597709	44598019	1	+	2	ID=g1320.t1.CDS2;Parent=g1320.t1;
NC_088780.1_Calliphora_vicina_chromosome_1,_idCalVici1.1,_whole_genome_shotgun_sequence	AUGUSTUS	exon	44597709	44598019	.	+	.	ID=g1320.t1.exon2;Parent=g1320.t1;
NC_088780.1_Calliphora_vicina_chromosome_1,_idCalVici1.1,_whole_genome_shotgun_sequence	AUGUSTUS	intron	44598020	44598075	1	+	.	ID=g1320.t1.intron2;Parent=g1320.t1;
NC_088780.1_Calliphora_vicina_chromosome_1,_idCalVici1.1,_whole_genome_shotgun_sequence	AUGUSTUS	CDS	44598076	44598174	1	+	0	ID=g1320.t1.CDS3;Parent=g1320.t1;
NC_088780.1_Calliphora_vicina_chromosome_1,_idCalVici1.1,_whole_genome_shotgun_sequence	AUGUSTUS	exon	44598076	44598174	.	+	.	ID=g1320.t1.exon3;Parent=g1320.t1;
NC_088780.1_Calliphora_vicina_chromosome_1,_idCalVici1.1,_whole_genome_shotgun_sequence	AUGUSTUS	intron	44598175	44598901	1	+	.	ID=g1320.t1.intron3;Parent=g1320.t1;
NC_088780.1_Calliphora_vicina_chromosome_1,_idCalVici1.1,_whole_genome_shotgun_sequence	AUGUSTUS	CDS	44598902	44599066	1	+	0	ID=g1320.t1.CDS4;Parent=g1320.t1;
NC_088780.1_Calliphora_vicina_chromosome_1,_idCalVici1.1,_whole_genome_shotgun_sequence	AUGUSTUS	exon	44598902	44599066	.	+	.	ID=g1320.t1.exon4;Parent=g1320.t1;
NC_088780.1_Calliphora_vicina_chromosome_1,_idCalVici1.1,_whole_genome_shotgun_sequence	AUGUSTUS	intron	44599067	44601418	0.74	+	.	ID=g1320.t1.intron4;Parent=g1320.t1;
NC_088780.1_Calliphora_vicina_chromosome_1,_idCalVici1.1,_whole_genome_shotgun_sequence	AUGUSTUS	CDS	44601419	44601436	0.74	+	0	ID=g1320.t1.CDS5;Parent=g1320.t1;
NC_088780.1_Calliphora_vicina_chromosome_1,_idCalVici1.1,_whole_genome_shotgun_sequence	AUGUSTUS	exon	44601419	44601436	.	+	.	ID=g1320.t1.exon5;Parent=g1320.t1;
NC_088780.1_Calliphora_vicina_chromosome_1,_idCalVici1.1,_whole_genome_shotgun_sequence	AUGUSTUS	intron	44601437	44601497	0.73	+	.	ID=g1320.t1.intron5;Parent=g1320.t1;
NC_088780.1_Calliphora_vicina_chromosome_1,_idCalVici1.1,_whole_genome_shotgun_sequence	AUGUSTUS	CDS	44601498	44601563	0.55	+	0	ID=g1320.t1.CDS6;Parent=g1320.t1;
NC_088780.1_Calliphora_vicina_chromosome_1,_idCalVici1.1,_whole_genome_shotgun_sequence	AUGUSTUS	exon	44601498	44601563	.	+	.	ID=g1320.t1.exon6;Parent=g1320.t1;
NC_088780.1_Calliphora_vicina_chromosome_1,_idCalVici1.1,_whole_genome_shotgun_sequence	AUGUSTUS	intron	44601564	44601644	0.55	+	.	ID=g1320.t1.intron6;Parent=g1320.t1;
NC_088780.1_Calliphora_vicina_chromosome_1,_idCalVici1.1,_whole_genome_shotgun_sequence	AUGUSTUS	CDS	44601645	44601725	0.56	+	0	ID=g1320.t1.CDS7;Parent=g1320.t1;
NC_088780.1_Calliphora_vicina_chromosome_1,_idCalVici1.1,_whole_genome_shotgun_sequence	AUGUSTUS	exon	44601645	44601725	.	+	.	ID=g1320.t1.exon7;Parent=g1320.t1;
NC_088780.1_Calliphora_vicina_chromosome_1,_idCalVici1.1,_whole_genome_shotgun_sequence	AUGUSTUS	stop_codon	44601723	44601725	.	+	0	ID=g1320.t1.stop1;Parent=g1320.t1;
NC_088780.1_Calliphora_vicina_chromosome_1,_idCalVici1.1,_whole_genome_shotgun_sequence	AUGUSTUS	gene	44602007	44608129	.	-	.	ID=g1321;
NC_088780.1_Calliphora_vicina_chromosome_1,_idCalVici1.1,_whole_genome_shotgun_sequence	AUGUSTUS	mRNA	44602007	44608129	1	-	.	ID=g1321.t1;Parent=g1321;
NC_088780.1_Calliphora_vicina_chromosome_1,_idCalVici1.1,_whole_genome_shotgun_sequence	AUGUSTUS	stop_codon	44602007	44602009	.	-	0	ID=g1321.t1.stop1;Parent=g1321.t1;
NC_088780.1_Calliphora_vicina_chromosome_1,_idCalVici1.1,_whole_genome_shotgun_sequence	AUGUSTUS	CDS	44602007	44602174	1	-	0	ID=g1321.t1.CDS1;Parent=g1321.t1;
NC_088780.1_Calliphora_vicina_chromosome_1,_idCalVici1.1,_whole_genome_shotgun_sequence	AUGUSTUS	exon	44602007	44602174	.	-	.	ID=g1321.t1.exon1;Parent=g1321.t1;
NC_088780.1_Calliphora_vicina_chromosome_1,_idCalVici1.1,_whole_genome_shotgun_sequence	AUGUSTUS	intron	44602175	44607396	1	-	.	ID=g1321.t1.intron1;Parent=g1321.t1;
NC_088780.1_Calliphora_vicina_chromosome_1,_idCalVici1.1,_whole_genome_shotgun_sequence	AUGUSTUS	CDS	44607397	44608001	1	-	2	ID=g1321.t1.CDS2;Parent=g1321.t1;
NC_088780.1_Calliphora_vicina_chromosome_1,_idCalVici1.1,_whole_genome_shotgun_sequence	AUGUSTUS	exon	44607397	44608001	.	-	.	ID=g1321.t1.exon2;Parent=g1321.t1;
NC_088780.1_Calliphora_vicina_chromosome_1,_idCalVici1.1,_whole_genome_shotgun_sequence	AUGUSTUS	intron	44608002	44608065	1	-	.	ID=g1321.t1.intron2;Parent=g1321.t1;
NC_088780.1_Calliphora_vicina_chromosome_1,_idCalVici1.1,_whole_genome_shotgun_sequence	AUGUSTUS	CDS	44608066	44608129	1	-	0	ID=g1321.t1.CDS3;Parent=g1321.t1;
NC_088780.1_Calliphora_vicina_chromosome_1,_idCalVici1.1,_whole_genome_shotgun_sequence	AUGUSTUS	exon	44608066	44608129	.	-	.	ID=g1321.t1.exon3;Parent=g1321.t1;
NC_088780.1_Calliphora_vicina_chromosome_1,_idCalVici1.1,_whole_genome_shotgun_sequence	AUGUSTUS	start_codon	44608127	44608129	.	-	0	ID=g1321.t1.start1;Parent=g1321.t1;
NC_088780.1_Calliphora_vicina_chromosome_1,_idCalVici1.1,_whole_genome_shotgun_sequence	AUGUSTUS	gene	44639534	44640571	.	+	.	ID=g1322;
NC_088780.1_Calliphora_vicina_chromosome_1,_idCalVici1.1,_whole_genome_shotgun_sequence	AUGUSTUS	mRNA	44639534	44640571	1	+	.	ID=g1322.t1;Parent=g1322;
NC_088780.1_Calliphora_vicina_chromosome_1,_idCalVici1.1,_whole_genome_shotgun_sequence	AUGUSTUS	start_codon	44639534	44639536	.	+	0	ID=g1322.t1.start1;Parent=g1322.t1;
NC_088780.1_Calliphora_vicina_chromosome_1,_idCalVici1.1,_whole_genome_shotgun_sequence	AUGUSTUS	CDS	44639534	44640274	1	+	0	ID=g1322.t1.CDS1;Parent=g1322.t1;
NC_088780.1_Calliphora_vicina_chromosome_1,_idCalVici1.1,_whole_genome_shotgun_sequence	AUGUSTUS	exon	44639534	44640274	.	+	.	ID=g1322.t1.exon1;Parent=g1322.t1;
NC_088780.1_Calliphora_vicina_chromosome_1,_idCalVici1.1,_whole_genome_shotgun_sequence	AUGUSTUS	intron	44640275	44640406	1	+	.	ID=g1322.t1.intron1;Parent=g1322.t1;
NC_088780.1_Calliphora_vicina_chromosome_1,_idCalVici1.1,_whole_genome_shotgun_sequence	AUGUSTUS	CDS	44640407	44640571	1	+	0	ID=g1322.t1.CDS2;Parent=g1322.t1;
NC_088780.1_Calliphora_vicina_chromosome_1,_idCalVici1.1,_whole_genome_shotgun_sequence	AUGUSTUS	exon	44640407	44640571	.	+	.	ID=g1322.t1.exon2;Parent=g1322.t1;
NC_088780.1_Calliphora_vicina_chromosome_1,_idCalVici1.1,_whole_genome_shotgun_sequence	AUGUSTUS	stop_codon	44640569	44640571	.	+	0	ID=g1322.t1.stop1;Parent=g1322.t1;
NC_088780.1_Calliphora_vicina_chromosome_1,_idCalVici1.1,_whole_genome_shotgun_sequence	AUGUSTUS	gene	44864325	44884564	.	+	.	ID=g1323;
NC_088780.1_Calliphora_vicina_chromosome_1,_idCalVici1.1,_whole_genome_shotgun_sequence	AUGUSTUS	mRNA	44864325	44884564	1	+	.	ID=g1323.t1;Parent=g1323;
NC_088780.1_Calliphora_vicina_chromosome_1,_idCalVici1.1,_whole_genome_shotgun_sequence	AUGUSTUS	start_codon	44864325	44864327	.	+	0	ID=g1323.t1.start1;Parent=g1323.t1;
NC_088780.1_Calliphora_vicina_chromosome_1,_idCalVici1.1,_whole_genome_shotgun_sequence	AUGUSTUS	CDS	44864325	44865036	1	+	0	ID=g1323.t1.CDS1;Parent=g1323.t1;
NC_088780.1_Calliphora_vicina_chromosome_1,_idCalVici1.1,_whole_genome_shotgun_sequence	AUGUSTUS	exon	44864325	44865036	.	+	.	ID=g1323.t1.exon1;Parent=g1323.t1;
NC_088780.1_Calliphora_vicina_chromosome_1,_idCalVici1.1,_whole_genome_shotgun_sequence	AUGUSTUS	intron	44865037	44876571	1	+	.	ID=g1323.t1.intron1;Parent=g1323.t1;
NC_088780.1_Calliphora_vicina_chromosome_1,_idCalVici1.1,_whole_genome_shotgun_sequence	AUGUSTUS	CDS	44876572	44876721	1	+	2	ID=g1323.t1.CDS2;Parent=g1323.t1;
NC_088780.1_Calliphora_vicina_chromosome_1,_idCalVici1.1,_whole_genome_shotgun_sequence	AUGUSTUS	exon	44876572	44876721	.	+	.	ID=g1323.t1.exon2;Parent=g1323.t1;
NC_088780.1_Calliphora_vicina_chromosome_1,_idCalVici1.1,_whole_genome_shotgun_sequence	AUGUSTUS	intron	44876722	44883065	1	+	.	ID=g1323.t1.intron2;Parent=g1323.t1;
NC_088780.1_Calliphora_vicina_chromosome_1,_idCalVici1.1,_whole_genome_shotgun_sequence	AUGUSTUS	CDS	44883066	44884564	1	+	2	ID=g1323.t1.CDS3;Parent=g1323.t1;
NC_088780.1_Calliphora_vicina_chromosome_1,_idCalVici1.1,_whole_genome_shotgun_sequence	AUGUSTUS	exon	44883066	44884564	.	+	.	ID=g1323.t1.exon3;Parent=g1323.t1;
NC_088780.1_Calliphora_vicina_chromosome_1,_idCalVici1.1,_whole_genome_shotgun_sequence	AUGUSTUS	stop_codon	44884562	44884564	.	+	0	ID=g1323.t1.stop1;Parent=g1323.t1;
NC_088780.1_Calliphora_vicina_chromosome_1,_idCalVici1.1,_whole_genome_shotgun_sequence	AUGUSTUS	gene	44893032	44905357	.	+	.	ID=g1324;
NC_088780.1_Calliphora_vicina_chromosome_1,_idCalVici1.1,_whole_genome_shotgun_sequence	AUGUSTUS	mRNA	44893032	44905357	0.37	+	.	ID=g1324.t1;Parent=g1324;
NC_088780.1_Calliphora_vicina_chromosome_1,_idCalVici1.1,_whole_genome_shotgun_sequence	AUGUSTUS	start_codon	44893032	44893034	.	+	0	ID=g1324.t1.start1;Parent=g1324.t1;
NC_088780.1_Calliphora_vicina_chromosome_1,_idCalVici1.1,_whole_genome_shotgun_sequence	AUGUSTUS	CDS	44893032	44893182	0.37	+	0	ID=g1324.t1.CDS1;Parent=g1324.t1;
NC_088780.1_Calliphora_vicina_chromosome_1,_idCalVici1.1,_whole_genome_shotgun_sequence	AUGUSTUS	exon	44893032	44893182	.	+	.	ID=g1324.t1.exon1;Parent=g1324.t1;
NC_088780.1_Calliphora_vicina_chromosome_1,_idCalVici1.1,_whole_genome_shotgun_sequence	AUGUSTUS	intron	44893183	44903432	0.66	+	.	ID=g1324.t1.intron1;Parent=g1324.t1;
NC_088780.1_Calliphora_vicina_chromosome_1,_idCalVici1.1,_whole_genome_shotgun_sequence	AUGUSTUS	CDS	44903433	44903590	1	+	2	ID=g1324.t1.CDS2;Parent=g1324.t1;
NC_088780.1_Calliphora_vicina_chromosome_1,_idCalVici1.1,_whole_genome_shotgun_sequence	AUGUSTUS	exon	44903433	44903590	.	+	.	ID=g1324.t1.exon2;Parent=g1324.t1;
NC_088780.1_Calliphora_vicina_chromosome_1,_idCalVici1.1,_whole_genome_shotgun_sequence	AUGUSTUS	intron	44903591	44905240	1	+	.	ID=g1324.t1.intron2;Parent=g1324.t1;
NC_088780.1_Calliphora_vicina_chromosome_1,_idCalVici1.1,_whole_genome_shotgun_sequence	AUGUSTUS	CDS	44905241	44905357	1	+	0	ID=g1324.t1.CDS3;Parent=g1324.t1;
NC_088780.1_Calliphora_vicina_chromosome_1,_idCalVici1.1,_whole_genome_shotgun_sequence	AUGUSTUS	exon	44905241	44905357	.	+	.	ID=g1324.t1.exon3;Parent=g1324.t1;
NC_088780.1_Calliphora_vicina_chromosome_1,_idCalVici1.1,_whole_genome_shotgun_sequence	AUGUSTUS	stop_codon	44905355	44905357	.	+	0	ID=g1324.t1.stop1;Parent=g1324.t1;
NC_088780.1_Calliphora_vicina_chromosome_1,_idCalVici1.1,_whole_genome_shotgun_sequence	AUGUSTUS	gene	44905493	44906476	.	+	.	ID=g1325;
NC_088780.1_Calliphora_vicina_chromosome_1,_idCalVici1.1,_whole_genome_shotgun_sequence	AUGUSTUS	mRNA	44905493	44906476	1	+	.	ID=g1325.t1;Parent=g1325;
NC_088780.1_Calliphora_vicina_chromosome_1,_idCalVici1.1,_whole_genome_shotgun_sequence	AUGUSTUS	start_codon	44905493	44905495	.	+	0	ID=g1325.t1.start1;Parent=g1325.t1;
NC_088780.1_Calliphora_vicina_chromosome_1,_idCalVici1.1,_whole_genome_shotgun_sequence	AUGUSTUS	CDS	44905493	44906476	1	+	0	ID=g1325.t1.CDS1;Parent=g1325.t1;
NC_088780.1_Calliphora_vicina_chromosome_1,_idCalVici1.1,_whole_genome_shotgun_sequence	AUGUSTUS	exon	44905493	44906476	.	+	.	ID=g1325.t1.exon1;Parent=g1325.t1;
NC_088780.1_Calliphora_vicina_chromosome_1,_idCalVici1.1,_whole_genome_shotgun_sequence	AUGUSTUS	stop_codon	44906474	44906476	.	+	0	ID=g1325.t1.stop1;Parent=g1325.t1;
NC_088780.1_Calliphora_vicina_chromosome_1,_idCalVici1.1,_whole_genome_shotgun_sequence	AUGUSTUS	gene	44937456	44938430	.	+	.	ID=g1326;
NC_088780.1_Calliphora_vicina_chromosome_1,_idCalVici1.1,_whole_genome_shotgun_sequence	AUGUSTUS	mRNA	44937456	44938430	1	+	.	ID=g1326.t1;Parent=g1326;
NC_088780.1_Calliphora_vicina_chromosome_1,_idCalVici1.1,_whole_genome_shotgun_sequence	AUGUSTUS	start_codon	44937456	44937458	.	+	0	ID=g1326.t1.start1;Parent=g1326.t1;
NC_088780.1_Calliphora_vicina_chromosome_1,_idCalVici1.1,_whole_genome_shotgun_sequence	AUGUSTUS	CDS	44937456	44937537	1	+	0	ID=g1326.t1.CDS1;Parent=g1326.t1;
NC_088780.1_Calliphora_vicina_chromosome_1,_idCalVici1.1,_whole_genome_shotgun_sequence	AUGUSTUS	exon	44937456	44937537	.	+	.	ID=g1326.t1.exon1;Parent=g1326.t1;
NC_088780.1_Calliphora_vicina_chromosome_1,_idCalVici1.1,_whole_genome_shotgun_sequence	AUGUSTUS	intron	44937538	44937609	1	+	.	ID=g1326.t1.intron1;Parent=g1326.t1;
NC_088780.1_Calliphora_vicina_chromosome_1,_idCalVici1.1,_whole_genome_shotgun_sequence	AUGUSTUS	CDS	44937610	44938214	1	+	2	ID=g1326.t1.CDS2;Parent=g1326.t1;
NC_088780.1_Calliphora_vicina_chromosome_1,_idCalVici1.1,_whole_genome_shotgun_sequence	AUGUSTUS	exon	44937610	44938214	.	+	.	ID=g1326.t1.exon2;Parent=g1326.t1;
NC_088780.1_Calliphora_vicina_chromosome_1,_idCalVici1.1,_whole_genome_shotgun_sequence	AUGUSTUS	intron	44938215	44938274	1	+	.	ID=g1326.t1.intron2;Parent=g1326.t1;
NC_088780.1_Calliphora_vicina_chromosome_1,_idCalVici1.1,_whole_genome_shotgun_sequence	AUGUSTUS	CDS	44938275	44938430	1	+	0	ID=g1326.t1.CDS3;Parent=g1326.t1;
NC_088780.1_Calliphora_vicina_chromosome_1,_idCalVici1.1,_whole_genome_shotgun_sequence	AUGUSTUS	exon	44938275	44938430	.	+	.	ID=g1326.t1.exon3;Parent=g1326.t1;
NC_088780.1_Calliphora_vicina_chromosome_1,_idCalVici1.1,_whole_genome_shotgun_sequence	AUGUSTUS	stop_codon	44938428	44938430	.	+	0	ID=g1326.t1.stop1;Parent=g1326.t1;
NC_088780.1_Calliphora_vicina_chromosome_1,_idCalVici1.1,_whole_genome_shotgun_sequence	AUGUSTUS	gene	44960126	44961538	.	+	.	ID=g1327;
NC_088780.1_Calliphora_vicina_chromosome_1,_idCalVici1.1,_whole_genome_shotgun_sequence	AUGUSTUS	mRNA	44960126	44961538	1	+	.	ID=g1327.t1;Parent=g1327;
NC_088780.1_Calliphora_vicina_chromosome_1,_idCalVici1.1,_whole_genome_shotgun_sequence	AUGUSTUS	start_codon	44960126	44960128	.	+	0	ID=g1327.t1.start1;Parent=g1327.t1;
NC_088780.1_Calliphora_vicina_chromosome_1,_idCalVici1.1,_whole_genome_shotgun_sequence	AUGUSTUS	CDS	44960126	44961538	1	+	0	ID=g1327.t1.CDS1;Parent=g1327.t1;
NC_088780.1_Calliphora_vicina_chromosome_1,_idCalVici1.1,_whole_genome_shotgun_sequence	AUGUSTUS	exon	44960126	44961538	.	+	.	ID=g1327.t1.exon1;Parent=g1327.t1;
NC_088780.1_Calliphora_vicina_chromosome_1,_idCalVici1.1,_whole_genome_shotgun_sequence	AUGUSTUS	stop_codon	44961536	44961538	.	+	0	ID=g1327.t1.stop1;Parent=g1327.t1;
NC_088780.1_Calliphora_vicina_chromosome_1,_idCalVici1.1,_whole_genome_shotgun_sequence	AUGUSTUS	gene	45134862	45137113	.	+	.	ID=g1328;
NC_088780.1_Calliphora_vicina_chromosome_1,_idCalVici1.1,_whole_genome_shotgun_sequence	AUGUSTUS	mRNA	45134862	45137113	0.91	+	.	ID=g1328.t1;Parent=g1328;
NC_088780.1_Calliphora_vicina_chromosome_1,_idCalVici1.1,_whole_genome_shotgun_sequence	AUGUSTUS	start_codon	45134862	45134864	.	+	0	ID=g1328.t1.start1;Parent=g1328.t1;
NC_088780.1_Calliphora_vicina_chromosome_1,_idCalVici1.1,_whole_genome_shotgun_sequence	AUGUSTUS	CDS	45134862	45135531	0.92	+	0	ID=g1328.t1.CDS1;Parent=g1328.t1;
NC_088780.1_Calliphora_vicina_chromosome_1,_idCalVici1.1,_whole_genome_shotgun_sequence	AUGUSTUS	exon	45134862	45135531	.	+	.	ID=g1328.t1.exon1;Parent=g1328.t1;
NC_088780.1_Calliphora_vicina_chromosome_1,_idCalVici1.1,_whole_genome_shotgun_sequence	AUGUSTUS	intron	45135532	45136820	0.91	+	.	ID=g1328.t1.intron1;Parent=g1328.t1;
NC_088780.1_Calliphora_vicina_chromosome_1,_idCalVici1.1,_whole_genome_shotgun_sequence	AUGUSTUS	CDS	45136821	45137113	1	+	2	ID=g1328.t1.CDS2;Parent=g1328.t1;
NC_088780.1_Calliphora_vicina_chromosome_1,_idCalVici1.1,_whole_genome_shotgun_sequence	AUGUSTUS	exon	45136821	45137113	.	+	.	ID=g1328.t1.exon2;Parent=g1328.t1;
NC_088780.1_Calliphora_vicina_chromosome_1,_idCalVici1.1,_whole_genome_shotgun_sequence	AUGUSTUS	stop_codon	45137111	45137113	.	+	0	ID=g1328.t1.stop1;Parent=g1328.t1;
NC_088780.1_Calliphora_vicina_chromosome_1,_idCalVici1.1,_whole_genome_shotgun_sequence	AUGUSTUS	gene	45161629	45161931	.	-	.	ID=g1329;
NC_088780.1_Calliphora_vicina_chromosome_1,_idCalVici1.1,_whole_genome_shotgun_sequence	AUGUSTUS	mRNA	45161629	45161931	0.99	-	.	ID=g1329.t1;Parent=g1329;
NC_088780.1_Calliphora_vicina_chromosome_1,_idCalVici1.1,_whole_genome_shotgun_sequence	AUGUSTUS	stop_codon	45161629	45161631	.	-	0	ID=g1329.t1.stop1;Parent=g1329.t1;
NC_088780.1_Calliphora_vicina_chromosome_1,_idCalVici1.1,_whole_genome_shotgun_sequence	AUGUSTUS	CDS	45161629	45161931	0.99	-	0	ID=g1329.t1.CDS1;Parent=g1329.t1;
NC_088780.1_Calliphora_vicina_chromosome_1,_idCalVici1.1,_whole_genome_shotgun_sequence	AUGUSTUS	exon	45161629	45161931	.	-	.	ID=g1329.t1.exon1;Parent=g1329.t1;
NC_088780.1_Calliphora_vicina_chromosome_1,_idCalVici1.1,_whole_genome_shotgun_sequence	AUGUSTUS	start_codon	45161929	45161931	.	-	0	ID=g1329.t1.start1;Parent=g1329.t1;
NC_088780.1_Calliphora_vicina_chromosome_1,_idCalVici1.1,_whole_genome_shotgun_sequence	AUGUSTUS	gene	45216380	45216679	.	+	.	ID=g1330;
NC_088780.1_Calliphora_vicina_chromosome_1,_idCalVici1.1,_whole_genome_shotgun_sequence	AUGUSTUS	mRNA	45216380	45216679	1	+	.	ID=g1330.t1;Parent=g1330;
NC_088780.1_Calliphora_vicina_chromosome_1,_idCalVici1.1,_whole_genome_shotgun_sequence	AUGUSTUS	start_codon	45216380	45216382	.	+	0	ID=g1330.t1.start1;Parent=g1330.t1;
NC_088780.1_Calliphora_vicina_chromosome_1,_idCalVici1.1,_whole_genome_shotgun_sequence	AUGUSTUS	CDS	45216380	45216679	1	+	0	ID=g1330.t1.CDS1;Parent=g1330.t1;
NC_088780.1_Calliphora_vicina_chromosome_1,_idCalVici1.1,_whole_genome_shotgun_sequence	AUGUSTUS	exon	45216380	45216679	.	+	.	ID=g1330.t1.exon1;Parent=g1330.t1;
NC_088780.1_Calliphora_vicina_chromosome_1,_idCalVici1.1,_whole_genome_shotgun_sequence	AUGUSTUS	stop_codon	45216677	45216679	.	+	0	ID=g1330.t1.stop1;Parent=g1330.t1;
NC_088780.1_Calliphora_vicina_chromosome_1,_idCalVici1.1,_whole_genome_shotgun_sequence	AUGUSTUS	gene	45243093	45251906	.	-	.	ID=g1331;
NC_088780.1_Calliphora_vicina_chromosome_1,_idCalVici1.1,_whole_genome_shotgun_sequence	AUGUSTUS	mRNA	45243093	45251906	1	-	.	ID=g1331.t1;Parent=g1331;
NC_088780.1_Calliphora_vicina_chromosome_1,_idCalVici1.1,_whole_genome_shotgun_sequence	AUGUSTUS	stop_codon	45243093	45243095	.	-	0	ID=g1331.t1.stop1;Parent=g1331.t1;
NC_088780.1_Calliphora_vicina_chromosome_1,_idCalVici1.1,_whole_genome_shotgun_sequence	AUGUSTUS	CDS	45243093	45243217	1	-	2	ID=g1331.t1.CDS1;Parent=g1331.t1;
NC_088780.1_Calliphora_vicina_chromosome_1,_idCalVici1.1,_whole_genome_shotgun_sequence	AUGUSTUS	exon	45243093	45243217	.	-	.	ID=g1331.t1.exon1;Parent=g1331.t1;
NC_088780.1_Calliphora_vicina_chromosome_1,_idCalVici1.1,_whole_genome_shotgun_sequence	AUGUSTUS	intron	45243218	45243285	1	-	.	ID=g1331.t1.intron1;Parent=g1331.t1;
NC_088780.1_Calliphora_vicina_chromosome_1,_idCalVici1.1,_whole_genome_shotgun_sequence	AUGUSTUS	CDS	45243286	45243475	1	-	0	ID=g1331.t1.CDS2;Parent=g1331.t1;
NC_088780.1_Calliphora_vicina_chromosome_1,_idCalVici1.1,_whole_genome_shotgun_sequence	AUGUSTUS	exon	45243286	45243475	.	-	.	ID=g1331.t1.exon2;Parent=g1331.t1;
NC_088780.1_Calliphora_vicina_chromosome_1,_idCalVici1.1,_whole_genome_shotgun_sequence	AUGUSTUS	intron	45243476	45243543	1	-	.	ID=g1331.t1.intron2;Parent=g1331.t1;
NC_088780.1_Calliphora_vicina_chromosome_1,_idCalVici1.1,_whole_genome_shotgun_sequence	AUGUSTUS	CDS	45243544	45243802	1	-	1	ID=g1331.t1.CDS3;Parent=g1331.t1;
NC_088780.1_Calliphora_vicina_chromosome_1,_idCalVici1.1,_whole_genome_shotgun_sequence	AUGUSTUS	exon	45243544	45243802	.	-	.	ID=g1331.t1.exon3;Parent=g1331.t1;
NC_088780.1_Calliphora_vicina_chromosome_1,_idCalVici1.1,_whole_genome_shotgun_sequence	AUGUSTUS	intron	45243803	45251212	1	-	.	ID=g1331.t1.intron3;Parent=g1331.t1;
NC_088780.1_Calliphora_vicina_chromosome_1,_idCalVici1.1,_whole_genome_shotgun_sequence	AUGUSTUS	CDS	45251213	45251400	1	-	0	ID=g1331.t1.CDS4;Parent=g1331.t1;
NC_088780.1_Calliphora_vicina_chromosome_1,_idCalVici1.1,_whole_genome_shotgun_sequence	AUGUSTUS	exon	45251213	45251400	.	-	.	ID=g1331.t1.exon4;Parent=g1331.t1;
NC_088780.1_Calliphora_vicina_chromosome_1,_idCalVici1.1,_whole_genome_shotgun_sequence	AUGUSTUS	intron	45251401	45251465	1	-	.	ID=g1331.t1.intron4;Parent=g1331.t1;
NC_088780.1_Calliphora_vicina_chromosome_1,_idCalVici1.1,_whole_genome_shotgun_sequence	AUGUSTUS	CDS	45251466	45251581	1	-	2	ID=g1331.t1.CDS5;Parent=g1331.t1;
NC_088780.1_Calliphora_vicina_chromosome_1,_idCalVici1.1,_whole_genome_shotgun_sequence	AUGUSTUS	exon	45251466	45251581	.	-	.	ID=g1331.t1.exon5;Parent=g1331.t1;
NC_088780.1_Calliphora_vicina_chromosome_1,_idCalVici1.1,_whole_genome_shotgun_sequence	AUGUSTUS	intron	45251582	45251647	1	-	.	ID=g1331.t1.intron5;Parent=g1331.t1;
NC_088780.1_Calliphora_vicina_chromosome_1,_idCalVici1.1,_whole_genome_shotgun_sequence	AUGUSTUS	CDS	45251648	45251780	1	-	0	ID=g1331.t1.CDS6;Parent=g1331.t1;
NC_088780.1_Calliphora_vicina_chromosome_1,_idCalVici1.1,_whole_genome_shotgun_sequence	AUGUSTUS	exon	45251648	45251780	.	-	.	ID=g1331.t1.exon6;Parent=g1331.t1;
NC_088780.1_Calliphora_vicina_chromosome_1,_idCalVici1.1,_whole_genome_shotgun_sequence	AUGUSTUS	intron	45251781	45251849	1	-	.	ID=g1331.t1.intron6;Parent=g1331.t1;
NC_088780.1_Calliphora_vicina_chromosome_1,_idCalVici1.1,_whole_genome_shotgun_sequence	AUGUSTUS	CDS	45251850	45251906	1	-	0	ID=g1331.t1.CDS7;Parent=g1331.t1;
NC_088780.1_Calliphora_vicina_chromosome_1,_idCalVici1.1,_whole_genome_shotgun_sequence	AUGUSTUS	exon	45251850	45251906	.	-	.	ID=g1331.t1.exon7;Parent=g1331.t1;
NC_088780.1_Calliphora_vicina_chromosome_1,_idCalVici1.1,_whole_genome_shotgun_sequence	AUGUSTUS	start_codon	45251904	45251906	.	-	0	ID=g1331.t1.start1;Parent=g1331.t1;
NC_088780.1_Calliphora_vicina_chromosome_1,_idCalVici1.1,_whole_genome_shotgun_sequence	AUGUSTUS	gene	45253026	45257116	.	+	.	ID=g1332;
NC_088780.1_Calliphora_vicina_chromosome_1,_idCalVici1.1,_whole_genome_shotgun_sequence	AUGUSTUS	mRNA	45253026	45257116	1	+	.	ID=g1332.t1;Parent=g1332;
NC_088780.1_Calliphora_vicina_chromosome_1,_idCalVici1.1,_whole_genome_shotgun_sequence	AUGUSTUS	start_codon	45253026	45253028	.	+	0	ID=g1332.t1.start1;Parent=g1332.t1;
NC_088780.1_Calliphora_vicina_chromosome_1,_idCalVici1.1,_whole_genome_shotgun_sequence	AUGUSTUS	CDS	45253026	45253082	1	+	0	ID=g1332.t1.CDS1;Parent=g1332.t1;
NC_088780.1_Calliphora_vicina_chromosome_1,_idCalVici1.1,_whole_genome_shotgun_sequence	AUGUSTUS	exon	45253026	45253082	.	+	.	ID=g1332.t1.exon1;Parent=g1332.t1;
NC_088780.1_Calliphora_vicina_chromosome_1,_idCalVici1.1,_whole_genome_shotgun_sequence	AUGUSTUS	intron	45253083	45256363	1	+	.	ID=g1332.t1.intron1;Parent=g1332.t1;
NC_088780.1_Calliphora_vicina_chromosome_1,_idCalVici1.1,_whole_genome_shotgun_sequence	AUGUSTUS	CDS	45256364	45257116	1	+	0	ID=g1332.t1.CDS2;Parent=g1332.t1;
NC_088780.1_Calliphora_vicina_chromosome_1,_idCalVici1.1,_whole_genome_shotgun_sequence	AUGUSTUS	exon	45256364	45257116	.	+	.	ID=g1332.t1.exon2;Parent=g1332.t1;
NC_088780.1_Calliphora_vicina_chromosome_1,_idCalVici1.1,_whole_genome_shotgun_sequence	AUGUSTUS	stop_codon	45257114	45257116	.	+	0	ID=g1332.t1.stop1;Parent=g1332.t1;
NC_088780.1_Calliphora_vicina_chromosome_1,_idCalVici1.1,_whole_genome_shotgun_sequence	AUGUSTUS	gene	45259741	45262783	.	+	.	ID=g1333;
NC_088780.1_Calliphora_vicina_chromosome_1,_idCalVici1.1,_whole_genome_shotgun_sequence	AUGUSTUS	mRNA	45259741	45262783	1	+	.	ID=g1333.t1;Parent=g1333;
NC_088780.1_Calliphora_vicina_chromosome_1,_idCalVici1.1,_whole_genome_shotgun_sequence	AUGUSTUS	start_codon	45259741	45259743	.	+	0	ID=g1333.t1.start1;Parent=g1333.t1;
NC_088780.1_Calliphora_vicina_chromosome_1,_idCalVici1.1,_whole_genome_shotgun_sequence	AUGUSTUS	CDS	45259741	45259776	1	+	0	ID=g1333.t1.CDS1;Parent=g1333.t1;
NC_088780.1_Calliphora_vicina_chromosome_1,_idCalVici1.1,_whole_genome_shotgun_sequence	AUGUSTUS	exon	45259741	45259776	.	+	.	ID=g1333.t1.exon1;Parent=g1333.t1;
NC_088780.1_Calliphora_vicina_chromosome_1,_idCalVici1.1,_whole_genome_shotgun_sequence	AUGUSTUS	intron	45259777	45259831	1	+	.	ID=g1333.t1.intron1;Parent=g1333.t1;
NC_088780.1_Calliphora_vicina_chromosome_1,_idCalVici1.1,_whole_genome_shotgun_sequence	AUGUSTUS	CDS	45259832	45262783	1	+	0	ID=g1333.t1.CDS2;Parent=g1333.t1;
NC_088780.1_Calliphora_vicina_chromosome_1,_idCalVici1.1,_whole_genome_shotgun_sequence	AUGUSTUS	exon	45259832	45262783	.	+	.	ID=g1333.t1.exon2;Parent=g1333.t1;
NC_088780.1_Calliphora_vicina_chromosome_1,_idCalVici1.1,_whole_genome_shotgun_sequence	AUGUSTUS	stop_codon	45262781	45262783	.	+	0	ID=g1333.t1.stop1;Parent=g1333.t1;
NC_088780.1_Calliphora_vicina_chromosome_1,_idCalVici1.1,_whole_genome_shotgun_sequence	AUGUSTUS	gene	45264297	45267736	.	+	.	ID=g1334;
NC_088780.1_Calliphora_vicina_chromosome_1,_idCalVici1.1,_whole_genome_shotgun_sequence	AUGUSTUS	mRNA	45264297	45267736	1	+	.	ID=g1334.t1;Parent=g1334;
NC_088780.1_Calliphora_vicina_chromosome_1,_idCalVici1.1,_whole_genome_shotgun_sequence	AUGUSTUS	start_codon	45264297	45264299	.	+	0	ID=g1334.t1.start1;Parent=g1334.t1;
NC_088780.1_Calliphora_vicina_chromosome_1,_idCalVici1.1,_whole_genome_shotgun_sequence	AUGUSTUS	CDS	45264297	45264362	1	+	0	ID=g1334.t1.CDS1;Parent=g1334.t1;
NC_088780.1_Calliphora_vicina_chromosome_1,_idCalVici1.1,_whole_genome_shotgun_sequence	AUGUSTUS	exon	45264297	45264362	.	+	.	ID=g1334.t1.exon1;Parent=g1334.t1;
NC_088780.1_Calliphora_vicina_chromosome_1,_idCalVici1.1,_whole_genome_shotgun_sequence	AUGUSTUS	intron	45264363	45264421	1	+	.	ID=g1334.t1.intron1;Parent=g1334.t1;
NC_088780.1_Calliphora_vicina_chromosome_1,_idCalVici1.1,_whole_genome_shotgun_sequence	AUGUSTUS	CDS	45264422	45264563	1	+	0	ID=g1334.t1.CDS2;Parent=g1334.t1;
NC_088780.1_Calliphora_vicina_chromosome_1,_idCalVici1.1,_whole_genome_shotgun_sequence	AUGUSTUS	exon	45264422	45264563	.	+	.	ID=g1334.t1.exon2;Parent=g1334.t1;
NC_088780.1_Calliphora_vicina_chromosome_1,_idCalVici1.1,_whole_genome_shotgun_sequence	AUGUSTUS	intron	45264564	45264639	1	+	.	ID=g1334.t1.intron2;Parent=g1334.t1;
NC_088780.1_Calliphora_vicina_chromosome_1,_idCalVici1.1,_whole_genome_shotgun_sequence	AUGUSTUS	CDS	45264640	45265018	1	+	2	ID=g1334.t1.CDS3;Parent=g1334.t1;
NC_088780.1_Calliphora_vicina_chromosome_1,_idCalVici1.1,_whole_genome_shotgun_sequence	AUGUSTUS	exon	45264640	45265018	.	+	.	ID=g1334.t1.exon3;Parent=g1334.t1;
NC_088780.1_Calliphora_vicina_chromosome_1,_idCalVici1.1,_whole_genome_shotgun_sequence	AUGUSTUS	intron	45265019	45265081	1	+	.	ID=g1334.t1.intron3;Parent=g1334.t1;
NC_088780.1_Calliphora_vicina_chromosome_1,_idCalVici1.1,_whole_genome_shotgun_sequence	AUGUSTUS	CDS	45265082	45265273	1	+	1	ID=g1334.t1.CDS4;Parent=g1334.t1;
NC_088780.1_Calliphora_vicina_chromosome_1,_idCalVici1.1,_whole_genome_shotgun_sequence	AUGUSTUS	exon	45265082	45265273	.	+	.	ID=g1334.t1.exon4;Parent=g1334.t1;
NC_088780.1_Calliphora_vicina_chromosome_1,_idCalVici1.1,_whole_genome_shotgun_sequence	AUGUSTUS	intron	45265274	45266785	1	+	.	ID=g1334.t1.intron4;Parent=g1334.t1;
NC_088780.1_Calliphora_vicina_chromosome_1,_idCalVici1.1,_whole_genome_shotgun_sequence	AUGUSTUS	CDS	45266786	45266957	1	+	1	ID=g1334.t1.CDS5;Parent=g1334.t1;
NC_088780.1_Calliphora_vicina_chromosome_1,_idCalVici1.1,_whole_genome_shotgun_sequence	AUGUSTUS	exon	45266786	45266957	.	+	.	ID=g1334.t1.exon5;Parent=g1334.t1;
NC_088780.1_Calliphora_vicina_chromosome_1,_idCalVici1.1,_whole_genome_shotgun_sequence	AUGUSTUS	intron	45266958	45267022	1	+	.	ID=g1334.t1.intron5;Parent=g1334.t1;
NC_088780.1_Calliphora_vicina_chromosome_1,_idCalVici1.1,_whole_genome_shotgun_sequence	AUGUSTUS	CDS	45267023	45267736	1	+	0	ID=g1334.t1.CDS6;Parent=g1334.t1;
NC_088780.1_Calliphora_vicina_chromosome_1,_idCalVici1.1,_whole_genome_shotgun_sequence	AUGUSTUS	exon	45267023	45267736	.	+	.	ID=g1334.t1.exon6;Parent=g1334.t1;
NC_088780.1_Calliphora_vicina_chromosome_1,_idCalVici1.1,_whole_genome_shotgun_sequence	AUGUSTUS	stop_codon	45267734	45267736	.	+	0	ID=g1334.t1.stop1;Parent=g1334.t1;
NC_088780.1_Calliphora_vicina_chromosome_1,_idCalVici1.1,_whole_genome_shotgun_sequence	AUGUSTUS	gene	45272287	45273592	.	+	.	ID=g1335;
NC_088780.1_Calliphora_vicina_chromosome_1,_idCalVici1.1,_whole_genome_shotgun_sequence	AUGUSTUS	mRNA	45272287	45273592	1	+	.	ID=g1335.t1;Parent=g1335;
NC_088780.1_Calliphora_vicina_chromosome_1,_idCalVici1.1,_whole_genome_shotgun_sequence	AUGUSTUS	start_codon	45272287	45272289	.	+	0	ID=g1335.t1.start1;Parent=g1335.t1;
NC_088780.1_Calliphora_vicina_chromosome_1,_idCalVici1.1,_whole_genome_shotgun_sequence	AUGUSTUS	CDS	45272287	45273328	1	+	0	ID=g1335.t1.CDS1;Parent=g1335.t1;
NC_088780.1_Calliphora_vicina_chromosome_1,_idCalVici1.1,_whole_genome_shotgun_sequence	AUGUSTUS	exon	45272287	45273328	.	+	.	ID=g1335.t1.exon1;Parent=g1335.t1;
NC_088780.1_Calliphora_vicina_chromosome_1,_idCalVici1.1,_whole_genome_shotgun_sequence	AUGUSTUS	intron	45273329	45273392	1	+	.	ID=g1335.t1.intron1;Parent=g1335.t1;
NC_088780.1_Calliphora_vicina_chromosome_1,_idCalVici1.1,_whole_genome_shotgun_sequence	AUGUSTUS	CDS	45273393	45273592	1	+	2	ID=g1335.t1.CDS2;Parent=g1335.t1;
NC_088780.1_Calliphora_vicina_chromosome_1,_idCalVici1.1,_whole_genome_shotgun_sequence	AUGUSTUS	exon	45273393	45273592	.	+	.	ID=g1335.t1.exon2;Parent=g1335.t1;
NC_088780.1_Calliphora_vicina_chromosome_1,_idCalVici1.1,_whole_genome_shotgun_sequence	AUGUSTUS	stop_codon	45273590	45273592	.	+	0	ID=g1335.t1.stop1;Parent=g1335.t1;
NC_088780.1_Calliphora_vicina_chromosome_1,_idCalVici1.1,_whole_genome_shotgun_sequence	AUGUSTUS	gene	45275041	45278817	.	-	.	ID=g1336;
NC_088780.1_Calliphora_vicina_chromosome_1,_idCalVici1.1,_whole_genome_shotgun_sequence	AUGUSTUS	mRNA	45275041	45278814	1	-	.	ID=g1336.t1;Parent=g1336;
NC_088780.1_Calliphora_vicina_chromosome_1,_idCalVici1.1,_whole_genome_shotgun_sequence	AUGUSTUS	stop_codon	45275041	45275043	.	-	0	ID=g1336.t1.stop1;Parent=g1336.t1;
NC_088780.1_Calliphora_vicina_chromosome_1,_idCalVici1.1,_whole_genome_shotgun_sequence	AUGUSTUS	CDS	45275041	45275243	1	-	2	ID=g1336.t1.CDS1;Parent=g1336.t1;
NC_088780.1_Calliphora_vicina_chromosome_1,_idCalVici1.1,_whole_genome_shotgun_sequence	AUGUSTUS	exon	45275041	45275243	.	-	.	ID=g1336.t1.exon1;Parent=g1336.t1;
NC_088780.1_Calliphora_vicina_chromosome_1,_idCalVici1.1,_whole_genome_shotgun_sequence	AUGUSTUS	intron	45275244	45277751	1	-	.	ID=g1336.t1.intron1;Parent=g1336.t1;
NC_088780.1_Calliphora_vicina_chromosome_1,_idCalVici1.1,_whole_genome_shotgun_sequence	AUGUSTUS	CDS	45277752	45278814	1	-	0	ID=g1336.t1.CDS2;Parent=g1336.t1;
NC_088780.1_Calliphora_vicina_chromosome_1,_idCalVici1.1,_whole_genome_shotgun_sequence	AUGUSTUS	exon	45277752	45278814	.	-	.	ID=g1336.t1.exon2;Parent=g1336.t1;
NC_088780.1_Calliphora_vicina_chromosome_1,_idCalVici1.1,_whole_genome_shotgun_sequence	AUGUSTUS	start_codon	45278812	45278814	.	-	0	ID=g1336.t1.start1;Parent=g1336.t1;
NC_088780.1_Calliphora_vicina_chromosome_1,_idCalVici1.1,_whole_genome_shotgun_sequence	GeneMark.hmm3	mRNA	45275041	45278817	.	-	.	ID=g1336.t2;Parent=g1336;
NC_088780.1_Calliphora_vicina_chromosome_1,_idCalVici1.1,_whole_genome_shotgun_sequence	GeneMark.hmm3	stop_codon	45275041	45275043	.	-	0	ID=g1336.t2.stop1;Parent=g1336.t2;
NC_088780.1_Calliphora_vicina_chromosome_1,_idCalVici1.1,_whole_genome_shotgun_sequence	GeneMark.hmm3	CDS	45275041	45275243	.	-	2	ID=g1336.t2.CDS1;Parent=g1336.t2;
NC_088780.1_Calliphora_vicina_chromosome_1,_idCalVici1.1,_whole_genome_shotgun_sequence	GeneMark.hmm3	exon	45275041	45275243	0	-	.	ID=g1336.t2.exon1;Parent=g1336.t2;
NC_088780.1_Calliphora_vicina_chromosome_1,_idCalVici1.1,_whole_genome_shotgun_sequence	GeneMark.hmm3	intron	45275244	45277751	.	-	0	ID=g1336.t2.intron1;Parent=g1336.t2;
NC_088780.1_Calliphora_vicina_chromosome_1,_idCalVici1.1,_whole_genome_shotgun_sequence	GeneMark.hmm3	CDS	45277752	45278817	.	-	0	ID=g1336.t2.CDS2;Parent=g1336.t2;
NC_088780.1_Calliphora_vicina_chromosome_1,_idCalVici1.1,_whole_genome_shotgun_sequence	GeneMark.hmm3	exon	45277752	45278817	0	-	.	ID=g1336.t2.exon2;Parent=g1336.t2;
NC_088780.1_Calliphora_vicina_chromosome_1,_idCalVici1.1,_whole_genome_shotgun_sequence	GeneMark.hmm3	start_codon	45278815	45278817	.	-	0	ID=g1336.t2.start1;Parent=g1336.t2;
NC_088780.1_Calliphora_vicina_chromosome_1,_idCalVici1.1,_whole_genome_shotgun_sequence	AUGUSTUS	gene	45293491	45295512	.	+	.	ID=g1337;
NC_088780.1_Calliphora_vicina_chromosome_1,_idCalVici1.1,_whole_genome_shotgun_sequence	AUGUSTUS	mRNA	45293491	45295512	0.61	+	.	ID=g1337.t1;Parent=g1337;
NC_088780.1_Calliphora_vicina_chromosome_1,_idCalVici1.1,_whole_genome_shotgun_sequence	AUGUSTUS	start_codon	45293491	45293493	.	+	0	ID=g1337.t1.start1;Parent=g1337.t1;
NC_088780.1_Calliphora_vicina_chromosome_1,_idCalVici1.1,_whole_genome_shotgun_sequence	AUGUSTUS	CDS	45293491	45294282	0.62	+	0	ID=g1337.t1.CDS1;Parent=g1337.t1;
NC_088780.1_Calliphora_vicina_chromosome_1,_idCalVici1.1,_whole_genome_shotgun_sequence	AUGUSTUS	exon	45293491	45294282	.	+	.	ID=g1337.t1.exon1;Parent=g1337.t1;
NC_088780.1_Calliphora_vicina_chromosome_1,_idCalVici1.1,_whole_genome_shotgun_sequence	AUGUSTUS	intron	45294283	45294397	0.61	+	.	ID=g1337.t1.intron1;Parent=g1337.t1;
NC_088780.1_Calliphora_vicina_chromosome_1,_idCalVici1.1,_whole_genome_shotgun_sequence	AUGUSTUS	CDS	45294398	45294515	0.66	+	0	ID=g1337.t1.CDS2;Parent=g1337.t1;
NC_088780.1_Calliphora_vicina_chromosome_1,_idCalVici1.1,_whole_genome_shotgun_sequence	AUGUSTUS	exon	45294398	45294515	.	+	.	ID=g1337.t1.exon2;Parent=g1337.t1;
NC_088780.1_Calliphora_vicina_chromosome_1,_idCalVici1.1,_whole_genome_shotgun_sequence	AUGUSTUS	intron	45294516	45295312	1	+	.	ID=g1337.t1.intron2;Parent=g1337.t1;
NC_088780.1_Calliphora_vicina_chromosome_1,_idCalVici1.1,_whole_genome_shotgun_sequence	AUGUSTUS	CDS	45295313	45295512	1	+	2	ID=g1337.t1.CDS3;Parent=g1337.t1;
NC_088780.1_Calliphora_vicina_chromosome_1,_idCalVici1.1,_whole_genome_shotgun_sequence	AUGUSTUS	exon	45295313	45295512	.	+	.	ID=g1337.t1.exon3;Parent=g1337.t1;
NC_088780.1_Calliphora_vicina_chromosome_1,_idCalVici1.1,_whole_genome_shotgun_sequence	AUGUSTUS	stop_codon	45295510	45295512	.	+	0	ID=g1337.t1.stop1;Parent=g1337.t1;
NC_088780.1_Calliphora_vicina_chromosome_1,_idCalVici1.1,_whole_genome_shotgun_sequence	AUGUSTUS	gene	45301273	45303347	.	+	.	ID=g1338;
NC_088780.1_Calliphora_vicina_chromosome_1,_idCalVici1.1,_whole_genome_shotgun_sequence	AUGUSTUS	mRNA	45301273	45303347	1	+	.	ID=g1338.t1;Parent=g1338;
NC_088780.1_Calliphora_vicina_chromosome_1,_idCalVici1.1,_whole_genome_shotgun_sequence	AUGUSTUS	start_codon	45301273	45301275	.	+	0	ID=g1338.t1.start1;Parent=g1338.t1;
NC_088780.1_Calliphora_vicina_chromosome_1,_idCalVici1.1,_whole_genome_shotgun_sequence	AUGUSTUS	CDS	45301273	45302332	1	+	0	ID=g1338.t1.CDS1;Parent=g1338.t1;
NC_088780.1_Calliphora_vicina_chromosome_1,_idCalVici1.1,_whole_genome_shotgun_sequence	AUGUSTUS	exon	45301273	45302332	.	+	.	ID=g1338.t1.exon1;Parent=g1338.t1;
NC_088780.1_Calliphora_vicina_chromosome_1,_idCalVici1.1,_whole_genome_shotgun_sequence	AUGUSTUS	intron	45302333	45303147	1	+	.	ID=g1338.t1.intron1;Parent=g1338.t1;
NC_088780.1_Calliphora_vicina_chromosome_1,_idCalVici1.1,_whole_genome_shotgun_sequence	AUGUSTUS	CDS	45303148	45303347	1	+	2	ID=g1338.t1.CDS2;Parent=g1338.t1;
NC_088780.1_Calliphora_vicina_chromosome_1,_idCalVici1.1,_whole_genome_shotgun_sequence	AUGUSTUS	exon	45303148	45303347	.	+	.	ID=g1338.t1.exon2;Parent=g1338.t1;
NC_088780.1_Calliphora_vicina_chromosome_1,_idCalVici1.1,_whole_genome_shotgun_sequence	AUGUSTUS	stop_codon	45303345	45303347	.	+	0	ID=g1338.t1.stop1;Parent=g1338.t1;
NC_088780.1_Calliphora_vicina_chromosome_1,_idCalVici1.1,_whole_genome_shotgun_sequence	AUGUSTUS	gene	45308196	45309619	.	-	.	ID=g1339;
NC_088780.1_Calliphora_vicina_chromosome_1,_idCalVici1.1,_whole_genome_shotgun_sequence	AUGUSTUS	mRNA	45308196	45309619	1	-	.	ID=g1339.t1;Parent=g1339;
NC_088780.1_Calliphora_vicina_chromosome_1,_idCalVici1.1,_whole_genome_shotgun_sequence	AUGUSTUS	stop_codon	45308196	45308198	.	-	0	ID=g1339.t1.stop1;Parent=g1339.t1;
NC_088780.1_Calliphora_vicina_chromosome_1,_idCalVici1.1,_whole_genome_shotgun_sequence	AUGUSTUS	CDS	45308196	45308395	1	-	2	ID=g1339.t1.CDS1;Parent=g1339.t1;
NC_088780.1_Calliphora_vicina_chromosome_1,_idCalVici1.1,_whole_genome_shotgun_sequence	AUGUSTUS	exon	45308196	45308395	.	-	.	ID=g1339.t1.exon1;Parent=g1339.t1;
NC_088780.1_Calliphora_vicina_chromosome_1,_idCalVici1.1,_whole_genome_shotgun_sequence	AUGUSTUS	intron	45308396	45308547	1	-	.	ID=g1339.t1.intron1;Parent=g1339.t1;
NC_088780.1_Calliphora_vicina_chromosome_1,_idCalVici1.1,_whole_genome_shotgun_sequence	AUGUSTUS	CDS	45308548	45309619	1	-	0	ID=g1339.t1.CDS2;Parent=g1339.t1;
NC_088780.1_Calliphora_vicina_chromosome_1,_idCalVici1.1,_whole_genome_shotgun_sequence	AUGUSTUS	exon	45308548	45309619	.	-	.	ID=g1339.t1.exon2;Parent=g1339.t1;
NC_088780.1_Calliphora_vicina_chromosome_1,_idCalVici1.1,_whole_genome_shotgun_sequence	AUGUSTUS	start_codon	45309617	45309619	.	-	0	ID=g1339.t1.start1;Parent=g1339.t1;
NC_088780.1_Calliphora_vicina_chromosome_1,_idCalVici1.1,_whole_genome_shotgun_sequence	AUGUSTUS	gene	45317428	45318744	.	-	.	ID=g1340;
NC_088780.1_Calliphora_vicina_chromosome_1,_idCalVici1.1,_whole_genome_shotgun_sequence	AUGUSTUS	mRNA	45317428	45318744	1	-	.	ID=g1340.t1;Parent=g1340;
NC_088780.1_Calliphora_vicina_chromosome_1,_idCalVici1.1,_whole_genome_shotgun_sequence	AUGUSTUS	stop_codon	45317428	45317430	.	-	0	ID=g1340.t1.stop1;Parent=g1340.t1;
NC_088780.1_Calliphora_vicina_chromosome_1,_idCalVici1.1,_whole_genome_shotgun_sequence	AUGUSTUS	CDS	45317428	45317627	1	-	2	ID=g1340.t1.CDS1;Parent=g1340.t1;
NC_088780.1_Calliphora_vicina_chromosome_1,_idCalVici1.1,_whole_genome_shotgun_sequence	AUGUSTUS	exon	45317428	45317627	.	-	.	ID=g1340.t1.exon1;Parent=g1340.t1;
NC_088780.1_Calliphora_vicina_chromosome_1,_idCalVici1.1,_whole_genome_shotgun_sequence	AUGUSTUS	intron	45317628	45317690	1	-	.	ID=g1340.t1.intron1;Parent=g1340.t1;
NC_088780.1_Calliphora_vicina_chromosome_1,_idCalVici1.1,_whole_genome_shotgun_sequence	AUGUSTUS	CDS	45317691	45318744	1	-	0	ID=g1340.t1.CDS2;Parent=g1340.t1;
NC_088780.1_Calliphora_vicina_chromosome_1,_idCalVici1.1,_whole_genome_shotgun_sequence	AUGUSTUS	exon	45317691	45318744	.	-	.	ID=g1340.t1.exon2;Parent=g1340.t1;
NC_088780.1_Calliphora_vicina_chromosome_1,_idCalVici1.1,_whole_genome_shotgun_sequence	AUGUSTUS	start_codon	45318742	45318744	.	-	0	ID=g1340.t1.start1;Parent=g1340.t1;
NC_088780.1_Calliphora_vicina_chromosome_1,_idCalVici1.1,_whole_genome_shotgun_sequence	AUGUSTUS	gene	45325697	45327003	.	-	.	ID=g1341;
NC_088780.1_Calliphora_vicina_chromosome_1,_idCalVici1.1,_whole_genome_shotgun_sequence	AUGUSTUS	mRNA	45325697	45327003	1	-	.	ID=g1341.t1;Parent=g1341;
NC_088780.1_Calliphora_vicina_chromosome_1,_idCalVici1.1,_whole_genome_shotgun_sequence	AUGUSTUS	stop_codon	45325697	45325699	.	-	0	ID=g1341.t1.stop1;Parent=g1341.t1;
NC_088780.1_Calliphora_vicina_chromosome_1,_idCalVici1.1,_whole_genome_shotgun_sequence	AUGUSTUS	CDS	45325697	45325896	1	-	2	ID=g1341.t1.CDS1;Parent=g1341.t1;
NC_088780.1_Calliphora_vicina_chromosome_1,_idCalVici1.1,_whole_genome_shotgun_sequence	AUGUSTUS	exon	45325697	45325896	.	-	.	ID=g1341.t1.exon1;Parent=g1341.t1;
NC_088780.1_Calliphora_vicina_chromosome_1,_idCalVici1.1,_whole_genome_shotgun_sequence	AUGUSTUS	intron	45325897	45325961	1	-	.	ID=g1341.t1.intron1;Parent=g1341.t1;
NC_088780.1_Calliphora_vicina_chromosome_1,_idCalVici1.1,_whole_genome_shotgun_sequence	AUGUSTUS	CDS	45325962	45327003	1	-	0	ID=g1341.t1.CDS2;Parent=g1341.t1;
NC_088780.1_Calliphora_vicina_chromosome_1,_idCalVici1.1,_whole_genome_shotgun_sequence	AUGUSTUS	exon	45325962	45327003	.	-	.	ID=g1341.t1.exon2;Parent=g1341.t1;
NC_088780.1_Calliphora_vicina_chromosome_1,_idCalVici1.1,_whole_genome_shotgun_sequence	AUGUSTUS	start_codon	45327001	45327003	.	-	0	ID=g1341.t1.start1;Parent=g1341.t1;
NC_088780.1_Calliphora_vicina_chromosome_1,_idCalVici1.1,_whole_genome_shotgun_sequence	AUGUSTUS	gene	45330922	45332467	.	-	.	ID=g1342;
NC_088780.1_Calliphora_vicina_chromosome_1,_idCalVici1.1,_whole_genome_shotgun_sequence	AUGUSTUS	mRNA	45330922	45332467	1	-	.	ID=g1342.t1;Parent=g1342;
NC_088780.1_Calliphora_vicina_chromosome_1,_idCalVici1.1,_whole_genome_shotgun_sequence	AUGUSTUS	stop_codon	45330922	45330924	.	-	0	ID=g1342.t1.stop1;Parent=g1342.t1;
NC_088780.1_Calliphora_vicina_chromosome_1,_idCalVici1.1,_whole_genome_shotgun_sequence	AUGUSTUS	CDS	45330922	45331127	1	-	2	ID=g1342.t1.CDS1;Parent=g1342.t1;
NC_088780.1_Calliphora_vicina_chromosome_1,_idCalVici1.1,_whole_genome_shotgun_sequence	AUGUSTUS	exon	45330922	45331127	.	-	.	ID=g1342.t1.exon1;Parent=g1342.t1;
NC_088780.1_Calliphora_vicina_chromosome_1,_idCalVici1.1,_whole_genome_shotgun_sequence	AUGUSTUS	intron	45331128	45331192	1	-	.	ID=g1342.t1.intron1;Parent=g1342.t1;
NC_088780.1_Calliphora_vicina_chromosome_1,_idCalVici1.1,_whole_genome_shotgun_sequence	AUGUSTUS	CDS	45331193	45331562	1	-	0	ID=g1342.t1.CDS2;Parent=g1342.t1;
NC_088780.1_Calliphora_vicina_chromosome_1,_idCalVici1.1,_whole_genome_shotgun_sequence	AUGUSTUS	exon	45331193	45331562	.	-	.	ID=g1342.t1.exon2;Parent=g1342.t1;
NC_088780.1_Calliphora_vicina_chromosome_1,_idCalVici1.1,_whole_genome_shotgun_sequence	AUGUSTUS	intron	45331563	45331631	1	-	.	ID=g1342.t1.intron2;Parent=g1342.t1;
NC_088780.1_Calliphora_vicina_chromosome_1,_idCalVici1.1,_whole_genome_shotgun_sequence	AUGUSTUS	CDS	45331632	45332137	1	-	2	ID=g1342.t1.CDS3;Parent=g1342.t1;
NC_088780.1_Calliphora_vicina_chromosome_1,_idCalVici1.1,_whole_genome_shotgun_sequence	AUGUSTUS	exon	45331632	45332137	.	-	.	ID=g1342.t1.exon3;Parent=g1342.t1;
NC_088780.1_Calliphora_vicina_chromosome_1,_idCalVici1.1,_whole_genome_shotgun_sequence	AUGUSTUS	intron	45332138	45332262	1	-	.	ID=g1342.t1.intron3;Parent=g1342.t1;
NC_088780.1_Calliphora_vicina_chromosome_1,_idCalVici1.1,_whole_genome_shotgun_sequence	AUGUSTUS	CDS	45332263	45332467	1	-	0	ID=g1342.t1.CDS4;Parent=g1342.t1;
NC_088780.1_Calliphora_vicina_chromosome_1,_idCalVici1.1,_whole_genome_shotgun_sequence	AUGUSTUS	exon	45332263	45332467	.	-	.	ID=g1342.t1.exon4;Parent=g1342.t1;
NC_088780.1_Calliphora_vicina_chromosome_1,_idCalVici1.1,_whole_genome_shotgun_sequence	AUGUSTUS	start_codon	45332465	45332467	.	-	0	ID=g1342.t1.start1;Parent=g1342.t1;
NC_088780.1_Calliphora_vicina_chromosome_1,_idCalVici1.1,_whole_genome_shotgun_sequence	AUGUSTUS	gene	45339570	45341017	.	+	.	ID=g1343;
NC_088780.1_Calliphora_vicina_chromosome_1,_idCalVici1.1,_whole_genome_shotgun_sequence	AUGUSTUS	mRNA	45339570	45341017	1	+	.	ID=g1343.t1;Parent=g1343;
NC_088780.1_Calliphora_vicina_chromosome_1,_idCalVici1.1,_whole_genome_shotgun_sequence	AUGUSTUS	start_codon	45339570	45339572	.	+	0	ID=g1343.t1.start1;Parent=g1343.t1;
NC_088780.1_Calliphora_vicina_chromosome_1,_idCalVici1.1,_whole_genome_shotgun_sequence	AUGUSTUS	CDS	45339570	45340689	1	+	0	ID=g1343.t1.CDS1;Parent=g1343.t1;
NC_088780.1_Calliphora_vicina_chromosome_1,_idCalVici1.1,_whole_genome_shotgun_sequence	AUGUSTUS	exon	45339570	45340689	.	+	.	ID=g1343.t1.exon1;Parent=g1343.t1;
NC_088780.1_Calliphora_vicina_chromosome_1,_idCalVici1.1,_whole_genome_shotgun_sequence	AUGUSTUS	intron	45340690	45340817	1	+	.	ID=g1343.t1.intron1;Parent=g1343.t1;
NC_088780.1_Calliphora_vicina_chromosome_1,_idCalVici1.1,_whole_genome_shotgun_sequence	AUGUSTUS	CDS	45340818	45341017	1	+	2	ID=g1343.t1.CDS2;Parent=g1343.t1;
NC_088780.1_Calliphora_vicina_chromosome_1,_idCalVici1.1,_whole_genome_shotgun_sequence	AUGUSTUS	exon	45340818	45341017	.	+	.	ID=g1343.t1.exon2;Parent=g1343.t1;
NC_088780.1_Calliphora_vicina_chromosome_1,_idCalVici1.1,_whole_genome_shotgun_sequence	AUGUSTUS	stop_codon	45341015	45341017	.	+	0	ID=g1343.t1.stop1;Parent=g1343.t1;
NC_088780.1_Calliphora_vicina_chromosome_1,_idCalVici1.1,_whole_genome_shotgun_sequence	AUGUSTUS	gene	45346955	45353380	.	-	.	ID=g1344;
NC_088780.1_Calliphora_vicina_chromosome_1,_idCalVici1.1,_whole_genome_shotgun_sequence	AUGUSTUS	mRNA	45346955	45353380	1	-	.	ID=g1344.t1;Parent=g1344;
NC_088780.1_Calliphora_vicina_chromosome_1,_idCalVici1.1,_whole_genome_shotgun_sequence	AUGUSTUS	stop_codon	45346955	45346957	.	-	0	ID=g1344.t1.stop1;Parent=g1344.t1;
NC_088780.1_Calliphora_vicina_chromosome_1,_idCalVici1.1,_whole_genome_shotgun_sequence	AUGUSTUS	CDS	45346955	45347148	1	-	2	ID=g1344.t1.CDS1;Parent=g1344.t1;
NC_088780.1_Calliphora_vicina_chromosome_1,_idCalVici1.1,_whole_genome_shotgun_sequence	AUGUSTUS	exon	45346955	45347148	.	-	.	ID=g1344.t1.exon1;Parent=g1344.t1;
NC_088780.1_Calliphora_vicina_chromosome_1,_idCalVici1.1,_whole_genome_shotgun_sequence	AUGUSTUS	intron	45347149	45347216	1	-	.	ID=g1344.t1.intron1;Parent=g1344.t1;
NC_088780.1_Calliphora_vicina_chromosome_1,_idCalVici1.1,_whole_genome_shotgun_sequence	AUGUSTUS	CDS	45347217	45347433	1	-	0	ID=g1344.t1.CDS2;Parent=g1344.t1;
NC_088780.1_Calliphora_vicina_chromosome_1,_idCalVici1.1,_whole_genome_shotgun_sequence	AUGUSTUS	exon	45347217	45347433	.	-	.	ID=g1344.t1.exon2;Parent=g1344.t1;
NC_088780.1_Calliphora_vicina_chromosome_1,_idCalVici1.1,_whole_genome_shotgun_sequence	AUGUSTUS	intron	45347434	45347495	1	-	.	ID=g1344.t1.intron2;Parent=g1344.t1;
NC_088780.1_Calliphora_vicina_chromosome_1,_idCalVici1.1,_whole_genome_shotgun_sequence	AUGUSTUS	CDS	45347496	45348107	1	-	0	ID=g1344.t1.CDS3;Parent=g1344.t1;
NC_088780.1_Calliphora_vicina_chromosome_1,_idCalVici1.1,_whole_genome_shotgun_sequence	AUGUSTUS	exon	45347496	45348107	.	-	.	ID=g1344.t1.exon3;Parent=g1344.t1;
NC_088780.1_Calliphora_vicina_chromosome_1,_idCalVici1.1,_whole_genome_shotgun_sequence	AUGUSTUS	intron	45348108	45353146	1	-	.	ID=g1344.t1.intron3;Parent=g1344.t1;
NC_088780.1_Calliphora_vicina_chromosome_1,_idCalVici1.1,_whole_genome_shotgun_sequence	AUGUSTUS	CDS	45353147	45353380	1	-	0	ID=g1344.t1.CDS4;Parent=g1344.t1;
NC_088780.1_Calliphora_vicina_chromosome_1,_idCalVici1.1,_whole_genome_shotgun_sequence	AUGUSTUS	exon	45353147	45353380	.	-	.	ID=g1344.t1.exon4;Parent=g1344.t1;
NC_088780.1_Calliphora_vicina_chromosome_1,_idCalVici1.1,_whole_genome_shotgun_sequence	AUGUSTUS	start_codon	45353378	45353380	.	-	0	ID=g1344.t1.start1;Parent=g1344.t1;
NC_088780.1_Calliphora_vicina_chromosome_1,_idCalVici1.1,_whole_genome_shotgun_sequence	AUGUSTUS	gene	45357855	45365303	.	-	.	ID=g1345;
NC_088780.1_Calliphora_vicina_chromosome_1,_idCalVici1.1,_whole_genome_shotgun_sequence	AUGUSTUS	mRNA	45357855	45365303	1	-	.	ID=g1345.t1;Parent=g1345;
NC_088780.1_Calliphora_vicina_chromosome_1,_idCalVici1.1,_whole_genome_shotgun_sequence	AUGUSTUS	stop_codon	45357855	45357857	.	-	0	ID=g1345.t1.stop1;Parent=g1345.t1;
NC_088780.1_Calliphora_vicina_chromosome_1,_idCalVici1.1,_whole_genome_shotgun_sequence	AUGUSTUS	CDS	45357855	45358427	1	-	0	ID=g1345.t1.CDS1;Parent=g1345.t1;
NC_088780.1_Calliphora_vicina_chromosome_1,_idCalVici1.1,_whole_genome_shotgun_sequence	AUGUSTUS	exon	45357855	45358427	.	-	.	ID=g1345.t1.exon1;Parent=g1345.t1;
NC_088780.1_Calliphora_vicina_chromosome_1,_idCalVici1.1,_whole_genome_shotgun_sequence	AUGUSTUS	intron	45358428	45358491	1	-	.	ID=g1345.t1.intron1;Parent=g1345.t1;
NC_088780.1_Calliphora_vicina_chromosome_1,_idCalVici1.1,_whole_genome_shotgun_sequence	AUGUSTUS	CDS	45358492	45358988	1	-	2	ID=g1345.t1.CDS2;Parent=g1345.t1;
NC_088780.1_Calliphora_vicina_chromosome_1,_idCalVici1.1,_whole_genome_shotgun_sequence	AUGUSTUS	exon	45358492	45358988	.	-	.	ID=g1345.t1.exon2;Parent=g1345.t1;
NC_088780.1_Calliphora_vicina_chromosome_1,_idCalVici1.1,_whole_genome_shotgun_sequence	AUGUSTUS	intron	45358989	45365098	1	-	.	ID=g1345.t1.intron2;Parent=g1345.t1;
NC_088780.1_Calliphora_vicina_chromosome_1,_idCalVici1.1,_whole_genome_shotgun_sequence	AUGUSTUS	CDS	45365099	45365303	1	-	0	ID=g1345.t1.CDS3;Parent=g1345.t1;
NC_088780.1_Calliphora_vicina_chromosome_1,_idCalVici1.1,_whole_genome_shotgun_sequence	AUGUSTUS	exon	45365099	45365303	.	-	.	ID=g1345.t1.exon3;Parent=g1345.t1;
NC_088780.1_Calliphora_vicina_chromosome_1,_idCalVici1.1,_whole_genome_shotgun_sequence	AUGUSTUS	start_codon	45365301	45365303	.	-	0	ID=g1345.t1.start1;Parent=g1345.t1;
NC_088780.1_Calliphora_vicina_chromosome_1,_idCalVici1.1,_whole_genome_shotgun_sequence	AUGUSTUS	gene	45373939	45375232	.	+	.	ID=g1346;
NC_088780.1_Calliphora_vicina_chromosome_1,_idCalVici1.1,_whole_genome_shotgun_sequence	AUGUSTUS	mRNA	45373939	45375232	1	+	.	ID=g1346.t1;Parent=g1346;
NC_088780.1_Calliphora_vicina_chromosome_1,_idCalVici1.1,_whole_genome_shotgun_sequence	AUGUSTUS	start_codon	45373939	45373941	.	+	0	ID=g1346.t1.start1;Parent=g1346.t1;
NC_088780.1_Calliphora_vicina_chromosome_1,_idCalVici1.1,_whole_genome_shotgun_sequence	AUGUSTUS	CDS	45373939	45374968	1	+	0	ID=g1346.t1.CDS1;Parent=g1346.t1;
NC_088780.1_Calliphora_vicina_chromosome_1,_idCalVici1.1,_whole_genome_shotgun_sequence	AUGUSTUS	exon	45373939	45374968	.	+	.	ID=g1346.t1.exon1;Parent=g1346.t1;
NC_088780.1_Calliphora_vicina_chromosome_1,_idCalVici1.1,_whole_genome_shotgun_sequence	AUGUSTUS	intron	45374969	45375038	1	+	.	ID=g1346.t1.intron1;Parent=g1346.t1;
NC_088780.1_Calliphora_vicina_chromosome_1,_idCalVici1.1,_whole_genome_shotgun_sequence	AUGUSTUS	CDS	45375039	45375232	1	+	2	ID=g1346.t1.CDS2;Parent=g1346.t1;
NC_088780.1_Calliphora_vicina_chromosome_1,_idCalVici1.1,_whole_genome_shotgun_sequence	AUGUSTUS	exon	45375039	45375232	.	+	.	ID=g1346.t1.exon2;Parent=g1346.t1;
NC_088780.1_Calliphora_vicina_chromosome_1,_idCalVici1.1,_whole_genome_shotgun_sequence	AUGUSTUS	stop_codon	45375230	45375232	.	+	0	ID=g1346.t1.stop1;Parent=g1346.t1;
NC_088780.1_Calliphora_vicina_chromosome_1,_idCalVici1.1,_whole_genome_shotgun_sequence	AUGUSTUS	mRNA	45373939	45375232	1	+	.	ID=g1346.t2;Parent=g1346;
NC_088780.1_Calliphora_vicina_chromosome_1,_idCalVici1.1,_whole_genome_shotgun_sequence	AUGUSTUS	start_codon	45373939	45373941	.	+	0	ID=g1346.t2.start1;Parent=g1346.t2;
NC_088780.1_Calliphora_vicina_chromosome_1,_idCalVici1.1,_whole_genome_shotgun_sequence	AUGUSTUS	CDS	45373939	45374977	1	+	0	ID=g1346.t2.CDS1;Parent=g1346.t2;
NC_088780.1_Calliphora_vicina_chromosome_1,_idCalVici1.1,_whole_genome_shotgun_sequence	AUGUSTUS	exon	45373939	45374977	.	+	.	ID=g1346.t2.exon1;Parent=g1346.t2;
NC_088780.1_Calliphora_vicina_chromosome_1,_idCalVici1.1,_whole_genome_shotgun_sequence	AUGUSTUS	intron	45374978	45375038	1	+	.	ID=g1346.t2.intron1;Parent=g1346.t2;
NC_088780.1_Calliphora_vicina_chromosome_1,_idCalVici1.1,_whole_genome_shotgun_sequence	AUGUSTUS	CDS	45375039	45375232	1	+	2	ID=g1346.t2.CDS2;Parent=g1346.t2;
NC_088780.1_Calliphora_vicina_chromosome_1,_idCalVici1.1,_whole_genome_shotgun_sequence	AUGUSTUS	exon	45375039	45375232	.	+	.	ID=g1346.t2.exon2;Parent=g1346.t2;
NC_088780.1_Calliphora_vicina_chromosome_1,_idCalVici1.1,_whole_genome_shotgun_sequence	AUGUSTUS	stop_codon	45375230	45375232	.	+	0	ID=g1346.t2.stop1;Parent=g1346.t2;
NC_088780.1_Calliphora_vicina_chromosome_1,_idCalVici1.1,_whole_genome_shotgun_sequence	AUGUSTUS	gene	45378768	45380363	.	-	.	ID=g1347;
NC_088780.1_Calliphora_vicina_chromosome_1,_idCalVici1.1,_whole_genome_shotgun_sequence	AUGUSTUS	mRNA	45378768	45380363	1	-	.	ID=g1347.t1;Parent=g1347;
NC_088780.1_Calliphora_vicina_chromosome_1,_idCalVici1.1,_whole_genome_shotgun_sequence	AUGUSTUS	stop_codon	45378768	45378770	.	-	0	ID=g1347.t1.stop1;Parent=g1347.t1;
NC_088780.1_Calliphora_vicina_chromosome_1,_idCalVici1.1,_whole_genome_shotgun_sequence	AUGUSTUS	CDS	45378768	45378979	1	-	2	ID=g1347.t1.CDS1;Parent=g1347.t1;
NC_088780.1_Calliphora_vicina_chromosome_1,_idCalVici1.1,_whole_genome_shotgun_sequence	AUGUSTUS	exon	45378768	45378979	.	-	.	ID=g1347.t1.exon1;Parent=g1347.t1;
NC_088780.1_Calliphora_vicina_chromosome_1,_idCalVici1.1,_whole_genome_shotgun_sequence	AUGUSTUS	intron	45378980	45379037	1	-	.	ID=g1347.t1.intron1;Parent=g1347.t1;
NC_088780.1_Calliphora_vicina_chromosome_1,_idCalVici1.1,_whole_genome_shotgun_sequence	AUGUSTUS	CDS	45379038	45379407	1	-	0	ID=g1347.t1.CDS2;Parent=g1347.t1;
NC_088780.1_Calliphora_vicina_chromosome_1,_idCalVici1.1,_whole_genome_shotgun_sequence	AUGUSTUS	exon	45379038	45379407	.	-	.	ID=g1347.t1.exon2;Parent=g1347.t1;
NC_088780.1_Calliphora_vicina_chromosome_1,_idCalVici1.1,_whole_genome_shotgun_sequence	AUGUSTUS	intron	45379408	45379463	1	-	.	ID=g1347.t1.intron2;Parent=g1347.t1;
NC_088780.1_Calliphora_vicina_chromosome_1,_idCalVici1.1,_whole_genome_shotgun_sequence	AUGUSTUS	CDS	45379464	45379969	1	-	2	ID=g1347.t1.CDS3;Parent=g1347.t1;
NC_088780.1_Calliphora_vicina_chromosome_1,_idCalVici1.1,_whole_genome_shotgun_sequence	AUGUSTUS	exon	45379464	45379969	.	-	.	ID=g1347.t1.exon3;Parent=g1347.t1;
NC_088780.1_Calliphora_vicina_chromosome_1,_idCalVici1.1,_whole_genome_shotgun_sequence	AUGUSTUS	intron	45379970	45380158	1	-	.	ID=g1347.t1.intron3;Parent=g1347.t1;
NC_088780.1_Calliphora_vicina_chromosome_1,_idCalVici1.1,_whole_genome_shotgun_sequence	AUGUSTUS	CDS	45380159	45380363	1	-	0	ID=g1347.t1.CDS4;Parent=g1347.t1;
NC_088780.1_Calliphora_vicina_chromosome_1,_idCalVici1.1,_whole_genome_shotgun_sequence	AUGUSTUS	exon	45380159	45380363	.	-	.	ID=g1347.t1.exon4;Parent=g1347.t1;
NC_088780.1_Calliphora_vicina_chromosome_1,_idCalVici1.1,_whole_genome_shotgun_sequence	AUGUSTUS	start_codon	45380361	45380363	.	-	0	ID=g1347.t1.start1;Parent=g1347.t1;
NC_088780.1_Calliphora_vicina_chromosome_1,_idCalVici1.1,_whole_genome_shotgun_sequence	AUGUSTUS	gene	45387647	45389078	.	-	.	ID=g1348;
NC_088780.1_Calliphora_vicina_chromosome_1,_idCalVici1.1,_whole_genome_shotgun_sequence	AUGUSTUS	mRNA	45387647	45389078	1	-	.	ID=g1348.t1;Parent=g1348;
NC_088780.1_Calliphora_vicina_chromosome_1,_idCalVici1.1,_whole_genome_shotgun_sequence	AUGUSTUS	stop_codon	45387647	45387649	.	-	0	ID=g1348.t1.stop1;Parent=g1348.t1;
NC_088780.1_Calliphora_vicina_chromosome_1,_idCalVici1.1,_whole_genome_shotgun_sequence	AUGUSTUS	CDS	45387647	45387852	1	-	2	ID=g1348.t1.CDS1;Parent=g1348.t1;
NC_088780.1_Calliphora_vicina_chromosome_1,_idCalVici1.1,_whole_genome_shotgun_sequence	AUGUSTUS	exon	45387647	45387852	.	-	.	ID=g1348.t1.exon1;Parent=g1348.t1;
NC_088780.1_Calliphora_vicina_chromosome_1,_idCalVici1.1,_whole_genome_shotgun_sequence	AUGUSTUS	intron	45387853	45387910	1	-	.	ID=g1348.t1.intron1;Parent=g1348.t1;
NC_088780.1_Calliphora_vicina_chromosome_1,_idCalVici1.1,_whole_genome_shotgun_sequence	AUGUSTUS	CDS	45387911	45388780	1	-	2	ID=g1348.t1.CDS2;Parent=g1348.t1;
NC_088780.1_Calliphora_vicina_chromosome_1,_idCalVici1.1,_whole_genome_shotgun_sequence	AUGUSTUS	exon	45387911	45388780	.	-	.	ID=g1348.t1.exon2;Parent=g1348.t1;
NC_088780.1_Calliphora_vicina_chromosome_1,_idCalVici1.1,_whole_genome_shotgun_sequence	AUGUSTUS	intron	45388781	45388864	1	-	.	ID=g1348.t1.intron2;Parent=g1348.t1;
NC_088780.1_Calliphora_vicina_chromosome_1,_idCalVici1.1,_whole_genome_shotgun_sequence	AUGUSTUS	CDS	45388865	45389078	1	-	0	ID=g1348.t1.CDS3;Parent=g1348.t1;
NC_088780.1_Calliphora_vicina_chromosome_1,_idCalVici1.1,_whole_genome_shotgun_sequence	AUGUSTUS	exon	45388865	45389078	.	-	.	ID=g1348.t1.exon3;Parent=g1348.t1;
NC_088780.1_Calliphora_vicina_chromosome_1,_idCalVici1.1,_whole_genome_shotgun_sequence	AUGUSTUS	start_codon	45389076	45389078	.	-	0	ID=g1348.t1.start1;Parent=g1348.t1;
NC_088780.1_Calliphora_vicina_chromosome_1,_idCalVici1.1,_whole_genome_shotgun_sequence	AUGUSTUS	gene	45412097	45415767	.	-	.	ID=g1349;
NC_088780.1_Calliphora_vicina_chromosome_1,_idCalVici1.1,_whole_genome_shotgun_sequence	AUGUSTUS	mRNA	45412097	45415767	1	-	.	ID=g1349.t1;Parent=g1349;
NC_088780.1_Calliphora_vicina_chromosome_1,_idCalVici1.1,_whole_genome_shotgun_sequence	AUGUSTUS	stop_codon	45412097	45412099	.	-	0	ID=g1349.t1.stop1;Parent=g1349.t1;
NC_088780.1_Calliphora_vicina_chromosome_1,_idCalVici1.1,_whole_genome_shotgun_sequence	AUGUSTUS	CDS	45412097	45412284	1	-	2	ID=g1349.t1.CDS1;Parent=g1349.t1;
NC_088780.1_Calliphora_vicina_chromosome_1,_idCalVici1.1,_whole_genome_shotgun_sequence	AUGUSTUS	exon	45412097	45412284	.	-	.	ID=g1349.t1.exon1;Parent=g1349.t1;
NC_088780.1_Calliphora_vicina_chromosome_1,_idCalVici1.1,_whole_genome_shotgun_sequence	AUGUSTUS	intron	45412285	45412356	1	-	.	ID=g1349.t1.intron1;Parent=g1349.t1;
NC_088780.1_Calliphora_vicina_chromosome_1,_idCalVici1.1,_whole_genome_shotgun_sequence	AUGUSTUS	CDS	45412357	45412723	1	-	0	ID=g1349.t1.CDS2;Parent=g1349.t1;
NC_088780.1_Calliphora_vicina_chromosome_1,_idCalVici1.1,_whole_genome_shotgun_sequence	AUGUSTUS	exon	45412357	45412723	.	-	.	ID=g1349.t1.exon2;Parent=g1349.t1;
NC_088780.1_Calliphora_vicina_chromosome_1,_idCalVici1.1,_whole_genome_shotgun_sequence	AUGUSTUS	intron	45412724	45415019	1	-	.	ID=g1349.t1.intron2;Parent=g1349.t1;
NC_088780.1_Calliphora_vicina_chromosome_1,_idCalVici1.1,_whole_genome_shotgun_sequence	AUGUSTUS	CDS	45415020	45415510	1	-	2	ID=g1349.t1.CDS3;Parent=g1349.t1;
NC_088780.1_Calliphora_vicina_chromosome_1,_idCalVici1.1,_whole_genome_shotgun_sequence	AUGUSTUS	exon	45415020	45415510	.	-	.	ID=g1349.t1.exon3;Parent=g1349.t1;
NC_088780.1_Calliphora_vicina_chromosome_1,_idCalVici1.1,_whole_genome_shotgun_sequence	AUGUSTUS	intron	45415511	45415568	1	-	.	ID=g1349.t1.intron3;Parent=g1349.t1;
NC_088780.1_Calliphora_vicina_chromosome_1,_idCalVici1.1,_whole_genome_shotgun_sequence	AUGUSTUS	CDS	45415569	45415767	1	-	0	ID=g1349.t1.CDS4;Parent=g1349.t1;
NC_088780.1_Calliphora_vicina_chromosome_1,_idCalVici1.1,_whole_genome_shotgun_sequence	AUGUSTUS	exon	45415569	45415767	.	-	.	ID=g1349.t1.exon4;Parent=g1349.t1;
NC_088780.1_Calliphora_vicina_chromosome_1,_idCalVici1.1,_whole_genome_shotgun_sequence	AUGUSTUS	start_codon	45415765	45415767	.	-	0	ID=g1349.t1.start1;Parent=g1349.t1;
NC_088780.1_Calliphora_vicina_chromosome_1,_idCalVici1.1,_whole_genome_shotgun_sequence	AUGUSTUS	gene	45425012	45428349	.	-	.	ID=g1350;
NC_088780.1_Calliphora_vicina_chromosome_1,_idCalVici1.1,_whole_genome_shotgun_sequence	AUGUSTUS	mRNA	45425012	45428349	1	-	.	ID=g1350.t1;Parent=g1350;
NC_088780.1_Calliphora_vicina_chromosome_1,_idCalVici1.1,_whole_genome_shotgun_sequence	AUGUSTUS	stop_codon	45425012	45425014	.	-	0	ID=g1350.t1.stop1;Parent=g1350.t1;
NC_088780.1_Calliphora_vicina_chromosome_1,_idCalVici1.1,_whole_genome_shotgun_sequence	AUGUSTUS	CDS	45425012	45425572	1	-	0	ID=g1350.t1.CDS1;Parent=g1350.t1;
NC_088780.1_Calliphora_vicina_chromosome_1,_idCalVici1.1,_whole_genome_shotgun_sequence	AUGUSTUS	exon	45425012	45425572	.	-	.	ID=g1350.t1.exon1;Parent=g1350.t1;
NC_088780.1_Calliphora_vicina_chromosome_1,_idCalVici1.1,_whole_genome_shotgun_sequence	AUGUSTUS	intron	45425573	45427603	1	-	.	ID=g1350.t1.intron1;Parent=g1350.t1;
NC_088780.1_Calliphora_vicina_chromosome_1,_idCalVici1.1,_whole_genome_shotgun_sequence	AUGUSTUS	CDS	45427604	45428094	1	-	2	ID=g1350.t1.CDS2;Parent=g1350.t1;
NC_088780.1_Calliphora_vicina_chromosome_1,_idCalVici1.1,_whole_genome_shotgun_sequence	AUGUSTUS	exon	45427604	45428094	.	-	.	ID=g1350.t1.exon2;Parent=g1350.t1;
NC_088780.1_Calliphora_vicina_chromosome_1,_idCalVici1.1,_whole_genome_shotgun_sequence	AUGUSTUS	intron	45428095	45428156	1	-	.	ID=g1350.t1.intron2;Parent=g1350.t1;
NC_088780.1_Calliphora_vicina_chromosome_1,_idCalVici1.1,_whole_genome_shotgun_sequence	AUGUSTUS	CDS	45428157	45428349	1	-	0	ID=g1350.t1.CDS3;Parent=g1350.t1;
NC_088780.1_Calliphora_vicina_chromosome_1,_idCalVici1.1,_whole_genome_shotgun_sequence	AUGUSTUS	exon	45428157	45428349	.	-	.	ID=g1350.t1.exon3;Parent=g1350.t1;
NC_088780.1_Calliphora_vicina_chromosome_1,_idCalVici1.1,_whole_genome_shotgun_sequence	AUGUSTUS	start_codon	45428347	45428349	.	-	0	ID=g1350.t1.start1;Parent=g1350.t1;
NC_088780.1_Calliphora_vicina_chromosome_1,_idCalVici1.1,_whole_genome_shotgun_sequence	AUGUSTUS	gene	45435876	45437277	.	-	.	ID=g1351;
NC_088780.1_Calliphora_vicina_chromosome_1,_idCalVici1.1,_whole_genome_shotgun_sequence	AUGUSTUS	mRNA	45435876	45437277	1	-	.	ID=g1351.t1;Parent=g1351;
NC_088780.1_Calliphora_vicina_chromosome_1,_idCalVici1.1,_whole_genome_shotgun_sequence	AUGUSTUS	stop_codon	45435876	45435878	.	-	0	ID=g1351.t1.stop1;Parent=g1351.t1;
NC_088780.1_Calliphora_vicina_chromosome_1,_idCalVici1.1,_whole_genome_shotgun_sequence	AUGUSTUS	CDS	45435876	45436436	1	-	0	ID=g1351.t1.CDS1;Parent=g1351.t1;
NC_088780.1_Calliphora_vicina_chromosome_1,_idCalVici1.1,_whole_genome_shotgun_sequence	AUGUSTUS	exon	45435876	45436436	.	-	.	ID=g1351.t1.exon1;Parent=g1351.t1;
NC_088780.1_Calliphora_vicina_chromosome_1,_idCalVici1.1,_whole_genome_shotgun_sequence	AUGUSTUS	intron	45436437	45436532	1	-	.	ID=g1351.t1.intron1;Parent=g1351.t1;
NC_088780.1_Calliphora_vicina_chromosome_1,_idCalVici1.1,_whole_genome_shotgun_sequence	AUGUSTUS	CDS	45436533	45437023	1	-	2	ID=g1351.t1.CDS2;Parent=g1351.t1;
NC_088780.1_Calliphora_vicina_chromosome_1,_idCalVici1.1,_whole_genome_shotgun_sequence	AUGUSTUS	exon	45436533	45437023	.	-	.	ID=g1351.t1.exon2;Parent=g1351.t1;
NC_088780.1_Calliphora_vicina_chromosome_1,_idCalVici1.1,_whole_genome_shotgun_sequence	AUGUSTUS	intron	45437024	45437084	1	-	.	ID=g1351.t1.intron2;Parent=g1351.t1;
NC_088780.1_Calliphora_vicina_chromosome_1,_idCalVici1.1,_whole_genome_shotgun_sequence	AUGUSTUS	CDS	45437085	45437277	1	-	0	ID=g1351.t1.CDS3;Parent=g1351.t1;
NC_088780.1_Calliphora_vicina_chromosome_1,_idCalVici1.1,_whole_genome_shotgun_sequence	AUGUSTUS	exon	45437085	45437277	.	-	.	ID=g1351.t1.exon3;Parent=g1351.t1;
NC_088780.1_Calliphora_vicina_chromosome_1,_idCalVici1.1,_whole_genome_shotgun_sequence	AUGUSTUS	start_codon	45437275	45437277	.	-	0	ID=g1351.t1.start1;Parent=g1351.t1;
NC_088780.1_Calliphora_vicina_chromosome_1,_idCalVici1.1,_whole_genome_shotgun_sequence	AUGUSTUS	gene	45442317	45443733	.	-	.	ID=g1352;
NC_088780.1_Calliphora_vicina_chromosome_1,_idCalVici1.1,_whole_genome_shotgun_sequence	AUGUSTUS	mRNA	45442317	45443733	1	-	.	ID=g1352.t1;Parent=g1352;
NC_088780.1_Calliphora_vicina_chromosome_1,_idCalVici1.1,_whole_genome_shotgun_sequence	AUGUSTUS	stop_codon	45442317	45442319	.	-	0	ID=g1352.t1.stop1;Parent=g1352.t1;
NC_088780.1_Calliphora_vicina_chromosome_1,_idCalVici1.1,_whole_genome_shotgun_sequence	AUGUSTUS	CDS	45442317	45442889	1	-	0	ID=g1352.t1.CDS1;Parent=g1352.t1;
NC_088780.1_Calliphora_vicina_chromosome_1,_idCalVici1.1,_whole_genome_shotgun_sequence	AUGUSTUS	exon	45442317	45442889	.	-	.	ID=g1352.t1.exon1;Parent=g1352.t1;
NC_088780.1_Calliphora_vicina_chromosome_1,_idCalVici1.1,_whole_genome_shotgun_sequence	AUGUSTUS	intron	45442890	45442988	1	-	.	ID=g1352.t1.intron1;Parent=g1352.t1;
NC_088780.1_Calliphora_vicina_chromosome_1,_idCalVici1.1,_whole_genome_shotgun_sequence	AUGUSTUS	CDS	45442989	45443479	1	-	2	ID=g1352.t1.CDS2;Parent=g1352.t1;
NC_088780.1_Calliphora_vicina_chromosome_1,_idCalVici1.1,_whole_genome_shotgun_sequence	AUGUSTUS	exon	45442989	45443479	.	-	.	ID=g1352.t1.exon2;Parent=g1352.t1;
NC_088780.1_Calliphora_vicina_chromosome_1,_idCalVici1.1,_whole_genome_shotgun_sequence	AUGUSTUS	intron	45443480	45443540	1	-	.	ID=g1352.t1.intron2;Parent=g1352.t1;
NC_088780.1_Calliphora_vicina_chromosome_1,_idCalVici1.1,_whole_genome_shotgun_sequence	AUGUSTUS	CDS	45443541	45443733	1	-	0	ID=g1352.t1.CDS3;Parent=g1352.t1;
NC_088780.1_Calliphora_vicina_chromosome_1,_idCalVici1.1,_whole_genome_shotgun_sequence	AUGUSTUS	exon	45443541	45443733	.	-	.	ID=g1352.t1.exon3;Parent=g1352.t1;
NC_088780.1_Calliphora_vicina_chromosome_1,_idCalVici1.1,_whole_genome_shotgun_sequence	AUGUSTUS	start_codon	45443731	45443733	.	-	0	ID=g1352.t1.start1;Parent=g1352.t1;
NC_088780.1_Calliphora_vicina_chromosome_1,_idCalVici1.1,_whole_genome_shotgun_sequence	AUGUSTUS	gene	45451186	45452560	.	-	.	ID=g1353;
NC_088780.1_Calliphora_vicina_chromosome_1,_idCalVici1.1,_whole_genome_shotgun_sequence	AUGUSTUS	mRNA	45451186	45452560	1	-	.	ID=g1353.t1;Parent=g1353;
NC_088780.1_Calliphora_vicina_chromosome_1,_idCalVici1.1,_whole_genome_shotgun_sequence	AUGUSTUS	stop_codon	45451186	45451188	.	-	0	ID=g1353.t1.stop1;Parent=g1353.t1;
NC_088780.1_Calliphora_vicina_chromosome_1,_idCalVici1.1,_whole_genome_shotgun_sequence	AUGUSTUS	CDS	45451186	45451743	1	-	0	ID=g1353.t1.CDS1;Parent=g1353.t1;
NC_088780.1_Calliphora_vicina_chromosome_1,_idCalVici1.1,_whole_genome_shotgun_sequence	AUGUSTUS	exon	45451186	45451743	.	-	.	ID=g1353.t1.exon1;Parent=g1353.t1;
NC_088780.1_Calliphora_vicina_chromosome_1,_idCalVici1.1,_whole_genome_shotgun_sequence	AUGUSTUS	intron	45451744	45451811	1	-	.	ID=g1353.t1.intron1;Parent=g1353.t1;
NC_088780.1_Calliphora_vicina_chromosome_1,_idCalVici1.1,_whole_genome_shotgun_sequence	AUGUSTUS	CDS	45451812	45452302	1	-	2	ID=g1353.t1.CDS2;Parent=g1353.t1;
NC_088780.1_Calliphora_vicina_chromosome_1,_idCalVici1.1,_whole_genome_shotgun_sequence	AUGUSTUS	exon	45451812	45452302	.	-	.	ID=g1353.t1.exon2;Parent=g1353.t1;
NC_088780.1_Calliphora_vicina_chromosome_1,_idCalVici1.1,_whole_genome_shotgun_sequence	AUGUSTUS	intron	45452303	45452367	1	-	.	ID=g1353.t1.intron2;Parent=g1353.t1;
NC_088780.1_Calliphora_vicina_chromosome_1,_idCalVici1.1,_whole_genome_shotgun_sequence	AUGUSTUS	CDS	45452368	45452560	1	-	0	ID=g1353.t1.CDS3;Parent=g1353.t1;
NC_088780.1_Calliphora_vicina_chromosome_1,_idCalVici1.1,_whole_genome_shotgun_sequence	AUGUSTUS	exon	45452368	45452560	.	-	.	ID=g1353.t1.exon3;Parent=g1353.t1;
NC_088780.1_Calliphora_vicina_chromosome_1,_idCalVici1.1,_whole_genome_shotgun_sequence	AUGUSTUS	start_codon	45452558	45452560	.	-	0	ID=g1353.t1.start1;Parent=g1353.t1;
NC_088780.1_Calliphora_vicina_chromosome_1,_idCalVici1.1,_whole_genome_shotgun_sequence	AUGUSTUS	gene	45463887	45468662	.	-	.	ID=g1354;
NC_088780.1_Calliphora_vicina_chromosome_1,_idCalVici1.1,_whole_genome_shotgun_sequence	AUGUSTUS	mRNA	45463887	45468662	1	-	.	ID=g1354.t1;Parent=g1354;
NC_088780.1_Calliphora_vicina_chromosome_1,_idCalVici1.1,_whole_genome_shotgun_sequence	AUGUSTUS	stop_codon	45463887	45463889	.	-	0	ID=g1354.t1.stop1;Parent=g1354.t1;
NC_088780.1_Calliphora_vicina_chromosome_1,_idCalVici1.1,_whole_genome_shotgun_sequence	AUGUSTUS	CDS	45463887	45464074	1	-	2	ID=g1354.t1.CDS1;Parent=g1354.t1;
NC_088780.1_Calliphora_vicina_chromosome_1,_idCalVici1.1,_whole_genome_shotgun_sequence	AUGUSTUS	exon	45463887	45464074	.	-	.	ID=g1354.t1.exon1;Parent=g1354.t1;
NC_088780.1_Calliphora_vicina_chromosome_1,_idCalVici1.1,_whole_genome_shotgun_sequence	AUGUSTUS	intron	45464075	45464142	1	-	.	ID=g1354.t1.intron1;Parent=g1354.t1;
NC_088780.1_Calliphora_vicina_chromosome_1,_idCalVici1.1,_whole_genome_shotgun_sequence	AUGUSTUS	CDS	45464143	45465000	1	-	2	ID=g1354.t1.CDS2;Parent=g1354.t1;
NC_088780.1_Calliphora_vicina_chromosome_1,_idCalVici1.1,_whole_genome_shotgun_sequence	AUGUSTUS	exon	45464143	45465000	.	-	.	ID=g1354.t1.exon2;Parent=g1354.t1;
NC_088780.1_Calliphora_vicina_chromosome_1,_idCalVici1.1,_whole_genome_shotgun_sequence	AUGUSTUS	intron	45465001	45468451	1	-	.	ID=g1354.t1.intron2;Parent=g1354.t1;
NC_088780.1_Calliphora_vicina_chromosome_1,_idCalVici1.1,_whole_genome_shotgun_sequence	AUGUSTUS	CDS	45468452	45468662	1	-	0	ID=g1354.t1.CDS3;Parent=g1354.t1;
NC_088780.1_Calliphora_vicina_chromosome_1,_idCalVici1.1,_whole_genome_shotgun_sequence	AUGUSTUS	exon	45468452	45468662	.	-	.	ID=g1354.t1.exon3;Parent=g1354.t1;
NC_088780.1_Calliphora_vicina_chromosome_1,_idCalVici1.1,_whole_genome_shotgun_sequence	AUGUSTUS	start_codon	45468660	45468662	.	-	0	ID=g1354.t1.start1;Parent=g1354.t1;
NC_088780.1_Calliphora_vicina_chromosome_1,_idCalVici1.1,_whole_genome_shotgun_sequence	AUGUSTUS	gene	45481087	45483823	.	-	.	ID=g1355;
NC_088780.1_Calliphora_vicina_chromosome_1,_idCalVici1.1,_whole_genome_shotgun_sequence	AUGUSTUS	mRNA	45481087	45483823	1	-	.	ID=g1355.t1;Parent=g1355;
NC_088780.1_Calliphora_vicina_chromosome_1,_idCalVici1.1,_whole_genome_shotgun_sequence	AUGUSTUS	stop_codon	45481087	45481089	.	-	0	ID=g1355.t1.stop1;Parent=g1355.t1;
NC_088780.1_Calliphora_vicina_chromosome_1,_idCalVici1.1,_whole_genome_shotgun_sequence	AUGUSTUS	CDS	45481087	45481274	1	-	2	ID=g1355.t1.CDS1;Parent=g1355.t1;
NC_088780.1_Calliphora_vicina_chromosome_1,_idCalVici1.1,_whole_genome_shotgun_sequence	AUGUSTUS	exon	45481087	45481274	.	-	.	ID=g1355.t1.exon1;Parent=g1355.t1;
NC_088780.1_Calliphora_vicina_chromosome_1,_idCalVici1.1,_whole_genome_shotgun_sequence	AUGUSTUS	intron	45481275	45481332	1	-	.	ID=g1355.t1.intron1;Parent=g1355.t1;
NC_088780.1_Calliphora_vicina_chromosome_1,_idCalVici1.1,_whole_genome_shotgun_sequence	AUGUSTUS	CDS	45481333	45482190	1	-	2	ID=g1355.t1.CDS2;Parent=g1355.t1;
NC_088780.1_Calliphora_vicina_chromosome_1,_idCalVici1.1,_whole_genome_shotgun_sequence	AUGUSTUS	exon	45481333	45482190	.	-	.	ID=g1355.t1.exon2;Parent=g1355.t1;
NC_088780.1_Calliphora_vicina_chromosome_1,_idCalVici1.1,_whole_genome_shotgun_sequence	AUGUSTUS	intron	45482191	45483633	1	-	.	ID=g1355.t1.intron2;Parent=g1355.t1;
NC_088780.1_Calliphora_vicina_chromosome_1,_idCalVici1.1,_whole_genome_shotgun_sequence	AUGUSTUS	CDS	45483634	45483823	1	-	0	ID=g1355.t1.CDS3;Parent=g1355.t1;
NC_088780.1_Calliphora_vicina_chromosome_1,_idCalVici1.1,_whole_genome_shotgun_sequence	AUGUSTUS	exon	45483634	45483823	.	-	.	ID=g1355.t1.exon3;Parent=g1355.t1;
NC_088780.1_Calliphora_vicina_chromosome_1,_idCalVici1.1,_whole_genome_shotgun_sequence	AUGUSTUS	start_codon	45483821	45483823	.	-	0	ID=g1355.t1.start1;Parent=g1355.t1;
NC_088780.1_Calliphora_vicina_chromosome_1,_idCalVici1.1,_whole_genome_shotgun_sequence	AUGUSTUS	gene	45484370	45486714	.	-	.	ID=g1356;
NC_088780.1_Calliphora_vicina_chromosome_1,_idCalVici1.1,_whole_genome_shotgun_sequence	AUGUSTUS	mRNA	45484370	45486714	1	-	.	ID=g1356.t1;Parent=g1356;
NC_088780.1_Calliphora_vicina_chromosome_1,_idCalVici1.1,_whole_genome_shotgun_sequence	AUGUSTUS	stop_codon	45484370	45484372	.	-	0	ID=g1356.t1.stop1;Parent=g1356.t1;
NC_088780.1_Calliphora_vicina_chromosome_1,_idCalVici1.1,_whole_genome_shotgun_sequence	AUGUSTUS	CDS	45484370	45484557	1	-	2	ID=g1356.t1.CDS1;Parent=g1356.t1;
NC_088780.1_Calliphora_vicina_chromosome_1,_idCalVici1.1,_whole_genome_shotgun_sequence	AUGUSTUS	exon	45484370	45484557	.	-	.	ID=g1356.t1.exon1;Parent=g1356.t1;
NC_088780.1_Calliphora_vicina_chromosome_1,_idCalVici1.1,_whole_genome_shotgun_sequence	AUGUSTUS	intron	45484558	45485119	1	-	.	ID=g1356.t1.intron1;Parent=g1356.t1;
NC_088780.1_Calliphora_vicina_chromosome_1,_idCalVici1.1,_whole_genome_shotgun_sequence	AUGUSTUS	CDS	45485120	45485977	1	-	2	ID=g1356.t1.CDS2;Parent=g1356.t1;
NC_088780.1_Calliphora_vicina_chromosome_1,_idCalVici1.1,_whole_genome_shotgun_sequence	AUGUSTUS	exon	45485120	45485977	.	-	.	ID=g1356.t1.exon2;Parent=g1356.t1;
NC_088780.1_Calliphora_vicina_chromosome_1,_idCalVici1.1,_whole_genome_shotgun_sequence	AUGUSTUS	intron	45485978	45486524	1	-	.	ID=g1356.t1.intron2;Parent=g1356.t1;
NC_088780.1_Calliphora_vicina_chromosome_1,_idCalVici1.1,_whole_genome_shotgun_sequence	AUGUSTUS	CDS	45486525	45486714	1	-	0	ID=g1356.t1.CDS3;Parent=g1356.t1;
NC_088780.1_Calliphora_vicina_chromosome_1,_idCalVici1.1,_whole_genome_shotgun_sequence	AUGUSTUS	exon	45486525	45486714	.	-	.	ID=g1356.t1.exon3;Parent=g1356.t1;
NC_088780.1_Calliphora_vicina_chromosome_1,_idCalVici1.1,_whole_genome_shotgun_sequence	AUGUSTUS	start_codon	45486712	45486714	.	-	0	ID=g1356.t1.start1;Parent=g1356.t1;
NC_088780.1_Calliphora_vicina_chromosome_1,_idCalVici1.1,_whole_genome_shotgun_sequence	AUGUSTUS	gene	45490307	45490817	.	-	.	ID=g1357;
NC_088780.1_Calliphora_vicina_chromosome_1,_idCalVici1.1,_whole_genome_shotgun_sequence	AUGUSTUS	mRNA	45490307	45490817	1	-	.	ID=g1357.t1;Parent=g1357;
NC_088780.1_Calliphora_vicina_chromosome_1,_idCalVici1.1,_whole_genome_shotgun_sequence	AUGUSTUS	stop_codon	45490307	45490309	.	-	0	ID=g1357.t1.stop1;Parent=g1357.t1;
NC_088780.1_Calliphora_vicina_chromosome_1,_idCalVici1.1,_whole_genome_shotgun_sequence	AUGUSTUS	CDS	45490307	45490494	1	-	2	ID=g1357.t1.CDS1;Parent=g1357.t1;
NC_088780.1_Calliphora_vicina_chromosome_1,_idCalVici1.1,_whole_genome_shotgun_sequence	AUGUSTUS	exon	45490307	45490494	.	-	.	ID=g1357.t1.exon1;Parent=g1357.t1;
NC_088780.1_Calliphora_vicina_chromosome_1,_idCalVici1.1,_whole_genome_shotgun_sequence	AUGUSTUS	intron	45490495	45490555	1	-	.	ID=g1357.t1.intron1;Parent=g1357.t1;
NC_088780.1_Calliphora_vicina_chromosome_1,_idCalVici1.1,_whole_genome_shotgun_sequence	AUGUSTUS	CDS	45490556	45490817	1	-	0	ID=g1357.t1.CDS2;Parent=g1357.t1;
NC_088780.1_Calliphora_vicina_chromosome_1,_idCalVici1.1,_whole_genome_shotgun_sequence	AUGUSTUS	exon	45490556	45490817	.	-	.	ID=g1357.t1.exon2;Parent=g1357.t1;
NC_088780.1_Calliphora_vicina_chromosome_1,_idCalVici1.1,_whole_genome_shotgun_sequence	AUGUSTUS	start_codon	45490815	45490817	.	-	0	ID=g1357.t1.start1;Parent=g1357.t1;
NC_088780.1_Calliphora_vicina_chromosome_1,_idCalVici1.1,_whole_genome_shotgun_sequence	AUGUSTUS	gene	45490969	45491806	.	-	.	ID=g1358;
NC_088780.1_Calliphora_vicina_chromosome_1,_idCalVici1.1,_whole_genome_shotgun_sequence	AUGUSTUS	mRNA	45490969	45491806	0.92	-	.	ID=g1358.t1;Parent=g1358;
NC_088780.1_Calliphora_vicina_chromosome_1,_idCalVici1.1,_whole_genome_shotgun_sequence	AUGUSTUS	stop_codon	45490969	45490971	.	-	0	ID=g1358.t1.stop1;Parent=g1358.t1;
NC_088780.1_Calliphora_vicina_chromosome_1,_idCalVici1.1,_whole_genome_shotgun_sequence	AUGUSTUS	CDS	45490969	45491198	0.92	-	2	ID=g1358.t1.CDS1;Parent=g1358.t1;
NC_088780.1_Calliphora_vicina_chromosome_1,_idCalVici1.1,_whole_genome_shotgun_sequence	AUGUSTUS	exon	45490969	45491198	.	-	.	ID=g1358.t1.exon1;Parent=g1358.t1;
NC_088780.1_Calliphora_vicina_chromosome_1,_idCalVici1.1,_whole_genome_shotgun_sequence	AUGUSTUS	intron	45491199	45491721	0.92	-	.	ID=g1358.t1.intron1;Parent=g1358.t1;
NC_088780.1_Calliphora_vicina_chromosome_1,_idCalVici1.1,_whole_genome_shotgun_sequence	AUGUSTUS	CDS	45491722	45491806	1	-	0	ID=g1358.t1.CDS2;Parent=g1358.t1;
NC_088780.1_Calliphora_vicina_chromosome_1,_idCalVici1.1,_whole_genome_shotgun_sequence	AUGUSTUS	exon	45491722	45491806	.	-	.	ID=g1358.t1.exon2;Parent=g1358.t1;
NC_088780.1_Calliphora_vicina_chromosome_1,_idCalVici1.1,_whole_genome_shotgun_sequence	AUGUSTUS	start_codon	45491804	45491806	.	-	0	ID=g1358.t1.start1;Parent=g1358.t1;
NC_088780.1_Calliphora_vicina_chromosome_1,_idCalVici1.1,_whole_genome_shotgun_sequence	AUGUSTUS	gene	45494359	45495753	.	-	.	ID=g1359;
NC_088780.1_Calliphora_vicina_chromosome_1,_idCalVici1.1,_whole_genome_shotgun_sequence	AUGUSTUS	mRNA	45494359	45495753	1	-	.	ID=g1359.t1;Parent=g1359;
NC_088780.1_Calliphora_vicina_chromosome_1,_idCalVici1.1,_whole_genome_shotgun_sequence	AUGUSTUS	stop_codon	45494359	45494361	.	-	0	ID=g1359.t1.stop1;Parent=g1359.t1;
NC_088780.1_Calliphora_vicina_chromosome_1,_idCalVici1.1,_whole_genome_shotgun_sequence	AUGUSTUS	CDS	45494359	45494546	1	-	2	ID=g1359.t1.CDS1;Parent=g1359.t1;
NC_088780.1_Calliphora_vicina_chromosome_1,_idCalVici1.1,_whole_genome_shotgun_sequence	AUGUSTUS	exon	45494359	45494546	.	-	.	ID=g1359.t1.exon1;Parent=g1359.t1;
NC_088780.1_Calliphora_vicina_chromosome_1,_idCalVici1.1,_whole_genome_shotgun_sequence	AUGUSTUS	intron	45494547	45494615	1	-	.	ID=g1359.t1.intron1;Parent=g1359.t1;
NC_088780.1_Calliphora_vicina_chromosome_1,_idCalVici1.1,_whole_genome_shotgun_sequence	AUGUSTUS	CDS	45494616	45495473	1	-	2	ID=g1359.t1.CDS2;Parent=g1359.t1;
NC_088780.1_Calliphora_vicina_chromosome_1,_idCalVici1.1,_whole_genome_shotgun_sequence	AUGUSTUS	exon	45494616	45495473	.	-	.	ID=g1359.t1.exon2;Parent=g1359.t1;
NC_088780.1_Calliphora_vicina_chromosome_1,_idCalVici1.1,_whole_genome_shotgun_sequence	AUGUSTUS	intron	45495474	45495563	1	-	.	ID=g1359.t1.intron2;Parent=g1359.t1;
NC_088780.1_Calliphora_vicina_chromosome_1,_idCalVici1.1,_whole_genome_shotgun_sequence	AUGUSTUS	CDS	45495564	45495753	1	-	0	ID=g1359.t1.CDS3;Parent=g1359.t1;
NC_088780.1_Calliphora_vicina_chromosome_1,_idCalVici1.1,_whole_genome_shotgun_sequence	AUGUSTUS	exon	45495564	45495753	.	-	.	ID=g1359.t1.exon3;Parent=g1359.t1;
NC_088780.1_Calliphora_vicina_chromosome_1,_idCalVici1.1,_whole_genome_shotgun_sequence	AUGUSTUS	start_codon	45495751	45495753	.	-	0	ID=g1359.t1.start1;Parent=g1359.t1;
NC_088780.1_Calliphora_vicina_chromosome_1,_idCalVici1.1,_whole_genome_shotgun_sequence	AUGUSTUS	gene	45499991	45501525	.	-	.	ID=g1360;
NC_088780.1_Calliphora_vicina_chromosome_1,_idCalVici1.1,_whole_genome_shotgun_sequence	AUGUSTUS	mRNA	45499991	45501525	1	-	.	ID=g1360.t1;Parent=g1360;
NC_088780.1_Calliphora_vicina_chromosome_1,_idCalVici1.1,_whole_genome_shotgun_sequence	AUGUSTUS	stop_codon	45499991	45499993	.	-	0	ID=g1360.t1.stop1;Parent=g1360.t1;
NC_088780.1_Calliphora_vicina_chromosome_1,_idCalVici1.1,_whole_genome_shotgun_sequence	AUGUSTUS	CDS	45499991	45500178	1	-	2	ID=g1360.t1.CDS1;Parent=g1360.t1;
NC_088780.1_Calliphora_vicina_chromosome_1,_idCalVici1.1,_whole_genome_shotgun_sequence	AUGUSTUS	exon	45499991	45500178	.	-	.	ID=g1360.t1.exon1;Parent=g1360.t1;
NC_088780.1_Calliphora_vicina_chromosome_1,_idCalVici1.1,_whole_genome_shotgun_sequence	AUGUSTUS	intron	45500179	45500245	1	-	.	ID=g1360.t1.intron1;Parent=g1360.t1;
NC_088780.1_Calliphora_vicina_chromosome_1,_idCalVici1.1,_whole_genome_shotgun_sequence	AUGUSTUS	CDS	45500246	45501103	1	-	2	ID=g1360.t1.CDS2;Parent=g1360.t1;
NC_088780.1_Calliphora_vicina_chromosome_1,_idCalVici1.1,_whole_genome_shotgun_sequence	AUGUSTUS	exon	45500246	45501103	.	-	.	ID=g1360.t1.exon2;Parent=g1360.t1;
NC_088780.1_Calliphora_vicina_chromosome_1,_idCalVici1.1,_whole_genome_shotgun_sequence	AUGUSTUS	intron	45501104	45501326	1	-	.	ID=g1360.t1.intron2;Parent=g1360.t1;
NC_088780.1_Calliphora_vicina_chromosome_1,_idCalVici1.1,_whole_genome_shotgun_sequence	AUGUSTUS	CDS	45501327	45501525	1	-	0	ID=g1360.t1.CDS3;Parent=g1360.t1;
NC_088780.1_Calliphora_vicina_chromosome_1,_idCalVici1.1,_whole_genome_shotgun_sequence	AUGUSTUS	exon	45501327	45501525	.	-	.	ID=g1360.t1.exon3;Parent=g1360.t1;
NC_088780.1_Calliphora_vicina_chromosome_1,_idCalVici1.1,_whole_genome_shotgun_sequence	AUGUSTUS	start_codon	45501523	45501525	.	-	0	ID=g1360.t1.start1;Parent=g1360.t1;
NC_088780.1_Calliphora_vicina_chromosome_1,_idCalVici1.1,_whole_genome_shotgun_sequence	AUGUSTUS	gene	45511581	45512879	.	-	.	ID=g1361;
NC_088780.1_Calliphora_vicina_chromosome_1,_idCalVici1.1,_whole_genome_shotgun_sequence	AUGUSTUS	mRNA	45511581	45512879	1	-	.	ID=g1361.t1;Parent=g1361;
NC_088780.1_Calliphora_vicina_chromosome_1,_idCalVici1.1,_whole_genome_shotgun_sequence	AUGUSTUS	stop_codon	45511581	45511583	.	-	0	ID=g1361.t1.stop1;Parent=g1361.t1;
NC_088780.1_Calliphora_vicina_chromosome_1,_idCalVici1.1,_whole_genome_shotgun_sequence	AUGUSTUS	CDS	45511581	45511774	1	-	2	ID=g1361.t1.CDS1;Parent=g1361.t1;
NC_088780.1_Calliphora_vicina_chromosome_1,_idCalVici1.1,_whole_genome_shotgun_sequence	AUGUSTUS	exon	45511581	45511774	.	-	.	ID=g1361.t1.exon1;Parent=g1361.t1;
NC_088780.1_Calliphora_vicina_chromosome_1,_idCalVici1.1,_whole_genome_shotgun_sequence	AUGUSTUS	intron	45511775	45511849	1	-	.	ID=g1361.t1.intron1;Parent=g1361.t1;
NC_088780.1_Calliphora_vicina_chromosome_1,_idCalVici1.1,_whole_genome_shotgun_sequence	AUGUSTUS	CDS	45511850	45512879	1	-	0	ID=g1361.t1.CDS2;Parent=g1361.t1;
NC_088780.1_Calliphora_vicina_chromosome_1,_idCalVici1.1,_whole_genome_shotgun_sequence	AUGUSTUS	exon	45511850	45512879	.	-	.	ID=g1361.t1.exon2;Parent=g1361.t1;
NC_088780.1_Calliphora_vicina_chromosome_1,_idCalVici1.1,_whole_genome_shotgun_sequence	AUGUSTUS	start_codon	45512877	45512879	.	-	0	ID=g1361.t1.start1;Parent=g1361.t1;
NC_088780.1_Calliphora_vicina_chromosome_1,_idCalVici1.1,_whole_genome_shotgun_sequence	AUGUSTUS	mRNA	45511581	45512879	1	-	.	ID=g1361.t2;Parent=g1361;
NC_088780.1_Calliphora_vicina_chromosome_1,_idCalVici1.1,_whole_genome_shotgun_sequence	AUGUSTUS	stop_codon	45511581	45511583	.	-	0	ID=g1361.t2.stop1;Parent=g1361.t2;
NC_088780.1_Calliphora_vicina_chromosome_1,_idCalVici1.1,_whole_genome_shotgun_sequence	AUGUSTUS	CDS	45511581	45511774	1	-	2	ID=g1361.t2.CDS1;Parent=g1361.t2;
NC_088780.1_Calliphora_vicina_chromosome_1,_idCalVici1.1,_whole_genome_shotgun_sequence	AUGUSTUS	exon	45511581	45511774	.	-	.	ID=g1361.t2.exon1;Parent=g1361.t2;
NC_088780.1_Calliphora_vicina_chromosome_1,_idCalVici1.1,_whole_genome_shotgun_sequence	AUGUSTUS	intron	45511775	45511840	1	-	.	ID=g1361.t2.intron1;Parent=g1361.t2;
NC_088780.1_Calliphora_vicina_chromosome_1,_idCalVici1.1,_whole_genome_shotgun_sequence	AUGUSTUS	CDS	45511841	45512879	1	-	0	ID=g1361.t2.CDS2;Parent=g1361.t2;
NC_088780.1_Calliphora_vicina_chromosome_1,_idCalVici1.1,_whole_genome_shotgun_sequence	AUGUSTUS	exon	45511841	45512879	.	-	.	ID=g1361.t2.exon2;Parent=g1361.t2;
NC_088780.1_Calliphora_vicina_chromosome_1,_idCalVici1.1,_whole_genome_shotgun_sequence	AUGUSTUS	start_codon	45512877	45512879	.	-	0	ID=g1361.t2.start1;Parent=g1361.t2;
NC_088780.1_Calliphora_vicina_chromosome_1,_idCalVici1.1,_whole_genome_shotgun_sequence	AUGUSTUS	gene	45526716	45528341	.	-	.	ID=g1362;
NC_088780.1_Calliphora_vicina_chromosome_1,_idCalVici1.1,_whole_genome_shotgun_sequence	AUGUSTUS	mRNA	45526716	45528341	0.67	-	.	ID=g1362.t1;Parent=g1362;
NC_088780.1_Calliphora_vicina_chromosome_1,_idCalVici1.1,_whole_genome_shotgun_sequence	AUGUSTUS	stop_codon	45526716	45526718	.	-	0	ID=g1362.t1.stop1;Parent=g1362.t1;
NC_088780.1_Calliphora_vicina_chromosome_1,_idCalVici1.1,_whole_genome_shotgun_sequence	AUGUSTUS	CDS	45526716	45527215	0.67	-	2	ID=g1362.t1.CDS1;Parent=g1362.t1;
NC_088780.1_Calliphora_vicina_chromosome_1,_idCalVici1.1,_whole_genome_shotgun_sequence	AUGUSTUS	exon	45526716	45527215	.	-	.	ID=g1362.t1.exon1;Parent=g1362.t1;
NC_088780.1_Calliphora_vicina_chromosome_1,_idCalVici1.1,_whole_genome_shotgun_sequence	AUGUSTUS	intron	45527216	45527626	0.67	-	.	ID=g1362.t1.intron1;Parent=g1362.t1;
NC_088780.1_Calliphora_vicina_chromosome_1,_idCalVici1.1,_whole_genome_shotgun_sequence	AUGUSTUS	CDS	45527627	45528341	1	-	0	ID=g1362.t1.CDS2;Parent=g1362.t1;
NC_088780.1_Calliphora_vicina_chromosome_1,_idCalVici1.1,_whole_genome_shotgun_sequence	AUGUSTUS	exon	45527627	45528341	.	-	.	ID=g1362.t1.exon2;Parent=g1362.t1;
NC_088780.1_Calliphora_vicina_chromosome_1,_idCalVici1.1,_whole_genome_shotgun_sequence	AUGUSTUS	start_codon	45528339	45528341	.	-	0	ID=g1362.t1.start1;Parent=g1362.t1;
NC_088780.1_Calliphora_vicina_chromosome_1,_idCalVici1.1,_whole_genome_shotgun_sequence	AUGUSTUS	gene	45534002	45535289	.	+	.	ID=g1363;
NC_088780.1_Calliphora_vicina_chromosome_1,_idCalVici1.1,_whole_genome_shotgun_sequence	AUGUSTUS	mRNA	45534002	45535289	1	+	.	ID=g1363.t1;Parent=g1363;
NC_088780.1_Calliphora_vicina_chromosome_1,_idCalVici1.1,_whole_genome_shotgun_sequence	AUGUSTUS	start_codon	45534002	45534004	.	+	0	ID=g1363.t1.start1;Parent=g1363.t1;
NC_088780.1_Calliphora_vicina_chromosome_1,_idCalVici1.1,_whole_genome_shotgun_sequence	AUGUSTUS	CDS	45534002	45535034	1	+	0	ID=g1363.t1.CDS1;Parent=g1363.t1;
NC_088780.1_Calliphora_vicina_chromosome_1,_idCalVici1.1,_whole_genome_shotgun_sequence	AUGUSTUS	exon	45534002	45535034	.	+	.	ID=g1363.t1.exon1;Parent=g1363.t1;
NC_088780.1_Calliphora_vicina_chromosome_1,_idCalVici1.1,_whole_genome_shotgun_sequence	AUGUSTUS	intron	45535035	45535098	1	+	.	ID=g1363.t1.intron1;Parent=g1363.t1;
NC_088780.1_Calliphora_vicina_chromosome_1,_idCalVici1.1,_whole_genome_shotgun_sequence	AUGUSTUS	CDS	45535099	45535289	1	+	2	ID=g1363.t1.CDS2;Parent=g1363.t1;
NC_088780.1_Calliphora_vicina_chromosome_1,_idCalVici1.1,_whole_genome_shotgun_sequence	AUGUSTUS	exon	45535099	45535289	.	+	.	ID=g1363.t1.exon2;Parent=g1363.t1;
NC_088780.1_Calliphora_vicina_chromosome_1,_idCalVici1.1,_whole_genome_shotgun_sequence	AUGUSTUS	stop_codon	45535287	45535289	.	+	0	ID=g1363.t1.stop1;Parent=g1363.t1;
NC_088780.1_Calliphora_vicina_chromosome_1,_idCalVici1.1,_whole_genome_shotgun_sequence	AUGUSTUS	gene	45539307	45541117	.	-	.	ID=g1364;
NC_088780.1_Calliphora_vicina_chromosome_1,_idCalVici1.1,_whole_genome_shotgun_sequence	AUGUSTUS	mRNA	45539307	45541117	1	-	.	ID=g1364.t1;Parent=g1364;
NC_088780.1_Calliphora_vicina_chromosome_1,_idCalVici1.1,_whole_genome_shotgun_sequence	AUGUSTUS	stop_codon	45539307	45539309	.	-	0	ID=g1364.t1.stop1;Parent=g1364.t1;
NC_088780.1_Calliphora_vicina_chromosome_1,_idCalVici1.1,_whole_genome_shotgun_sequence	AUGUSTUS	CDS	45539307	45539500	1	-	2	ID=g1364.t1.CDS1;Parent=g1364.t1;
NC_088780.1_Calliphora_vicina_chromosome_1,_idCalVici1.1,_whole_genome_shotgun_sequence	AUGUSTUS	exon	45539307	45539500	.	-	.	ID=g1364.t1.exon1;Parent=g1364.t1;
NC_088780.1_Calliphora_vicina_chromosome_1,_idCalVici1.1,_whole_genome_shotgun_sequence	AUGUSTUS	intron	45539501	45539576	1	-	.	ID=g1364.t1.intron1;Parent=g1364.t1;
NC_088780.1_Calliphora_vicina_chromosome_1,_idCalVici1.1,_whole_genome_shotgun_sequence	AUGUSTUS	CDS	45539577	45540434	1	-	2	ID=g1364.t1.CDS2;Parent=g1364.t1;
NC_088780.1_Calliphora_vicina_chromosome_1,_idCalVici1.1,_whole_genome_shotgun_sequence	AUGUSTUS	exon	45539577	45540434	.	-	.	ID=g1364.t1.exon2;Parent=g1364.t1;
NC_088780.1_Calliphora_vicina_chromosome_1,_idCalVici1.1,_whole_genome_shotgun_sequence	AUGUSTUS	intron	45540435	45540918	1	-	.	ID=g1364.t1.intron2;Parent=g1364.t1;
NC_088780.1_Calliphora_vicina_chromosome_1,_idCalVici1.1,_whole_genome_shotgun_sequence	AUGUSTUS	CDS	45540919	45541117	1	-	0	ID=g1364.t1.CDS3;Parent=g1364.t1;
NC_088780.1_Calliphora_vicina_chromosome_1,_idCalVici1.1,_whole_genome_shotgun_sequence	AUGUSTUS	exon	45540919	45541117	.	-	.	ID=g1364.t1.exon3;Parent=g1364.t1;
NC_088780.1_Calliphora_vicina_chromosome_1,_idCalVici1.1,_whole_genome_shotgun_sequence	AUGUSTUS	start_codon	45541115	45541117	.	-	0	ID=g1364.t1.start1;Parent=g1364.t1;
NC_088780.1_Calliphora_vicina_chromosome_1,_idCalVici1.1,_whole_genome_shotgun_sequence	AUGUSTUS	gene	45543322	45550312	.	-	.	ID=g1365;
NC_088780.1_Calliphora_vicina_chromosome_1,_idCalVici1.1,_whole_genome_shotgun_sequence	AUGUSTUS	mRNA	45543322	45550312	1	-	.	ID=g1365.t1;Parent=g1365;
NC_088780.1_Calliphora_vicina_chromosome_1,_idCalVici1.1,_whole_genome_shotgun_sequence	AUGUSTUS	stop_codon	45543322	45543324	.	-	0	ID=g1365.t1.stop1;Parent=g1365.t1;
NC_088780.1_Calliphora_vicina_chromosome_1,_idCalVici1.1,_whole_genome_shotgun_sequence	AUGUSTUS	CDS	45543322	45543521	1	-	2	ID=g1365.t1.CDS1;Parent=g1365.t1;
NC_088780.1_Calliphora_vicina_chromosome_1,_idCalVici1.1,_whole_genome_shotgun_sequence	AUGUSTUS	exon	45543322	45543521	.	-	.	ID=g1365.t1.exon1;Parent=g1365.t1;
NC_088780.1_Calliphora_vicina_chromosome_1,_idCalVici1.1,_whole_genome_shotgun_sequence	AUGUSTUS	intron	45543522	45543595	1	-	.	ID=g1365.t1.intron1;Parent=g1365.t1;
NC_088780.1_Calliphora_vicina_chromosome_1,_idCalVici1.1,_whole_genome_shotgun_sequence	AUGUSTUS	CDS	45543596	45543962	1	-	0	ID=g1365.t1.CDS2;Parent=g1365.t1;
NC_088780.1_Calliphora_vicina_chromosome_1,_idCalVici1.1,_whole_genome_shotgun_sequence	AUGUSTUS	exon	45543596	45543962	.	-	.	ID=g1365.t1.exon2;Parent=g1365.t1;
NC_088780.1_Calliphora_vicina_chromosome_1,_idCalVici1.1,_whole_genome_shotgun_sequence	AUGUSTUS	intron	45543963	45544033	1	-	.	ID=g1365.t1.intron2;Parent=g1365.t1;
NC_088780.1_Calliphora_vicina_chromosome_1,_idCalVici1.1,_whole_genome_shotgun_sequence	AUGUSTUS	CDS	45544034	45544533	1	-	2	ID=g1365.t1.CDS3;Parent=g1365.t1;
NC_088780.1_Calliphora_vicina_chromosome_1,_idCalVici1.1,_whole_genome_shotgun_sequence	AUGUSTUS	exon	45544034	45544533	.	-	.	ID=g1365.t1.exon3;Parent=g1365.t1;
NC_088780.1_Calliphora_vicina_chromosome_1,_idCalVici1.1,_whole_genome_shotgun_sequence	AUGUSTUS	intron	45544534	45548325	1	-	.	ID=g1365.t1.intron3;Parent=g1365.t1;
NC_088780.1_Calliphora_vicina_chromosome_1,_idCalVici1.1,_whole_genome_shotgun_sequence	AUGUSTUS	CDS	45548326	45548594	1	-	1	ID=g1365.t1.CDS4;Parent=g1365.t1;
NC_088780.1_Calliphora_vicina_chromosome_1,_idCalVici1.1,_whole_genome_shotgun_sequence	AUGUSTUS	exon	45548326	45548594	.	-	.	ID=g1365.t1.exon4;Parent=g1365.t1;
NC_088780.1_Calliphora_vicina_chromosome_1,_idCalVici1.1,_whole_genome_shotgun_sequence	AUGUSTUS	intron	45548595	45548680	1	-	.	ID=g1365.t1.intron4;Parent=g1365.t1;
NC_088780.1_Calliphora_vicina_chromosome_1,_idCalVici1.1,_whole_genome_shotgun_sequence	AUGUSTUS	CDS	45548681	45549246	1	-	0	ID=g1365.t1.CDS5;Parent=g1365.t1;
NC_088780.1_Calliphora_vicina_chromosome_1,_idCalVici1.1,_whole_genome_shotgun_sequence	AUGUSTUS	exon	45548681	45549246	.	-	.	ID=g1365.t1.exon5;Parent=g1365.t1;
NC_088780.1_Calliphora_vicina_chromosome_1,_idCalVici1.1,_whole_genome_shotgun_sequence	AUGUSTUS	intron	45549247	45549406	1	-	.	ID=g1365.t1.intron5;Parent=g1365.t1;
NC_088780.1_Calliphora_vicina_chromosome_1,_idCalVici1.1,_whole_genome_shotgun_sequence	AUGUSTUS	CDS	45549407	45550312	1	-	0	ID=g1365.t1.CDS6;Parent=g1365.t1;
NC_088780.1_Calliphora_vicina_chromosome_1,_idCalVici1.1,_whole_genome_shotgun_sequence	AUGUSTUS	exon	45549407	45550312	.	-	.	ID=g1365.t1.exon6;Parent=g1365.t1;
NC_088780.1_Calliphora_vicina_chromosome_1,_idCalVici1.1,_whole_genome_shotgun_sequence	AUGUSTUS	start_codon	45550310	45550312	.	-	0	ID=g1365.t1.start1;Parent=g1365.t1;
NC_088780.1_Calliphora_vicina_chromosome_1,_idCalVici1.1,_whole_genome_shotgun_sequence	AUGUSTUS	gene	45556074	45563925	.	-	.	ID=g1366;
NC_088780.1_Calliphora_vicina_chromosome_1,_idCalVici1.1,_whole_genome_shotgun_sequence	AUGUSTUS	mRNA	45556074	45563925	1	-	.	ID=g1366.t1;Parent=g1366;
NC_088780.1_Calliphora_vicina_chromosome_1,_idCalVici1.1,_whole_genome_shotgun_sequence	AUGUSTUS	stop_codon	45556074	45556076	.	-	0	ID=g1366.t1.stop1;Parent=g1366.t1;
NC_088780.1_Calliphora_vicina_chromosome_1,_idCalVici1.1,_whole_genome_shotgun_sequence	AUGUSTUS	CDS	45556074	45556261	1	-	2	ID=g1366.t1.CDS1;Parent=g1366.t1;
NC_088780.1_Calliphora_vicina_chromosome_1,_idCalVici1.1,_whole_genome_shotgun_sequence	AUGUSTUS	exon	45556074	45556261	.	-	.	ID=g1366.t1.exon1;Parent=g1366.t1;
NC_088780.1_Calliphora_vicina_chromosome_1,_idCalVici1.1,_whole_genome_shotgun_sequence	AUGUSTUS	intron	45556262	45556332	1	-	.	ID=g1366.t1.intron1;Parent=g1366.t1;
NC_088780.1_Calliphora_vicina_chromosome_1,_idCalVici1.1,_whole_genome_shotgun_sequence	AUGUSTUS	CDS	45556333	45556699	1	-	0	ID=g1366.t1.CDS2;Parent=g1366.t1;
NC_088780.1_Calliphora_vicina_chromosome_1,_idCalVici1.1,_whole_genome_shotgun_sequence	AUGUSTUS	exon	45556333	45556699	.	-	.	ID=g1366.t1.exon2;Parent=g1366.t1;
NC_088780.1_Calliphora_vicina_chromosome_1,_idCalVici1.1,_whole_genome_shotgun_sequence	AUGUSTUS	intron	45556700	45563223	1	-	.	ID=g1366.t1.intron2;Parent=g1366.t1;
NC_088780.1_Calliphora_vicina_chromosome_1,_idCalVici1.1,_whole_genome_shotgun_sequence	AUGUSTUS	CDS	45563224	45563925	1	-	0	ID=g1366.t1.CDS3;Parent=g1366.t1;
NC_088780.1_Calliphora_vicina_chromosome_1,_idCalVici1.1,_whole_genome_shotgun_sequence	AUGUSTUS	exon	45563224	45563925	.	-	.	ID=g1366.t1.exon3;Parent=g1366.t1;
NC_088780.1_Calliphora_vicina_chromosome_1,_idCalVici1.1,_whole_genome_shotgun_sequence	AUGUSTUS	start_codon	45563923	45563925	.	-	0	ID=g1366.t1.start1;Parent=g1366.t1;
NC_088780.1_Calliphora_vicina_chromosome_1,_idCalVici1.1,_whole_genome_shotgun_sequence	AUGUSTUS	gene	45570345	45571843	.	-	.	ID=g1367;
NC_088780.1_Calliphora_vicina_chromosome_1,_idCalVici1.1,_whole_genome_shotgun_sequence	AUGUSTUS	mRNA	45570345	45571843	1	-	.	ID=g1367.t1;Parent=g1367;
NC_088780.1_Calliphora_vicina_chromosome_1,_idCalVici1.1,_whole_genome_shotgun_sequence	AUGUSTUS	stop_codon	45570345	45570347	.	-	0	ID=g1367.t1.stop1;Parent=g1367.t1;
NC_088780.1_Calliphora_vicina_chromosome_1,_idCalVici1.1,_whole_genome_shotgun_sequence	AUGUSTUS	CDS	45570345	45570541	1	-	2	ID=g1367.t1.CDS1;Parent=g1367.t1;
NC_088780.1_Calliphora_vicina_chromosome_1,_idCalVici1.1,_whole_genome_shotgun_sequence	AUGUSTUS	exon	45570345	45570541	.	-	.	ID=g1367.t1.exon1;Parent=g1367.t1;
NC_088780.1_Calliphora_vicina_chromosome_1,_idCalVici1.1,_whole_genome_shotgun_sequence	AUGUSTUS	intron	45570542	45570612	1	-	.	ID=g1367.t1.intron1;Parent=g1367.t1;
NC_088780.1_Calliphora_vicina_chromosome_1,_idCalVici1.1,_whole_genome_shotgun_sequence	AUGUSTUS	CDS	45570613	45570988	1	-	0	ID=g1367.t1.CDS2;Parent=g1367.t1;
NC_088780.1_Calliphora_vicina_chromosome_1,_idCalVici1.1,_whole_genome_shotgun_sequence	AUGUSTUS	exon	45570613	45570988	.	-	.	ID=g1367.t1.exon2;Parent=g1367.t1;
NC_088780.1_Calliphora_vicina_chromosome_1,_idCalVici1.1,_whole_genome_shotgun_sequence	AUGUSTUS	intron	45570989	45571109	1	-	.	ID=g1367.t1.intron2;Parent=g1367.t1;
NC_088780.1_Calliphora_vicina_chromosome_1,_idCalVici1.1,_whole_genome_shotgun_sequence	AUGUSTUS	CDS	45571110	45571603	1	-	2	ID=g1367.t1.CDS3;Parent=g1367.t1;
NC_088780.1_Calliphora_vicina_chromosome_1,_idCalVici1.1,_whole_genome_shotgun_sequence	AUGUSTUS	exon	45571110	45571603	.	-	.	ID=g1367.t1.exon3;Parent=g1367.t1;
NC_088780.1_Calliphora_vicina_chromosome_1,_idCalVici1.1,_whole_genome_shotgun_sequence	AUGUSTUS	intron	45571604	45571665	1	-	.	ID=g1367.t1.intron3;Parent=g1367.t1;
NC_088780.1_Calliphora_vicina_chromosome_1,_idCalVici1.1,_whole_genome_shotgun_sequence	AUGUSTUS	CDS	45571666	45571843	1	-	0	ID=g1367.t1.CDS4;Parent=g1367.t1;
NC_088780.1_Calliphora_vicina_chromosome_1,_idCalVici1.1,_whole_genome_shotgun_sequence	AUGUSTUS	exon	45571666	45571843	.	-	.	ID=g1367.t1.exon4;Parent=g1367.t1;
NC_088780.1_Calliphora_vicina_chromosome_1,_idCalVici1.1,_whole_genome_shotgun_sequence	AUGUSTUS	start_codon	45571841	45571843	.	-	0	ID=g1367.t1.start1;Parent=g1367.t1;
NC_088780.1_Calliphora_vicina_chromosome_1,_idCalVici1.1,_whole_genome_shotgun_sequence	AUGUSTUS	gene	45588004	45588665	.	-	.	ID=g1368;
NC_088780.1_Calliphora_vicina_chromosome_1,_idCalVici1.1,_whole_genome_shotgun_sequence	AUGUSTUS	mRNA	45588004	45588665	1	-	.	ID=g1368.t1;Parent=g1368;
NC_088780.1_Calliphora_vicina_chromosome_1,_idCalVici1.1,_whole_genome_shotgun_sequence	AUGUSTUS	stop_codon	45588004	45588006	.	-	0	ID=g1368.t1.stop1;Parent=g1368.t1;
NC_088780.1_Calliphora_vicina_chromosome_1,_idCalVici1.1,_whole_genome_shotgun_sequence	AUGUSTUS	CDS	45588004	45588467	1	-	2	ID=g1368.t1.CDS1;Parent=g1368.t1;
NC_088780.1_Calliphora_vicina_chromosome_1,_idCalVici1.1,_whole_genome_shotgun_sequence	AUGUSTUS	exon	45588004	45588467	.	-	.	ID=g1368.t1.exon1;Parent=g1368.t1;
NC_088780.1_Calliphora_vicina_chromosome_1,_idCalVici1.1,_whole_genome_shotgun_sequence	AUGUSTUS	intron	45588468	45588532	1	-	.	ID=g1368.t1.intron1;Parent=g1368.t1;
NC_088780.1_Calliphora_vicina_chromosome_1,_idCalVici1.1,_whole_genome_shotgun_sequence	AUGUSTUS	CDS	45588533	45588665	1	-	0	ID=g1368.t1.CDS2;Parent=g1368.t1;
NC_088780.1_Calliphora_vicina_chromosome_1,_idCalVici1.1,_whole_genome_shotgun_sequence	AUGUSTUS	exon	45588533	45588665	.	-	.	ID=g1368.t1.exon2;Parent=g1368.t1;
NC_088780.1_Calliphora_vicina_chromosome_1,_idCalVici1.1,_whole_genome_shotgun_sequence	AUGUSTUS	start_codon	45588663	45588665	.	-	0	ID=g1368.t1.start1;Parent=g1368.t1;
NC_088780.1_Calliphora_vicina_chromosome_1,_idCalVici1.1,_whole_genome_shotgun_sequence	AUGUSTUS	gene	45592522	45593676	.	-	.	ID=g1369;
NC_088780.1_Calliphora_vicina_chromosome_1,_idCalVici1.1,_whole_genome_shotgun_sequence	AUGUSTUS	mRNA	45592522	45593676	1	-	.	ID=g1369.t1;Parent=g1369;
NC_088780.1_Calliphora_vicina_chromosome_1,_idCalVici1.1,_whole_genome_shotgun_sequence	AUGUSTUS	stop_codon	45592522	45592524	.	-	0	ID=g1369.t1.stop1;Parent=g1369.t1;
NC_088780.1_Calliphora_vicina_chromosome_1,_idCalVici1.1,_whole_genome_shotgun_sequence	AUGUSTUS	CDS	45592522	45592579	1	-	1	ID=g1369.t1.CDS1;Parent=g1369.t1;
NC_088780.1_Calliphora_vicina_chromosome_1,_idCalVici1.1,_whole_genome_shotgun_sequence	AUGUSTUS	exon	45592522	45592579	.	-	.	ID=g1369.t1.exon1;Parent=g1369.t1;
NC_088780.1_Calliphora_vicina_chromosome_1,_idCalVici1.1,_whole_genome_shotgun_sequence	AUGUSTUS	intron	45592580	45592876	1	-	.	ID=g1369.t1.intron1;Parent=g1369.t1;
NC_088780.1_Calliphora_vicina_chromosome_1,_idCalVici1.1,_whole_genome_shotgun_sequence	AUGUSTUS	CDS	45592877	45593676	1	-	0	ID=g1369.t1.CDS2;Parent=g1369.t1;
NC_088780.1_Calliphora_vicina_chromosome_1,_idCalVici1.1,_whole_genome_shotgun_sequence	AUGUSTUS	exon	45592877	45593676	.	-	.	ID=g1369.t1.exon2;Parent=g1369.t1;
NC_088780.1_Calliphora_vicina_chromosome_1,_idCalVici1.1,_whole_genome_shotgun_sequence	AUGUSTUS	start_codon	45593674	45593676	.	-	0	ID=g1369.t1.start1;Parent=g1369.t1;
NC_088780.1_Calliphora_vicina_chromosome_1,_idCalVici1.1,_whole_genome_shotgun_sequence	AUGUSTUS	mRNA	45592522	45593106	0.48	-	.	ID=g1369.t2;Parent=g1369;
NC_088780.1_Calliphora_vicina_chromosome_1,_idCalVici1.1,_whole_genome_shotgun_sequence	AUGUSTUS	stop_codon	45592522	45592524	.	-	0	ID=g1369.t2.stop1;Parent=g1369.t2;
NC_088780.1_Calliphora_vicina_chromosome_1,_idCalVici1.1,_whole_genome_shotgun_sequence	AUGUSTUS	CDS	45592522	45592579	1	-	1	ID=g1369.t2.CDS1;Parent=g1369.t2;
NC_088780.1_Calliphora_vicina_chromosome_1,_idCalVici1.1,_whole_genome_shotgun_sequence	AUGUSTUS	exon	45592522	45592579	.	-	.	ID=g1369.t2.exon1;Parent=g1369.t2;
NC_088780.1_Calliphora_vicina_chromosome_1,_idCalVici1.1,_whole_genome_shotgun_sequence	AUGUSTUS	intron	45592580	45592876	0.92	-	.	ID=g1369.t2.intron1;Parent=g1369.t2;
NC_088780.1_Calliphora_vicina_chromosome_1,_idCalVici1.1,_whole_genome_shotgun_sequence	AUGUSTUS	CDS	45592877	45593106	0.48	-	0	ID=g1369.t2.CDS2;Parent=g1369.t2;
NC_088780.1_Calliphora_vicina_chromosome_1,_idCalVici1.1,_whole_genome_shotgun_sequence	AUGUSTUS	exon	45592877	45593106	.	-	.	ID=g1369.t2.exon2;Parent=g1369.t2;
NC_088780.1_Calliphora_vicina_chromosome_1,_idCalVici1.1,_whole_genome_shotgun_sequence	AUGUSTUS	start_codon	45593104	45593106	.	-	0	ID=g1369.t2.start1;Parent=g1369.t2;
NC_088780.1_Calliphora_vicina_chromosome_1,_idCalVici1.1,_whole_genome_shotgun_sequence	AUGUSTUS	gene	45593762	45594887	.	-	.	ID=g1370;
NC_088780.1_Calliphora_vicina_chromosome_1,_idCalVici1.1,_whole_genome_shotgun_sequence	AUGUSTUS	mRNA	45593762	45594887	0.92	-	.	ID=g1370.t1;Parent=g1370;
NC_088780.1_Calliphora_vicina_chromosome_1,_idCalVici1.1,_whole_genome_shotgun_sequence	AUGUSTUS	stop_codon	45593762	45593764	.	-	0	ID=g1370.t1.stop1;Parent=g1370.t1;
NC_088780.1_Calliphora_vicina_chromosome_1,_idCalVici1.1,_whole_genome_shotgun_sequence	AUGUSTUS	CDS	45593762	45594405	1	-	2	ID=g1370.t1.CDS1;Parent=g1370.t1;
NC_088780.1_Calliphora_vicina_chromosome_1,_idCalVici1.1,_whole_genome_shotgun_sequence	AUGUSTUS	exon	45593762	45594405	.	-	.	ID=g1370.t1.exon1;Parent=g1370.t1;
NC_088780.1_Calliphora_vicina_chromosome_1,_idCalVici1.1,_whole_genome_shotgun_sequence	AUGUSTUS	intron	45594406	45594463	1	-	.	ID=g1370.t1.intron1;Parent=g1370.t1;
NC_088780.1_Calliphora_vicina_chromosome_1,_idCalVici1.1,_whole_genome_shotgun_sequence	AUGUSTUS	CDS	45594464	45594535	0.93	-	2	ID=g1370.t1.CDS2;Parent=g1370.t1;
NC_088780.1_Calliphora_vicina_chromosome_1,_idCalVici1.1,_whole_genome_shotgun_sequence	AUGUSTUS	exon	45594464	45594535	.	-	.	ID=g1370.t1.exon2;Parent=g1370.t1;
NC_088780.1_Calliphora_vicina_chromosome_1,_idCalVici1.1,_whole_genome_shotgun_sequence	AUGUSTUS	intron	45594536	45594835	0.92	-	.	ID=g1370.t1.intron2;Parent=g1370.t1;
NC_088780.1_Calliphora_vicina_chromosome_1,_idCalVici1.1,_whole_genome_shotgun_sequence	AUGUSTUS	CDS	45594836	45594887	1	-	0	ID=g1370.t1.CDS3;Parent=g1370.t1;
NC_088780.1_Calliphora_vicina_chromosome_1,_idCalVici1.1,_whole_genome_shotgun_sequence	AUGUSTUS	exon	45594836	45594887	.	-	.	ID=g1370.t1.exon3;Parent=g1370.t1;
NC_088780.1_Calliphora_vicina_chromosome_1,_idCalVici1.1,_whole_genome_shotgun_sequence	AUGUSTUS	start_codon	45594885	45594887	.	-	0	ID=g1370.t1.start1;Parent=g1370.t1;
NC_088780.1_Calliphora_vicina_chromosome_1,_idCalVici1.1,_whole_genome_shotgun_sequence	AUGUSTUS	mRNA	45593762	45594887	0.69	-	.	ID=g1370.t2;Parent=g1370;
NC_088780.1_Calliphora_vicina_chromosome_1,_idCalVici1.1,_whole_genome_shotgun_sequence	AUGUSTUS	stop_codon	45593762	45593764	.	-	0	ID=g1370.t2.stop1;Parent=g1370.t2;
NC_088780.1_Calliphora_vicina_chromosome_1,_idCalVici1.1,_whole_genome_shotgun_sequence	AUGUSTUS	CDS	45593762	45594423	0.9	-	2	ID=g1370.t2.CDS1;Parent=g1370.t2;
NC_088780.1_Calliphora_vicina_chromosome_1,_idCalVici1.1,_whole_genome_shotgun_sequence	AUGUSTUS	exon	45593762	45594423	.	-	.	ID=g1370.t2.exon1;Parent=g1370.t2;
NC_088780.1_Calliphora_vicina_chromosome_1,_idCalVici1.1,_whole_genome_shotgun_sequence	AUGUSTUS	intron	45594424	45594723	0.69	-	.	ID=g1370.t2.intron1;Parent=g1370.t2;
NC_088780.1_Calliphora_vicina_chromosome_1,_idCalVici1.1,_whole_genome_shotgun_sequence	AUGUSTUS	CDS	45594724	45594780	0.94	-	2	ID=g1370.t2.CDS2;Parent=g1370.t2;
NC_088780.1_Calliphora_vicina_chromosome_1,_idCalVici1.1,_whole_genome_shotgun_sequence	AUGUSTUS	exon	45594724	45594780	.	-	.	ID=g1370.t2.exon2;Parent=g1370.t2;
NC_088780.1_Calliphora_vicina_chromosome_1,_idCalVici1.1,_whole_genome_shotgun_sequence	AUGUSTUS	intron	45594781	45594835	0.94	-	.	ID=g1370.t2.intron2;Parent=g1370.t2;
NC_088780.1_Calliphora_vicina_chromosome_1,_idCalVici1.1,_whole_genome_shotgun_sequence	AUGUSTUS	CDS	45594836	45594887	1	-	0	ID=g1370.t2.CDS3;Parent=g1370.t2;
NC_088780.1_Calliphora_vicina_chromosome_1,_idCalVici1.1,_whole_genome_shotgun_sequence	AUGUSTUS	exon	45594836	45594887	.	-	.	ID=g1370.t2.exon3;Parent=g1370.t2;
NC_088780.1_Calliphora_vicina_chromosome_1,_idCalVici1.1,_whole_genome_shotgun_sequence	AUGUSTUS	start_codon	45594885	45594887	.	-	0	ID=g1370.t2.start1;Parent=g1370.t2;
NC_088780.1_Calliphora_vicina_chromosome_1,_idCalVici1.1,_whole_genome_shotgun_sequence	AUGUSTUS	gene	45665225	45688362	.	+	.	ID=g1371;
NC_088780.1_Calliphora_vicina_chromosome_1,_idCalVici1.1,_whole_genome_shotgun_sequence	AUGUSTUS	mRNA	45665225	45688362	1	+	.	ID=g1371.t1;Parent=g1371;
NC_088780.1_Calliphora_vicina_chromosome_1,_idCalVici1.1,_whole_genome_shotgun_sequence	AUGUSTUS	start_codon	45665225	45665227	.	+	0	ID=g1371.t1.start1;Parent=g1371.t1;
NC_088780.1_Calliphora_vicina_chromosome_1,_idCalVici1.1,_whole_genome_shotgun_sequence	AUGUSTUS	CDS	45665225	45665579	1	+	0	ID=g1371.t1.CDS1;Parent=g1371.t1;
NC_088780.1_Calliphora_vicina_chromosome_1,_idCalVici1.1,_whole_genome_shotgun_sequence	AUGUSTUS	exon	45665225	45665579	.	+	.	ID=g1371.t1.exon1;Parent=g1371.t1;
NC_088780.1_Calliphora_vicina_chromosome_1,_idCalVici1.1,_whole_genome_shotgun_sequence	AUGUSTUS	intron	45665580	45665804	1	+	.	ID=g1371.t1.intron1;Parent=g1371.t1;
NC_088780.1_Calliphora_vicina_chromosome_1,_idCalVici1.1,_whole_genome_shotgun_sequence	AUGUSTUS	CDS	45665805	45666111	1	+	2	ID=g1371.t1.CDS2;Parent=g1371.t1;
NC_088780.1_Calliphora_vicina_chromosome_1,_idCalVici1.1,_whole_genome_shotgun_sequence	AUGUSTUS	exon	45665805	45666111	.	+	.	ID=g1371.t1.exon2;Parent=g1371.t1;
NC_088780.1_Calliphora_vicina_chromosome_1,_idCalVici1.1,_whole_genome_shotgun_sequence	AUGUSTUS	intron	45666112	45671249	1	+	.	ID=g1371.t1.intron2;Parent=g1371.t1;
NC_088780.1_Calliphora_vicina_chromosome_1,_idCalVici1.1,_whole_genome_shotgun_sequence	AUGUSTUS	CDS	45671250	45671536	1	+	1	ID=g1371.t1.CDS3;Parent=g1371.t1;
NC_088780.1_Calliphora_vicina_chromosome_1,_idCalVici1.1,_whole_genome_shotgun_sequence	AUGUSTUS	exon	45671250	45671536	.	+	.	ID=g1371.t1.exon3;Parent=g1371.t1;
NC_088780.1_Calliphora_vicina_chromosome_1,_idCalVici1.1,_whole_genome_shotgun_sequence	AUGUSTUS	intron	45671537	45675657	1	+	.	ID=g1371.t1.intron3;Parent=g1371.t1;
NC_088780.1_Calliphora_vicina_chromosome_1,_idCalVici1.1,_whole_genome_shotgun_sequence	AUGUSTUS	CDS	45675658	45676488	1	+	2	ID=g1371.t1.CDS4;Parent=g1371.t1;
NC_088780.1_Calliphora_vicina_chromosome_1,_idCalVici1.1,_whole_genome_shotgun_sequence	AUGUSTUS	exon	45675658	45676488	.	+	.	ID=g1371.t1.exon4;Parent=g1371.t1;
NC_088780.1_Calliphora_vicina_chromosome_1,_idCalVici1.1,_whole_genome_shotgun_sequence	AUGUSTUS	intron	45676489	45682570	1	+	.	ID=g1371.t1.intron4;Parent=g1371.t1;
NC_088780.1_Calliphora_vicina_chromosome_1,_idCalVici1.1,_whole_genome_shotgun_sequence	AUGUSTUS	CDS	45682571	45682875	1	+	2	ID=g1371.t1.CDS5;Parent=g1371.t1;
NC_088780.1_Calliphora_vicina_chromosome_1,_idCalVici1.1,_whole_genome_shotgun_sequence	AUGUSTUS	exon	45682571	45682875	.	+	.	ID=g1371.t1.exon5;Parent=g1371.t1;
NC_088780.1_Calliphora_vicina_chromosome_1,_idCalVici1.1,_whole_genome_shotgun_sequence	AUGUSTUS	intron	45682876	45683260	1	+	.	ID=g1371.t1.intron5;Parent=g1371.t1;
NC_088780.1_Calliphora_vicina_chromosome_1,_idCalVici1.1,_whole_genome_shotgun_sequence	AUGUSTUS	CDS	45683261	45683433	1	+	0	ID=g1371.t1.CDS6;Parent=g1371.t1;
NC_088780.1_Calliphora_vicina_chromosome_1,_idCalVici1.1,_whole_genome_shotgun_sequence	AUGUSTUS	exon	45683261	45683433	.	+	.	ID=g1371.t1.exon6;Parent=g1371.t1;
NC_088780.1_Calliphora_vicina_chromosome_1,_idCalVici1.1,_whole_genome_shotgun_sequence	AUGUSTUS	intron	45683434	45687925	1	+	.	ID=g1371.t1.intron6;Parent=g1371.t1;
NC_088780.1_Calliphora_vicina_chromosome_1,_idCalVici1.1,_whole_genome_shotgun_sequence	AUGUSTUS	CDS	45687926	45688049	1	+	1	ID=g1371.t1.CDS7;Parent=g1371.t1;
NC_088780.1_Calliphora_vicina_chromosome_1,_idCalVici1.1,_whole_genome_shotgun_sequence	AUGUSTUS	exon	45687926	45688049	.	+	.	ID=g1371.t1.exon7;Parent=g1371.t1;
NC_088780.1_Calliphora_vicina_chromosome_1,_idCalVici1.1,_whole_genome_shotgun_sequence	AUGUSTUS	intron	45688050	45688233	1	+	.	ID=g1371.t1.intron7;Parent=g1371.t1;
NC_088780.1_Calliphora_vicina_chromosome_1,_idCalVici1.1,_whole_genome_shotgun_sequence	AUGUSTUS	CDS	45688234	45688362	1	+	0	ID=g1371.t1.CDS8;Parent=g1371.t1;
NC_088780.1_Calliphora_vicina_chromosome_1,_idCalVici1.1,_whole_genome_shotgun_sequence	AUGUSTUS	exon	45688234	45688362	.	+	.	ID=g1371.t1.exon8;Parent=g1371.t1;
NC_088780.1_Calliphora_vicina_chromosome_1,_idCalVici1.1,_whole_genome_shotgun_sequence	AUGUSTUS	stop_codon	45688360	45688362	.	+	0	ID=g1371.t1.stop1;Parent=g1371.t1;
NC_088780.1_Calliphora_vicina_chromosome_1,_idCalVici1.1,_whole_genome_shotgun_sequence	AUGUSTUS	gene	46206247	46219884	.	-	.	ID=g1372;
NC_088780.1_Calliphora_vicina_chromosome_1,_idCalVici1.1,_whole_genome_shotgun_sequence	AUGUSTUS	mRNA	46206247	46219884	1	-	.	ID=g1372.t1;Parent=g1372;
NC_088780.1_Calliphora_vicina_chromosome_1,_idCalVici1.1,_whole_genome_shotgun_sequence	AUGUSTUS	stop_codon	46206247	46206249	.	-	0	ID=g1372.t1.stop1;Parent=g1372.t1;
NC_088780.1_Calliphora_vicina_chromosome_1,_idCalVici1.1,_whole_genome_shotgun_sequence	AUGUSTUS	CDS	46206247	46206384	1	-	0	ID=g1372.t1.CDS1;Parent=g1372.t1;
NC_088780.1_Calliphora_vicina_chromosome_1,_idCalVici1.1,_whole_genome_shotgun_sequence	AUGUSTUS	exon	46206247	46206384	.	-	.	ID=g1372.t1.exon1;Parent=g1372.t1;
NC_088780.1_Calliphora_vicina_chromosome_1,_idCalVici1.1,_whole_genome_shotgun_sequence	AUGUSTUS	intron	46206385	46210474	1	-	.	ID=g1372.t1.intron1;Parent=g1372.t1;
NC_088780.1_Calliphora_vicina_chromosome_1,_idCalVici1.1,_whole_genome_shotgun_sequence	AUGUSTUS	CDS	46210475	46211068	1	-	0	ID=g1372.t1.CDS2;Parent=g1372.t1;
NC_088780.1_Calliphora_vicina_chromosome_1,_idCalVici1.1,_whole_genome_shotgun_sequence	AUGUSTUS	exon	46210475	46211068	.	-	.	ID=g1372.t1.exon2;Parent=g1372.t1;
NC_088780.1_Calliphora_vicina_chromosome_1,_idCalVici1.1,_whole_genome_shotgun_sequence	AUGUSTUS	intron	46211069	46211137	1	-	.	ID=g1372.t1.intron2;Parent=g1372.t1;
NC_088780.1_Calliphora_vicina_chromosome_1,_idCalVici1.1,_whole_genome_shotgun_sequence	AUGUSTUS	CDS	46211138	46211833	1	-	0	ID=g1372.t1.CDS3;Parent=g1372.t1;
NC_088780.1_Calliphora_vicina_chromosome_1,_idCalVici1.1,_whole_genome_shotgun_sequence	AUGUSTUS	exon	46211138	46211833	.	-	.	ID=g1372.t1.exon3;Parent=g1372.t1;
NC_088780.1_Calliphora_vicina_chromosome_1,_idCalVici1.1,_whole_genome_shotgun_sequence	AUGUSTUS	intron	46211834	46218388	1	-	.	ID=g1372.t1.intron3;Parent=g1372.t1;
NC_088780.1_Calliphora_vicina_chromosome_1,_idCalVici1.1,_whole_genome_shotgun_sequence	AUGUSTUS	CDS	46218389	46219306	1	-	0	ID=g1372.t1.CDS4;Parent=g1372.t1;
NC_088780.1_Calliphora_vicina_chromosome_1,_idCalVici1.1,_whole_genome_shotgun_sequence	AUGUSTUS	exon	46218389	46219306	.	-	.	ID=g1372.t1.exon4;Parent=g1372.t1;
NC_088780.1_Calliphora_vicina_chromosome_1,_idCalVici1.1,_whole_genome_shotgun_sequence	AUGUSTUS	intron	46219307	46219368	1	-	.	ID=g1372.t1.intron4;Parent=g1372.t1;
NC_088780.1_Calliphora_vicina_chromosome_1,_idCalVici1.1,_whole_genome_shotgun_sequence	AUGUSTUS	CDS	46219369	46219884	1	-	0	ID=g1372.t1.CDS5;Parent=g1372.t1;
NC_088780.1_Calliphora_vicina_chromosome_1,_idCalVici1.1,_whole_genome_shotgun_sequence	AUGUSTUS	exon	46219369	46219884	.	-	.	ID=g1372.t1.exon5;Parent=g1372.t1;
NC_088780.1_Calliphora_vicina_chromosome_1,_idCalVici1.1,_whole_genome_shotgun_sequence	AUGUSTUS	start_codon	46219882	46219884	.	-	0	ID=g1372.t1.start1;Parent=g1372.t1;
NC_088780.1_Calliphora_vicina_chromosome_1,_idCalVici1.1,_whole_genome_shotgun_sequence	AUGUSTUS	gene	46284255	46312058	.	+	.	ID=g1373;
NC_088780.1_Calliphora_vicina_chromosome_1,_idCalVici1.1,_whole_genome_shotgun_sequence	AUGUSTUS	mRNA	46284255	46312058	0.99	+	.	ID=g1373.t1;Parent=g1373;
NC_088780.1_Calliphora_vicina_chromosome_1,_idCalVici1.1,_whole_genome_shotgun_sequence	AUGUSTUS	start_codon	46284255	46284257	.	+	0	ID=g1373.t1.start1;Parent=g1373.t1;
NC_088780.1_Calliphora_vicina_chromosome_1,_idCalVici1.1,_whole_genome_shotgun_sequence	AUGUSTUS	CDS	46284255	46284380	0.99	+	0	ID=g1373.t1.CDS1;Parent=g1373.t1;
NC_088780.1_Calliphora_vicina_chromosome_1,_idCalVici1.1,_whole_genome_shotgun_sequence	AUGUSTUS	exon	46284255	46284380	.	+	.	ID=g1373.t1.exon1;Parent=g1373.t1;
NC_088780.1_Calliphora_vicina_chromosome_1,_idCalVici1.1,_whole_genome_shotgun_sequence	AUGUSTUS	intron	46284381	46297505	0.99	+	.	ID=g1373.t1.intron1;Parent=g1373.t1;
NC_088780.1_Calliphora_vicina_chromosome_1,_idCalVici1.1,_whole_genome_shotgun_sequence	AUGUSTUS	CDS	46297506	46297628	1	+	0	ID=g1373.t1.CDS2;Parent=g1373.t1;
NC_088780.1_Calliphora_vicina_chromosome_1,_idCalVici1.1,_whole_genome_shotgun_sequence	AUGUSTUS	exon	46297506	46297628	.	+	.	ID=g1373.t1.exon2;Parent=g1373.t1;
NC_088780.1_Calliphora_vicina_chromosome_1,_idCalVici1.1,_whole_genome_shotgun_sequence	AUGUSTUS	intron	46297629	46311356	1	+	.	ID=g1373.t1.intron2;Parent=g1373.t1;
NC_088780.1_Calliphora_vicina_chromosome_1,_idCalVici1.1,_whole_genome_shotgun_sequence	AUGUSTUS	CDS	46311357	46312058	1	+	0	ID=g1373.t1.CDS3;Parent=g1373.t1;
NC_088780.1_Calliphora_vicina_chromosome_1,_idCalVici1.1,_whole_genome_shotgun_sequence	AUGUSTUS	exon	46311357	46312058	.	+	.	ID=g1373.t1.exon3;Parent=g1373.t1;
NC_088780.1_Calliphora_vicina_chromosome_1,_idCalVici1.1,_whole_genome_shotgun_sequence	AUGUSTUS	stop_codon	46312056	46312058	.	+	0	ID=g1373.t1.stop1;Parent=g1373.t1;
NC_088780.1_Calliphora_vicina_chromosome_1,_idCalVici1.1,_whole_genome_shotgun_sequence	AUGUSTUS	gene	46326850	46327857	.	+	.	ID=g1374;
NC_088780.1_Calliphora_vicina_chromosome_1,_idCalVici1.1,_whole_genome_shotgun_sequence	AUGUSTUS	mRNA	46326850	46327857	1	+	.	ID=g1374.t1;Parent=g1374;
NC_088780.1_Calliphora_vicina_chromosome_1,_idCalVici1.1,_whole_genome_shotgun_sequence	AUGUSTUS	start_codon	46326850	46326852	.	+	0	ID=g1374.t1.start1;Parent=g1374.t1;
NC_088780.1_Calliphora_vicina_chromosome_1,_idCalVici1.1,_whole_genome_shotgun_sequence	AUGUSTUS	CDS	46326850	46327857	1	+	0	ID=g1374.t1.CDS1;Parent=g1374.t1;
NC_088780.1_Calliphora_vicina_chromosome_1,_idCalVici1.1,_whole_genome_shotgun_sequence	AUGUSTUS	exon	46326850	46327857	.	+	.	ID=g1374.t1.exon1;Parent=g1374.t1;
NC_088780.1_Calliphora_vicina_chromosome_1,_idCalVici1.1,_whole_genome_shotgun_sequence	AUGUSTUS	stop_codon	46327855	46327857	.	+	0	ID=g1374.t1.stop1;Parent=g1374.t1;
NC_088780.1_Calliphora_vicina_chromosome_1,_idCalVici1.1,_whole_genome_shotgun_sequence	AUGUSTUS	gene	46343704	46344185	.	-	.	ID=g1375;
NC_088780.1_Calliphora_vicina_chromosome_1,_idCalVici1.1,_whole_genome_shotgun_sequence	AUGUSTUS	mRNA	46343704	46344185	0.68	-	.	ID=g1375.t1;Parent=g1375;
NC_088780.1_Calliphora_vicina_chromosome_1,_idCalVici1.1,_whole_genome_shotgun_sequence	AUGUSTUS	stop_codon	46343704	46343706	.	-	0	ID=g1375.t1.stop1;Parent=g1375.t1;
NC_088780.1_Calliphora_vicina_chromosome_1,_idCalVici1.1,_whole_genome_shotgun_sequence	AUGUSTUS	CDS	46343704	46343957	1	-	2	ID=g1375.t1.CDS1;Parent=g1375.t1;
NC_088780.1_Calliphora_vicina_chromosome_1,_idCalVici1.1,_whole_genome_shotgun_sequence	AUGUSTUS	exon	46343704	46343957	.	-	.	ID=g1375.t1.exon1;Parent=g1375.t1;
NC_088780.1_Calliphora_vicina_chromosome_1,_idCalVici1.1,_whole_genome_shotgun_sequence	AUGUSTUS	intron	46343958	46344163	0.68	-	.	ID=g1375.t1.intron1;Parent=g1375.t1;
NC_088780.1_Calliphora_vicina_chromosome_1,_idCalVici1.1,_whole_genome_shotgun_sequence	AUGUSTUS	CDS	46344164	46344185	0.68	-	0	ID=g1375.t1.CDS2;Parent=g1375.t1;
NC_088780.1_Calliphora_vicina_chromosome_1,_idCalVici1.1,_whole_genome_shotgun_sequence	AUGUSTUS	exon	46344164	46344185	.	-	.	ID=g1375.t1.exon2;Parent=g1375.t1;
NC_088780.1_Calliphora_vicina_chromosome_1,_idCalVici1.1,_whole_genome_shotgun_sequence	AUGUSTUS	start_codon	46344183	46344185	.	-	0	ID=g1375.t1.start1;Parent=g1375.t1;
NC_088780.1_Calliphora_vicina_chromosome_1,_idCalVici1.1,_whole_genome_shotgun_sequence	AUGUSTUS	gene	46353231	46354025	.	+	.	ID=g1376;
NC_088780.1_Calliphora_vicina_chromosome_1,_idCalVici1.1,_whole_genome_shotgun_sequence	AUGUSTUS	mRNA	46353231	46354025	1	+	.	ID=g1376.t1;Parent=g1376;
NC_088780.1_Calliphora_vicina_chromosome_1,_idCalVici1.1,_whole_genome_shotgun_sequence	AUGUSTUS	start_codon	46353231	46353233	.	+	0	ID=g1376.t1.start1;Parent=g1376.t1;
NC_088780.1_Calliphora_vicina_chromosome_1,_idCalVici1.1,_whole_genome_shotgun_sequence	AUGUSTUS	CDS	46353231	46354025	1	+	0	ID=g1376.t1.CDS1;Parent=g1376.t1;
NC_088780.1_Calliphora_vicina_chromosome_1,_idCalVici1.1,_whole_genome_shotgun_sequence	AUGUSTUS	exon	46353231	46354025	.	+	.	ID=g1376.t1.exon1;Parent=g1376.t1;
NC_088780.1_Calliphora_vicina_chromosome_1,_idCalVici1.1,_whole_genome_shotgun_sequence	AUGUSTUS	stop_codon	46354023	46354025	.	+	0	ID=g1376.t1.stop1;Parent=g1376.t1;
NC_088780.1_Calliphora_vicina_chromosome_1,_idCalVici1.1,_whole_genome_shotgun_sequence	AUGUSTUS	gene	46354628	46356529	.	+	.	ID=g1377;
NC_088780.1_Calliphora_vicina_chromosome_1,_idCalVici1.1,_whole_genome_shotgun_sequence	AUGUSTUS	mRNA	46354628	46356529	0.67	+	.	ID=g1377.t1;Parent=g1377;
NC_088780.1_Calliphora_vicina_chromosome_1,_idCalVici1.1,_whole_genome_shotgun_sequence	AUGUSTUS	start_codon	46354628	46354630	.	+	0	ID=g1377.t1.start1;Parent=g1377.t1;
NC_088780.1_Calliphora_vicina_chromosome_1,_idCalVici1.1,_whole_genome_shotgun_sequence	AUGUSTUS	CDS	46354628	46356529	0.67	+	0	ID=g1377.t1.CDS1;Parent=g1377.t1;
NC_088780.1_Calliphora_vicina_chromosome_1,_idCalVici1.1,_whole_genome_shotgun_sequence	AUGUSTUS	exon	46354628	46356529	.	+	.	ID=g1377.t1.exon1;Parent=g1377.t1;
NC_088780.1_Calliphora_vicina_chromosome_1,_idCalVici1.1,_whole_genome_shotgun_sequence	AUGUSTUS	stop_codon	46356527	46356529	.	+	0	ID=g1377.t1.stop1;Parent=g1377.t1;
NC_088780.1_Calliphora_vicina_chromosome_1,_idCalVici1.1,_whole_genome_shotgun_sequence	AUGUSTUS	gene	46356623	46357045	.	+	.	ID=g1378;
NC_088780.1_Calliphora_vicina_chromosome_1,_idCalVici1.1,_whole_genome_shotgun_sequence	AUGUSTUS	mRNA	46356653	46357045	0.94	+	.	ID=g1378.t1;Parent=g1378;
NC_088780.1_Calliphora_vicina_chromosome_1,_idCalVici1.1,_whole_genome_shotgun_sequence	AUGUSTUS	start_codon	46356653	46356655	.	+	0	ID=g1378.t1.start1;Parent=g1378.t1;
NC_088780.1_Calliphora_vicina_chromosome_1,_idCalVici1.1,_whole_genome_shotgun_sequence	AUGUSTUS	CDS	46356653	46357045	0.94	+	0	ID=g1378.t1.CDS1;Parent=g1378.t1;
NC_088780.1_Calliphora_vicina_chromosome_1,_idCalVici1.1,_whole_genome_shotgun_sequence	AUGUSTUS	exon	46356653	46357045	.	+	.	ID=g1378.t1.exon1;Parent=g1378.t1;
NC_088780.1_Calliphora_vicina_chromosome_1,_idCalVici1.1,_whole_genome_shotgun_sequence	AUGUSTUS	stop_codon	46357043	46357045	.	+	0	ID=g1378.t1.stop1;Parent=g1378.t1;
NC_088780.1_Calliphora_vicina_chromosome_1,_idCalVici1.1,_whole_genome_shotgun_sequence	AUGUSTUS	mRNA	46356623	46357045	0.55	+	.	ID=g1378.t2;Parent=g1378;
NC_088780.1_Calliphora_vicina_chromosome_1,_idCalVici1.1,_whole_genome_shotgun_sequence	AUGUSTUS	start_codon	46356623	46356625	.	+	0	ID=g1378.t2.start1;Parent=g1378.t2;
NC_088780.1_Calliphora_vicina_chromosome_1,_idCalVici1.1,_whole_genome_shotgun_sequence	AUGUSTUS	CDS	46356623	46357045	0.55	+	0	ID=g1378.t2.CDS1;Parent=g1378.t2;
NC_088780.1_Calliphora_vicina_chromosome_1,_idCalVici1.1,_whole_genome_shotgun_sequence	AUGUSTUS	exon	46356623	46357045	.	+	.	ID=g1378.t2.exon1;Parent=g1378.t2;
NC_088780.1_Calliphora_vicina_chromosome_1,_idCalVici1.1,_whole_genome_shotgun_sequence	AUGUSTUS	stop_codon	46357043	46357045	.	+	0	ID=g1378.t2.stop1;Parent=g1378.t2;
NC_088780.1_Calliphora_vicina_chromosome_1,_idCalVici1.1,_whole_genome_shotgun_sequence	AUGUSTUS	gene	46396779	46452002	.	-	.	ID=g1379;
NC_088780.1_Calliphora_vicina_chromosome_1,_idCalVici1.1,_whole_genome_shotgun_sequence	AUGUSTUS	mRNA	46396779	46452002	0.57	-	.	ID=g1379.t1;Parent=g1379;
NC_088780.1_Calliphora_vicina_chromosome_1,_idCalVici1.1,_whole_genome_shotgun_sequence	AUGUSTUS	stop_codon	46396779	46396781	.	-	0	ID=g1379.t1.stop1;Parent=g1379.t1;
NC_088780.1_Calliphora_vicina_chromosome_1,_idCalVici1.1,_whole_genome_shotgun_sequence	AUGUSTUS	CDS	46396779	46396838	0.88	-	0	ID=g1379.t1.CDS1;Parent=g1379.t1;
NC_088780.1_Calliphora_vicina_chromosome_1,_idCalVici1.1,_whole_genome_shotgun_sequence	AUGUSTUS	exon	46396779	46396838	.	-	.	ID=g1379.t1.exon1;Parent=g1379.t1;
NC_088780.1_Calliphora_vicina_chromosome_1,_idCalVici1.1,_whole_genome_shotgun_sequence	AUGUSTUS	intron	46396839	46398171	0.88	-	.	ID=g1379.t1.intron1;Parent=g1379.t1;
NC_088780.1_Calliphora_vicina_chromosome_1,_idCalVici1.1,_whole_genome_shotgun_sequence	AUGUSTUS	CDS	46398172	46398328	1	-	1	ID=g1379.t1.CDS2;Parent=g1379.t1;
NC_088780.1_Calliphora_vicina_chromosome_1,_idCalVici1.1,_whole_genome_shotgun_sequence	AUGUSTUS	exon	46398172	46398328	.	-	.	ID=g1379.t1.exon2;Parent=g1379.t1;
NC_088780.1_Calliphora_vicina_chromosome_1,_idCalVici1.1,_whole_genome_shotgun_sequence	AUGUSTUS	intron	46398329	46398613	1	-	.	ID=g1379.t1.intron2;Parent=g1379.t1;
NC_088780.1_Calliphora_vicina_chromosome_1,_idCalVici1.1,_whole_genome_shotgun_sequence	AUGUSTUS	CDS	46398614	46398803	1	-	2	ID=g1379.t1.CDS3;Parent=g1379.t1;
NC_088780.1_Calliphora_vicina_chromosome_1,_idCalVici1.1,_whole_genome_shotgun_sequence	AUGUSTUS	exon	46398614	46398803	.	-	.	ID=g1379.t1.exon3;Parent=g1379.t1;
NC_088780.1_Calliphora_vicina_chromosome_1,_idCalVici1.1,_whole_genome_shotgun_sequence	AUGUSTUS	intron	46398804	46405712	1	-	.	ID=g1379.t1.intron3;Parent=g1379.t1;
NC_088780.1_Calliphora_vicina_chromosome_1,_idCalVici1.1,_whole_genome_shotgun_sequence	AUGUSTUS	CDS	46405713	46406205	1	-	0	ID=g1379.t1.CDS4;Parent=g1379.t1;
NC_088780.1_Calliphora_vicina_chromosome_1,_idCalVici1.1,_whole_genome_shotgun_sequence	AUGUSTUS	exon	46405713	46406205	.	-	.	ID=g1379.t1.exon4;Parent=g1379.t1;
NC_088780.1_Calliphora_vicina_chromosome_1,_idCalVici1.1,_whole_genome_shotgun_sequence	AUGUSTUS	intron	46406206	46406275	1	-	.	ID=g1379.t1.intron4;Parent=g1379.t1;
NC_088780.1_Calliphora_vicina_chromosome_1,_idCalVici1.1,_whole_genome_shotgun_sequence	AUGUSTUS	CDS	46406276	46406568	1	-	2	ID=g1379.t1.CDS5;Parent=g1379.t1;
NC_088780.1_Calliphora_vicina_chromosome_1,_idCalVici1.1,_whole_genome_shotgun_sequence	AUGUSTUS	exon	46406276	46406568	.	-	.	ID=g1379.t1.exon5;Parent=g1379.t1;
NC_088780.1_Calliphora_vicina_chromosome_1,_idCalVici1.1,_whole_genome_shotgun_sequence	AUGUSTUS	intron	46406569	46406646	1	-	.	ID=g1379.t1.intron5;Parent=g1379.t1;
NC_088780.1_Calliphora_vicina_chromosome_1,_idCalVici1.1,_whole_genome_shotgun_sequence	AUGUSTUS	CDS	46406647	46406799	1	-	2	ID=g1379.t1.CDS6;Parent=g1379.t1;
NC_088780.1_Calliphora_vicina_chromosome_1,_idCalVici1.1,_whole_genome_shotgun_sequence	AUGUSTUS	exon	46406647	46406799	.	-	.	ID=g1379.t1.exon6;Parent=g1379.t1;
NC_088780.1_Calliphora_vicina_chromosome_1,_idCalVici1.1,_whole_genome_shotgun_sequence	AUGUSTUS	intron	46406800	46406861	1	-	.	ID=g1379.t1.intron6;Parent=g1379.t1;
NC_088780.1_Calliphora_vicina_chromosome_1,_idCalVici1.1,_whole_genome_shotgun_sequence	AUGUSTUS	CDS	46406862	46407030	1	-	0	ID=g1379.t1.CDS7;Parent=g1379.t1;
NC_088780.1_Calliphora_vicina_chromosome_1,_idCalVici1.1,_whole_genome_shotgun_sequence	AUGUSTUS	exon	46406862	46407030	.	-	.	ID=g1379.t1.exon7;Parent=g1379.t1;
NC_088780.1_Calliphora_vicina_chromosome_1,_idCalVici1.1,_whole_genome_shotgun_sequence	AUGUSTUS	intron	46407031	46412598	1	-	.	ID=g1379.t1.intron7;Parent=g1379.t1;
NC_088780.1_Calliphora_vicina_chromosome_1,_idCalVici1.1,_whole_genome_shotgun_sequence	AUGUSTUS	CDS	46412599	46414167	1	-	0	ID=g1379.t1.CDS8;Parent=g1379.t1;
NC_088780.1_Calliphora_vicina_chromosome_1,_idCalVici1.1,_whole_genome_shotgun_sequence	AUGUSTUS	exon	46412599	46414167	.	-	.	ID=g1379.t1.exon8;Parent=g1379.t1;
NC_088780.1_Calliphora_vicina_chromosome_1,_idCalVici1.1,_whole_genome_shotgun_sequence	AUGUSTUS	intron	46414168	46414546	1	-	.	ID=g1379.t1.intron8;Parent=g1379.t1;
NC_088780.1_Calliphora_vicina_chromosome_1,_idCalVici1.1,_whole_genome_shotgun_sequence	AUGUSTUS	CDS	46414547	46414795	1	-	0	ID=g1379.t1.CDS9;Parent=g1379.t1;
NC_088780.1_Calliphora_vicina_chromosome_1,_idCalVici1.1,_whole_genome_shotgun_sequence	AUGUSTUS	exon	46414547	46414795	.	-	.	ID=g1379.t1.exon9;Parent=g1379.t1;
NC_088780.1_Calliphora_vicina_chromosome_1,_idCalVici1.1,_whole_genome_shotgun_sequence	AUGUSTUS	intron	46414796	46414870	1	-	.	ID=g1379.t1.intron9;Parent=g1379.t1;
NC_088780.1_Calliphora_vicina_chromosome_1,_idCalVici1.1,_whole_genome_shotgun_sequence	AUGUSTUS	CDS	46414871	46417548	1	-	2	ID=g1379.t1.CDS10;Parent=g1379.t1;
NC_088780.1_Calliphora_vicina_chromosome_1,_idCalVici1.1,_whole_genome_shotgun_sequence	AUGUSTUS	exon	46414871	46417548	.	-	.	ID=g1379.t1.exon10;Parent=g1379.t1;
NC_088780.1_Calliphora_vicina_chromosome_1,_idCalVici1.1,_whole_genome_shotgun_sequence	AUGUSTUS	intron	46417549	46420618	1	-	.	ID=g1379.t1.intron10;Parent=g1379.t1;
NC_088780.1_Calliphora_vicina_chromosome_1,_idCalVici1.1,_whole_genome_shotgun_sequence	AUGUSTUS	CDS	46420619	46420852	1	-	2	ID=g1379.t1.CDS11;Parent=g1379.t1;
NC_088780.1_Calliphora_vicina_chromosome_1,_idCalVici1.1,_whole_genome_shotgun_sequence	AUGUSTUS	exon	46420619	46420852	.	-	.	ID=g1379.t1.exon11;Parent=g1379.t1;
NC_088780.1_Calliphora_vicina_chromosome_1,_idCalVici1.1,_whole_genome_shotgun_sequence	AUGUSTUS	intron	46420853	46420906	1	-	.	ID=g1379.t1.intron11;Parent=g1379.t1;
NC_088780.1_Calliphora_vicina_chromosome_1,_idCalVici1.1,_whole_genome_shotgun_sequence	AUGUSTUS	CDS	46420907	46421492	1	-	0	ID=g1379.t1.CDS12;Parent=g1379.t1;
NC_088780.1_Calliphora_vicina_chromosome_1,_idCalVici1.1,_whole_genome_shotgun_sequence	AUGUSTUS	exon	46420907	46421492	.	-	.	ID=g1379.t1.exon12;Parent=g1379.t1;
NC_088780.1_Calliphora_vicina_chromosome_1,_idCalVici1.1,_whole_genome_shotgun_sequence	AUGUSTUS	intron	46421493	46421610	1	-	.	ID=g1379.t1.intron12;Parent=g1379.t1;
NC_088780.1_Calliphora_vicina_chromosome_1,_idCalVici1.1,_whole_genome_shotgun_sequence	AUGUSTUS	CDS	46421611	46421997	1	-	0	ID=g1379.t1.CDS13;Parent=g1379.t1;
NC_088780.1_Calliphora_vicina_chromosome_1,_idCalVici1.1,_whole_genome_shotgun_sequence	AUGUSTUS	exon	46421611	46421997	.	-	.	ID=g1379.t1.exon13;Parent=g1379.t1;
NC_088780.1_Calliphora_vicina_chromosome_1,_idCalVici1.1,_whole_genome_shotgun_sequence	AUGUSTUS	intron	46421998	46430766	1	-	.	ID=g1379.t1.intron13;Parent=g1379.t1;
NC_088780.1_Calliphora_vicina_chromosome_1,_idCalVici1.1,_whole_genome_shotgun_sequence	AUGUSTUS	CDS	46430767	46430977	1	-	1	ID=g1379.t1.CDS14;Parent=g1379.t1;
NC_088780.1_Calliphora_vicina_chromosome_1,_idCalVici1.1,_whole_genome_shotgun_sequence	AUGUSTUS	exon	46430767	46430977	.	-	.	ID=g1379.t1.exon14;Parent=g1379.t1;
NC_088780.1_Calliphora_vicina_chromosome_1,_idCalVici1.1,_whole_genome_shotgun_sequence	AUGUSTUS	intron	46430978	46435482	1	-	.	ID=g1379.t1.intron14;Parent=g1379.t1;
NC_088780.1_Calliphora_vicina_chromosome_1,_idCalVici1.1,_whole_genome_shotgun_sequence	AUGUSTUS	CDS	46435483	46435638	1	-	1	ID=g1379.t1.CDS15;Parent=g1379.t1;
NC_088780.1_Calliphora_vicina_chromosome_1,_idCalVici1.1,_whole_genome_shotgun_sequence	AUGUSTUS	exon	46435483	46435638	.	-	.	ID=g1379.t1.exon15;Parent=g1379.t1;
NC_088780.1_Calliphora_vicina_chromosome_1,_idCalVici1.1,_whole_genome_shotgun_sequence	AUGUSTUS	intron	46435639	46437595	1	-	.	ID=g1379.t1.intron15;Parent=g1379.t1;
NC_088780.1_Calliphora_vicina_chromosome_1,_idCalVici1.1,_whole_genome_shotgun_sequence	AUGUSTUS	CDS	46437596	46437768	1	-	0	ID=g1379.t1.CDS16;Parent=g1379.t1;
NC_088780.1_Calliphora_vicina_chromosome_1,_idCalVici1.1,_whole_genome_shotgun_sequence	AUGUSTUS	exon	46437596	46437768	.	-	.	ID=g1379.t1.exon16;Parent=g1379.t1;
NC_088780.1_Calliphora_vicina_chromosome_1,_idCalVici1.1,_whole_genome_shotgun_sequence	AUGUSTUS	intron	46437769	46437824	1	-	.	ID=g1379.t1.intron16;Parent=g1379.t1;
NC_088780.1_Calliphora_vicina_chromosome_1,_idCalVici1.1,_whole_genome_shotgun_sequence	AUGUSTUS	CDS	46437825	46439699	1	-	0	ID=g1379.t1.CDS17;Parent=g1379.t1;
NC_088780.1_Calliphora_vicina_chromosome_1,_idCalVici1.1,_whole_genome_shotgun_sequence	AUGUSTUS	exon	46437825	46439699	.	-	.	ID=g1379.t1.exon17;Parent=g1379.t1;
NC_088780.1_Calliphora_vicina_chromosome_1,_idCalVici1.1,_whole_genome_shotgun_sequence	AUGUSTUS	intron	46439700	46441486	1	-	.	ID=g1379.t1.intron17;Parent=g1379.t1;
NC_088780.1_Calliphora_vicina_chromosome_1,_idCalVici1.1,_whole_genome_shotgun_sequence	AUGUSTUS	CDS	46441487	46441686	1	-	2	ID=g1379.t1.CDS18;Parent=g1379.t1;
NC_088780.1_Calliphora_vicina_chromosome_1,_idCalVici1.1,_whole_genome_shotgun_sequence	AUGUSTUS	exon	46441487	46441686	.	-	.	ID=g1379.t1.exon18;Parent=g1379.t1;
NC_088780.1_Calliphora_vicina_chromosome_1,_idCalVici1.1,_whole_genome_shotgun_sequence	AUGUSTUS	intron	46441687	46441753	1	-	.	ID=g1379.t1.intron18;Parent=g1379.t1;
NC_088780.1_Calliphora_vicina_chromosome_1,_idCalVici1.1,_whole_genome_shotgun_sequence	AUGUSTUS	CDS	46441754	46442177	1	-	0	ID=g1379.t1.CDS19;Parent=g1379.t1;
NC_088780.1_Calliphora_vicina_chromosome_1,_idCalVici1.1,_whole_genome_shotgun_sequence	AUGUSTUS	exon	46441754	46442177	.	-	.	ID=g1379.t1.exon19;Parent=g1379.t1;
NC_088780.1_Calliphora_vicina_chromosome_1,_idCalVici1.1,_whole_genome_shotgun_sequence	AUGUSTUS	intron	46442178	46442238	1	-	.	ID=g1379.t1.intron19;Parent=g1379.t1;
NC_088780.1_Calliphora_vicina_chromosome_1,_idCalVici1.1,_whole_genome_shotgun_sequence	AUGUSTUS	CDS	46442239	46442535	1	-	0	ID=g1379.t1.CDS20;Parent=g1379.t1;
NC_088780.1_Calliphora_vicina_chromosome_1,_idCalVici1.1,_whole_genome_shotgun_sequence	AUGUSTUS	exon	46442239	46442535	.	-	.	ID=g1379.t1.exon20;Parent=g1379.t1;
NC_088780.1_Calliphora_vicina_chromosome_1,_idCalVici1.1,_whole_genome_shotgun_sequence	AUGUSTUS	intron	46442536	46442601	1	-	.	ID=g1379.t1.intron20;Parent=g1379.t1;
NC_088780.1_Calliphora_vicina_chromosome_1,_idCalVici1.1,_whole_genome_shotgun_sequence	AUGUSTUS	CDS	46442602	46442807	0.64	-	2	ID=g1379.t1.CDS21;Parent=g1379.t1;
NC_088780.1_Calliphora_vicina_chromosome_1,_idCalVici1.1,_whole_genome_shotgun_sequence	AUGUSTUS	exon	46442602	46442807	.	-	.	ID=g1379.t1.exon21;Parent=g1379.t1;
NC_088780.1_Calliphora_vicina_chromosome_1,_idCalVici1.1,_whole_genome_shotgun_sequence	AUGUSTUS	intron	46442808	46442875	0.64	-	.	ID=g1379.t1.intron21;Parent=g1379.t1;
NC_088780.1_Calliphora_vicina_chromosome_1,_idCalVici1.1,_whole_genome_shotgun_sequence	AUGUSTUS	CDS	46442876	46443064	1	-	2	ID=g1379.t1.CDS22;Parent=g1379.t1;
NC_088780.1_Calliphora_vicina_chromosome_1,_idCalVici1.1,_whole_genome_shotgun_sequence	AUGUSTUS	exon	46442876	46443064	.	-	.	ID=g1379.t1.exon22;Parent=g1379.t1;
NC_088780.1_Calliphora_vicina_chromosome_1,_idCalVici1.1,_whole_genome_shotgun_sequence	AUGUSTUS	intron	46443065	46443133	1	-	.	ID=g1379.t1.intron22;Parent=g1379.t1;
NC_088780.1_Calliphora_vicina_chromosome_1,_idCalVici1.1,_whole_genome_shotgun_sequence	AUGUSTUS	CDS	46443134	46443290	1	-	0	ID=g1379.t1.CDS23;Parent=g1379.t1;
NC_088780.1_Calliphora_vicina_chromosome_1,_idCalVici1.1,_whole_genome_shotgun_sequence	AUGUSTUS	exon	46443134	46443290	.	-	.	ID=g1379.t1.exon23;Parent=g1379.t1;
NC_088780.1_Calliphora_vicina_chromosome_1,_idCalVici1.1,_whole_genome_shotgun_sequence	AUGUSTUS	intron	46443291	46443410	1	-	.	ID=g1379.t1.intron23;Parent=g1379.t1;
NC_088780.1_Calliphora_vicina_chromosome_1,_idCalVici1.1,_whole_genome_shotgun_sequence	AUGUSTUS	CDS	46443411	46443530	1	-	0	ID=g1379.t1.CDS24;Parent=g1379.t1;
NC_088780.1_Calliphora_vicina_chromosome_1,_idCalVici1.1,_whole_genome_shotgun_sequence	AUGUSTUS	exon	46443411	46443530	.	-	.	ID=g1379.t1.exon24;Parent=g1379.t1;
NC_088780.1_Calliphora_vicina_chromosome_1,_idCalVici1.1,_whole_genome_shotgun_sequence	AUGUSTUS	intron	46443531	46443591	1	-	.	ID=g1379.t1.intron24;Parent=g1379.t1;
NC_088780.1_Calliphora_vicina_chromosome_1,_idCalVici1.1,_whole_genome_shotgun_sequence	AUGUSTUS	CDS	46443592	46444671	1	-	0	ID=g1379.t1.CDS25;Parent=g1379.t1;
NC_088780.1_Calliphora_vicina_chromosome_1,_idCalVici1.1,_whole_genome_shotgun_sequence	AUGUSTUS	exon	46443592	46444671	.	-	.	ID=g1379.t1.exon25;Parent=g1379.t1;
NC_088780.1_Calliphora_vicina_chromosome_1,_idCalVici1.1,_whole_genome_shotgun_sequence	AUGUSTUS	intron	46444672	46444754	1	-	.	ID=g1379.t1.intron25;Parent=g1379.t1;
NC_088780.1_Calliphora_vicina_chromosome_1,_idCalVici1.1,_whole_genome_shotgun_sequence	AUGUSTUS	CDS	46444755	46444862	1	-	0	ID=g1379.t1.CDS26;Parent=g1379.t1;
NC_088780.1_Calliphora_vicina_chromosome_1,_idCalVici1.1,_whole_genome_shotgun_sequence	AUGUSTUS	exon	46444755	46444862	.	-	.	ID=g1379.t1.exon26;Parent=g1379.t1;
NC_088780.1_Calliphora_vicina_chromosome_1,_idCalVici1.1,_whole_genome_shotgun_sequence	AUGUSTUS	intron	46444863	46449945	1	-	.	ID=g1379.t1.intron26;Parent=g1379.t1;
NC_088780.1_Calliphora_vicina_chromosome_1,_idCalVici1.1,_whole_genome_shotgun_sequence	AUGUSTUS	CDS	46449946	46450582	1	-	1	ID=g1379.t1.CDS27;Parent=g1379.t1;
NC_088780.1_Calliphora_vicina_chromosome_1,_idCalVici1.1,_whole_genome_shotgun_sequence	AUGUSTUS	exon	46449946	46450582	.	-	.	ID=g1379.t1.exon27;Parent=g1379.t1;
NC_088780.1_Calliphora_vicina_chromosome_1,_idCalVici1.1,_whole_genome_shotgun_sequence	AUGUSTUS	intron	46450583	46450798	1	-	.	ID=g1379.t1.intron27;Parent=g1379.t1;
NC_088780.1_Calliphora_vicina_chromosome_1,_idCalVici1.1,_whole_genome_shotgun_sequence	AUGUSTUS	CDS	46450799	46450952	1	-	2	ID=g1379.t1.CDS28;Parent=g1379.t1;
NC_088780.1_Calliphora_vicina_chromosome_1,_idCalVici1.1,_whole_genome_shotgun_sequence	AUGUSTUS	exon	46450799	46450952	.	-	.	ID=g1379.t1.exon28;Parent=g1379.t1;
NC_088780.1_Calliphora_vicina_chromosome_1,_idCalVici1.1,_whole_genome_shotgun_sequence	AUGUSTUS	intron	46450953	46451612	1	-	.	ID=g1379.t1.intron28;Parent=g1379.t1;
NC_088780.1_Calliphora_vicina_chromosome_1,_idCalVici1.1,_whole_genome_shotgun_sequence	AUGUSTUS	CDS	46451613	46451772	1	-	0	ID=g1379.t1.CDS29;Parent=g1379.t1;
NC_088780.1_Calliphora_vicina_chromosome_1,_idCalVici1.1,_whole_genome_shotgun_sequence	AUGUSTUS	exon	46451613	46451772	.	-	.	ID=g1379.t1.exon29;Parent=g1379.t1;
NC_088780.1_Calliphora_vicina_chromosome_1,_idCalVici1.1,_whole_genome_shotgun_sequence	AUGUSTUS	intron	46451773	46451837	1	-	.	ID=g1379.t1.intron29;Parent=g1379.t1;
NC_088780.1_Calliphora_vicina_chromosome_1,_idCalVici1.1,_whole_genome_shotgun_sequence	AUGUSTUS	CDS	46451838	46452002	1	-	0	ID=g1379.t1.CDS30;Parent=g1379.t1;
NC_088780.1_Calliphora_vicina_chromosome_1,_idCalVici1.1,_whole_genome_shotgun_sequence	AUGUSTUS	exon	46451838	46452002	.	-	.	ID=g1379.t1.exon30;Parent=g1379.t1;
NC_088780.1_Calliphora_vicina_chromosome_1,_idCalVici1.1,_whole_genome_shotgun_sequence	AUGUSTUS	start_codon	46452000	46452002	.	-	0	ID=g1379.t1.start1;Parent=g1379.t1;
NC_088780.1_Calliphora_vicina_chromosome_1,_idCalVici1.1,_whole_genome_shotgun_sequence	AUGUSTUS	mRNA	46396779	46452002	0.86	-	.	ID=g1379.t2;Parent=g1379;
NC_088780.1_Calliphora_vicina_chromosome_1,_idCalVici1.1,_whole_genome_shotgun_sequence	AUGUSTUS	stop_codon	46396779	46396781	.	-	0	ID=g1379.t2.stop1;Parent=g1379.t2;
NC_088780.1_Calliphora_vicina_chromosome_1,_idCalVici1.1,_whole_genome_shotgun_sequence	AUGUSTUS	CDS	46396779	46396838	0.86	-	0	ID=g1379.t2.CDS1;Parent=g1379.t2;
NC_088780.1_Calliphora_vicina_chromosome_1,_idCalVici1.1,_whole_genome_shotgun_sequence	AUGUSTUS	exon	46396779	46396838	.	-	.	ID=g1379.t2.exon1;Parent=g1379.t2;
NC_088780.1_Calliphora_vicina_chromosome_1,_idCalVici1.1,_whole_genome_shotgun_sequence	AUGUSTUS	intron	46396839	46398171	0.86	-	.	ID=g1379.t2.intron1;Parent=g1379.t2;
NC_088780.1_Calliphora_vicina_chromosome_1,_idCalVici1.1,_whole_genome_shotgun_sequence	AUGUSTUS	CDS	46398172	46398328	0.99	-	1	ID=g1379.t2.CDS2;Parent=g1379.t2;
NC_088780.1_Calliphora_vicina_chromosome_1,_idCalVici1.1,_whole_genome_shotgun_sequence	AUGUSTUS	exon	46398172	46398328	.	-	.	ID=g1379.t2.exon2;Parent=g1379.t2;
NC_088780.1_Calliphora_vicina_chromosome_1,_idCalVici1.1,_whole_genome_shotgun_sequence	AUGUSTUS	intron	46398329	46398613	1	-	.	ID=g1379.t2.intron2;Parent=g1379.t2;
NC_088780.1_Calliphora_vicina_chromosome_1,_idCalVici1.1,_whole_genome_shotgun_sequence	AUGUSTUS	CDS	46398614	46398803	1	-	2	ID=g1379.t2.CDS3;Parent=g1379.t2;
NC_088780.1_Calliphora_vicina_chromosome_1,_idCalVici1.1,_whole_genome_shotgun_sequence	AUGUSTUS	exon	46398614	46398803	.	-	.	ID=g1379.t2.exon3;Parent=g1379.t2;
NC_088780.1_Calliphora_vicina_chromosome_1,_idCalVici1.1,_whole_genome_shotgun_sequence	AUGUSTUS	intron	46398804	46405712	1	-	.	ID=g1379.t2.intron3;Parent=g1379.t2;
NC_088780.1_Calliphora_vicina_chromosome_1,_idCalVici1.1,_whole_genome_shotgun_sequence	AUGUSTUS	CDS	46405713	46406205	1	-	0	ID=g1379.t2.CDS4;Parent=g1379.t2;
NC_088780.1_Calliphora_vicina_chromosome_1,_idCalVici1.1,_whole_genome_shotgun_sequence	AUGUSTUS	exon	46405713	46406205	.	-	.	ID=g1379.t2.exon4;Parent=g1379.t2;
NC_088780.1_Calliphora_vicina_chromosome_1,_idCalVici1.1,_whole_genome_shotgun_sequence	AUGUSTUS	intron	46406206	46406275	1	-	.	ID=g1379.t2.intron4;Parent=g1379.t2;
NC_088780.1_Calliphora_vicina_chromosome_1,_idCalVici1.1,_whole_genome_shotgun_sequence	AUGUSTUS	CDS	46406276	46406568	1	-	2	ID=g1379.t2.CDS5;Parent=g1379.t2;
NC_088780.1_Calliphora_vicina_chromosome_1,_idCalVici1.1,_whole_genome_shotgun_sequence	AUGUSTUS	exon	46406276	46406568	.	-	.	ID=g1379.t2.exon5;Parent=g1379.t2;
NC_088780.1_Calliphora_vicina_chromosome_1,_idCalVici1.1,_whole_genome_shotgun_sequence	AUGUSTUS	intron	46406569	46406646	1	-	.	ID=g1379.t2.intron5;Parent=g1379.t2;
NC_088780.1_Calliphora_vicina_chromosome_1,_idCalVici1.1,_whole_genome_shotgun_sequence	AUGUSTUS	CDS	46406647	46406799	1	-	2	ID=g1379.t2.CDS6;Parent=g1379.t2;
NC_088780.1_Calliphora_vicina_chromosome_1,_idCalVici1.1,_whole_genome_shotgun_sequence	AUGUSTUS	exon	46406647	46406799	.	-	.	ID=g1379.t2.exon6;Parent=g1379.t2;
NC_088780.1_Calliphora_vicina_chromosome_1,_idCalVici1.1,_whole_genome_shotgun_sequence	AUGUSTUS	intron	46406800	46406861	1	-	.	ID=g1379.t2.intron6;Parent=g1379.t2;
NC_088780.1_Calliphora_vicina_chromosome_1,_idCalVici1.1,_whole_genome_shotgun_sequence	AUGUSTUS	CDS	46406862	46407030	1	-	0	ID=g1379.t2.CDS7;Parent=g1379.t2;
NC_088780.1_Calliphora_vicina_chromosome_1,_idCalVici1.1,_whole_genome_shotgun_sequence	AUGUSTUS	exon	46406862	46407030	.	-	.	ID=g1379.t2.exon7;Parent=g1379.t2;
NC_088780.1_Calliphora_vicina_chromosome_1,_idCalVici1.1,_whole_genome_shotgun_sequence	AUGUSTUS	intron	46407031	46412598	1	-	.	ID=g1379.t2.intron7;Parent=g1379.t2;
NC_088780.1_Calliphora_vicina_chromosome_1,_idCalVici1.1,_whole_genome_shotgun_sequence	AUGUSTUS	CDS	46412599	46414167	1	-	0	ID=g1379.t2.CDS8;Parent=g1379.t2;
NC_088780.1_Calliphora_vicina_chromosome_1,_idCalVici1.1,_whole_genome_shotgun_sequence	AUGUSTUS	exon	46412599	46414167	.	-	.	ID=g1379.t2.exon8;Parent=g1379.t2;
NC_088780.1_Calliphora_vicina_chromosome_1,_idCalVici1.1,_whole_genome_shotgun_sequence	AUGUSTUS	intron	46414168	46414546	1	-	.	ID=g1379.t2.intron8;Parent=g1379.t2;
NC_088780.1_Calliphora_vicina_chromosome_1,_idCalVici1.1,_whole_genome_shotgun_sequence	AUGUSTUS	CDS	46414547	46414795	1	-	0	ID=g1379.t2.CDS9;Parent=g1379.t2;
NC_088780.1_Calliphora_vicina_chromosome_1,_idCalVici1.1,_whole_genome_shotgun_sequence	AUGUSTUS	exon	46414547	46414795	.	-	.	ID=g1379.t2.exon9;Parent=g1379.t2;
NC_088780.1_Calliphora_vicina_chromosome_1,_idCalVici1.1,_whole_genome_shotgun_sequence	AUGUSTUS	intron	46414796	46414870	1	-	.	ID=g1379.t2.intron9;Parent=g1379.t2;
NC_088780.1_Calliphora_vicina_chromosome_1,_idCalVici1.1,_whole_genome_shotgun_sequence	AUGUSTUS	CDS	46414871	46417548	1	-	2	ID=g1379.t2.CDS10;Parent=g1379.t2;
NC_088780.1_Calliphora_vicina_chromosome_1,_idCalVici1.1,_whole_genome_shotgun_sequence	AUGUSTUS	exon	46414871	46417548	.	-	.	ID=g1379.t2.exon10;Parent=g1379.t2;
NC_088780.1_Calliphora_vicina_chromosome_1,_idCalVici1.1,_whole_genome_shotgun_sequence	AUGUSTUS	intron	46417549	46420618	1	-	.	ID=g1379.t2.intron10;Parent=g1379.t2;
NC_088780.1_Calliphora_vicina_chromosome_1,_idCalVici1.1,_whole_genome_shotgun_sequence	AUGUSTUS	CDS	46420619	46420852	1	-	2	ID=g1379.t2.CDS11;Parent=g1379.t2;
NC_088780.1_Calliphora_vicina_chromosome_1,_idCalVici1.1,_whole_genome_shotgun_sequence	AUGUSTUS	exon	46420619	46420852	.	-	.	ID=g1379.t2.exon11;Parent=g1379.t2;
NC_088780.1_Calliphora_vicina_chromosome_1,_idCalVici1.1,_whole_genome_shotgun_sequence	AUGUSTUS	intron	46420853	46420906	1	-	.	ID=g1379.t2.intron11;Parent=g1379.t2;
NC_088780.1_Calliphora_vicina_chromosome_1,_idCalVici1.1,_whole_genome_shotgun_sequence	AUGUSTUS	CDS	46420907	46421492	1	-	0	ID=g1379.t2.CDS12;Parent=g1379.t2;
NC_088780.1_Calliphora_vicina_chromosome_1,_idCalVici1.1,_whole_genome_shotgun_sequence	AUGUSTUS	exon	46420907	46421492	.	-	.	ID=g1379.t2.exon12;Parent=g1379.t2;
NC_088780.1_Calliphora_vicina_chromosome_1,_idCalVici1.1,_whole_genome_shotgun_sequence	AUGUSTUS	intron	46421493	46421610	1	-	.	ID=g1379.t2.intron12;Parent=g1379.t2;
NC_088780.1_Calliphora_vicina_chromosome_1,_idCalVici1.1,_whole_genome_shotgun_sequence	AUGUSTUS	CDS	46421611	46421997	1	-	0	ID=g1379.t2.CDS13;Parent=g1379.t2;
NC_088780.1_Calliphora_vicina_chromosome_1,_idCalVici1.1,_whole_genome_shotgun_sequence	AUGUSTUS	exon	46421611	46421997	.	-	.	ID=g1379.t2.exon13;Parent=g1379.t2;
NC_088780.1_Calliphora_vicina_chromosome_1,_idCalVici1.1,_whole_genome_shotgun_sequence	AUGUSTUS	intron	46421998	46430766	1	-	.	ID=g1379.t2.intron13;Parent=g1379.t2;
NC_088780.1_Calliphora_vicina_chromosome_1,_idCalVici1.1,_whole_genome_shotgun_sequence	AUGUSTUS	CDS	46430767	46430977	1	-	1	ID=g1379.t2.CDS14;Parent=g1379.t2;
NC_088780.1_Calliphora_vicina_chromosome_1,_idCalVici1.1,_whole_genome_shotgun_sequence	AUGUSTUS	exon	46430767	46430977	.	-	.	ID=g1379.t2.exon14;Parent=g1379.t2;
NC_088780.1_Calliphora_vicina_chromosome_1,_idCalVici1.1,_whole_genome_shotgun_sequence	AUGUSTUS	intron	46430978	46435482	1	-	.	ID=g1379.t2.intron14;Parent=g1379.t2;
NC_088780.1_Calliphora_vicina_chromosome_1,_idCalVici1.1,_whole_genome_shotgun_sequence	AUGUSTUS	CDS	46435483	46435638	1	-	1	ID=g1379.t2.CDS15;Parent=g1379.t2;
NC_088780.1_Calliphora_vicina_chromosome_1,_idCalVici1.1,_whole_genome_shotgun_sequence	AUGUSTUS	exon	46435483	46435638	.	-	.	ID=g1379.t2.exon15;Parent=g1379.t2;
NC_088780.1_Calliphora_vicina_chromosome_1,_idCalVici1.1,_whole_genome_shotgun_sequence	AUGUSTUS	intron	46435639	46437595	1	-	.	ID=g1379.t2.intron15;Parent=g1379.t2;
NC_088780.1_Calliphora_vicina_chromosome_1,_idCalVici1.1,_whole_genome_shotgun_sequence	AUGUSTUS	CDS	46437596	46437768	1	-	0	ID=g1379.t2.CDS16;Parent=g1379.t2;
NC_088780.1_Calliphora_vicina_chromosome_1,_idCalVici1.1,_whole_genome_shotgun_sequence	AUGUSTUS	exon	46437596	46437768	.	-	.	ID=g1379.t2.exon16;Parent=g1379.t2;
NC_088780.1_Calliphora_vicina_chromosome_1,_idCalVici1.1,_whole_genome_shotgun_sequence	AUGUSTUS	intron	46437769	46437824	1	-	.	ID=g1379.t2.intron16;Parent=g1379.t2;
NC_088780.1_Calliphora_vicina_chromosome_1,_idCalVici1.1,_whole_genome_shotgun_sequence	AUGUSTUS	CDS	46437825	46439699	1	-	0	ID=g1379.t2.CDS17;Parent=g1379.t2;
NC_088780.1_Calliphora_vicina_chromosome_1,_idCalVici1.1,_whole_genome_shotgun_sequence	AUGUSTUS	exon	46437825	46439699	.	-	.	ID=g1379.t2.exon17;Parent=g1379.t2;
NC_088780.1_Calliphora_vicina_chromosome_1,_idCalVici1.1,_whole_genome_shotgun_sequence	AUGUSTUS	intron	46439700	46441486	1	-	.	ID=g1379.t2.intron17;Parent=g1379.t2;
NC_088780.1_Calliphora_vicina_chromosome_1,_idCalVici1.1,_whole_genome_shotgun_sequence	AUGUSTUS	CDS	46441487	46441686	1	-	2	ID=g1379.t2.CDS18;Parent=g1379.t2;
NC_088780.1_Calliphora_vicina_chromosome_1,_idCalVici1.1,_whole_genome_shotgun_sequence	AUGUSTUS	exon	46441487	46441686	.	-	.	ID=g1379.t2.exon18;Parent=g1379.t2;
NC_088780.1_Calliphora_vicina_chromosome_1,_idCalVici1.1,_whole_genome_shotgun_sequence	AUGUSTUS	intron	46441687	46441753	1	-	.	ID=g1379.t2.intron18;Parent=g1379.t2;
NC_088780.1_Calliphora_vicina_chromosome_1,_idCalVici1.1,_whole_genome_shotgun_sequence	AUGUSTUS	CDS	46441754	46442177	1	-	0	ID=g1379.t2.CDS19;Parent=g1379.t2;
NC_088780.1_Calliphora_vicina_chromosome_1,_idCalVici1.1,_whole_genome_shotgun_sequence	AUGUSTUS	exon	46441754	46442177	.	-	.	ID=g1379.t2.exon19;Parent=g1379.t2;
NC_088780.1_Calliphora_vicina_chromosome_1,_idCalVici1.1,_whole_genome_shotgun_sequence	AUGUSTUS	intron	46442178	46442238	1	-	.	ID=g1379.t2.intron19;Parent=g1379.t2;
NC_088780.1_Calliphora_vicina_chromosome_1,_idCalVici1.1,_whole_genome_shotgun_sequence	AUGUSTUS	CDS	46442239	46442535	1	-	0	ID=g1379.t2.CDS20;Parent=g1379.t2;
NC_088780.1_Calliphora_vicina_chromosome_1,_idCalVici1.1,_whole_genome_shotgun_sequence	AUGUSTUS	exon	46442239	46442535	.	-	.	ID=g1379.t2.exon20;Parent=g1379.t2;
NC_088780.1_Calliphora_vicina_chromosome_1,_idCalVici1.1,_whole_genome_shotgun_sequence	AUGUSTUS	intron	46442536	46442601	1	-	.	ID=g1379.t2.intron20;Parent=g1379.t2;
NC_088780.1_Calliphora_vicina_chromosome_1,_idCalVici1.1,_whole_genome_shotgun_sequence	AUGUSTUS	CDS	46442602	46442813	1	-	2	ID=g1379.t2.CDS21;Parent=g1379.t2;
NC_088780.1_Calliphora_vicina_chromosome_1,_idCalVici1.1,_whole_genome_shotgun_sequence	AUGUSTUS	exon	46442602	46442813	.	-	.	ID=g1379.t2.exon21;Parent=g1379.t2;
NC_088780.1_Calliphora_vicina_chromosome_1,_idCalVici1.1,_whole_genome_shotgun_sequence	AUGUSTUS	intron	46442814	46442875	1	-	.	ID=g1379.t2.intron21;Parent=g1379.t2;
NC_088780.1_Calliphora_vicina_chromosome_1,_idCalVici1.1,_whole_genome_shotgun_sequence	AUGUSTUS	CDS	46442876	46443064	1	-	2	ID=g1379.t2.CDS22;Parent=g1379.t2;
NC_088780.1_Calliphora_vicina_chromosome_1,_idCalVici1.1,_whole_genome_shotgun_sequence	AUGUSTUS	exon	46442876	46443064	.	-	.	ID=g1379.t2.exon22;Parent=g1379.t2;
NC_088780.1_Calliphora_vicina_chromosome_1,_idCalVici1.1,_whole_genome_shotgun_sequence	AUGUSTUS	intron	46443065	46443133	1	-	.	ID=g1379.t2.intron22;Parent=g1379.t2;
NC_088780.1_Calliphora_vicina_chromosome_1,_idCalVici1.1,_whole_genome_shotgun_sequence	AUGUSTUS	CDS	46443134	46443290	1	-	0	ID=g1379.t2.CDS23;Parent=g1379.t2;
NC_088780.1_Calliphora_vicina_chromosome_1,_idCalVici1.1,_whole_genome_shotgun_sequence	AUGUSTUS	exon	46443134	46443290	.	-	.	ID=g1379.t2.exon23;Parent=g1379.t2;
NC_088780.1_Calliphora_vicina_chromosome_1,_idCalVici1.1,_whole_genome_shotgun_sequence	AUGUSTUS	intron	46443291	46443410	1	-	.	ID=g1379.t2.intron23;Parent=g1379.t2;
NC_088780.1_Calliphora_vicina_chromosome_1,_idCalVici1.1,_whole_genome_shotgun_sequence	AUGUSTUS	CDS	46443411	46443530	1	-	0	ID=g1379.t2.CDS24;Parent=g1379.t2;
NC_088780.1_Calliphora_vicina_chromosome_1,_idCalVici1.1,_whole_genome_shotgun_sequence	AUGUSTUS	exon	46443411	46443530	.	-	.	ID=g1379.t2.exon24;Parent=g1379.t2;
NC_088780.1_Calliphora_vicina_chromosome_1,_idCalVici1.1,_whole_genome_shotgun_sequence	AUGUSTUS	intron	46443531	46443591	1	-	.	ID=g1379.t2.intron24;Parent=g1379.t2;
NC_088780.1_Calliphora_vicina_chromosome_1,_idCalVici1.1,_whole_genome_shotgun_sequence	AUGUSTUS	CDS	46443592	46444671	1	-	0	ID=g1379.t2.CDS25;Parent=g1379.t2;
NC_088780.1_Calliphora_vicina_chromosome_1,_idCalVici1.1,_whole_genome_shotgun_sequence	AUGUSTUS	exon	46443592	46444671	.	-	.	ID=g1379.t2.exon25;Parent=g1379.t2;
NC_088780.1_Calliphora_vicina_chromosome_1,_idCalVici1.1,_whole_genome_shotgun_sequence	AUGUSTUS	intron	46444672	46444754	1	-	.	ID=g1379.t2.intron25;Parent=g1379.t2;
NC_088780.1_Calliphora_vicina_chromosome_1,_idCalVici1.1,_whole_genome_shotgun_sequence	AUGUSTUS	CDS	46444755	46444862	1	-	0	ID=g1379.t2.CDS26;Parent=g1379.t2;
NC_088780.1_Calliphora_vicina_chromosome_1,_idCalVici1.1,_whole_genome_shotgun_sequence	AUGUSTUS	exon	46444755	46444862	.	-	.	ID=g1379.t2.exon26;Parent=g1379.t2;
NC_088780.1_Calliphora_vicina_chromosome_1,_idCalVici1.1,_whole_genome_shotgun_sequence	AUGUSTUS	intron	46444863	46449945	1	-	.	ID=g1379.t2.intron26;Parent=g1379.t2;
NC_088780.1_Calliphora_vicina_chromosome_1,_idCalVici1.1,_whole_genome_shotgun_sequence	AUGUSTUS	CDS	46449946	46450582	1	-	1	ID=g1379.t2.CDS27;Parent=g1379.t2;
NC_088780.1_Calliphora_vicina_chromosome_1,_idCalVici1.1,_whole_genome_shotgun_sequence	AUGUSTUS	exon	46449946	46450582	.	-	.	ID=g1379.t2.exon27;Parent=g1379.t2;
NC_088780.1_Calliphora_vicina_chromosome_1,_idCalVici1.1,_whole_genome_shotgun_sequence	AUGUSTUS	intron	46450583	46450798	1	-	.	ID=g1379.t2.intron27;Parent=g1379.t2;
NC_088780.1_Calliphora_vicina_chromosome_1,_idCalVici1.1,_whole_genome_shotgun_sequence	AUGUSTUS	CDS	46450799	46450952	1	-	2	ID=g1379.t2.CDS28;Parent=g1379.t2;
NC_088780.1_Calliphora_vicina_chromosome_1,_idCalVici1.1,_whole_genome_shotgun_sequence	AUGUSTUS	exon	46450799	46450952	.	-	.	ID=g1379.t2.exon28;Parent=g1379.t2;
NC_088780.1_Calliphora_vicina_chromosome_1,_idCalVici1.1,_whole_genome_shotgun_sequence	AUGUSTUS	intron	46450953	46451612	1	-	.	ID=g1379.t2.intron28;Parent=g1379.t2;
NC_088780.1_Calliphora_vicina_chromosome_1,_idCalVici1.1,_whole_genome_shotgun_sequence	AUGUSTUS	CDS	46451613	46451772	1	-	0	ID=g1379.t2.CDS29;Parent=g1379.t2;
NC_088780.1_Calliphora_vicina_chromosome_1,_idCalVici1.1,_whole_genome_shotgun_sequence	AUGUSTUS	exon	46451613	46451772	.	-	.	ID=g1379.t2.exon29;Parent=g1379.t2;
NC_088780.1_Calliphora_vicina_chromosome_1,_idCalVici1.1,_whole_genome_shotgun_sequence	AUGUSTUS	intron	46451773	46451837	1	-	.	ID=g1379.t2.intron29;Parent=g1379.t2;
NC_088780.1_Calliphora_vicina_chromosome_1,_idCalVici1.1,_whole_genome_shotgun_sequence	AUGUSTUS	CDS	46451838	46452002	1	-	0	ID=g1379.t2.CDS30;Parent=g1379.t2;
NC_088780.1_Calliphora_vicina_chromosome_1,_idCalVici1.1,_whole_genome_shotgun_sequence	AUGUSTUS	exon	46451838	46452002	.	-	.	ID=g1379.t2.exon30;Parent=g1379.t2;
NC_088780.1_Calliphora_vicina_chromosome_1,_idCalVici1.1,_whole_genome_shotgun_sequence	AUGUSTUS	start_codon	46452000	46452002	.	-	0	ID=g1379.t2.start1;Parent=g1379.t2;
NC_088780.1_Calliphora_vicina_chromosome_1,_idCalVici1.1,_whole_genome_shotgun_sequence	AUGUSTUS	mRNA	46396779	46452002	0.84	-	.	ID=g1379.t3;Parent=g1379;
NC_088780.1_Calliphora_vicina_chromosome_1,_idCalVici1.1,_whole_genome_shotgun_sequence	AUGUSTUS	stop_codon	46396779	46396781	.	-	0	ID=g1379.t3.stop1;Parent=g1379.t3;
NC_088780.1_Calliphora_vicina_chromosome_1,_idCalVici1.1,_whole_genome_shotgun_sequence	AUGUSTUS	CDS	46396779	46396838	0.84	-	0	ID=g1379.t3.CDS1;Parent=g1379.t3;
NC_088780.1_Calliphora_vicina_chromosome_1,_idCalVici1.1,_whole_genome_shotgun_sequence	AUGUSTUS	exon	46396779	46396838	.	-	.	ID=g1379.t3.exon1;Parent=g1379.t3;
NC_088780.1_Calliphora_vicina_chromosome_1,_idCalVici1.1,_whole_genome_shotgun_sequence	AUGUSTUS	intron	46396839	46398171	0.84	-	.	ID=g1379.t3.intron1;Parent=g1379.t3;
NC_088780.1_Calliphora_vicina_chromosome_1,_idCalVici1.1,_whole_genome_shotgun_sequence	AUGUSTUS	CDS	46398172	46398328	0.95	-	1	ID=g1379.t3.CDS2;Parent=g1379.t3;
NC_088780.1_Calliphora_vicina_chromosome_1,_idCalVici1.1,_whole_genome_shotgun_sequence	AUGUSTUS	exon	46398172	46398328	.	-	.	ID=g1379.t3.exon2;Parent=g1379.t3;
NC_088780.1_Calliphora_vicina_chromosome_1,_idCalVici1.1,_whole_genome_shotgun_sequence	AUGUSTUS	intron	46398329	46398613	1	-	.	ID=g1379.t3.intron2;Parent=g1379.t3;
NC_088780.1_Calliphora_vicina_chromosome_1,_idCalVici1.1,_whole_genome_shotgun_sequence	AUGUSTUS	CDS	46398614	46398803	1	-	2	ID=g1379.t3.CDS3;Parent=g1379.t3;
NC_088780.1_Calliphora_vicina_chromosome_1,_idCalVici1.1,_whole_genome_shotgun_sequence	AUGUSTUS	exon	46398614	46398803	.	-	.	ID=g1379.t3.exon3;Parent=g1379.t3;
NC_088780.1_Calliphora_vicina_chromosome_1,_idCalVici1.1,_whole_genome_shotgun_sequence	AUGUSTUS	intron	46398804	46405712	1	-	.	ID=g1379.t3.intron3;Parent=g1379.t3;
NC_088780.1_Calliphora_vicina_chromosome_1,_idCalVici1.1,_whole_genome_shotgun_sequence	AUGUSTUS	CDS	46405713	46406205	1	-	0	ID=g1379.t3.CDS4;Parent=g1379.t3;
NC_088780.1_Calliphora_vicina_chromosome_1,_idCalVici1.1,_whole_genome_shotgun_sequence	AUGUSTUS	exon	46405713	46406205	.	-	.	ID=g1379.t3.exon4;Parent=g1379.t3;
NC_088780.1_Calliphora_vicina_chromosome_1,_idCalVici1.1,_whole_genome_shotgun_sequence	AUGUSTUS	intron	46406206	46406275	1	-	.	ID=g1379.t3.intron4;Parent=g1379.t3;
NC_088780.1_Calliphora_vicina_chromosome_1,_idCalVici1.1,_whole_genome_shotgun_sequence	AUGUSTUS	CDS	46406276	46406568	1	-	2	ID=g1379.t3.CDS5;Parent=g1379.t3;
NC_088780.1_Calliphora_vicina_chromosome_1,_idCalVici1.1,_whole_genome_shotgun_sequence	AUGUSTUS	exon	46406276	46406568	.	-	.	ID=g1379.t3.exon5;Parent=g1379.t3;
NC_088780.1_Calliphora_vicina_chromosome_1,_idCalVici1.1,_whole_genome_shotgun_sequence	AUGUSTUS	intron	46406569	46406646	1	-	.	ID=g1379.t3.intron5;Parent=g1379.t3;
NC_088780.1_Calliphora_vicina_chromosome_1,_idCalVici1.1,_whole_genome_shotgun_sequence	AUGUSTUS	CDS	46406647	46406799	1	-	2	ID=g1379.t3.CDS6;Parent=g1379.t3;
NC_088780.1_Calliphora_vicina_chromosome_1,_idCalVici1.1,_whole_genome_shotgun_sequence	AUGUSTUS	exon	46406647	46406799	.	-	.	ID=g1379.t3.exon6;Parent=g1379.t3;
NC_088780.1_Calliphora_vicina_chromosome_1,_idCalVici1.1,_whole_genome_shotgun_sequence	AUGUSTUS	intron	46406800	46406861	1	-	.	ID=g1379.t3.intron6;Parent=g1379.t3;
NC_088780.1_Calliphora_vicina_chromosome_1,_idCalVici1.1,_whole_genome_shotgun_sequence	AUGUSTUS	CDS	46406862	46407030	1	-	0	ID=g1379.t3.CDS7;Parent=g1379.t3;
NC_088780.1_Calliphora_vicina_chromosome_1,_idCalVici1.1,_whole_genome_shotgun_sequence	AUGUSTUS	exon	46406862	46407030	.	-	.	ID=g1379.t3.exon7;Parent=g1379.t3;
NC_088780.1_Calliphora_vicina_chromosome_1,_idCalVici1.1,_whole_genome_shotgun_sequence	AUGUSTUS	intron	46407031	46412598	1	-	.	ID=g1379.t3.intron7;Parent=g1379.t3;
NC_088780.1_Calliphora_vicina_chromosome_1,_idCalVici1.1,_whole_genome_shotgun_sequence	AUGUSTUS	CDS	46412599	46414167	1	-	0	ID=g1379.t3.CDS8;Parent=g1379.t3;
NC_088780.1_Calliphora_vicina_chromosome_1,_idCalVici1.1,_whole_genome_shotgun_sequence	AUGUSTUS	exon	46412599	46414167	.	-	.	ID=g1379.t3.exon8;Parent=g1379.t3;
NC_088780.1_Calliphora_vicina_chromosome_1,_idCalVici1.1,_whole_genome_shotgun_sequence	AUGUSTUS	intron	46414168	46414546	1	-	.	ID=g1379.t3.intron8;Parent=g1379.t3;
NC_088780.1_Calliphora_vicina_chromosome_1,_idCalVici1.1,_whole_genome_shotgun_sequence	AUGUSTUS	CDS	46414547	46414795	1	-	0	ID=g1379.t3.CDS9;Parent=g1379.t3;
NC_088780.1_Calliphora_vicina_chromosome_1,_idCalVici1.1,_whole_genome_shotgun_sequence	AUGUSTUS	exon	46414547	46414795	.	-	.	ID=g1379.t3.exon9;Parent=g1379.t3;
NC_088780.1_Calliphora_vicina_chromosome_1,_idCalVici1.1,_whole_genome_shotgun_sequence	AUGUSTUS	intron	46414796	46414870	1	-	.	ID=g1379.t3.intron9;Parent=g1379.t3;
NC_088780.1_Calliphora_vicina_chromosome_1,_idCalVici1.1,_whole_genome_shotgun_sequence	AUGUSTUS	CDS	46414871	46417548	1	-	2	ID=g1379.t3.CDS10;Parent=g1379.t3;
NC_088780.1_Calliphora_vicina_chromosome_1,_idCalVici1.1,_whole_genome_shotgun_sequence	AUGUSTUS	exon	46414871	46417548	.	-	.	ID=g1379.t3.exon10;Parent=g1379.t3;
NC_088780.1_Calliphora_vicina_chromosome_1,_idCalVici1.1,_whole_genome_shotgun_sequence	AUGUSTUS	intron	46417549	46420447	1	-	.	ID=g1379.t3.intron10;Parent=g1379.t3;
NC_088780.1_Calliphora_vicina_chromosome_1,_idCalVici1.1,_whole_genome_shotgun_sequence	AUGUSTUS	CDS	46420448	46420498	1	-	2	ID=g1379.t3.CDS11;Parent=g1379.t3;
NC_088780.1_Calliphora_vicina_chromosome_1,_idCalVici1.1,_whole_genome_shotgun_sequence	AUGUSTUS	exon	46420448	46420498	.	-	.	ID=g1379.t3.exon11;Parent=g1379.t3;
NC_088780.1_Calliphora_vicina_chromosome_1,_idCalVici1.1,_whole_genome_shotgun_sequence	AUGUSTUS	intron	46420499	46420618	1	-	.	ID=g1379.t3.intron11;Parent=g1379.t3;
NC_088780.1_Calliphora_vicina_chromosome_1,_idCalVici1.1,_whole_genome_shotgun_sequence	AUGUSTUS	CDS	46420619	46420852	1	-	2	ID=g1379.t3.CDS12;Parent=g1379.t3;
NC_088780.1_Calliphora_vicina_chromosome_1,_idCalVici1.1,_whole_genome_shotgun_sequence	AUGUSTUS	exon	46420619	46420852	.	-	.	ID=g1379.t3.exon12;Parent=g1379.t3;
NC_088780.1_Calliphora_vicina_chromosome_1,_idCalVici1.1,_whole_genome_shotgun_sequence	AUGUSTUS	intron	46420853	46420906	1	-	.	ID=g1379.t3.intron12;Parent=g1379.t3;
NC_088780.1_Calliphora_vicina_chromosome_1,_idCalVici1.1,_whole_genome_shotgun_sequence	AUGUSTUS	CDS	46420907	46421492	1	-	0	ID=g1379.t3.CDS13;Parent=g1379.t3;
NC_088780.1_Calliphora_vicina_chromosome_1,_idCalVici1.1,_whole_genome_shotgun_sequence	AUGUSTUS	exon	46420907	46421492	.	-	.	ID=g1379.t3.exon13;Parent=g1379.t3;
NC_088780.1_Calliphora_vicina_chromosome_1,_idCalVici1.1,_whole_genome_shotgun_sequence	AUGUSTUS	intron	46421493	46421610	1	-	.	ID=g1379.t3.intron13;Parent=g1379.t3;
NC_088780.1_Calliphora_vicina_chromosome_1,_idCalVici1.1,_whole_genome_shotgun_sequence	AUGUSTUS	CDS	46421611	46421997	1	-	0	ID=g1379.t3.CDS14;Parent=g1379.t3;
NC_088780.1_Calliphora_vicina_chromosome_1,_idCalVici1.1,_whole_genome_shotgun_sequence	AUGUSTUS	exon	46421611	46421997	.	-	.	ID=g1379.t3.exon14;Parent=g1379.t3;
NC_088780.1_Calliphora_vicina_chromosome_1,_idCalVici1.1,_whole_genome_shotgun_sequence	AUGUSTUS	intron	46421998	46430766	1	-	.	ID=g1379.t3.intron14;Parent=g1379.t3;
NC_088780.1_Calliphora_vicina_chromosome_1,_idCalVici1.1,_whole_genome_shotgun_sequence	AUGUSTUS	CDS	46430767	46430977	1	-	1	ID=g1379.t3.CDS15;Parent=g1379.t3;
NC_088780.1_Calliphora_vicina_chromosome_1,_idCalVici1.1,_whole_genome_shotgun_sequence	AUGUSTUS	exon	46430767	46430977	.	-	.	ID=g1379.t3.exon15;Parent=g1379.t3;
NC_088780.1_Calliphora_vicina_chromosome_1,_idCalVici1.1,_whole_genome_shotgun_sequence	AUGUSTUS	intron	46430978	46435482	1	-	.	ID=g1379.t3.intron15;Parent=g1379.t3;
NC_088780.1_Calliphora_vicina_chromosome_1,_idCalVici1.1,_whole_genome_shotgun_sequence	AUGUSTUS	CDS	46435483	46435638	1	-	1	ID=g1379.t3.CDS16;Parent=g1379.t3;
NC_088780.1_Calliphora_vicina_chromosome_1,_idCalVici1.1,_whole_genome_shotgun_sequence	AUGUSTUS	exon	46435483	46435638	.	-	.	ID=g1379.t3.exon16;Parent=g1379.t3;
NC_088780.1_Calliphora_vicina_chromosome_1,_idCalVici1.1,_whole_genome_shotgun_sequence	AUGUSTUS	intron	46435639	46437595	1	-	.	ID=g1379.t3.intron16;Parent=g1379.t3;
NC_088780.1_Calliphora_vicina_chromosome_1,_idCalVici1.1,_whole_genome_shotgun_sequence	AUGUSTUS	CDS	46437596	46437768	1	-	0	ID=g1379.t3.CDS17;Parent=g1379.t3;
NC_088780.1_Calliphora_vicina_chromosome_1,_idCalVici1.1,_whole_genome_shotgun_sequence	AUGUSTUS	exon	46437596	46437768	.	-	.	ID=g1379.t3.exon17;Parent=g1379.t3;
NC_088780.1_Calliphora_vicina_chromosome_1,_idCalVici1.1,_whole_genome_shotgun_sequence	AUGUSTUS	intron	46437769	46437824	1	-	.	ID=g1379.t3.intron17;Parent=g1379.t3;
NC_088780.1_Calliphora_vicina_chromosome_1,_idCalVici1.1,_whole_genome_shotgun_sequence	AUGUSTUS	CDS	46437825	46439699	1	-	0	ID=g1379.t3.CDS18;Parent=g1379.t3;
NC_088780.1_Calliphora_vicina_chromosome_1,_idCalVici1.1,_whole_genome_shotgun_sequence	AUGUSTUS	exon	46437825	46439699	.	-	.	ID=g1379.t3.exon18;Parent=g1379.t3;
NC_088780.1_Calliphora_vicina_chromosome_1,_idCalVici1.1,_whole_genome_shotgun_sequence	AUGUSTUS	intron	46439700	46441486	1	-	.	ID=g1379.t3.intron18;Parent=g1379.t3;
NC_088780.1_Calliphora_vicina_chromosome_1,_idCalVici1.1,_whole_genome_shotgun_sequence	AUGUSTUS	CDS	46441487	46441686	1	-	2	ID=g1379.t3.CDS19;Parent=g1379.t3;
NC_088780.1_Calliphora_vicina_chromosome_1,_idCalVici1.1,_whole_genome_shotgun_sequence	AUGUSTUS	exon	46441487	46441686	.	-	.	ID=g1379.t3.exon19;Parent=g1379.t3;
NC_088780.1_Calliphora_vicina_chromosome_1,_idCalVici1.1,_whole_genome_shotgun_sequence	AUGUSTUS	intron	46441687	46441753	1	-	.	ID=g1379.t3.intron19;Parent=g1379.t3;
NC_088780.1_Calliphora_vicina_chromosome_1,_idCalVici1.1,_whole_genome_shotgun_sequence	AUGUSTUS	CDS	46441754	46442177	1	-	0	ID=g1379.t3.CDS20;Parent=g1379.t3;
NC_088780.1_Calliphora_vicina_chromosome_1,_idCalVici1.1,_whole_genome_shotgun_sequence	AUGUSTUS	exon	46441754	46442177	.	-	.	ID=g1379.t3.exon20;Parent=g1379.t3;
NC_088780.1_Calliphora_vicina_chromosome_1,_idCalVici1.1,_whole_genome_shotgun_sequence	AUGUSTUS	intron	46442178	46442238	1	-	.	ID=g1379.t3.intron20;Parent=g1379.t3;
NC_088780.1_Calliphora_vicina_chromosome_1,_idCalVici1.1,_whole_genome_shotgun_sequence	AUGUSTUS	CDS	46442239	46442535	1	-	0	ID=g1379.t3.CDS21;Parent=g1379.t3;
NC_088780.1_Calliphora_vicina_chromosome_1,_idCalVici1.1,_whole_genome_shotgun_sequence	AUGUSTUS	exon	46442239	46442535	.	-	.	ID=g1379.t3.exon21;Parent=g1379.t3;
NC_088780.1_Calliphora_vicina_chromosome_1,_idCalVici1.1,_whole_genome_shotgun_sequence	AUGUSTUS	intron	46442536	46442601	1	-	.	ID=g1379.t3.intron21;Parent=g1379.t3;
NC_088780.1_Calliphora_vicina_chromosome_1,_idCalVici1.1,_whole_genome_shotgun_sequence	AUGUSTUS	CDS	46442602	46442813	1	-	2	ID=g1379.t3.CDS22;Parent=g1379.t3;
NC_088780.1_Calliphora_vicina_chromosome_1,_idCalVici1.1,_whole_genome_shotgun_sequence	AUGUSTUS	exon	46442602	46442813	.	-	.	ID=g1379.t3.exon22;Parent=g1379.t3;
NC_088780.1_Calliphora_vicina_chromosome_1,_idCalVici1.1,_whole_genome_shotgun_sequence	AUGUSTUS	intron	46442814	46442875	1	-	.	ID=g1379.t3.intron22;Parent=g1379.t3;
NC_088780.1_Calliphora_vicina_chromosome_1,_idCalVici1.1,_whole_genome_shotgun_sequence	AUGUSTUS	CDS	46442876	46443064	1	-	2	ID=g1379.t3.CDS23;Parent=g1379.t3;
NC_088780.1_Calliphora_vicina_chromosome_1,_idCalVici1.1,_whole_genome_shotgun_sequence	AUGUSTUS	exon	46442876	46443064	.	-	.	ID=g1379.t3.exon23;Parent=g1379.t3;
NC_088780.1_Calliphora_vicina_chromosome_1,_idCalVici1.1,_whole_genome_shotgun_sequence	AUGUSTUS	intron	46443065	46443133	1	-	.	ID=g1379.t3.intron23;Parent=g1379.t3;
NC_088780.1_Calliphora_vicina_chromosome_1,_idCalVici1.1,_whole_genome_shotgun_sequence	AUGUSTUS	CDS	46443134	46443290	1	-	0	ID=g1379.t3.CDS24;Parent=g1379.t3;
NC_088780.1_Calliphora_vicina_chromosome_1,_idCalVici1.1,_whole_genome_shotgun_sequence	AUGUSTUS	exon	46443134	46443290	.	-	.	ID=g1379.t3.exon24;Parent=g1379.t3;
NC_088780.1_Calliphora_vicina_chromosome_1,_idCalVici1.1,_whole_genome_shotgun_sequence	AUGUSTUS	intron	46443291	46443410	1	-	.	ID=g1379.t3.intron24;Parent=g1379.t3;
NC_088780.1_Calliphora_vicina_chromosome_1,_idCalVici1.1,_whole_genome_shotgun_sequence	AUGUSTUS	CDS	46443411	46443530	1	-	0	ID=g1379.t3.CDS25;Parent=g1379.t3;
NC_088780.1_Calliphora_vicina_chromosome_1,_idCalVici1.1,_whole_genome_shotgun_sequence	AUGUSTUS	exon	46443411	46443530	.	-	.	ID=g1379.t3.exon25;Parent=g1379.t3;
NC_088780.1_Calliphora_vicina_chromosome_1,_idCalVici1.1,_whole_genome_shotgun_sequence	AUGUSTUS	intron	46443531	46443591	1	-	.	ID=g1379.t3.intron25;Parent=g1379.t3;
NC_088780.1_Calliphora_vicina_chromosome_1,_idCalVici1.1,_whole_genome_shotgun_sequence	AUGUSTUS	CDS	46443592	46444671	1	-	0	ID=g1379.t3.CDS26;Parent=g1379.t3;
NC_088780.1_Calliphora_vicina_chromosome_1,_idCalVici1.1,_whole_genome_shotgun_sequence	AUGUSTUS	exon	46443592	46444671	.	-	.	ID=g1379.t3.exon26;Parent=g1379.t3;
NC_088780.1_Calliphora_vicina_chromosome_1,_idCalVici1.1,_whole_genome_shotgun_sequence	AUGUSTUS	intron	46444672	46444754	1	-	.	ID=g1379.t3.intron26;Parent=g1379.t3;
NC_088780.1_Calliphora_vicina_chromosome_1,_idCalVici1.1,_whole_genome_shotgun_sequence	AUGUSTUS	CDS	46444755	46444862	1	-	0	ID=g1379.t3.CDS27;Parent=g1379.t3;
NC_088780.1_Calliphora_vicina_chromosome_1,_idCalVici1.1,_whole_genome_shotgun_sequence	AUGUSTUS	exon	46444755	46444862	.	-	.	ID=g1379.t3.exon27;Parent=g1379.t3;
NC_088780.1_Calliphora_vicina_chromosome_1,_idCalVici1.1,_whole_genome_shotgun_sequence	AUGUSTUS	intron	46444863	46449945	1	-	.	ID=g1379.t3.intron27;Parent=g1379.t3;
NC_088780.1_Calliphora_vicina_chromosome_1,_idCalVici1.1,_whole_genome_shotgun_sequence	AUGUSTUS	CDS	46449946	46450582	1	-	1	ID=g1379.t3.CDS28;Parent=g1379.t3;
NC_088780.1_Calliphora_vicina_chromosome_1,_idCalVici1.1,_whole_genome_shotgun_sequence	AUGUSTUS	exon	46449946	46450582	.	-	.	ID=g1379.t3.exon28;Parent=g1379.t3;
NC_088780.1_Calliphora_vicina_chromosome_1,_idCalVici1.1,_whole_genome_shotgun_sequence	AUGUSTUS	intron	46450583	46450798	1	-	.	ID=g1379.t3.intron28;Parent=g1379.t3;
NC_088780.1_Calliphora_vicina_chromosome_1,_idCalVici1.1,_whole_genome_shotgun_sequence	AUGUSTUS	CDS	46450799	46450952	1	-	2	ID=g1379.t3.CDS29;Parent=g1379.t3;
NC_088780.1_Calliphora_vicina_chromosome_1,_idCalVici1.1,_whole_genome_shotgun_sequence	AUGUSTUS	exon	46450799	46450952	.	-	.	ID=g1379.t3.exon29;Parent=g1379.t3;
NC_088780.1_Calliphora_vicina_chromosome_1,_idCalVici1.1,_whole_genome_shotgun_sequence	AUGUSTUS	intron	46450953	46451612	1	-	.	ID=g1379.t3.intron29;Parent=g1379.t3;
NC_088780.1_Calliphora_vicina_chromosome_1,_idCalVici1.1,_whole_genome_shotgun_sequence	AUGUSTUS	CDS	46451613	46451772	1	-	0	ID=g1379.t3.CDS30;Parent=g1379.t3;
NC_088780.1_Calliphora_vicina_chromosome_1,_idCalVici1.1,_whole_genome_shotgun_sequence	AUGUSTUS	exon	46451613	46451772	.	-	.	ID=g1379.t3.exon30;Parent=g1379.t3;
NC_088780.1_Calliphora_vicina_chromosome_1,_idCalVici1.1,_whole_genome_shotgun_sequence	AUGUSTUS	intron	46451773	46451837	1	-	.	ID=g1379.t3.intron30;Parent=g1379.t3;
NC_088780.1_Calliphora_vicina_chromosome_1,_idCalVici1.1,_whole_genome_shotgun_sequence	AUGUSTUS	CDS	46451838	46452002	1	-	0	ID=g1379.t3.CDS31;Parent=g1379.t3;
NC_088780.1_Calliphora_vicina_chromosome_1,_idCalVici1.1,_whole_genome_shotgun_sequence	AUGUSTUS	exon	46451838	46452002	.	-	.	ID=g1379.t3.exon31;Parent=g1379.t3;
NC_088780.1_Calliphora_vicina_chromosome_1,_idCalVici1.1,_whole_genome_shotgun_sequence	AUGUSTUS	start_codon	46452000	46452002	.	-	0	ID=g1379.t3.start1;Parent=g1379.t3;
NC_088780.1_Calliphora_vicina_chromosome_1,_idCalVici1.1,_whole_genome_shotgun_sequence	AUGUSTUS	gene	46463943	46470755	.	+	.	ID=g1380;
NC_088780.1_Calliphora_vicina_chromosome_1,_idCalVici1.1,_whole_genome_shotgun_sequence	AUGUSTUS	mRNA	46463943	46470755	0.63	+	.	ID=g1380.t1;Parent=g1380;
NC_088780.1_Calliphora_vicina_chromosome_1,_idCalVici1.1,_whole_genome_shotgun_sequence	AUGUSTUS	start_codon	46463943	46463945	.	+	0	ID=g1380.t1.start1;Parent=g1380.t1;
NC_088780.1_Calliphora_vicina_chromosome_1,_idCalVici1.1,_whole_genome_shotgun_sequence	AUGUSTUS	CDS	46463943	46463955	0.63	+	0	ID=g1380.t1.CDS1;Parent=g1380.t1;
NC_088780.1_Calliphora_vicina_chromosome_1,_idCalVici1.1,_whole_genome_shotgun_sequence	AUGUSTUS	exon	46463943	46463955	.	+	.	ID=g1380.t1.exon1;Parent=g1380.t1;
NC_088780.1_Calliphora_vicina_chromosome_1,_idCalVici1.1,_whole_genome_shotgun_sequence	AUGUSTUS	intron	46463956	46469342	0.63	+	.	ID=g1380.t1.intron1;Parent=g1380.t1;
NC_088780.1_Calliphora_vicina_chromosome_1,_idCalVici1.1,_whole_genome_shotgun_sequence	AUGUSTUS	CDS	46469343	46469453	1	+	2	ID=g1380.t1.CDS2;Parent=g1380.t1;
NC_088780.1_Calliphora_vicina_chromosome_1,_idCalVici1.1,_whole_genome_shotgun_sequence	AUGUSTUS	exon	46469343	46469453	.	+	.	ID=g1380.t1.exon2;Parent=g1380.t1;
NC_088780.1_Calliphora_vicina_chromosome_1,_idCalVici1.1,_whole_genome_shotgun_sequence	AUGUSTUS	intron	46469454	46469709	1	+	.	ID=g1380.t1.intron2;Parent=g1380.t1;
NC_088780.1_Calliphora_vicina_chromosome_1,_idCalVici1.1,_whole_genome_shotgun_sequence	AUGUSTUS	CDS	46469710	46469961	1	+	2	ID=g1380.t1.CDS3;Parent=g1380.t1;
NC_088780.1_Calliphora_vicina_chromosome_1,_idCalVici1.1,_whole_genome_shotgun_sequence	AUGUSTUS	exon	46469710	46469961	.	+	.	ID=g1380.t1.exon3;Parent=g1380.t1;
NC_088780.1_Calliphora_vicina_chromosome_1,_idCalVici1.1,_whole_genome_shotgun_sequence	AUGUSTUS	intron	46469962	46470025	1	+	.	ID=g1380.t1.intron3;Parent=g1380.t1;
NC_088780.1_Calliphora_vicina_chromosome_1,_idCalVici1.1,_whole_genome_shotgun_sequence	AUGUSTUS	CDS	46470026	46470174	1	+	2	ID=g1380.t1.CDS4;Parent=g1380.t1;
NC_088780.1_Calliphora_vicina_chromosome_1,_idCalVici1.1,_whole_genome_shotgun_sequence	AUGUSTUS	exon	46470026	46470174	.	+	.	ID=g1380.t1.exon4;Parent=g1380.t1;
NC_088780.1_Calliphora_vicina_chromosome_1,_idCalVici1.1,_whole_genome_shotgun_sequence	AUGUSTUS	intron	46470175	46470338	1	+	.	ID=g1380.t1.intron4;Parent=g1380.t1;
NC_088780.1_Calliphora_vicina_chromosome_1,_idCalVici1.1,_whole_genome_shotgun_sequence	AUGUSTUS	CDS	46470339	46470545	1	+	0	ID=g1380.t1.CDS5;Parent=g1380.t1;
NC_088780.1_Calliphora_vicina_chromosome_1,_idCalVici1.1,_whole_genome_shotgun_sequence	AUGUSTUS	exon	46470339	46470545	.	+	.	ID=g1380.t1.exon5;Parent=g1380.t1;
NC_088780.1_Calliphora_vicina_chromosome_1,_idCalVici1.1,_whole_genome_shotgun_sequence	AUGUSTUS	intron	46470546	46470614	1	+	.	ID=g1380.t1.intron5;Parent=g1380.t1;
NC_088780.1_Calliphora_vicina_chromosome_1,_idCalVici1.1,_whole_genome_shotgun_sequence	AUGUSTUS	CDS	46470615	46470755	1	+	0	ID=g1380.t1.CDS6;Parent=g1380.t1;
NC_088780.1_Calliphora_vicina_chromosome_1,_idCalVici1.1,_whole_genome_shotgun_sequence	AUGUSTUS	exon	46470615	46470755	.	+	.	ID=g1380.t1.exon6;Parent=g1380.t1;
NC_088780.1_Calliphora_vicina_chromosome_1,_idCalVici1.1,_whole_genome_shotgun_sequence	AUGUSTUS	stop_codon	46470753	46470755	.	+	0	ID=g1380.t1.stop1;Parent=g1380.t1;
NC_088780.1_Calliphora_vicina_chromosome_1,_idCalVici1.1,_whole_genome_shotgun_sequence	AUGUSTUS	gene	46476007	46479275	.	+	.	ID=g1381;
NC_088780.1_Calliphora_vicina_chromosome_1,_idCalVici1.1,_whole_genome_shotgun_sequence	AUGUSTUS	mRNA	46476007	46479275	1	+	.	ID=g1381.t1;Parent=g1381;
NC_088780.1_Calliphora_vicina_chromosome_1,_idCalVici1.1,_whole_genome_shotgun_sequence	AUGUSTUS	start_codon	46476007	46476009	.	+	0	ID=g1381.t1.start1;Parent=g1381.t1;
NC_088780.1_Calliphora_vicina_chromosome_1,_idCalVici1.1,_whole_genome_shotgun_sequence	AUGUSTUS	CDS	46476007	46476651	1	+	0	ID=g1381.t1.CDS1;Parent=g1381.t1;
NC_088780.1_Calliphora_vicina_chromosome_1,_idCalVici1.1,_whole_genome_shotgun_sequence	AUGUSTUS	exon	46476007	46476651	.	+	.	ID=g1381.t1.exon1;Parent=g1381.t1;
NC_088780.1_Calliphora_vicina_chromosome_1,_idCalVici1.1,_whole_genome_shotgun_sequence	AUGUSTUS	intron	46476652	46476717	1	+	.	ID=g1381.t1.intron1;Parent=g1381.t1;
NC_088780.1_Calliphora_vicina_chromosome_1,_idCalVici1.1,_whole_genome_shotgun_sequence	AUGUSTUS	CDS	46476718	46476861	1	+	0	ID=g1381.t1.CDS2;Parent=g1381.t1;
NC_088780.1_Calliphora_vicina_chromosome_1,_idCalVici1.1,_whole_genome_shotgun_sequence	AUGUSTUS	exon	46476718	46476861	.	+	.	ID=g1381.t1.exon2;Parent=g1381.t1;
NC_088780.1_Calliphora_vicina_chromosome_1,_idCalVici1.1,_whole_genome_shotgun_sequence	AUGUSTUS	intron	46476862	46476948	1	+	.	ID=g1381.t1.intron2;Parent=g1381.t1;
NC_088780.1_Calliphora_vicina_chromosome_1,_idCalVici1.1,_whole_genome_shotgun_sequence	AUGUSTUS	CDS	46476949	46477056	1	+	0	ID=g1381.t1.CDS3;Parent=g1381.t1;
NC_088780.1_Calliphora_vicina_chromosome_1,_idCalVici1.1,_whole_genome_shotgun_sequence	AUGUSTUS	exon	46476949	46477056	.	+	.	ID=g1381.t1.exon3;Parent=g1381.t1;
NC_088780.1_Calliphora_vicina_chromosome_1,_idCalVici1.1,_whole_genome_shotgun_sequence	AUGUSTUS	intron	46477057	46477170	1	+	.	ID=g1381.t1.intron3;Parent=g1381.t1;
NC_088780.1_Calliphora_vicina_chromosome_1,_idCalVici1.1,_whole_genome_shotgun_sequence	AUGUSTUS	CDS	46477171	46477264	1	+	0	ID=g1381.t1.CDS4;Parent=g1381.t1;
NC_088780.1_Calliphora_vicina_chromosome_1,_idCalVici1.1,_whole_genome_shotgun_sequence	AUGUSTUS	exon	46477171	46477264	.	+	.	ID=g1381.t1.exon4;Parent=g1381.t1;
NC_088780.1_Calliphora_vicina_chromosome_1,_idCalVici1.1,_whole_genome_shotgun_sequence	AUGUSTUS	intron	46477265	46478278	1	+	.	ID=g1381.t1.intron4;Parent=g1381.t1;
NC_088780.1_Calliphora_vicina_chromosome_1,_idCalVici1.1,_whole_genome_shotgun_sequence	AUGUSTUS	CDS	46478279	46478417	1	+	2	ID=g1381.t1.CDS5;Parent=g1381.t1;
NC_088780.1_Calliphora_vicina_chromosome_1,_idCalVici1.1,_whole_genome_shotgun_sequence	AUGUSTUS	exon	46478279	46478417	.	+	.	ID=g1381.t1.exon5;Parent=g1381.t1;
NC_088780.1_Calliphora_vicina_chromosome_1,_idCalVici1.1,_whole_genome_shotgun_sequence	AUGUSTUS	intron	46478418	46478482	1	+	.	ID=g1381.t1.intron5;Parent=g1381.t1;
NC_088780.1_Calliphora_vicina_chromosome_1,_idCalVici1.1,_whole_genome_shotgun_sequence	AUGUSTUS	CDS	46478483	46479275	1	+	1	ID=g1381.t1.CDS6;Parent=g1381.t1;
NC_088780.1_Calliphora_vicina_chromosome_1,_idCalVici1.1,_whole_genome_shotgun_sequence	AUGUSTUS	exon	46478483	46479275	.	+	.	ID=g1381.t1.exon6;Parent=g1381.t1;
NC_088780.1_Calliphora_vicina_chromosome_1,_idCalVici1.1,_whole_genome_shotgun_sequence	AUGUSTUS	stop_codon	46479273	46479275	.	+	0	ID=g1381.t1.stop1;Parent=g1381.t1;
NC_088780.1_Calliphora_vicina_chromosome_1,_idCalVici1.1,_whole_genome_shotgun_sequence	AUGUSTUS	gene	46483195	46487713	.	-	.	ID=g1382;
NC_088780.1_Calliphora_vicina_chromosome_1,_idCalVici1.1,_whole_genome_shotgun_sequence	AUGUSTUS	mRNA	46486670	46487713	1	-	.	ID=g1382.t1;Parent=g1382;
NC_088780.1_Calliphora_vicina_chromosome_1,_idCalVici1.1,_whole_genome_shotgun_sequence	AUGUSTUS	stop_codon	46486670	46486672	.	-	0	ID=g1382.t1.stop1;Parent=g1382.t1;
NC_088780.1_Calliphora_vicina_chromosome_1,_idCalVici1.1,_whole_genome_shotgun_sequence	AUGUSTUS	CDS	46486670	46486878	1	-	2	ID=g1382.t1.CDS1;Parent=g1382.t1;
NC_088780.1_Calliphora_vicina_chromosome_1,_idCalVici1.1,_whole_genome_shotgun_sequence	AUGUSTUS	exon	46486670	46486878	.	-	.	ID=g1382.t1.exon1;Parent=g1382.t1;
NC_088780.1_Calliphora_vicina_chromosome_1,_idCalVici1.1,_whole_genome_shotgun_sequence	AUGUSTUS	intron	46486879	46486939	1	-	.	ID=g1382.t1.intron1;Parent=g1382.t1;
NC_088780.1_Calliphora_vicina_chromosome_1,_idCalVici1.1,_whole_genome_shotgun_sequence	AUGUSTUS	CDS	46486940	46487171	1	-	0	ID=g1382.t1.CDS2;Parent=g1382.t1;
NC_088780.1_Calliphora_vicina_chromosome_1,_idCalVici1.1,_whole_genome_shotgun_sequence	AUGUSTUS	exon	46486940	46487171	.	-	.	ID=g1382.t1.exon2;Parent=g1382.t1;
NC_088780.1_Calliphora_vicina_chromosome_1,_idCalVici1.1,_whole_genome_shotgun_sequence	AUGUSTUS	intron	46487172	46487233	1	-	.	ID=g1382.t1.intron2;Parent=g1382.t1;
NC_088780.1_Calliphora_vicina_chromosome_1,_idCalVici1.1,_whole_genome_shotgun_sequence	AUGUSTUS	CDS	46487234	46487713	1	-	0	ID=g1382.t1.CDS3;Parent=g1382.t1;
NC_088780.1_Calliphora_vicina_chromosome_1,_idCalVici1.1,_whole_genome_shotgun_sequence	AUGUSTUS	exon	46487234	46487713	.	-	.	ID=g1382.t1.exon3;Parent=g1382.t1;
NC_088780.1_Calliphora_vicina_chromosome_1,_idCalVici1.1,_whole_genome_shotgun_sequence	AUGUSTUS	start_codon	46487711	46487713	.	-	0	ID=g1382.t1.start1;Parent=g1382.t1;
NC_088780.1_Calliphora_vicina_chromosome_1,_idCalVici1.1,_whole_genome_shotgun_sequence	GeneMark.hmm3	mRNA	46483195	46487713	.	-	.	ID=g1382.t2;Parent=g1382;
NC_088780.1_Calliphora_vicina_chromosome_1,_idCalVici1.1,_whole_genome_shotgun_sequence	GeneMark.hmm3	stop_codon	46483195	46483197	.	-	0	ID=g1382.t2.stop1;Parent=g1382.t2;
NC_088780.1_Calliphora_vicina_chromosome_1,_idCalVici1.1,_whole_genome_shotgun_sequence	GeneMark.hmm3	CDS	46483195	46483222	.	-	1	ID=g1382.t2.CDS1;Parent=g1382.t2;
NC_088780.1_Calliphora_vicina_chromosome_1,_idCalVici1.1,_whole_genome_shotgun_sequence	GeneMark.hmm3	exon	46483195	46483222	0	-	.	ID=g1382.t2.exon1;Parent=g1382.t2;
NC_088780.1_Calliphora_vicina_chromosome_1,_idCalVici1.1,_whole_genome_shotgun_sequence	GeneMark.hmm3	intron	46483223	46486721	.	-	2	ID=g1382.t2.intron1;Parent=g1382.t2;
NC_088780.1_Calliphora_vicina_chromosome_1,_idCalVici1.1,_whole_genome_shotgun_sequence	GeneMark.hmm3	CDS	46486722	46486878	.	-	2	ID=g1382.t2.CDS2;Parent=g1382.t2;
NC_088780.1_Calliphora_vicina_chromosome_1,_idCalVici1.1,_whole_genome_shotgun_sequence	GeneMark.hmm3	exon	46486722	46486878	0	-	.	ID=g1382.t2.exon2;Parent=g1382.t2;
NC_088780.1_Calliphora_vicina_chromosome_1,_idCalVici1.1,_whole_genome_shotgun_sequence	GeneMark.hmm3	intron	46486879	46486939	.	-	0	ID=g1382.t2.intron2;Parent=g1382.t2;
NC_088780.1_Calliphora_vicina_chromosome_1,_idCalVici1.1,_whole_genome_shotgun_sequence	GeneMark.hmm3	CDS	46486940	46487171	.	-	0	ID=g1382.t2.CDS3;Parent=g1382.t2;
NC_088780.1_Calliphora_vicina_chromosome_1,_idCalVici1.1,_whole_genome_shotgun_sequence	GeneMark.hmm3	exon	46486940	46487171	0	-	.	ID=g1382.t2.exon3;Parent=g1382.t2;
NC_088780.1_Calliphora_vicina_chromosome_1,_idCalVici1.1,_whole_genome_shotgun_sequence	GeneMark.hmm3	intron	46487172	46487233	.	-	0	ID=g1382.t2.intron3;Parent=g1382.t2;
NC_088780.1_Calliphora_vicina_chromosome_1,_idCalVici1.1,_whole_genome_shotgun_sequence	GeneMark.hmm3	CDS	46487234	46487713	.	-	0	ID=g1382.t2.CDS4;Parent=g1382.t2;
NC_088780.1_Calliphora_vicina_chromosome_1,_idCalVici1.1,_whole_genome_shotgun_sequence	GeneMark.hmm3	exon	46487234	46487713	0	-	.	ID=g1382.t2.exon4;Parent=g1382.t2;
NC_088780.1_Calliphora_vicina_chromosome_1,_idCalVici1.1,_whole_genome_shotgun_sequence	GeneMark.hmm3	start_codon	46487711	46487713	.	-	0	ID=g1382.t2.start1;Parent=g1382.t2;
NC_088780.1_Calliphora_vicina_chromosome_1,_idCalVici1.1,_whole_genome_shotgun_sequence	AUGUSTUS	gene	46490162	46491087	.	+	.	ID=g1383;
NC_088780.1_Calliphora_vicina_chromosome_1,_idCalVici1.1,_whole_genome_shotgun_sequence	AUGUSTUS	mRNA	46490162	46491087	1	+	.	ID=g1383.t1;Parent=g1383;
NC_088780.1_Calliphora_vicina_chromosome_1,_idCalVici1.1,_whole_genome_shotgun_sequence	AUGUSTUS	start_codon	46490162	46490164	.	+	0	ID=g1383.t1.start1;Parent=g1383.t1;
NC_088780.1_Calliphora_vicina_chromosome_1,_idCalVici1.1,_whole_genome_shotgun_sequence	AUGUSTUS	CDS	46490162	46490289	1	+	0	ID=g1383.t1.CDS1;Parent=g1383.t1;
NC_088780.1_Calliphora_vicina_chromosome_1,_idCalVici1.1,_whole_genome_shotgun_sequence	AUGUSTUS	exon	46490162	46490289	.	+	.	ID=g1383.t1.exon1;Parent=g1383.t1;
NC_088780.1_Calliphora_vicina_chromosome_1,_idCalVici1.1,_whole_genome_shotgun_sequence	AUGUSTUS	intron	46490290	46490347	1	+	.	ID=g1383.t1.intron1;Parent=g1383.t1;
NC_088780.1_Calliphora_vicina_chromosome_1,_idCalVici1.1,_whole_genome_shotgun_sequence	AUGUSTUS	CDS	46490348	46490581	1	+	1	ID=g1383.t1.CDS2;Parent=g1383.t1;
NC_088780.1_Calliphora_vicina_chromosome_1,_idCalVici1.1,_whole_genome_shotgun_sequence	AUGUSTUS	exon	46490348	46490581	.	+	.	ID=g1383.t1.exon2;Parent=g1383.t1;
NC_088780.1_Calliphora_vicina_chromosome_1,_idCalVici1.1,_whole_genome_shotgun_sequence	AUGUSTUS	intron	46490582	46490659	1	+	.	ID=g1383.t1.intron2;Parent=g1383.t1;
NC_088780.1_Calliphora_vicina_chromosome_1,_idCalVici1.1,_whole_genome_shotgun_sequence	AUGUSTUS	CDS	46490660	46490782	1	+	1	ID=g1383.t1.CDS3;Parent=g1383.t1;
NC_088780.1_Calliphora_vicina_chromosome_1,_idCalVici1.1,_whole_genome_shotgun_sequence	AUGUSTUS	exon	46490660	46490782	.	+	.	ID=g1383.t1.exon3;Parent=g1383.t1;
NC_088780.1_Calliphora_vicina_chromosome_1,_idCalVici1.1,_whole_genome_shotgun_sequence	AUGUSTUS	intron	46490783	46490867	1	+	.	ID=g1383.t1.intron3;Parent=g1383.t1;
NC_088780.1_Calliphora_vicina_chromosome_1,_idCalVici1.1,_whole_genome_shotgun_sequence	AUGUSTUS	CDS	46490868	46491087	1	+	1	ID=g1383.t1.CDS4;Parent=g1383.t1;
NC_088780.1_Calliphora_vicina_chromosome_1,_idCalVici1.1,_whole_genome_shotgun_sequence	AUGUSTUS	exon	46490868	46491087	.	+	.	ID=g1383.t1.exon4;Parent=g1383.t1;
NC_088780.1_Calliphora_vicina_chromosome_1,_idCalVici1.1,_whole_genome_shotgun_sequence	AUGUSTUS	stop_codon	46491085	46491087	.	+	0	ID=g1383.t1.stop1;Parent=g1383.t1;
NC_088780.1_Calliphora_vicina_chromosome_1,_idCalVici1.1,_whole_genome_shotgun_sequence	AUGUSTUS	gene	46492713	46515227	.	-	.	ID=g1384;
NC_088780.1_Calliphora_vicina_chromosome_1,_idCalVici1.1,_whole_genome_shotgun_sequence	AUGUSTUS	mRNA	46492713	46515227	1	-	.	ID=g1384.t1;Parent=g1384;
NC_088780.1_Calliphora_vicina_chromosome_1,_idCalVici1.1,_whole_genome_shotgun_sequence	AUGUSTUS	stop_codon	46492713	46492715	.	-	0	ID=g1384.t1.stop1;Parent=g1384.t1;
NC_088780.1_Calliphora_vicina_chromosome_1,_idCalVici1.1,_whole_genome_shotgun_sequence	AUGUSTUS	CDS	46492713	46492810	1	-	2	ID=g1384.t1.CDS1;Parent=g1384.t1;
NC_088780.1_Calliphora_vicina_chromosome_1,_idCalVici1.1,_whole_genome_shotgun_sequence	AUGUSTUS	exon	46492713	46492810	.	-	.	ID=g1384.t1.exon1;Parent=g1384.t1;
NC_088780.1_Calliphora_vicina_chromosome_1,_idCalVici1.1,_whole_genome_shotgun_sequence	AUGUSTUS	intron	46492811	46493021	1	-	.	ID=g1384.t1.intron1;Parent=g1384.t1;
NC_088780.1_Calliphora_vicina_chromosome_1,_idCalVici1.1,_whole_genome_shotgun_sequence	AUGUSTUS	CDS	46493022	46493252	1	-	2	ID=g1384.t1.CDS2;Parent=g1384.t1;
NC_088780.1_Calliphora_vicina_chromosome_1,_idCalVici1.1,_whole_genome_shotgun_sequence	AUGUSTUS	exon	46493022	46493252	.	-	.	ID=g1384.t1.exon2;Parent=g1384.t1;
NC_088780.1_Calliphora_vicina_chromosome_1,_idCalVici1.1,_whole_genome_shotgun_sequence	AUGUSTUS	intron	46493253	46493343	1	-	.	ID=g1384.t1.intron2;Parent=g1384.t1;
NC_088780.1_Calliphora_vicina_chromosome_1,_idCalVici1.1,_whole_genome_shotgun_sequence	AUGUSTUS	CDS	46493344	46493483	1	-	1	ID=g1384.t1.CDS3;Parent=g1384.t1;
NC_088780.1_Calliphora_vicina_chromosome_1,_idCalVici1.1,_whole_genome_shotgun_sequence	AUGUSTUS	exon	46493344	46493483	.	-	.	ID=g1384.t1.exon3;Parent=g1384.t1;
NC_088780.1_Calliphora_vicina_chromosome_1,_idCalVici1.1,_whole_genome_shotgun_sequence	AUGUSTUS	intron	46493484	46493636	1	-	.	ID=g1384.t1.intron3;Parent=g1384.t1;
NC_088780.1_Calliphora_vicina_chromosome_1,_idCalVici1.1,_whole_genome_shotgun_sequence	AUGUSTUS	CDS	46493637	46493761	1	-	0	ID=g1384.t1.CDS4;Parent=g1384.t1;
NC_088780.1_Calliphora_vicina_chromosome_1,_idCalVici1.1,_whole_genome_shotgun_sequence	AUGUSTUS	exon	46493637	46493761	.	-	.	ID=g1384.t1.exon4;Parent=g1384.t1;
NC_088780.1_Calliphora_vicina_chromosome_1,_idCalVici1.1,_whole_genome_shotgun_sequence	AUGUSTUS	intron	46493762	46515152	1	-	.	ID=g1384.t1.intron4;Parent=g1384.t1;
NC_088780.1_Calliphora_vicina_chromosome_1,_idCalVici1.1,_whole_genome_shotgun_sequence	AUGUSTUS	CDS	46515153	46515227	1	-	0	ID=g1384.t1.CDS5;Parent=g1384.t1;
NC_088780.1_Calliphora_vicina_chromosome_1,_idCalVici1.1,_whole_genome_shotgun_sequence	AUGUSTUS	exon	46515153	46515227	.	-	.	ID=g1384.t1.exon5;Parent=g1384.t1;
NC_088780.1_Calliphora_vicina_chromosome_1,_idCalVici1.1,_whole_genome_shotgun_sequence	AUGUSTUS	start_codon	46515225	46515227	.	-	0	ID=g1384.t1.start1;Parent=g1384.t1;
NC_088780.1_Calliphora_vicina_chromosome_1,_idCalVici1.1,_whole_genome_shotgun_sequence	AUGUSTUS	gene	46517841	46519673	.	+	.	ID=g1385;
NC_088780.1_Calliphora_vicina_chromosome_1,_idCalVici1.1,_whole_genome_shotgun_sequence	AUGUSTUS	mRNA	46517841	46519673	1	+	.	ID=g1385.t1;Parent=g1385;
NC_088780.1_Calliphora_vicina_chromosome_1,_idCalVici1.1,_whole_genome_shotgun_sequence	AUGUSTUS	start_codon	46517841	46517843	.	+	0	ID=g1385.t1.start1;Parent=g1385.t1;
NC_088780.1_Calliphora_vicina_chromosome_1,_idCalVici1.1,_whole_genome_shotgun_sequence	AUGUSTUS	CDS	46517841	46519673	1	+	0	ID=g1385.t1.CDS1;Parent=g1385.t1;
NC_088780.1_Calliphora_vicina_chromosome_1,_idCalVici1.1,_whole_genome_shotgun_sequence	AUGUSTUS	exon	46517841	46519673	.	+	.	ID=g1385.t1.exon1;Parent=g1385.t1;
NC_088780.1_Calliphora_vicina_chromosome_1,_idCalVici1.1,_whole_genome_shotgun_sequence	AUGUSTUS	stop_codon	46519671	46519673	.	+	0	ID=g1385.t1.stop1;Parent=g1385.t1;
NC_088780.1_Calliphora_vicina_chromosome_1,_idCalVici1.1,_whole_genome_shotgun_sequence	AUGUSTUS	gene	46519751	46520320	.	-	.	ID=g1386;
NC_088780.1_Calliphora_vicina_chromosome_1,_idCalVici1.1,_whole_genome_shotgun_sequence	AUGUSTUS	mRNA	46519751	46520320	1	-	.	ID=g1386.t1;Parent=g1386;
NC_088780.1_Calliphora_vicina_chromosome_1,_idCalVici1.1,_whole_genome_shotgun_sequence	AUGUSTUS	stop_codon	46519751	46519753	.	-	0	ID=g1386.t1.stop1;Parent=g1386.t1;
NC_088780.1_Calliphora_vicina_chromosome_1,_idCalVici1.1,_whole_genome_shotgun_sequence	AUGUSTUS	CDS	46519751	46519896	1	-	2	ID=g1386.t1.CDS1;Parent=g1386.t1;
NC_088780.1_Calliphora_vicina_chromosome_1,_idCalVici1.1,_whole_genome_shotgun_sequence	AUGUSTUS	exon	46519751	46519896	.	-	.	ID=g1386.t1.exon1;Parent=g1386.t1;
NC_088780.1_Calliphora_vicina_chromosome_1,_idCalVici1.1,_whole_genome_shotgun_sequence	AUGUSTUS	intron	46519897	46519953	1	-	.	ID=g1386.t1.intron1;Parent=g1386.t1;
NC_088780.1_Calliphora_vicina_chromosome_1,_idCalVici1.1,_whole_genome_shotgun_sequence	AUGUSTUS	CDS	46519954	46520035	1	-	0	ID=g1386.t1.CDS2;Parent=g1386.t1;
NC_088780.1_Calliphora_vicina_chromosome_1,_idCalVici1.1,_whole_genome_shotgun_sequence	AUGUSTUS	exon	46519954	46520035	.	-	.	ID=g1386.t1.exon2;Parent=g1386.t1;
NC_088780.1_Calliphora_vicina_chromosome_1,_idCalVici1.1,_whole_genome_shotgun_sequence	AUGUSTUS	intron	46520036	46520093	1	-	.	ID=g1386.t1.intron2;Parent=g1386.t1;
NC_088780.1_Calliphora_vicina_chromosome_1,_idCalVici1.1,_whole_genome_shotgun_sequence	AUGUSTUS	CDS	46520094	46520237	1	-	0	ID=g1386.t1.CDS3;Parent=g1386.t1;
NC_088780.1_Calliphora_vicina_chromosome_1,_idCalVici1.1,_whole_genome_shotgun_sequence	AUGUSTUS	exon	46520094	46520237	.	-	.	ID=g1386.t1.exon3;Parent=g1386.t1;
NC_088780.1_Calliphora_vicina_chromosome_1,_idCalVici1.1,_whole_genome_shotgun_sequence	AUGUSTUS	intron	46520238	46520299	1	-	.	ID=g1386.t1.intron3;Parent=g1386.t1;
NC_088780.1_Calliphora_vicina_chromosome_1,_idCalVici1.1,_whole_genome_shotgun_sequence	AUGUSTUS	CDS	46520300	46520320	1	-	0	ID=g1386.t1.CDS4;Parent=g1386.t1;
NC_088780.1_Calliphora_vicina_chromosome_1,_idCalVici1.1,_whole_genome_shotgun_sequence	AUGUSTUS	exon	46520300	46520320	.	-	.	ID=g1386.t1.exon4;Parent=g1386.t1;
NC_088780.1_Calliphora_vicina_chromosome_1,_idCalVici1.1,_whole_genome_shotgun_sequence	AUGUSTUS	start_codon	46520318	46520320	.	-	0	ID=g1386.t1.start1;Parent=g1386.t1;
NC_088780.1_Calliphora_vicina_chromosome_1,_idCalVici1.1,_whole_genome_shotgun_sequence	AUGUSTUS	gene	46523668	46524873	.	-	.	ID=g1387;
NC_088780.1_Calliphora_vicina_chromosome_1,_idCalVici1.1,_whole_genome_shotgun_sequence	AUGUSTUS	mRNA	46523668	46524873	1	-	.	ID=g1387.t1;Parent=g1387;
NC_088780.1_Calliphora_vicina_chromosome_1,_idCalVici1.1,_whole_genome_shotgun_sequence	AUGUSTUS	stop_codon	46523668	46523670	.	-	0	ID=g1387.t1.stop1;Parent=g1387.t1;
NC_088780.1_Calliphora_vicina_chromosome_1,_idCalVici1.1,_whole_genome_shotgun_sequence	AUGUSTUS	CDS	46523668	46524873	1	-	0	ID=g1387.t1.CDS1;Parent=g1387.t1;
NC_088780.1_Calliphora_vicina_chromosome_1,_idCalVici1.1,_whole_genome_shotgun_sequence	AUGUSTUS	exon	46523668	46524873	.	-	.	ID=g1387.t1.exon1;Parent=g1387.t1;
NC_088780.1_Calliphora_vicina_chromosome_1,_idCalVici1.1,_whole_genome_shotgun_sequence	AUGUSTUS	start_codon	46524871	46524873	.	-	0	ID=g1387.t1.start1;Parent=g1387.t1;
NC_088780.1_Calliphora_vicina_chromosome_1,_idCalVici1.1,_whole_genome_shotgun_sequence	AUGUSTUS	gene	46534734	46540874	.	+	.	ID=g1388;
NC_088780.1_Calliphora_vicina_chromosome_1,_idCalVici1.1,_whole_genome_shotgun_sequence	AUGUSTUS	mRNA	46534734	46540874	1	+	.	ID=g1388.t1;Parent=g1388;
NC_088780.1_Calliphora_vicina_chromosome_1,_idCalVici1.1,_whole_genome_shotgun_sequence	AUGUSTUS	start_codon	46534734	46534736	.	+	0	ID=g1388.t1.start1;Parent=g1388.t1;
NC_088780.1_Calliphora_vicina_chromosome_1,_idCalVici1.1,_whole_genome_shotgun_sequence	AUGUSTUS	CDS	46534734	46534857	1	+	0	ID=g1388.t1.CDS1;Parent=g1388.t1;
NC_088780.1_Calliphora_vicina_chromosome_1,_idCalVici1.1,_whole_genome_shotgun_sequence	AUGUSTUS	exon	46534734	46534857	.	+	.	ID=g1388.t1.exon1;Parent=g1388.t1;
NC_088780.1_Calliphora_vicina_chromosome_1,_idCalVici1.1,_whole_genome_shotgun_sequence	AUGUSTUS	intron	46534858	46540122	1	+	.	ID=g1388.t1.intron1;Parent=g1388.t1;
NC_088780.1_Calliphora_vicina_chromosome_1,_idCalVici1.1,_whole_genome_shotgun_sequence	AUGUSTUS	CDS	46540123	46540322	1	+	2	ID=g1388.t1.CDS2;Parent=g1388.t1;
NC_088780.1_Calliphora_vicina_chromosome_1,_idCalVici1.1,_whole_genome_shotgun_sequence	AUGUSTUS	exon	46540123	46540322	.	+	.	ID=g1388.t1.exon2;Parent=g1388.t1;
NC_088780.1_Calliphora_vicina_chromosome_1,_idCalVici1.1,_whole_genome_shotgun_sequence	AUGUSTUS	intron	46540323	46540398	1	+	.	ID=g1388.t1.intron2;Parent=g1388.t1;
NC_088780.1_Calliphora_vicina_chromosome_1,_idCalVici1.1,_whole_genome_shotgun_sequence	AUGUSTUS	CDS	46540399	46540491	1	+	0	ID=g1388.t1.CDS3;Parent=g1388.t1;
NC_088780.1_Calliphora_vicina_chromosome_1,_idCalVici1.1,_whole_genome_shotgun_sequence	AUGUSTUS	exon	46540399	46540491	.	+	.	ID=g1388.t1.exon3;Parent=g1388.t1;
NC_088780.1_Calliphora_vicina_chromosome_1,_idCalVici1.1,_whole_genome_shotgun_sequence	AUGUSTUS	intron	46540492	46540582	1	+	.	ID=g1388.t1.intron3;Parent=g1388.t1;
NC_088780.1_Calliphora_vicina_chromosome_1,_idCalVici1.1,_whole_genome_shotgun_sequence	AUGUSTUS	CDS	46540583	46540696	1	+	0	ID=g1388.t1.CDS4;Parent=g1388.t1;
NC_088780.1_Calliphora_vicina_chromosome_1,_idCalVici1.1,_whole_genome_shotgun_sequence	AUGUSTUS	exon	46540583	46540696	.	+	.	ID=g1388.t1.exon4;Parent=g1388.t1;
NC_088780.1_Calliphora_vicina_chromosome_1,_idCalVici1.1,_whole_genome_shotgun_sequence	AUGUSTUS	intron	46540697	46540760	1	+	.	ID=g1388.t1.intron4;Parent=g1388.t1;
NC_088780.1_Calliphora_vicina_chromosome_1,_idCalVici1.1,_whole_genome_shotgun_sequence	AUGUSTUS	CDS	46540761	46540874	1	+	0	ID=g1388.t1.CDS5;Parent=g1388.t1;
NC_088780.1_Calliphora_vicina_chromosome_1,_idCalVici1.1,_whole_genome_shotgun_sequence	AUGUSTUS	exon	46540761	46540874	.	+	.	ID=g1388.t1.exon5;Parent=g1388.t1;
NC_088780.1_Calliphora_vicina_chromosome_1,_idCalVici1.1,_whole_genome_shotgun_sequence	AUGUSTUS	stop_codon	46540872	46540874	.	+	0	ID=g1388.t1.stop1;Parent=g1388.t1;
NC_088780.1_Calliphora_vicina_chromosome_1,_idCalVici1.1,_whole_genome_shotgun_sequence	AUGUSTUS	gene	46544638	46549955	.	+	.	ID=g1389;
NC_088780.1_Calliphora_vicina_chromosome_1,_idCalVici1.1,_whole_genome_shotgun_sequence	AUGUSTUS	mRNA	46544638	46549955	1	+	.	ID=g1389.t1;Parent=g1389;
NC_088780.1_Calliphora_vicina_chromosome_1,_idCalVici1.1,_whole_genome_shotgun_sequence	AUGUSTUS	start_codon	46544638	46544640	.	+	0	ID=g1389.t1.start1;Parent=g1389.t1;
NC_088780.1_Calliphora_vicina_chromosome_1,_idCalVici1.1,_whole_genome_shotgun_sequence	AUGUSTUS	CDS	46544638	46545131	1	+	0	ID=g1389.t1.CDS1;Parent=g1389.t1;
NC_088780.1_Calliphora_vicina_chromosome_1,_idCalVici1.1,_whole_genome_shotgun_sequence	AUGUSTUS	exon	46544638	46545131	.	+	.	ID=g1389.t1.exon1;Parent=g1389.t1;
NC_088780.1_Calliphora_vicina_chromosome_1,_idCalVici1.1,_whole_genome_shotgun_sequence	AUGUSTUS	intron	46545132	46545189	1	+	.	ID=g1389.t1.intron1;Parent=g1389.t1;
NC_088780.1_Calliphora_vicina_chromosome_1,_idCalVici1.1,_whole_genome_shotgun_sequence	AUGUSTUS	CDS	46545190	46545378	1	+	1	ID=g1389.t1.CDS2;Parent=g1389.t1;
NC_088780.1_Calliphora_vicina_chromosome_1,_idCalVici1.1,_whole_genome_shotgun_sequence	AUGUSTUS	exon	46545190	46545378	.	+	.	ID=g1389.t1.exon2;Parent=g1389.t1;
NC_088780.1_Calliphora_vicina_chromosome_1,_idCalVici1.1,_whole_genome_shotgun_sequence	AUGUSTUS	intron	46545379	46545457	1	+	.	ID=g1389.t1.intron2;Parent=g1389.t1;
NC_088780.1_Calliphora_vicina_chromosome_1,_idCalVici1.1,_whole_genome_shotgun_sequence	AUGUSTUS	CDS	46545458	46545596	1	+	1	ID=g1389.t1.CDS3;Parent=g1389.t1;
NC_088780.1_Calliphora_vicina_chromosome_1,_idCalVici1.1,_whole_genome_shotgun_sequence	AUGUSTUS	exon	46545458	46545596	.	+	.	ID=g1389.t1.exon3;Parent=g1389.t1;
NC_088780.1_Calliphora_vicina_chromosome_1,_idCalVici1.1,_whole_genome_shotgun_sequence	AUGUSTUS	intron	46545597	46545653	1	+	.	ID=g1389.t1.intron3;Parent=g1389.t1;
NC_088780.1_Calliphora_vicina_chromosome_1,_idCalVici1.1,_whole_genome_shotgun_sequence	AUGUSTUS	CDS	46545654	46545782	1	+	0	ID=g1389.t1.CDS4;Parent=g1389.t1;
NC_088780.1_Calliphora_vicina_chromosome_1,_idCalVici1.1,_whole_genome_shotgun_sequence	AUGUSTUS	exon	46545654	46545782	.	+	.	ID=g1389.t1.exon4;Parent=g1389.t1;
NC_088780.1_Calliphora_vicina_chromosome_1,_idCalVici1.1,_whole_genome_shotgun_sequence	AUGUSTUS	intron	46545783	46545864	1	+	.	ID=g1389.t1.intron4;Parent=g1389.t1;
NC_088780.1_Calliphora_vicina_chromosome_1,_idCalVici1.1,_whole_genome_shotgun_sequence	AUGUSTUS	CDS	46545865	46545933	1	+	0	ID=g1389.t1.CDS5;Parent=g1389.t1;
NC_088780.1_Calliphora_vicina_chromosome_1,_idCalVici1.1,_whole_genome_shotgun_sequence	AUGUSTUS	exon	46545865	46545933	.	+	.	ID=g1389.t1.exon5;Parent=g1389.t1;
NC_088780.1_Calliphora_vicina_chromosome_1,_idCalVici1.1,_whole_genome_shotgun_sequence	AUGUSTUS	intron	46545934	46546032	1	+	.	ID=g1389.t1.intron5;Parent=g1389.t1;
NC_088780.1_Calliphora_vicina_chromosome_1,_idCalVici1.1,_whole_genome_shotgun_sequence	AUGUSTUS	CDS	46546033	46546118	1	+	0	ID=g1389.t1.CDS6;Parent=g1389.t1;
NC_088780.1_Calliphora_vicina_chromosome_1,_idCalVici1.1,_whole_genome_shotgun_sequence	AUGUSTUS	exon	46546033	46546118	.	+	.	ID=g1389.t1.exon6;Parent=g1389.t1;
NC_088780.1_Calliphora_vicina_chromosome_1,_idCalVici1.1,_whole_genome_shotgun_sequence	AUGUSTUS	intron	46546119	46546181	1	+	.	ID=g1389.t1.intron6;Parent=g1389.t1;
NC_088780.1_Calliphora_vicina_chromosome_1,_idCalVici1.1,_whole_genome_shotgun_sequence	AUGUSTUS	CDS	46546182	46546379	1	+	1	ID=g1389.t1.CDS7;Parent=g1389.t1;
NC_088780.1_Calliphora_vicina_chromosome_1,_idCalVici1.1,_whole_genome_shotgun_sequence	AUGUSTUS	exon	46546182	46546379	.	+	.	ID=g1389.t1.exon7;Parent=g1389.t1;
NC_088780.1_Calliphora_vicina_chromosome_1,_idCalVici1.1,_whole_genome_shotgun_sequence	AUGUSTUS	intron	46546380	46546470	1	+	.	ID=g1389.t1.intron7;Parent=g1389.t1;
NC_088780.1_Calliphora_vicina_chromosome_1,_idCalVici1.1,_whole_genome_shotgun_sequence	AUGUSTUS	CDS	46546471	46546595	1	+	1	ID=g1389.t1.CDS8;Parent=g1389.t1;
NC_088780.1_Calliphora_vicina_chromosome_1,_idCalVici1.1,_whole_genome_shotgun_sequence	AUGUSTUS	exon	46546471	46546595	.	+	.	ID=g1389.t1.exon8;Parent=g1389.t1;
NC_088780.1_Calliphora_vicina_chromosome_1,_idCalVici1.1,_whole_genome_shotgun_sequence	AUGUSTUS	intron	46546596	46548301	1	+	.	ID=g1389.t1.intron8;Parent=g1389.t1;
NC_088780.1_Calliphora_vicina_chromosome_1,_idCalVici1.1,_whole_genome_shotgun_sequence	AUGUSTUS	CDS	46548302	46548419	1	+	2	ID=g1389.t1.CDS9;Parent=g1389.t1;
NC_088780.1_Calliphora_vicina_chromosome_1,_idCalVici1.1,_whole_genome_shotgun_sequence	AUGUSTUS	exon	46548302	46548419	.	+	.	ID=g1389.t1.exon9;Parent=g1389.t1;
NC_088780.1_Calliphora_vicina_chromosome_1,_idCalVici1.1,_whole_genome_shotgun_sequence	AUGUSTUS	intron	46548420	46548489	1	+	.	ID=g1389.t1.intron9;Parent=g1389.t1;
NC_088780.1_Calliphora_vicina_chromosome_1,_idCalVici1.1,_whole_genome_shotgun_sequence	AUGUSTUS	CDS	46548490	46548756	1	+	1	ID=g1389.t1.CDS10;Parent=g1389.t1;
NC_088780.1_Calliphora_vicina_chromosome_1,_idCalVici1.1,_whole_genome_shotgun_sequence	AUGUSTUS	exon	46548490	46548756	.	+	.	ID=g1389.t1.exon10;Parent=g1389.t1;
NC_088780.1_Calliphora_vicina_chromosome_1,_idCalVici1.1,_whole_genome_shotgun_sequence	AUGUSTUS	intron	46548757	46548820	1	+	.	ID=g1389.t1.intron10;Parent=g1389.t1;
NC_088780.1_Calliphora_vicina_chromosome_1,_idCalVici1.1,_whole_genome_shotgun_sequence	AUGUSTUS	CDS	46548821	46548989	1	+	1	ID=g1389.t1.CDS11;Parent=g1389.t1;
NC_088780.1_Calliphora_vicina_chromosome_1,_idCalVici1.1,_whole_genome_shotgun_sequence	AUGUSTUS	exon	46548821	46548989	.	+	.	ID=g1389.t1.exon11;Parent=g1389.t1;
NC_088780.1_Calliphora_vicina_chromosome_1,_idCalVici1.1,_whole_genome_shotgun_sequence	AUGUSTUS	intron	46548990	46549051	1	+	.	ID=g1389.t1.intron11;Parent=g1389.t1;
NC_088780.1_Calliphora_vicina_chromosome_1,_idCalVici1.1,_whole_genome_shotgun_sequence	AUGUSTUS	CDS	46549052	46549240	1	+	0	ID=g1389.t1.CDS12;Parent=g1389.t1;
NC_088780.1_Calliphora_vicina_chromosome_1,_idCalVici1.1,_whole_genome_shotgun_sequence	AUGUSTUS	exon	46549052	46549240	.	+	.	ID=g1389.t1.exon12;Parent=g1389.t1;
NC_088780.1_Calliphora_vicina_chromosome_1,_idCalVici1.1,_whole_genome_shotgun_sequence	AUGUSTUS	intron	46549241	46549457	1	+	.	ID=g1389.t1.intron12;Parent=g1389.t1;
NC_088780.1_Calliphora_vicina_chromosome_1,_idCalVici1.1,_whole_genome_shotgun_sequence	AUGUSTUS	CDS	46549458	46549583	1	+	0	ID=g1389.t1.CDS13;Parent=g1389.t1;
NC_088780.1_Calliphora_vicina_chromosome_1,_idCalVici1.1,_whole_genome_shotgun_sequence	AUGUSTUS	exon	46549458	46549583	.	+	.	ID=g1389.t1.exon13;Parent=g1389.t1;
NC_088780.1_Calliphora_vicina_chromosome_1,_idCalVici1.1,_whole_genome_shotgun_sequence	AUGUSTUS	intron	46549584	46549646	1	+	.	ID=g1389.t1.intron13;Parent=g1389.t1;
NC_088780.1_Calliphora_vicina_chromosome_1,_idCalVici1.1,_whole_genome_shotgun_sequence	AUGUSTUS	CDS	46549647	46549759	1	+	0	ID=g1389.t1.CDS14;Parent=g1389.t1;
NC_088780.1_Calliphora_vicina_chromosome_1,_idCalVici1.1,_whole_genome_shotgun_sequence	AUGUSTUS	exon	46549647	46549759	.	+	.	ID=g1389.t1.exon14;Parent=g1389.t1;
NC_088780.1_Calliphora_vicina_chromosome_1,_idCalVici1.1,_whole_genome_shotgun_sequence	AUGUSTUS	intron	46549760	46549819	1	+	.	ID=g1389.t1.intron14;Parent=g1389.t1;
NC_088780.1_Calliphora_vicina_chromosome_1,_idCalVici1.1,_whole_genome_shotgun_sequence	AUGUSTUS	CDS	46549820	46549955	1	+	1	ID=g1389.t1.CDS15;Parent=g1389.t1;
NC_088780.1_Calliphora_vicina_chromosome_1,_idCalVici1.1,_whole_genome_shotgun_sequence	AUGUSTUS	exon	46549820	46549955	.	+	.	ID=g1389.t1.exon15;Parent=g1389.t1;
NC_088780.1_Calliphora_vicina_chromosome_1,_idCalVici1.1,_whole_genome_shotgun_sequence	AUGUSTUS	stop_codon	46549953	46549955	.	+	0	ID=g1389.t1.stop1;Parent=g1389.t1;
NC_088780.1_Calliphora_vicina_chromosome_1,_idCalVici1.1,_whole_genome_shotgun_sequence	AUGUSTUS	gene	46554627	46562616	.	-	.	ID=g1390;
NC_088780.1_Calliphora_vicina_chromosome_1,_idCalVici1.1,_whole_genome_shotgun_sequence	AUGUSTUS	mRNA	46554627	46562616	1	-	.	ID=g1390.t1;Parent=g1390;
NC_088780.1_Calliphora_vicina_chromosome_1,_idCalVici1.1,_whole_genome_shotgun_sequence	AUGUSTUS	stop_codon	46554627	46554629	.	-	0	ID=g1390.t1.stop1;Parent=g1390.t1;
NC_088780.1_Calliphora_vicina_chromosome_1,_idCalVici1.1,_whole_genome_shotgun_sequence	AUGUSTUS	CDS	46554627	46554984	1	-	1	ID=g1390.t1.CDS1;Parent=g1390.t1;
NC_088780.1_Calliphora_vicina_chromosome_1,_idCalVici1.1,_whole_genome_shotgun_sequence	AUGUSTUS	exon	46554627	46554984	.	-	.	ID=g1390.t1.exon1;Parent=g1390.t1;
NC_088780.1_Calliphora_vicina_chromosome_1,_idCalVici1.1,_whole_genome_shotgun_sequence	AUGUSTUS	intron	46554985	46555041	1	-	.	ID=g1390.t1.intron1;Parent=g1390.t1;
NC_088780.1_Calliphora_vicina_chromosome_1,_idCalVici1.1,_whole_genome_shotgun_sequence	AUGUSTUS	CDS	46555042	46555464	1	-	1	ID=g1390.t1.CDS2;Parent=g1390.t1;
NC_088780.1_Calliphora_vicina_chromosome_1,_idCalVici1.1,_whole_genome_shotgun_sequence	AUGUSTUS	exon	46555042	46555464	.	-	.	ID=g1390.t1.exon2;Parent=g1390.t1;
NC_088780.1_Calliphora_vicina_chromosome_1,_idCalVici1.1,_whole_genome_shotgun_sequence	AUGUSTUS	intron	46555465	46555529	1	-	.	ID=g1390.t1.intron2;Parent=g1390.t1;
NC_088780.1_Calliphora_vicina_chromosome_1,_idCalVici1.1,_whole_genome_shotgun_sequence	AUGUSTUS	CDS	46555530	46555682	1	-	1	ID=g1390.t1.CDS3;Parent=g1390.t1;
NC_088780.1_Calliphora_vicina_chromosome_1,_idCalVici1.1,_whole_genome_shotgun_sequence	AUGUSTUS	exon	46555530	46555682	.	-	.	ID=g1390.t1.exon3;Parent=g1390.t1;
NC_088780.1_Calliphora_vicina_chromosome_1,_idCalVici1.1,_whole_genome_shotgun_sequence	AUGUSTUS	intron	46555683	46556180	1	-	.	ID=g1390.t1.intron3;Parent=g1390.t1;
NC_088780.1_Calliphora_vicina_chromosome_1,_idCalVici1.1,_whole_genome_shotgun_sequence	AUGUSTUS	CDS	46556181	46557159	1	-	2	ID=g1390.t1.CDS4;Parent=g1390.t1;
NC_088780.1_Calliphora_vicina_chromosome_1,_idCalVici1.1,_whole_genome_shotgun_sequence	AUGUSTUS	exon	46556181	46557159	.	-	.	ID=g1390.t1.exon4;Parent=g1390.t1;
NC_088780.1_Calliphora_vicina_chromosome_1,_idCalVici1.1,_whole_genome_shotgun_sequence	AUGUSTUS	intron	46557160	46559180	1	-	.	ID=g1390.t1.intron4;Parent=g1390.t1;
NC_088780.1_Calliphora_vicina_chromosome_1,_idCalVici1.1,_whole_genome_shotgun_sequence	AUGUSTUS	CDS	46559181	46559209	1	-	1	ID=g1390.t1.CDS5;Parent=g1390.t1;
NC_088780.1_Calliphora_vicina_chromosome_1,_idCalVici1.1,_whole_genome_shotgun_sequence	AUGUSTUS	exon	46559181	46559209	.	-	.	ID=g1390.t1.exon5;Parent=g1390.t1;
NC_088780.1_Calliphora_vicina_chromosome_1,_idCalVici1.1,_whole_genome_shotgun_sequence	AUGUSTUS	intron	46559210	46559282	1	-	.	ID=g1390.t1.intron5;Parent=g1390.t1;
NC_088780.1_Calliphora_vicina_chromosome_1,_idCalVici1.1,_whole_genome_shotgun_sequence	AUGUSTUS	CDS	46559283	46559412	1	-	2	ID=g1390.t1.CDS6;Parent=g1390.t1;
NC_088780.1_Calliphora_vicina_chromosome_1,_idCalVici1.1,_whole_genome_shotgun_sequence	AUGUSTUS	exon	46559283	46559412	.	-	.	ID=g1390.t1.exon6;Parent=g1390.t1;
NC_088780.1_Calliphora_vicina_chromosome_1,_idCalVici1.1,_whole_genome_shotgun_sequence	AUGUSTUS	intron	46559413	46561939	1	-	.	ID=g1390.t1.intron6;Parent=g1390.t1;
NC_088780.1_Calliphora_vicina_chromosome_1,_idCalVici1.1,_whole_genome_shotgun_sequence	AUGUSTUS	CDS	46561940	46562432	1	-	0	ID=g1390.t1.CDS7;Parent=g1390.t1;
NC_088780.1_Calliphora_vicina_chromosome_1,_idCalVici1.1,_whole_genome_shotgun_sequence	AUGUSTUS	exon	46561940	46562432	.	-	.	ID=g1390.t1.exon7;Parent=g1390.t1;
NC_088780.1_Calliphora_vicina_chromosome_1,_idCalVici1.1,_whole_genome_shotgun_sequence	AUGUSTUS	intron	46562433	46562496	1	-	.	ID=g1390.t1.intron7;Parent=g1390.t1;
NC_088780.1_Calliphora_vicina_chromosome_1,_idCalVici1.1,_whole_genome_shotgun_sequence	AUGUSTUS	CDS	46562497	46562616	1	-	0	ID=g1390.t1.CDS8;Parent=g1390.t1;
NC_088780.1_Calliphora_vicina_chromosome_1,_idCalVici1.1,_whole_genome_shotgun_sequence	AUGUSTUS	exon	46562497	46562616	.	-	.	ID=g1390.t1.exon8;Parent=g1390.t1;
NC_088780.1_Calliphora_vicina_chromosome_1,_idCalVici1.1,_whole_genome_shotgun_sequence	AUGUSTUS	start_codon	46562614	46562616	.	-	0	ID=g1390.t1.start1;Parent=g1390.t1;
NC_088780.1_Calliphora_vicina_chromosome_1,_idCalVici1.1,_whole_genome_shotgun_sequence	AUGUSTUS	gene	46564787	46565804	.	+	.	ID=g1391;
NC_088780.1_Calliphora_vicina_chromosome_1,_idCalVici1.1,_whole_genome_shotgun_sequence	AUGUSTUS	mRNA	46564787	46565804	1	+	.	ID=g1391.t1;Parent=g1391;
NC_088780.1_Calliphora_vicina_chromosome_1,_idCalVici1.1,_whole_genome_shotgun_sequence	AUGUSTUS	start_codon	46564787	46564789	.	+	0	ID=g1391.t1.start1;Parent=g1391.t1;
NC_088780.1_Calliphora_vicina_chromosome_1,_idCalVici1.1,_whole_genome_shotgun_sequence	AUGUSTUS	CDS	46564787	46564816	1	+	0	ID=g1391.t1.CDS1;Parent=g1391.t1;
NC_088780.1_Calliphora_vicina_chromosome_1,_idCalVici1.1,_whole_genome_shotgun_sequence	AUGUSTUS	exon	46564787	46564816	.	+	.	ID=g1391.t1.exon1;Parent=g1391.t1;
NC_088780.1_Calliphora_vicina_chromosome_1,_idCalVici1.1,_whole_genome_shotgun_sequence	AUGUSTUS	intron	46564817	46565108	1	+	.	ID=g1391.t1.intron1;Parent=g1391.t1;
NC_088780.1_Calliphora_vicina_chromosome_1,_idCalVici1.1,_whole_genome_shotgun_sequence	AUGUSTUS	CDS	46565109	46565804	1	+	0	ID=g1391.t1.CDS2;Parent=g1391.t1;
NC_088780.1_Calliphora_vicina_chromosome_1,_idCalVici1.1,_whole_genome_shotgun_sequence	AUGUSTUS	exon	46565109	46565804	.	+	.	ID=g1391.t1.exon2;Parent=g1391.t1;
NC_088780.1_Calliphora_vicina_chromosome_1,_idCalVici1.1,_whole_genome_shotgun_sequence	AUGUSTUS	stop_codon	46565802	46565804	.	+	0	ID=g1391.t1.stop1;Parent=g1391.t1;
NC_088780.1_Calliphora_vicina_chromosome_1,_idCalVici1.1,_whole_genome_shotgun_sequence	AUGUSTUS	gene	46618029	46620014	.	+	.	ID=g1392;
NC_088780.1_Calliphora_vicina_chromosome_1,_idCalVici1.1,_whole_genome_shotgun_sequence	AUGUSTUS	mRNA	46618029	46620014	1	+	.	ID=g1392.t1;Parent=g1392;
NC_088780.1_Calliphora_vicina_chromosome_1,_idCalVici1.1,_whole_genome_shotgun_sequence	AUGUSTUS	start_codon	46618029	46618031	.	+	0	ID=g1392.t1.start1;Parent=g1392.t1;
NC_088780.1_Calliphora_vicina_chromosome_1,_idCalVici1.1,_whole_genome_shotgun_sequence	AUGUSTUS	CDS	46618029	46620014	1	+	0	ID=g1392.t1.CDS1;Parent=g1392.t1;
NC_088780.1_Calliphora_vicina_chromosome_1,_idCalVici1.1,_whole_genome_shotgun_sequence	AUGUSTUS	exon	46618029	46620014	.	+	.	ID=g1392.t1.exon1;Parent=g1392.t1;
NC_088780.1_Calliphora_vicina_chromosome_1,_idCalVici1.1,_whole_genome_shotgun_sequence	AUGUSTUS	stop_codon	46620012	46620014	.	+	0	ID=g1392.t1.stop1;Parent=g1392.t1;
NC_088780.1_Calliphora_vicina_chromosome_1,_idCalVici1.1,_whole_genome_shotgun_sequence	AUGUSTUS	gene	46720347	46734786	.	-	.	ID=g1393;
NC_088780.1_Calliphora_vicina_chromosome_1,_idCalVici1.1,_whole_genome_shotgun_sequence	AUGUSTUS	mRNA	46720347	46734786	1	-	.	ID=g1393.t1;Parent=g1393;
NC_088780.1_Calliphora_vicina_chromosome_1,_idCalVici1.1,_whole_genome_shotgun_sequence	AUGUSTUS	stop_codon	46720347	46720349	.	-	0	ID=g1393.t1.stop1;Parent=g1393.t1;
NC_088780.1_Calliphora_vicina_chromosome_1,_idCalVici1.1,_whole_genome_shotgun_sequence	AUGUSTUS	CDS	46720347	46720523	1	-	0	ID=g1393.t1.CDS1;Parent=g1393.t1;
NC_088780.1_Calliphora_vicina_chromosome_1,_idCalVici1.1,_whole_genome_shotgun_sequence	AUGUSTUS	exon	46720347	46720523	.	-	.	ID=g1393.t1.exon1;Parent=g1393.t1;
NC_088780.1_Calliphora_vicina_chromosome_1,_idCalVici1.1,_whole_genome_shotgun_sequence	AUGUSTUS	intron	46720524	46720592	1	-	.	ID=g1393.t1.intron1;Parent=g1393.t1;
NC_088780.1_Calliphora_vicina_chromosome_1,_idCalVici1.1,_whole_genome_shotgun_sequence	AUGUSTUS	CDS	46720593	46720724	1	-	0	ID=g1393.t1.CDS2;Parent=g1393.t1;
NC_088780.1_Calliphora_vicina_chromosome_1,_idCalVici1.1,_whole_genome_shotgun_sequence	AUGUSTUS	exon	46720593	46720724	.	-	.	ID=g1393.t1.exon2;Parent=g1393.t1;
NC_088780.1_Calliphora_vicina_chromosome_1,_idCalVici1.1,_whole_genome_shotgun_sequence	AUGUSTUS	intron	46720725	46720832	1	-	.	ID=g1393.t1.intron2;Parent=g1393.t1;
NC_088780.1_Calliphora_vicina_chromosome_1,_idCalVici1.1,_whole_genome_shotgun_sequence	AUGUSTUS	CDS	46720833	46721075	1	-	0	ID=g1393.t1.CDS3;Parent=g1393.t1;
NC_088780.1_Calliphora_vicina_chromosome_1,_idCalVici1.1,_whole_genome_shotgun_sequence	AUGUSTUS	exon	46720833	46721075	.	-	.	ID=g1393.t1.exon3;Parent=g1393.t1;
NC_088780.1_Calliphora_vicina_chromosome_1,_idCalVici1.1,_whole_genome_shotgun_sequence	AUGUSTUS	intron	46721076	46727056	1	-	.	ID=g1393.t1.intron3;Parent=g1393.t1;
NC_088780.1_Calliphora_vicina_chromosome_1,_idCalVici1.1,_whole_genome_shotgun_sequence	AUGUSTUS	CDS	46727057	46727231	1	-	1	ID=g1393.t1.CDS4;Parent=g1393.t1;
NC_088780.1_Calliphora_vicina_chromosome_1,_idCalVici1.1,_whole_genome_shotgun_sequence	AUGUSTUS	exon	46727057	46727231	.	-	.	ID=g1393.t1.exon4;Parent=g1393.t1;
NC_088780.1_Calliphora_vicina_chromosome_1,_idCalVici1.1,_whole_genome_shotgun_sequence	AUGUSTUS	intron	46727232	46727292	1	-	.	ID=g1393.t1.intron4;Parent=g1393.t1;
NC_088780.1_Calliphora_vicina_chromosome_1,_idCalVici1.1,_whole_genome_shotgun_sequence	AUGUSTUS	CDS	46727293	46727547	1	-	1	ID=g1393.t1.CDS5;Parent=g1393.t1;
NC_088780.1_Calliphora_vicina_chromosome_1,_idCalVici1.1,_whole_genome_shotgun_sequence	AUGUSTUS	exon	46727293	46727547	.	-	.	ID=g1393.t1.exon5;Parent=g1393.t1;
NC_088780.1_Calliphora_vicina_chromosome_1,_idCalVici1.1,_whole_genome_shotgun_sequence	AUGUSTUS	intron	46727548	46727619	1	-	.	ID=g1393.t1.intron5;Parent=g1393.t1;
NC_088780.1_Calliphora_vicina_chromosome_1,_idCalVici1.1,_whole_genome_shotgun_sequence	AUGUSTUS	CDS	46727620	46727843	1	-	0	ID=g1393.t1.CDS6;Parent=g1393.t1;
NC_088780.1_Calliphora_vicina_chromosome_1,_idCalVici1.1,_whole_genome_shotgun_sequence	AUGUSTUS	exon	46727620	46727843	.	-	.	ID=g1393.t1.exon6;Parent=g1393.t1;
NC_088780.1_Calliphora_vicina_chromosome_1,_idCalVici1.1,_whole_genome_shotgun_sequence	AUGUSTUS	intron	46727844	46727909	1	-	.	ID=g1393.t1.intron6;Parent=g1393.t1;
NC_088780.1_Calliphora_vicina_chromosome_1,_idCalVici1.1,_whole_genome_shotgun_sequence	AUGUSTUS	CDS	46727910	46729278	1	-	1	ID=g1393.t1.CDS7;Parent=g1393.t1;
NC_088780.1_Calliphora_vicina_chromosome_1,_idCalVici1.1,_whole_genome_shotgun_sequence	AUGUSTUS	exon	46727910	46729278	.	-	.	ID=g1393.t1.exon7;Parent=g1393.t1;
NC_088780.1_Calliphora_vicina_chromosome_1,_idCalVici1.1,_whole_genome_shotgun_sequence	AUGUSTUS	intron	46729279	46729337	1	-	.	ID=g1393.t1.intron7;Parent=g1393.t1;
NC_088780.1_Calliphora_vicina_chromosome_1,_idCalVici1.1,_whole_genome_shotgun_sequence	AUGUSTUS	CDS	46729338	46729542	1	-	2	ID=g1393.t1.CDS8;Parent=g1393.t1;
NC_088780.1_Calliphora_vicina_chromosome_1,_idCalVici1.1,_whole_genome_shotgun_sequence	AUGUSTUS	exon	46729338	46729542	.	-	.	ID=g1393.t1.exon8;Parent=g1393.t1;
NC_088780.1_Calliphora_vicina_chromosome_1,_idCalVici1.1,_whole_genome_shotgun_sequence	AUGUSTUS	intron	46729543	46729615	1	-	.	ID=g1393.t1.intron8;Parent=g1393.t1;
NC_088780.1_Calliphora_vicina_chromosome_1,_idCalVici1.1,_whole_genome_shotgun_sequence	AUGUSTUS	CDS	46729616	46729957	1	-	2	ID=g1393.t1.CDS9;Parent=g1393.t1;
NC_088780.1_Calliphora_vicina_chromosome_1,_idCalVici1.1,_whole_genome_shotgun_sequence	AUGUSTUS	exon	46729616	46729957	.	-	.	ID=g1393.t1.exon9;Parent=g1393.t1;
NC_088780.1_Calliphora_vicina_chromosome_1,_idCalVici1.1,_whole_genome_shotgun_sequence	AUGUSTUS	intron	46729958	46733267	1	-	.	ID=g1393.t1.intron9;Parent=g1393.t1;
NC_088780.1_Calliphora_vicina_chromosome_1,_idCalVici1.1,_whole_genome_shotgun_sequence	AUGUSTUS	CDS	46733268	46733347	1	-	1	ID=g1393.t1.CDS10;Parent=g1393.t1;
NC_088780.1_Calliphora_vicina_chromosome_1,_idCalVici1.1,_whole_genome_shotgun_sequence	AUGUSTUS	exon	46733268	46733347	.	-	.	ID=g1393.t1.exon10;Parent=g1393.t1;
NC_088780.1_Calliphora_vicina_chromosome_1,_idCalVici1.1,_whole_genome_shotgun_sequence	AUGUSTUS	intron	46733348	46733414	1	-	.	ID=g1393.t1.intron10;Parent=g1393.t1;
NC_088780.1_Calliphora_vicina_chromosome_1,_idCalVici1.1,_whole_genome_shotgun_sequence	AUGUSTUS	CDS	46733415	46733775	1	-	2	ID=g1393.t1.CDS11;Parent=g1393.t1;
NC_088780.1_Calliphora_vicina_chromosome_1,_idCalVici1.1,_whole_genome_shotgun_sequence	AUGUSTUS	exon	46733415	46733775	.	-	.	ID=g1393.t1.exon11;Parent=g1393.t1;
NC_088780.1_Calliphora_vicina_chromosome_1,_idCalVici1.1,_whole_genome_shotgun_sequence	AUGUSTUS	intron	46733776	46733834	1	-	.	ID=g1393.t1.intron11;Parent=g1393.t1;
NC_088780.1_Calliphora_vicina_chromosome_1,_idCalVici1.1,_whole_genome_shotgun_sequence	AUGUSTUS	CDS	46733835	46734125	1	-	2	ID=g1393.t1.CDS12;Parent=g1393.t1;
NC_088780.1_Calliphora_vicina_chromosome_1,_idCalVici1.1,_whole_genome_shotgun_sequence	AUGUSTUS	exon	46733835	46734125	.	-	.	ID=g1393.t1.exon12;Parent=g1393.t1;
NC_088780.1_Calliphora_vicina_chromosome_1,_idCalVici1.1,_whole_genome_shotgun_sequence	AUGUSTUS	intron	46734126	46734176	1	-	.	ID=g1393.t1.intron12;Parent=g1393.t1;
NC_088780.1_Calliphora_vicina_chromosome_1,_idCalVici1.1,_whole_genome_shotgun_sequence	AUGUSTUS	CDS	46734177	46734786	1	-	0	ID=g1393.t1.CDS13;Parent=g1393.t1;
NC_088780.1_Calliphora_vicina_chromosome_1,_idCalVici1.1,_whole_genome_shotgun_sequence	AUGUSTUS	exon	46734177	46734786	.	-	.	ID=g1393.t1.exon13;Parent=g1393.t1;
NC_088780.1_Calliphora_vicina_chromosome_1,_idCalVici1.1,_whole_genome_shotgun_sequence	AUGUSTUS	start_codon	46734784	46734786	.	-	0	ID=g1393.t1.start1;Parent=g1393.t1;
NC_088780.1_Calliphora_vicina_chromosome_1,_idCalVici1.1,_whole_genome_shotgun_sequence	AUGUSTUS	gene	46894078	46895919	.	-	.	ID=g1394;
NC_088780.1_Calliphora_vicina_chromosome_1,_idCalVici1.1,_whole_genome_shotgun_sequence	AUGUSTUS	mRNA	46894078	46895919	1	-	.	ID=g1394.t1;Parent=g1394;
NC_088780.1_Calliphora_vicina_chromosome_1,_idCalVici1.1,_whole_genome_shotgun_sequence	AUGUSTUS	stop_codon	46894078	46894080	.	-	0	ID=g1394.t1.stop1;Parent=g1394.t1;
NC_088780.1_Calliphora_vicina_chromosome_1,_idCalVici1.1,_whole_genome_shotgun_sequence	AUGUSTUS	CDS	46894078	46895919	1	-	0	ID=g1394.t1.CDS1;Parent=g1394.t1;
NC_088780.1_Calliphora_vicina_chromosome_1,_idCalVici1.1,_whole_genome_shotgun_sequence	AUGUSTUS	exon	46894078	46895919	.	-	.	ID=g1394.t1.exon1;Parent=g1394.t1;
NC_088780.1_Calliphora_vicina_chromosome_1,_idCalVici1.1,_whole_genome_shotgun_sequence	AUGUSTUS	start_codon	46895917	46895919	.	-	0	ID=g1394.t1.start1;Parent=g1394.t1;
NC_088780.1_Calliphora_vicina_chromosome_1,_idCalVici1.1,_whole_genome_shotgun_sequence	AUGUSTUS	gene	46902457	46904274	.	-	.	ID=g1395;
NC_088780.1_Calliphora_vicina_chromosome_1,_idCalVici1.1,_whole_genome_shotgun_sequence	AUGUSTUS	mRNA	46902457	46904274	1	-	.	ID=g1395.t1;Parent=g1395;
NC_088780.1_Calliphora_vicina_chromosome_1,_idCalVici1.1,_whole_genome_shotgun_sequence	AUGUSTUS	stop_codon	46902457	46902459	.	-	0	ID=g1395.t1.stop1;Parent=g1395.t1;
NC_088780.1_Calliphora_vicina_chromosome_1,_idCalVici1.1,_whole_genome_shotgun_sequence	AUGUSTUS	CDS	46902457	46904274	1	-	0	ID=g1395.t1.CDS1;Parent=g1395.t1;
NC_088780.1_Calliphora_vicina_chromosome_1,_idCalVici1.1,_whole_genome_shotgun_sequence	AUGUSTUS	exon	46902457	46904274	.	-	.	ID=g1395.t1.exon1;Parent=g1395.t1;
NC_088780.1_Calliphora_vicina_chromosome_1,_idCalVici1.1,_whole_genome_shotgun_sequence	AUGUSTUS	start_codon	46904272	46904274	.	-	0	ID=g1395.t1.start1;Parent=g1395.t1;
NC_088780.1_Calliphora_vicina_chromosome_1,_idCalVici1.1,_whole_genome_shotgun_sequence	AUGUSTUS	gene	46911421	46912158	.	-	.	ID=g1396;
NC_088780.1_Calliphora_vicina_chromosome_1,_idCalVici1.1,_whole_genome_shotgun_sequence	AUGUSTUS	mRNA	46911421	46912158	0.91	-	.	ID=g1396.t1;Parent=g1396;
NC_088780.1_Calliphora_vicina_chromosome_1,_idCalVici1.1,_whole_genome_shotgun_sequence	AUGUSTUS	stop_codon	46911421	46911423	.	-	0	ID=g1396.t1.stop1;Parent=g1396.t1;
NC_088780.1_Calliphora_vicina_chromosome_1,_idCalVici1.1,_whole_genome_shotgun_sequence	AUGUSTUS	CDS	46911421	46912158	0.91	-	0	ID=g1396.t1.CDS1;Parent=g1396.t1;
NC_088780.1_Calliphora_vicina_chromosome_1,_idCalVici1.1,_whole_genome_shotgun_sequence	AUGUSTUS	exon	46911421	46912158	.	-	.	ID=g1396.t1.exon1;Parent=g1396.t1;
NC_088780.1_Calliphora_vicina_chromosome_1,_idCalVici1.1,_whole_genome_shotgun_sequence	AUGUSTUS	start_codon	46912156	46912158	.	-	0	ID=g1396.t1.start1;Parent=g1396.t1;
NC_088780.1_Calliphora_vicina_chromosome_1,_idCalVici1.1,_whole_genome_shotgun_sequence	AUGUSTUS	gene	46912213	46913259	.	-	.	ID=g1397;
NC_088780.1_Calliphora_vicina_chromosome_1,_idCalVici1.1,_whole_genome_shotgun_sequence	AUGUSTUS	mRNA	46912213	46913259	0.91	-	.	ID=g1397.t1;Parent=g1397;
NC_088780.1_Calliphora_vicina_chromosome_1,_idCalVici1.1,_whole_genome_shotgun_sequence	AUGUSTUS	stop_codon	46912213	46912215	.	-	0	ID=g1397.t1.stop1;Parent=g1397.t1;
NC_088780.1_Calliphora_vicina_chromosome_1,_idCalVici1.1,_whole_genome_shotgun_sequence	AUGUSTUS	CDS	46912213	46913259	0.91	-	0	ID=g1397.t1.CDS1;Parent=g1397.t1;
NC_088780.1_Calliphora_vicina_chromosome_1,_idCalVici1.1,_whole_genome_shotgun_sequence	AUGUSTUS	exon	46912213	46913259	.	-	.	ID=g1397.t1.exon1;Parent=g1397.t1;
NC_088780.1_Calliphora_vicina_chromosome_1,_idCalVici1.1,_whole_genome_shotgun_sequence	AUGUSTUS	start_codon	46913257	46913259	.	-	0	ID=g1397.t1.start1;Parent=g1397.t1;
NC_088780.1_Calliphora_vicina_chromosome_1,_idCalVici1.1,_whole_genome_shotgun_sequence	AUGUSTUS	mRNA	46912213	46912713	0.73	-	.	ID=g1397.t2;Parent=g1397;
NC_088780.1_Calliphora_vicina_chromosome_1,_idCalVici1.1,_whole_genome_shotgun_sequence	AUGUSTUS	stop_codon	46912213	46912215	.	-	0	ID=g1397.t2.stop1;Parent=g1397.t2;
NC_088780.1_Calliphora_vicina_chromosome_1,_idCalVici1.1,_whole_genome_shotgun_sequence	AUGUSTUS	CDS	46912213	46912713	0.73	-	0	ID=g1397.t2.CDS1;Parent=g1397.t2;
NC_088780.1_Calliphora_vicina_chromosome_1,_idCalVici1.1,_whole_genome_shotgun_sequence	AUGUSTUS	exon	46912213	46912713	.	-	.	ID=g1397.t2.exon1;Parent=g1397.t2;
NC_088780.1_Calliphora_vicina_chromosome_1,_idCalVici1.1,_whole_genome_shotgun_sequence	AUGUSTUS	start_codon	46912711	46912713	.	-	0	ID=g1397.t2.start1;Parent=g1397.t2;
NC_088780.1_Calliphora_vicina_chromosome_1,_idCalVici1.1,_whole_genome_shotgun_sequence	AUGUSTUS	mRNA	46912797	46913259	0.36	-	.	ID=g1397.t3;Parent=g1397;
NC_088780.1_Calliphora_vicina_chromosome_1,_idCalVici1.1,_whole_genome_shotgun_sequence	AUGUSTUS	stop_codon	46912797	46912799	.	-	0	ID=g1397.t3.stop1;Parent=g1397.t3;
NC_088780.1_Calliphora_vicina_chromosome_1,_idCalVici1.1,_whole_genome_shotgun_sequence	AUGUSTUS	CDS	46912797	46912807	0.36	-	2	ID=g1397.t3.CDS1;Parent=g1397.t3;
NC_088780.1_Calliphora_vicina_chromosome_1,_idCalVici1.1,_whole_genome_shotgun_sequence	AUGUSTUS	exon	46912797	46912807	.	-	.	ID=g1397.t3.exon1;Parent=g1397.t3;
NC_088780.1_Calliphora_vicina_chromosome_1,_idCalVici1.1,_whole_genome_shotgun_sequence	AUGUSTUS	intron	46912808	46912853	0.36	-	.	ID=g1397.t3.intron1;Parent=g1397.t3;
NC_088780.1_Calliphora_vicina_chromosome_1,_idCalVici1.1,_whole_genome_shotgun_sequence	AUGUSTUS	CDS	46912854	46913259	0.41	-	0	ID=g1397.t3.CDS2;Parent=g1397.t3;
NC_088780.1_Calliphora_vicina_chromosome_1,_idCalVici1.1,_whole_genome_shotgun_sequence	AUGUSTUS	exon	46912854	46913259	.	-	.	ID=g1397.t3.exon2;Parent=g1397.t3;
NC_088780.1_Calliphora_vicina_chromosome_1,_idCalVici1.1,_whole_genome_shotgun_sequence	AUGUSTUS	start_codon	46913257	46913259	.	-	0	ID=g1397.t3.start1;Parent=g1397.t3;
NC_088780.1_Calliphora_vicina_chromosome_1,_idCalVici1.1,_whole_genome_shotgun_sequence	AUGUSTUS	gene	46956380	46981959	.	-	.	ID=g1398;
NC_088780.1_Calliphora_vicina_chromosome_1,_idCalVici1.1,_whole_genome_shotgun_sequence	AUGUSTUS	mRNA	46956380	46981959	0.48	-	.	ID=g1398.t1;Parent=g1398;
NC_088780.1_Calliphora_vicina_chromosome_1,_idCalVici1.1,_whole_genome_shotgun_sequence	AUGUSTUS	stop_codon	46956380	46956382	.	-	0	ID=g1398.t1.stop1;Parent=g1398.t1;
NC_088780.1_Calliphora_vicina_chromosome_1,_idCalVici1.1,_whole_genome_shotgun_sequence	AUGUSTUS	CDS	46956380	46956482	0.6	-	1	ID=g1398.t1.CDS1;Parent=g1398.t1;
NC_088780.1_Calliphora_vicina_chromosome_1,_idCalVici1.1,_whole_genome_shotgun_sequence	AUGUSTUS	exon	46956380	46956482	.	-	.	ID=g1398.t1.exon1;Parent=g1398.t1;
NC_088780.1_Calliphora_vicina_chromosome_1,_idCalVici1.1,_whole_genome_shotgun_sequence	AUGUSTUS	intron	46956483	46964217	0.48	-	.	ID=g1398.t1.intron1;Parent=g1398.t1;
NC_088780.1_Calliphora_vicina_chromosome_1,_idCalVici1.1,_whole_genome_shotgun_sequence	AUGUSTUS	CDS	46964218	46965482	0.48	-	0	ID=g1398.t1.CDS2;Parent=g1398.t1;
NC_088780.1_Calliphora_vicina_chromosome_1,_idCalVici1.1,_whole_genome_shotgun_sequence	AUGUSTUS	exon	46964218	46965482	.	-	.	ID=g1398.t1.exon2;Parent=g1398.t1;
NC_088780.1_Calliphora_vicina_chromosome_1,_idCalVici1.1,_whole_genome_shotgun_sequence	AUGUSTUS	intron	46965483	46976145	1	-	.	ID=g1398.t1.intron2;Parent=g1398.t1;
NC_088780.1_Calliphora_vicina_chromosome_1,_idCalVici1.1,_whole_genome_shotgun_sequence	AUGUSTUS	CDS	46976146	46976801	1	-	2	ID=g1398.t1.CDS3;Parent=g1398.t1;
NC_088780.1_Calliphora_vicina_chromosome_1,_idCalVici1.1,_whole_genome_shotgun_sequence	AUGUSTUS	exon	46976146	46976801	.	-	.	ID=g1398.t1.exon3;Parent=g1398.t1;
NC_088780.1_Calliphora_vicina_chromosome_1,_idCalVici1.1,_whole_genome_shotgun_sequence	AUGUSTUS	intron	46976802	46981925	1	-	.	ID=g1398.t1.intron3;Parent=g1398.t1;
NC_088780.1_Calliphora_vicina_chromosome_1,_idCalVici1.1,_whole_genome_shotgun_sequence	AUGUSTUS	CDS	46981926	46981959	1	-	0	ID=g1398.t1.CDS4;Parent=g1398.t1;
NC_088780.1_Calliphora_vicina_chromosome_1,_idCalVici1.1,_whole_genome_shotgun_sequence	AUGUSTUS	exon	46981926	46981959	.	-	.	ID=g1398.t1.exon4;Parent=g1398.t1;
NC_088780.1_Calliphora_vicina_chromosome_1,_idCalVici1.1,_whole_genome_shotgun_sequence	AUGUSTUS	start_codon	46981957	46981959	.	-	0	ID=g1398.t1.start1;Parent=g1398.t1;
NC_088780.1_Calliphora_vicina_chromosome_1,_idCalVici1.1,_whole_genome_shotgun_sequence	AUGUSTUS	mRNA	46956380	46981959	0.28	-	.	ID=g1398.t2;Parent=g1398;
NC_088780.1_Calliphora_vicina_chromosome_1,_idCalVici1.1,_whole_genome_shotgun_sequence	AUGUSTUS	stop_codon	46956380	46956382	.	-	0	ID=g1398.t2.stop1;Parent=g1398.t2;
NC_088780.1_Calliphora_vicina_chromosome_1,_idCalVici1.1,_whole_genome_shotgun_sequence	AUGUSTUS	CDS	46956380	46956482	0.66	-	1	ID=g1398.t2.CDS1;Parent=g1398.t2;
NC_088780.1_Calliphora_vicina_chromosome_1,_idCalVici1.1,_whole_genome_shotgun_sequence	AUGUSTUS	exon	46956380	46956482	.	-	.	ID=g1398.t2.exon1;Parent=g1398.t2;
NC_088780.1_Calliphora_vicina_chromosome_1,_idCalVici1.1,_whole_genome_shotgun_sequence	AUGUSTUS	intron	46956483	46964217	0.58	-	.	ID=g1398.t2.intron1;Parent=g1398.t2;
NC_088780.1_Calliphora_vicina_chromosome_1,_idCalVici1.1,_whole_genome_shotgun_sequence	AUGUSTUS	CDS	46964218	46965482	0.47	-	0	ID=g1398.t2.CDS2;Parent=g1398.t2;
NC_088780.1_Calliphora_vicina_chromosome_1,_idCalVici1.1,_whole_genome_shotgun_sequence	AUGUSTUS	exon	46964218	46965482	.	-	.	ID=g1398.t2.exon2;Parent=g1398.t2;
NC_088780.1_Calliphora_vicina_chromosome_1,_idCalVici1.1,_whole_genome_shotgun_sequence	AUGUSTUS	intron	46965483	46969564	0.49	-	.	ID=g1398.t2.intron2;Parent=g1398.t2;
NC_088780.1_Calliphora_vicina_chromosome_1,_idCalVici1.1,_whole_genome_shotgun_sequence	AUGUSTUS	CDS	46969565	46970863	0.49	-	0	ID=g1398.t2.CDS3;Parent=g1398.t2;
NC_088780.1_Calliphora_vicina_chromosome_1,_idCalVici1.1,_whole_genome_shotgun_sequence	AUGUSTUS	exon	46969565	46970863	.	-	.	ID=g1398.t2.exon3;Parent=g1398.t2;
NC_088780.1_Calliphora_vicina_chromosome_1,_idCalVici1.1,_whole_genome_shotgun_sequence	AUGUSTUS	intron	46970864	46976145	1	-	.	ID=g1398.t2.intron3;Parent=g1398.t2;
NC_088780.1_Calliphora_vicina_chromosome_1,_idCalVici1.1,_whole_genome_shotgun_sequence	AUGUSTUS	CDS	46976146	46976801	1	-	2	ID=g1398.t2.CDS4;Parent=g1398.t2;
NC_088780.1_Calliphora_vicina_chromosome_1,_idCalVici1.1,_whole_genome_shotgun_sequence	AUGUSTUS	exon	46976146	46976801	.	-	.	ID=g1398.t2.exon4;Parent=g1398.t2;
NC_088780.1_Calliphora_vicina_chromosome_1,_idCalVici1.1,_whole_genome_shotgun_sequence	AUGUSTUS	intron	46976802	46981925	1	-	.	ID=g1398.t2.intron4;Parent=g1398.t2;
NC_088780.1_Calliphora_vicina_chromosome_1,_idCalVici1.1,_whole_genome_shotgun_sequence	AUGUSTUS	CDS	46981926	46981959	1	-	0	ID=g1398.t2.CDS5;Parent=g1398.t2;
NC_088780.1_Calliphora_vicina_chromosome_1,_idCalVici1.1,_whole_genome_shotgun_sequence	AUGUSTUS	exon	46981926	46981959	.	-	.	ID=g1398.t2.exon5;Parent=g1398.t2;
NC_088780.1_Calliphora_vicina_chromosome_1,_idCalVici1.1,_whole_genome_shotgun_sequence	AUGUSTUS	start_codon	46981957	46981959	.	-	0	ID=g1398.t2.start1;Parent=g1398.t2;
NC_088780.1_Calliphora_vicina_chromosome_1,_idCalVici1.1,_whole_genome_shotgun_sequence	AUGUSTUS	gene	47000469	47001157	.	-	.	ID=g1399;
NC_088780.1_Calliphora_vicina_chromosome_1,_idCalVici1.1,_whole_genome_shotgun_sequence	AUGUSTUS	mRNA	47000469	47001157	0.56	-	.	ID=g1399.t1;Parent=g1399;
NC_088780.1_Calliphora_vicina_chromosome_1,_idCalVici1.1,_whole_genome_shotgun_sequence	AUGUSTUS	stop_codon	47000469	47000471	.	-	0	ID=g1399.t1.stop1;Parent=g1399.t1;
NC_088780.1_Calliphora_vicina_chromosome_1,_idCalVici1.1,_whole_genome_shotgun_sequence	AUGUSTUS	CDS	47000469	47000844	0.56	-	1	ID=g1399.t1.CDS1;Parent=g1399.t1;
NC_088780.1_Calliphora_vicina_chromosome_1,_idCalVici1.1,_whole_genome_shotgun_sequence	AUGUSTUS	exon	47000469	47000844	.	-	.	ID=g1399.t1.exon1;Parent=g1399.t1;
NC_088780.1_Calliphora_vicina_chromosome_1,_idCalVici1.1,_whole_genome_shotgun_sequence	AUGUSTUS	intron	47000845	47001095	0.56	-	.	ID=g1399.t1.intron1;Parent=g1399.t1;
NC_088780.1_Calliphora_vicina_chromosome_1,_idCalVici1.1,_whole_genome_shotgun_sequence	AUGUSTUS	CDS	47001096	47001157	0.56	-	0	ID=g1399.t1.CDS2;Parent=g1399.t1;
NC_088780.1_Calliphora_vicina_chromosome_1,_idCalVici1.1,_whole_genome_shotgun_sequence	AUGUSTUS	exon	47001096	47001157	.	-	.	ID=g1399.t1.exon2;Parent=g1399.t1;
NC_088780.1_Calliphora_vicina_chromosome_1,_idCalVici1.1,_whole_genome_shotgun_sequence	AUGUSTUS	start_codon	47001155	47001157	.	-	0	ID=g1399.t1.start1;Parent=g1399.t1;
NC_088780.1_Calliphora_vicina_chromosome_1,_idCalVici1.1,_whole_genome_shotgun_sequence	AUGUSTUS	gene	47026895	47040990	.	-	.	ID=g1400;
NC_088780.1_Calliphora_vicina_chromosome_1,_idCalVici1.1,_whole_genome_shotgun_sequence	AUGUSTUS	mRNA	47026895	47040990	1	-	.	ID=g1400.t1;Parent=g1400;
NC_088780.1_Calliphora_vicina_chromosome_1,_idCalVici1.1,_whole_genome_shotgun_sequence	AUGUSTUS	stop_codon	47026895	47026897	.	-	0	ID=g1400.t1.stop1;Parent=g1400.t1;
NC_088780.1_Calliphora_vicina_chromosome_1,_idCalVici1.1,_whole_genome_shotgun_sequence	AUGUSTUS	CDS	47026895	47028301	1	-	0	ID=g1400.t1.CDS1;Parent=g1400.t1;
NC_088780.1_Calliphora_vicina_chromosome_1,_idCalVici1.1,_whole_genome_shotgun_sequence	AUGUSTUS	exon	47026895	47028301	.	-	.	ID=g1400.t1.exon1;Parent=g1400.t1;
NC_088780.1_Calliphora_vicina_chromosome_1,_idCalVici1.1,_whole_genome_shotgun_sequence	AUGUSTUS	intron	47028302	47030240	1	-	.	ID=g1400.t1.intron1;Parent=g1400.t1;
NC_088780.1_Calliphora_vicina_chromosome_1,_idCalVici1.1,_whole_genome_shotgun_sequence	AUGUSTUS	CDS	47030241	47030387	1	-	0	ID=g1400.t1.CDS2;Parent=g1400.t1;
NC_088780.1_Calliphora_vicina_chromosome_1,_idCalVici1.1,_whole_genome_shotgun_sequence	AUGUSTUS	exon	47030241	47030387	.	-	.	ID=g1400.t1.exon2;Parent=g1400.t1;
NC_088780.1_Calliphora_vicina_chromosome_1,_idCalVici1.1,_whole_genome_shotgun_sequence	AUGUSTUS	intron	47030388	47030545	1	-	.	ID=g1400.t1.intron2;Parent=g1400.t1;
NC_088780.1_Calliphora_vicina_chromosome_1,_idCalVici1.1,_whole_genome_shotgun_sequence	AUGUSTUS	CDS	47030546	47031283	1	-	0	ID=g1400.t1.CDS3;Parent=g1400.t1;
NC_088780.1_Calliphora_vicina_chromosome_1,_idCalVici1.1,_whole_genome_shotgun_sequence	AUGUSTUS	exon	47030546	47031283	.	-	.	ID=g1400.t1.exon3;Parent=g1400.t1;
NC_088780.1_Calliphora_vicina_chromosome_1,_idCalVici1.1,_whole_genome_shotgun_sequence	AUGUSTUS	intron	47031284	47040501	1	-	.	ID=g1400.t1.intron3;Parent=g1400.t1;
NC_088780.1_Calliphora_vicina_chromosome_1,_idCalVici1.1,_whole_genome_shotgun_sequence	AUGUSTUS	CDS	47040502	47040990	1	-	0	ID=g1400.t1.CDS4;Parent=g1400.t1;
NC_088780.1_Calliphora_vicina_chromosome_1,_idCalVici1.1,_whole_genome_shotgun_sequence	AUGUSTUS	exon	47040502	47040990	.	-	.	ID=g1400.t1.exon4;Parent=g1400.t1;
NC_088780.1_Calliphora_vicina_chromosome_1,_idCalVici1.1,_whole_genome_shotgun_sequence	AUGUSTUS	start_codon	47040988	47040990	.	-	0	ID=g1400.t1.start1;Parent=g1400.t1;
NC_088780.1_Calliphora_vicina_chromosome_1,_idCalVici1.1,_whole_genome_shotgun_sequence	AUGUSTUS	gene	47219535	47221136	.	+	.	ID=g1401;
NC_088780.1_Calliphora_vicina_chromosome_1,_idCalVici1.1,_whole_genome_shotgun_sequence	AUGUSTUS	mRNA	47219535	47221136	1	+	.	ID=g1401.t1;Parent=g1401;
NC_088780.1_Calliphora_vicina_chromosome_1,_idCalVici1.1,_whole_genome_shotgun_sequence	AUGUSTUS	start_codon	47219535	47219537	.	+	0	ID=g1401.t1.start1;Parent=g1401.t1;
NC_088780.1_Calliphora_vicina_chromosome_1,_idCalVici1.1,_whole_genome_shotgun_sequence	AUGUSTUS	CDS	47219535	47221136	1	+	0	ID=g1401.t1.CDS1;Parent=g1401.t1;
NC_088780.1_Calliphora_vicina_chromosome_1,_idCalVici1.1,_whole_genome_shotgun_sequence	AUGUSTUS	exon	47219535	47221136	.	+	.	ID=g1401.t1.exon1;Parent=g1401.t1;
NC_088780.1_Calliphora_vicina_chromosome_1,_idCalVici1.1,_whole_genome_shotgun_sequence	AUGUSTUS	stop_codon	47221134	47221136	.	+	0	ID=g1401.t1.stop1;Parent=g1401.t1;
NC_088780.1_Calliphora_vicina_chromosome_1,_idCalVici1.1,_whole_genome_shotgun_sequence	AUGUSTUS	gene	47221352	47224480	.	+	.	ID=g1402;
NC_088780.1_Calliphora_vicina_chromosome_1,_idCalVici1.1,_whole_genome_shotgun_sequence	AUGUSTUS	mRNA	47221352	47224480	1	+	.	ID=g1402.t1;Parent=g1402;
NC_088780.1_Calliphora_vicina_chromosome_1,_idCalVici1.1,_whole_genome_shotgun_sequence	AUGUSTUS	start_codon	47221352	47221354	.	+	0	ID=g1402.t1.start1;Parent=g1402.t1;
NC_088780.1_Calliphora_vicina_chromosome_1,_idCalVici1.1,_whole_genome_shotgun_sequence	AUGUSTUS	CDS	47221352	47224480	1	+	0	ID=g1402.t1.CDS1;Parent=g1402.t1;
NC_088780.1_Calliphora_vicina_chromosome_1,_idCalVici1.1,_whole_genome_shotgun_sequence	AUGUSTUS	exon	47221352	47224480	.	+	.	ID=g1402.t1.exon1;Parent=g1402.t1;
NC_088780.1_Calliphora_vicina_chromosome_1,_idCalVici1.1,_whole_genome_shotgun_sequence	AUGUSTUS	stop_codon	47224478	47224480	.	+	0	ID=g1402.t1.stop1;Parent=g1402.t1;
NC_088780.1_Calliphora_vicina_chromosome_1,_idCalVici1.1,_whole_genome_shotgun_sequence	AUGUSTUS	gene	47229303	47230904	.	+	.	ID=g1403;
NC_088780.1_Calliphora_vicina_chromosome_1,_idCalVici1.1,_whole_genome_shotgun_sequence	AUGUSTUS	mRNA	47229303	47230904	1	+	.	ID=g1403.t1;Parent=g1403;
NC_088780.1_Calliphora_vicina_chromosome_1,_idCalVici1.1,_whole_genome_shotgun_sequence	AUGUSTUS	start_codon	47229303	47229305	.	+	0	ID=g1403.t1.start1;Parent=g1403.t1;
NC_088780.1_Calliphora_vicina_chromosome_1,_idCalVici1.1,_whole_genome_shotgun_sequence	AUGUSTUS	CDS	47229303	47230904	1	+	0	ID=g1403.t1.CDS1;Parent=g1403.t1;
NC_088780.1_Calliphora_vicina_chromosome_1,_idCalVici1.1,_whole_genome_shotgun_sequence	AUGUSTUS	exon	47229303	47230904	.	+	.	ID=g1403.t1.exon1;Parent=g1403.t1;
NC_088780.1_Calliphora_vicina_chromosome_1,_idCalVici1.1,_whole_genome_shotgun_sequence	AUGUSTUS	stop_codon	47230902	47230904	.	+	0	ID=g1403.t1.stop1;Parent=g1403.t1;
NC_088780.1_Calliphora_vicina_chromosome_1,_idCalVici1.1,_whole_genome_shotgun_sequence	AUGUSTUS	gene	47231120	47234248	.	+	.	ID=g1404;
NC_088780.1_Calliphora_vicina_chromosome_1,_idCalVici1.1,_whole_genome_shotgun_sequence	AUGUSTUS	mRNA	47231120	47234248	1	+	.	ID=g1404.t1;Parent=g1404;
NC_088780.1_Calliphora_vicina_chromosome_1,_idCalVici1.1,_whole_genome_shotgun_sequence	AUGUSTUS	start_codon	47231120	47231122	.	+	0	ID=g1404.t1.start1;Parent=g1404.t1;
NC_088780.1_Calliphora_vicina_chromosome_1,_idCalVici1.1,_whole_genome_shotgun_sequence	AUGUSTUS	CDS	47231120	47234248	1	+	0	ID=g1404.t1.CDS1;Parent=g1404.t1;
NC_088780.1_Calliphora_vicina_chromosome_1,_idCalVici1.1,_whole_genome_shotgun_sequence	AUGUSTUS	exon	47231120	47234248	.	+	.	ID=g1404.t1.exon1;Parent=g1404.t1;
NC_088780.1_Calliphora_vicina_chromosome_1,_idCalVici1.1,_whole_genome_shotgun_sequence	AUGUSTUS	stop_codon	47234246	47234248	.	+	0	ID=g1404.t1.stop1;Parent=g1404.t1;
NC_088780.1_Calliphora_vicina_chromosome_1,_idCalVici1.1,_whole_genome_shotgun_sequence	AUGUSTUS	gene	47672713	47674581	.	+	.	ID=g1405;
NC_088780.1_Calliphora_vicina_chromosome_1,_idCalVici1.1,_whole_genome_shotgun_sequence	AUGUSTUS	mRNA	47672713	47674581	1	+	.	ID=g1405.t1;Parent=g1405;
NC_088780.1_Calliphora_vicina_chromosome_1,_idCalVici1.1,_whole_genome_shotgun_sequence	AUGUSTUS	start_codon	47672713	47672715	.	+	0	ID=g1405.t1.start1;Parent=g1405.t1;
NC_088780.1_Calliphora_vicina_chromosome_1,_idCalVici1.1,_whole_genome_shotgun_sequence	AUGUSTUS	CDS	47672713	47674581	1	+	0	ID=g1405.t1.CDS1;Parent=g1405.t1;
NC_088780.1_Calliphora_vicina_chromosome_1,_idCalVici1.1,_whole_genome_shotgun_sequence	AUGUSTUS	exon	47672713	47674581	.	+	.	ID=g1405.t1.exon1;Parent=g1405.t1;
NC_088780.1_Calliphora_vicina_chromosome_1,_idCalVici1.1,_whole_genome_shotgun_sequence	AUGUSTUS	stop_codon	47674579	47674581	.	+	0	ID=g1405.t1.stop1;Parent=g1405.t1;
NC_088780.1_Calliphora_vicina_chromosome_1,_idCalVici1.1,_whole_genome_shotgun_sequence	AUGUSTUS	gene	47679938	47681806	.	+	.	ID=g1406;
NC_088780.1_Calliphora_vicina_chromosome_1,_idCalVici1.1,_whole_genome_shotgun_sequence	AUGUSTUS	mRNA	47679938	47681806	1	+	.	ID=g1406.t1;Parent=g1406;
NC_088780.1_Calliphora_vicina_chromosome_1,_idCalVici1.1,_whole_genome_shotgun_sequence	AUGUSTUS	start_codon	47679938	47679940	.	+	0	ID=g1406.t1.start1;Parent=g1406.t1;
NC_088780.1_Calliphora_vicina_chromosome_1,_idCalVici1.1,_whole_genome_shotgun_sequence	AUGUSTUS	CDS	47679938	47681806	1	+	0	ID=g1406.t1.CDS1;Parent=g1406.t1;
NC_088780.1_Calliphora_vicina_chromosome_1,_idCalVici1.1,_whole_genome_shotgun_sequence	AUGUSTUS	exon	47679938	47681806	.	+	.	ID=g1406.t1.exon1;Parent=g1406.t1;
NC_088780.1_Calliphora_vicina_chromosome_1,_idCalVici1.1,_whole_genome_shotgun_sequence	AUGUSTUS	stop_codon	47681804	47681806	.	+	0	ID=g1406.t1.stop1;Parent=g1406.t1;
NC_088780.1_Calliphora_vicina_chromosome_1,_idCalVici1.1,_whole_genome_shotgun_sequence	AUGUSTUS	gene	47693107	47693367	.	+	.	ID=g1407;
NC_088780.1_Calliphora_vicina_chromosome_1,_idCalVici1.1,_whole_genome_shotgun_sequence	AUGUSTUS	mRNA	47693107	47693367	1	+	.	ID=g1407.t1;Parent=g1407;
NC_088780.1_Calliphora_vicina_chromosome_1,_idCalVici1.1,_whole_genome_shotgun_sequence	AUGUSTUS	start_codon	47693107	47693109	.	+	0	ID=g1407.t1.start1;Parent=g1407.t1;
NC_088780.1_Calliphora_vicina_chromosome_1,_idCalVici1.1,_whole_genome_shotgun_sequence	AUGUSTUS	CDS	47693107	47693367	1	+	0	ID=g1407.t1.CDS1;Parent=g1407.t1;
NC_088780.1_Calliphora_vicina_chromosome_1,_idCalVici1.1,_whole_genome_shotgun_sequence	AUGUSTUS	exon	47693107	47693367	.	+	.	ID=g1407.t1.exon1;Parent=g1407.t1;
NC_088780.1_Calliphora_vicina_chromosome_1,_idCalVici1.1,_whole_genome_shotgun_sequence	AUGUSTUS	stop_codon	47693365	47693367	.	+	0	ID=g1407.t1.stop1;Parent=g1407.t1;
NC_088780.1_Calliphora_vicina_chromosome_1,_idCalVici1.1,_whole_genome_shotgun_sequence	AUGUSTUS	gene	47969693	47970560	.	-	.	ID=g1408;
NC_088780.1_Calliphora_vicina_chromosome_1,_idCalVici1.1,_whole_genome_shotgun_sequence	AUGUSTUS	mRNA	47969693	47970560	1	-	.	ID=g1408.t1;Parent=g1408;
NC_088780.1_Calliphora_vicina_chromosome_1,_idCalVici1.1,_whole_genome_shotgun_sequence	AUGUSTUS	stop_codon	47969693	47969695	.	-	0	ID=g1408.t1.stop1;Parent=g1408.t1;
NC_088780.1_Calliphora_vicina_chromosome_1,_idCalVici1.1,_whole_genome_shotgun_sequence	AUGUSTUS	CDS	47969693	47969841	1	-	2	ID=g1408.t1.CDS1;Parent=g1408.t1;
NC_088780.1_Calliphora_vicina_chromosome_1,_idCalVici1.1,_whole_genome_shotgun_sequence	AUGUSTUS	exon	47969693	47969841	.	-	.	ID=g1408.t1.exon1;Parent=g1408.t1;
NC_088780.1_Calliphora_vicina_chromosome_1,_idCalVici1.1,_whole_genome_shotgun_sequence	AUGUSTUS	intron	47969842	47969911	1	-	.	ID=g1408.t1.intron1;Parent=g1408.t1;
NC_088780.1_Calliphora_vicina_chromosome_1,_idCalVici1.1,_whole_genome_shotgun_sequence	AUGUSTUS	CDS	47969912	47970062	1	-	0	ID=g1408.t1.CDS2;Parent=g1408.t1;
NC_088780.1_Calliphora_vicina_chromosome_1,_idCalVici1.1,_whole_genome_shotgun_sequence	AUGUSTUS	exon	47969912	47970062	.	-	.	ID=g1408.t1.exon2;Parent=g1408.t1;
NC_088780.1_Calliphora_vicina_chromosome_1,_idCalVici1.1,_whole_genome_shotgun_sequence	AUGUSTUS	intron	47970063	47970131	1	-	.	ID=g1408.t1.intron2;Parent=g1408.t1;
NC_088780.1_Calliphora_vicina_chromosome_1,_idCalVici1.1,_whole_genome_shotgun_sequence	AUGUSTUS	CDS	47970132	47970171	1	-	1	ID=g1408.t1.CDS3;Parent=g1408.t1;
NC_088780.1_Calliphora_vicina_chromosome_1,_idCalVici1.1,_whole_genome_shotgun_sequence	AUGUSTUS	exon	47970132	47970171	.	-	.	ID=g1408.t1.exon3;Parent=g1408.t1;
NC_088780.1_Calliphora_vicina_chromosome_1,_idCalVici1.1,_whole_genome_shotgun_sequence	AUGUSTUS	intron	47970172	47970255	1	-	.	ID=g1408.t1.intron3;Parent=g1408.t1;
NC_088780.1_Calliphora_vicina_chromosome_1,_idCalVici1.1,_whole_genome_shotgun_sequence	AUGUSTUS	CDS	47970256	47970310	1	-	2	ID=g1408.t1.CDS4;Parent=g1408.t1;
NC_088780.1_Calliphora_vicina_chromosome_1,_idCalVici1.1,_whole_genome_shotgun_sequence	AUGUSTUS	exon	47970256	47970310	.	-	.	ID=g1408.t1.exon4;Parent=g1408.t1;
NC_088780.1_Calliphora_vicina_chromosome_1,_idCalVici1.1,_whole_genome_shotgun_sequence	AUGUSTUS	intron	47970311	47970383	1	-	.	ID=g1408.t1.intron4;Parent=g1408.t1;
NC_088780.1_Calliphora_vicina_chromosome_1,_idCalVici1.1,_whole_genome_shotgun_sequence	AUGUSTUS	CDS	47970384	47970440	1	-	2	ID=g1408.t1.CDS5;Parent=g1408.t1;
NC_088780.1_Calliphora_vicina_chromosome_1,_idCalVici1.1,_whole_genome_shotgun_sequence	AUGUSTUS	exon	47970384	47970440	.	-	.	ID=g1408.t1.exon5;Parent=g1408.t1;
NC_088780.1_Calliphora_vicina_chromosome_1,_idCalVici1.1,_whole_genome_shotgun_sequence	AUGUSTUS	intron	47970441	47970502	1	-	.	ID=g1408.t1.intron5;Parent=g1408.t1;
NC_088780.1_Calliphora_vicina_chromosome_1,_idCalVici1.1,_whole_genome_shotgun_sequence	AUGUSTUS	CDS	47970503	47970560	1	-	0	ID=g1408.t1.CDS6;Parent=g1408.t1;
NC_088780.1_Calliphora_vicina_chromosome_1,_idCalVici1.1,_whole_genome_shotgun_sequence	AUGUSTUS	exon	47970503	47970560	.	-	.	ID=g1408.t1.exon6;Parent=g1408.t1;
NC_088780.1_Calliphora_vicina_chromosome_1,_idCalVici1.1,_whole_genome_shotgun_sequence	AUGUSTUS	start_codon	47970558	47970560	.	-	0	ID=g1408.t1.start1;Parent=g1408.t1;
NC_088780.1_Calliphora_vicina_chromosome_1,_idCalVici1.1,_whole_genome_shotgun_sequence	AUGUSTUS	gene	47971621	47972401	.	-	.	ID=g1409;
NC_088780.1_Calliphora_vicina_chromosome_1,_idCalVici1.1,_whole_genome_shotgun_sequence	AUGUSTUS	mRNA	47971621	47972401	0.52	-	.	ID=g1409.t1;Parent=g1409;
NC_088780.1_Calliphora_vicina_chromosome_1,_idCalVici1.1,_whole_genome_shotgun_sequence	AUGUSTUS	stop_codon	47971621	47971623	.	-	0	ID=g1409.t1.stop1;Parent=g1409.t1;
NC_088780.1_Calliphora_vicina_chromosome_1,_idCalVici1.1,_whole_genome_shotgun_sequence	AUGUSTUS	CDS	47971621	47971640	0.52	-	2	ID=g1409.t1.CDS1;Parent=g1409.t1;
NC_088780.1_Calliphora_vicina_chromosome_1,_idCalVici1.1,_whole_genome_shotgun_sequence	AUGUSTUS	exon	47971621	47971640	.	-	.	ID=g1409.t1.exon1;Parent=g1409.t1;
NC_088780.1_Calliphora_vicina_chromosome_1,_idCalVici1.1,_whole_genome_shotgun_sequence	AUGUSTUS	intron	47971641	47972115	0.52	-	.	ID=g1409.t1.intron1;Parent=g1409.t1;
NC_088780.1_Calliphora_vicina_chromosome_1,_idCalVici1.1,_whole_genome_shotgun_sequence	AUGUSTUS	CDS	47972116	47972401	0.94	-	0	ID=g1409.t1.CDS2;Parent=g1409.t1;
NC_088780.1_Calliphora_vicina_chromosome_1,_idCalVici1.1,_whole_genome_shotgun_sequence	AUGUSTUS	exon	47972116	47972401	.	-	.	ID=g1409.t1.exon2;Parent=g1409.t1;
NC_088780.1_Calliphora_vicina_chromosome_1,_idCalVici1.1,_whole_genome_shotgun_sequence	AUGUSTUS	start_codon	47972399	47972401	.	-	0	ID=g1409.t1.start1;Parent=g1409.t1;
NC_088780.1_Calliphora_vicina_chromosome_1,_idCalVici1.1,_whole_genome_shotgun_sequence	AUGUSTUS	gene	48016437	48050890	.	-	.	ID=g1410;
NC_088780.1_Calliphora_vicina_chromosome_1,_idCalVici1.1,_whole_genome_shotgun_sequence	AUGUSTUS	mRNA	48016437	48050890	0.89	-	.	ID=g1410.t1;Parent=g1410;
NC_088780.1_Calliphora_vicina_chromosome_1,_idCalVici1.1,_whole_genome_shotgun_sequence	AUGUSTUS	stop_codon	48016437	48016439	.	-	0	ID=g1410.t1.stop1;Parent=g1410.t1;
NC_088780.1_Calliphora_vicina_chromosome_1,_idCalVici1.1,_whole_genome_shotgun_sequence	AUGUSTUS	CDS	48016437	48016573	1	-	2	ID=g1410.t1.CDS1;Parent=g1410.t1;
NC_088780.1_Calliphora_vicina_chromosome_1,_idCalVici1.1,_whole_genome_shotgun_sequence	AUGUSTUS	exon	48016437	48016573	.	-	.	ID=g1410.t1.exon1;Parent=g1410.t1;
NC_088780.1_Calliphora_vicina_chromosome_1,_idCalVici1.1,_whole_genome_shotgun_sequence	AUGUSTUS	intron	48016574	48028032	1	-	.	ID=g1410.t1.intron1;Parent=g1410.t1;
NC_088780.1_Calliphora_vicina_chromosome_1,_idCalVici1.1,_whole_genome_shotgun_sequence	AUGUSTUS	CDS	48028033	48028815	1	-	2	ID=g1410.t1.CDS2;Parent=g1410.t1;
NC_088780.1_Calliphora_vicina_chromosome_1,_idCalVici1.1,_whole_genome_shotgun_sequence	AUGUSTUS	exon	48028033	48028815	.	-	.	ID=g1410.t1.exon2;Parent=g1410.t1;
NC_088780.1_Calliphora_vicina_chromosome_1,_idCalVici1.1,_whole_genome_shotgun_sequence	AUGUSTUS	intron	48028816	48028877	1	-	.	ID=g1410.t1.intron2;Parent=g1410.t1;
NC_088780.1_Calliphora_vicina_chromosome_1,_idCalVici1.1,_whole_genome_shotgun_sequence	AUGUSTUS	CDS	48028878	48029152	1	-	1	ID=g1410.t1.CDS3;Parent=g1410.t1;
NC_088780.1_Calliphora_vicina_chromosome_1,_idCalVici1.1,_whole_genome_shotgun_sequence	AUGUSTUS	exon	48028878	48029152	.	-	.	ID=g1410.t1.exon3;Parent=g1410.t1;
NC_088780.1_Calliphora_vicina_chromosome_1,_idCalVici1.1,_whole_genome_shotgun_sequence	AUGUSTUS	intron	48029153	48048549	1	-	.	ID=g1410.t1.intron3;Parent=g1410.t1;
NC_088780.1_Calliphora_vicina_chromosome_1,_idCalVici1.1,_whole_genome_shotgun_sequence	AUGUSTUS	CDS	48048550	48048756	0.89	-	1	ID=g1410.t1.CDS4;Parent=g1410.t1;
NC_088780.1_Calliphora_vicina_chromosome_1,_idCalVici1.1,_whole_genome_shotgun_sequence	AUGUSTUS	exon	48048550	48048756	.	-	.	ID=g1410.t1.exon4;Parent=g1410.t1;
NC_088780.1_Calliphora_vicina_chromosome_1,_idCalVici1.1,_whole_genome_shotgun_sequence	AUGUSTUS	intron	48048757	48050621	0.89	-	.	ID=g1410.t1.intron4;Parent=g1410.t1;
NC_088780.1_Calliphora_vicina_chromosome_1,_idCalVici1.1,_whole_genome_shotgun_sequence	AUGUSTUS	CDS	48050622	48050890	0.89	-	0	ID=g1410.t1.CDS5;Parent=g1410.t1;
NC_088780.1_Calliphora_vicina_chromosome_1,_idCalVici1.1,_whole_genome_shotgun_sequence	AUGUSTUS	exon	48050622	48050890	.	-	.	ID=g1410.t1.exon5;Parent=g1410.t1;
NC_088780.1_Calliphora_vicina_chromosome_1,_idCalVici1.1,_whole_genome_shotgun_sequence	AUGUSTUS	start_codon	48050888	48050890	.	-	0	ID=g1410.t1.start1;Parent=g1410.t1;
NC_088780.1_Calliphora_vicina_chromosome_1,_idCalVici1.1,_whole_genome_shotgun_sequence	GeneMark.hmm3	mRNA	48048528	48050890	.	-	.	ID=g1410.t2;Parent=g1410;
NC_088780.1_Calliphora_vicina_chromosome_1,_idCalVici1.1,_whole_genome_shotgun_sequence	GeneMark.hmm3	stop_codon	48048528	48048530	.	-	0	ID=g1410.t2.stop1;Parent=g1410.t2;
NC_088780.1_Calliphora_vicina_chromosome_1,_idCalVici1.1,_whole_genome_shotgun_sequence	GeneMark.hmm3	CDS	48048528	48048756	.	-	1	ID=g1410.t2.CDS1;Parent=g1410.t2;
NC_088780.1_Calliphora_vicina_chromosome_1,_idCalVici1.1,_whole_genome_shotgun_sequence	GeneMark.hmm3	exon	48048528	48048756	0	-	.	ID=g1410.t2.exon1;Parent=g1410.t2;
NC_088780.1_Calliphora_vicina_chromosome_1,_idCalVici1.1,_whole_genome_shotgun_sequence	GeneMark.hmm3	intron	48048757	48050621	.	-	0	ID=g1410.t2.intron1;Parent=g1410.t2;
NC_088780.1_Calliphora_vicina_chromosome_1,_idCalVici1.1,_whole_genome_shotgun_sequence	GeneMark.hmm3	CDS	48050622	48050890	.	-	0	ID=g1410.t2.CDS2;Parent=g1410.t2;
NC_088780.1_Calliphora_vicina_chromosome_1,_idCalVici1.1,_whole_genome_shotgun_sequence	GeneMark.hmm3	exon	48050622	48050890	0	-	.	ID=g1410.t2.exon2;Parent=g1410.t2;
NC_088780.1_Calliphora_vicina_chromosome_1,_idCalVici1.1,_whole_genome_shotgun_sequence	GeneMark.hmm3	start_codon	48050888	48050890	.	-	0	ID=g1410.t2.start1;Parent=g1410.t2;
NC_088780.1_Calliphora_vicina_chromosome_1,_idCalVici1.1,_whole_genome_shotgun_sequence	AUGUSTUS	gene	48075977	48099755	.	-	.	ID=g1411;
NC_088780.1_Calliphora_vicina_chromosome_1,_idCalVici1.1,_whole_genome_shotgun_sequence	AUGUSTUS	mRNA	48075977	48099755	1	-	.	ID=g1411.t1;Parent=g1411;
NC_088780.1_Calliphora_vicina_chromosome_1,_idCalVici1.1,_whole_genome_shotgun_sequence	AUGUSTUS	stop_codon	48075977	48075979	.	-	0	ID=g1411.t1.stop1;Parent=g1411.t1;
NC_088780.1_Calliphora_vicina_chromosome_1,_idCalVici1.1,_whole_genome_shotgun_sequence	AUGUSTUS	CDS	48075977	48076386	1	-	2	ID=g1411.t1.CDS1;Parent=g1411.t1;
NC_088780.1_Calliphora_vicina_chromosome_1,_idCalVici1.1,_whole_genome_shotgun_sequence	AUGUSTUS	exon	48075977	48076386	.	-	.	ID=g1411.t1.exon1;Parent=g1411.t1;
NC_088780.1_Calliphora_vicina_chromosome_1,_idCalVici1.1,_whole_genome_shotgun_sequence	AUGUSTUS	intron	48076387	48076449	1	-	.	ID=g1411.t1.intron1;Parent=g1411.t1;
NC_088780.1_Calliphora_vicina_chromosome_1,_idCalVici1.1,_whole_genome_shotgun_sequence	AUGUSTUS	CDS	48076450	48076686	1	-	2	ID=g1411.t1.CDS2;Parent=g1411.t1;
NC_088780.1_Calliphora_vicina_chromosome_1,_idCalVici1.1,_whole_genome_shotgun_sequence	AUGUSTUS	exon	48076450	48076686	.	-	.	ID=g1411.t1.exon2;Parent=g1411.t1;
NC_088780.1_Calliphora_vicina_chromosome_1,_idCalVici1.1,_whole_genome_shotgun_sequence	AUGUSTUS	intron	48076687	48076748	1	-	.	ID=g1411.t1.intron2;Parent=g1411.t1;
NC_088780.1_Calliphora_vicina_chromosome_1,_idCalVici1.1,_whole_genome_shotgun_sequence	AUGUSTUS	CDS	48076749	48076938	1	-	0	ID=g1411.t1.CDS3;Parent=g1411.t1;
NC_088780.1_Calliphora_vicina_chromosome_1,_idCalVici1.1,_whole_genome_shotgun_sequence	AUGUSTUS	exon	48076749	48076938	.	-	.	ID=g1411.t1.exon3;Parent=g1411.t1;
NC_088780.1_Calliphora_vicina_chromosome_1,_idCalVici1.1,_whole_genome_shotgun_sequence	AUGUSTUS	intron	48076939	48077124	1	-	.	ID=g1411.t1.intron3;Parent=g1411.t1;
NC_088780.1_Calliphora_vicina_chromosome_1,_idCalVici1.1,_whole_genome_shotgun_sequence	AUGUSTUS	CDS	48077125	48077655	1	-	0	ID=g1411.t1.CDS4;Parent=g1411.t1;
NC_088780.1_Calliphora_vicina_chromosome_1,_idCalVici1.1,_whole_genome_shotgun_sequence	AUGUSTUS	exon	48077125	48077655	.	-	.	ID=g1411.t1.exon4;Parent=g1411.t1;
NC_088780.1_Calliphora_vicina_chromosome_1,_idCalVici1.1,_whole_genome_shotgun_sequence	AUGUSTUS	intron	48077656	48090125	1	-	.	ID=g1411.t1.intron4;Parent=g1411.t1;
NC_088780.1_Calliphora_vicina_chromosome_1,_idCalVici1.1,_whole_genome_shotgun_sequence	AUGUSTUS	CDS	48090126	48090240	1	-	1	ID=g1411.t1.CDS5;Parent=g1411.t1;
NC_088780.1_Calliphora_vicina_chromosome_1,_idCalVici1.1,_whole_genome_shotgun_sequence	AUGUSTUS	exon	48090126	48090240	.	-	.	ID=g1411.t1.exon5;Parent=g1411.t1;
NC_088780.1_Calliphora_vicina_chromosome_1,_idCalVici1.1,_whole_genome_shotgun_sequence	AUGUSTUS	intron	48090241	48099687	1	-	.	ID=g1411.t1.intron5;Parent=g1411.t1;
NC_088780.1_Calliphora_vicina_chromosome_1,_idCalVici1.1,_whole_genome_shotgun_sequence	AUGUSTUS	CDS	48099688	48099755	1	-	0	ID=g1411.t1.CDS6;Parent=g1411.t1;
NC_088780.1_Calliphora_vicina_chromosome_1,_idCalVici1.1,_whole_genome_shotgun_sequence	AUGUSTUS	exon	48099688	48099755	.	-	.	ID=g1411.t1.exon6;Parent=g1411.t1;
NC_088780.1_Calliphora_vicina_chromosome_1,_idCalVici1.1,_whole_genome_shotgun_sequence	AUGUSTUS	start_codon	48099753	48099755	.	-	0	ID=g1411.t1.start1;Parent=g1411.t1;
NC_088780.1_Calliphora_vicina_chromosome_1,_idCalVici1.1,_whole_genome_shotgun_sequence	AUGUSTUS	gene	48151153	48151593	.	-	.	ID=g1412;
NC_088780.1_Calliphora_vicina_chromosome_1,_idCalVici1.1,_whole_genome_shotgun_sequence	AUGUSTUS	mRNA	48151153	48151593	1	-	.	ID=g1412.t1;Parent=g1412;
NC_088780.1_Calliphora_vicina_chromosome_1,_idCalVici1.1,_whole_genome_shotgun_sequence	AUGUSTUS	stop_codon	48151153	48151155	.	-	0	ID=g1412.t1.stop1;Parent=g1412.t1;
NC_088780.1_Calliphora_vicina_chromosome_1,_idCalVici1.1,_whole_genome_shotgun_sequence	AUGUSTUS	CDS	48151153	48151593	1	-	0	ID=g1412.t1.CDS1;Parent=g1412.t1;
NC_088780.1_Calliphora_vicina_chromosome_1,_idCalVici1.1,_whole_genome_shotgun_sequence	AUGUSTUS	exon	48151153	48151593	.	-	.	ID=g1412.t1.exon1;Parent=g1412.t1;
NC_088780.1_Calliphora_vicina_chromosome_1,_idCalVici1.1,_whole_genome_shotgun_sequence	AUGUSTUS	start_codon	48151591	48151593	.	-	0	ID=g1412.t1.start1;Parent=g1412.t1;
NC_088780.1_Calliphora_vicina_chromosome_1,_idCalVici1.1,_whole_genome_shotgun_sequence	AUGUSTUS	gene	48190527	48194836	.	+	.	ID=g1413;
NC_088780.1_Calliphora_vicina_chromosome_1,_idCalVici1.1,_whole_genome_shotgun_sequence	AUGUSTUS	mRNA	48190527	48194836	0.09	+	.	ID=g1413.t1;Parent=g1413;
NC_088780.1_Calliphora_vicina_chromosome_1,_idCalVici1.1,_whole_genome_shotgun_sequence	AUGUSTUS	start_codon	48190527	48190529	.	+	0	ID=g1413.t1.start1;Parent=g1413.t1;
NC_088780.1_Calliphora_vicina_chromosome_1,_idCalVici1.1,_whole_genome_shotgun_sequence	AUGUSTUS	CDS	48190527	48193676	0.31	+	0	ID=g1413.t1.CDS1;Parent=g1413.t1;
NC_088780.1_Calliphora_vicina_chromosome_1,_idCalVici1.1,_whole_genome_shotgun_sequence	AUGUSTUS	exon	48190527	48193676	.	+	.	ID=g1413.t1.exon1;Parent=g1413.t1;
NC_088780.1_Calliphora_vicina_chromosome_1,_idCalVici1.1,_whole_genome_shotgun_sequence	AUGUSTUS	intron	48193677	48194438	0.17	+	.	ID=g1413.t1.intron1;Parent=g1413.t1;
NC_088780.1_Calliphora_vicina_chromosome_1,_idCalVici1.1,_whole_genome_shotgun_sequence	AUGUSTUS	CDS	48194439	48194714	0.1	+	0	ID=g1413.t1.CDS2;Parent=g1413.t1;
NC_088780.1_Calliphora_vicina_chromosome_1,_idCalVici1.1,_whole_genome_shotgun_sequence	AUGUSTUS	exon	48194439	48194714	.	+	.	ID=g1413.t1.exon2;Parent=g1413.t1;
NC_088780.1_Calliphora_vicina_chromosome_1,_idCalVici1.1,_whole_genome_shotgun_sequence	AUGUSTUS	intron	48194715	48194776	0.53	+	.	ID=g1413.t1.intron2;Parent=g1413.t1;
NC_088780.1_Calliphora_vicina_chromosome_1,_idCalVici1.1,_whole_genome_shotgun_sequence	AUGUSTUS	CDS	48194777	48194836	0.6	+	0	ID=g1413.t1.CDS3;Parent=g1413.t1;
NC_088780.1_Calliphora_vicina_chromosome_1,_idCalVici1.1,_whole_genome_shotgun_sequence	AUGUSTUS	exon	48194777	48194836	.	+	.	ID=g1413.t1.exon3;Parent=g1413.t1;
NC_088780.1_Calliphora_vicina_chromosome_1,_idCalVici1.1,_whole_genome_shotgun_sequence	AUGUSTUS	stop_codon	48194834	48194836	.	+	0	ID=g1413.t1.stop1;Parent=g1413.t1;
NC_088780.1_Calliphora_vicina_chromosome_1,_idCalVici1.1,_whole_genome_shotgun_sequence	AUGUSTUS	gene	48194799	48195752	.	+	.	ID=g1414;
NC_088780.1_Calliphora_vicina_chromosome_1,_idCalVici1.1,_whole_genome_shotgun_sequence	AUGUSTUS	mRNA	48194799	48195752	1	+	.	ID=g1414.t1;Parent=g1414;
NC_088780.1_Calliphora_vicina_chromosome_1,_idCalVici1.1,_whole_genome_shotgun_sequence	AUGUSTUS	start_codon	48194799	48194801	.	+	0	ID=g1414.t1.start1;Parent=g1414.t1;
NC_088780.1_Calliphora_vicina_chromosome_1,_idCalVici1.1,_whole_genome_shotgun_sequence	AUGUSTUS	CDS	48194799	48195752	1	+	0	ID=g1414.t1.CDS1;Parent=g1414.t1;
NC_088780.1_Calliphora_vicina_chromosome_1,_idCalVici1.1,_whole_genome_shotgun_sequence	AUGUSTUS	exon	48194799	48195752	.	+	.	ID=g1414.t1.exon1;Parent=g1414.t1;
NC_088780.1_Calliphora_vicina_chromosome_1,_idCalVici1.1,_whole_genome_shotgun_sequence	AUGUSTUS	stop_codon	48195750	48195752	.	+	0	ID=g1414.t1.stop1;Parent=g1414.t1;
NC_088780.1_Calliphora_vicina_chromosome_1,_idCalVici1.1,_whole_genome_shotgun_sequence	AUGUSTUS	mRNA	48195201	48195752	0.9	+	.	ID=g1414.t2;Parent=g1414;
NC_088780.1_Calliphora_vicina_chromosome_1,_idCalVici1.1,_whole_genome_shotgun_sequence	AUGUSTUS	start_codon	48195201	48195203	.	+	0	ID=g1414.t2.start1;Parent=g1414.t2;
NC_088780.1_Calliphora_vicina_chromosome_1,_idCalVici1.1,_whole_genome_shotgun_sequence	AUGUSTUS	CDS	48195201	48195752	0.9	+	0	ID=g1414.t2.CDS1;Parent=g1414.t2;
NC_088780.1_Calliphora_vicina_chromosome_1,_idCalVici1.1,_whole_genome_shotgun_sequence	AUGUSTUS	exon	48195201	48195752	.	+	.	ID=g1414.t2.exon1;Parent=g1414.t2;
NC_088780.1_Calliphora_vicina_chromosome_1,_idCalVici1.1,_whole_genome_shotgun_sequence	AUGUSTUS	stop_codon	48195750	48195752	.	+	0	ID=g1414.t2.stop1;Parent=g1414.t2;
NC_088780.1_Calliphora_vicina_chromosome_1,_idCalVici1.1,_whole_genome_shotgun_sequence	AUGUSTUS	gene	48195785	48196783	.	+	.	ID=g1415;
NC_088780.1_Calliphora_vicina_chromosome_1,_idCalVici1.1,_whole_genome_shotgun_sequence	AUGUSTUS	mRNA	48195785	48196783	1	+	.	ID=g1415.t1;Parent=g1415;
NC_088780.1_Calliphora_vicina_chromosome_1,_idCalVici1.1,_whole_genome_shotgun_sequence	AUGUSTUS	start_codon	48195785	48195787	.	+	0	ID=g1415.t1.start1;Parent=g1415.t1;
NC_088780.1_Calliphora_vicina_chromosome_1,_idCalVici1.1,_whole_genome_shotgun_sequence	AUGUSTUS	CDS	48195785	48196783	1	+	0	ID=g1415.t1.CDS1;Parent=g1415.t1;
NC_088780.1_Calliphora_vicina_chromosome_1,_idCalVici1.1,_whole_genome_shotgun_sequence	AUGUSTUS	exon	48195785	48196783	.	+	.	ID=g1415.t1.exon1;Parent=g1415.t1;
NC_088780.1_Calliphora_vicina_chromosome_1,_idCalVici1.1,_whole_genome_shotgun_sequence	AUGUSTUS	stop_codon	48196781	48196783	.	+	0	ID=g1415.t1.stop1;Parent=g1415.t1;
NC_088780.1_Calliphora_vicina_chromosome_1,_idCalVici1.1,_whole_genome_shotgun_sequence	AUGUSTUS	gene	48336468	48338793	.	+	.	ID=g1416;
NC_088780.1_Calliphora_vicina_chromosome_1,_idCalVici1.1,_whole_genome_shotgun_sequence	AUGUSTUS	mRNA	48336468	48338793	1	+	.	ID=g1416.t1;Parent=g1416;
NC_088780.1_Calliphora_vicina_chromosome_1,_idCalVici1.1,_whole_genome_shotgun_sequence	AUGUSTUS	start_codon	48336468	48336470	.	+	0	ID=g1416.t1.start1;Parent=g1416.t1;
NC_088780.1_Calliphora_vicina_chromosome_1,_idCalVici1.1,_whole_genome_shotgun_sequence	AUGUSTUS	CDS	48336468	48337176	1	+	0	ID=g1416.t1.CDS1;Parent=g1416.t1;
NC_088780.1_Calliphora_vicina_chromosome_1,_idCalVici1.1,_whole_genome_shotgun_sequence	AUGUSTUS	exon	48336468	48337176	.	+	.	ID=g1416.t1.exon1;Parent=g1416.t1;
NC_088780.1_Calliphora_vicina_chromosome_1,_idCalVici1.1,_whole_genome_shotgun_sequence	AUGUSTUS	intron	48337177	48337249	1	+	.	ID=g1416.t1.intron1;Parent=g1416.t1;
NC_088780.1_Calliphora_vicina_chromosome_1,_idCalVici1.1,_whole_genome_shotgun_sequence	AUGUSTUS	CDS	48337250	48338793	1	+	2	ID=g1416.t1.CDS2;Parent=g1416.t1;
NC_088780.1_Calliphora_vicina_chromosome_1,_idCalVici1.1,_whole_genome_shotgun_sequence	AUGUSTUS	exon	48337250	48338793	.	+	.	ID=g1416.t1.exon2;Parent=g1416.t1;
NC_088780.1_Calliphora_vicina_chromosome_1,_idCalVici1.1,_whole_genome_shotgun_sequence	AUGUSTUS	stop_codon	48338791	48338793	.	+	0	ID=g1416.t1.stop1;Parent=g1416.t1;
NC_088780.1_Calliphora_vicina_chromosome_1,_idCalVici1.1,_whole_genome_shotgun_sequence	AUGUSTUS	gene	48351063	48354518	.	-	.	ID=g1417;
NC_088780.1_Calliphora_vicina_chromosome_1,_idCalVici1.1,_whole_genome_shotgun_sequence	AUGUSTUS	mRNA	48351063	48354518	1	-	.	ID=g1417.t1;Parent=g1417;
NC_088780.1_Calliphora_vicina_chromosome_1,_idCalVici1.1,_whole_genome_shotgun_sequence	AUGUSTUS	stop_codon	48351063	48351065	.	-	0	ID=g1417.t1.stop1;Parent=g1417.t1;
NC_088780.1_Calliphora_vicina_chromosome_1,_idCalVici1.1,_whole_genome_shotgun_sequence	AUGUSTUS	CDS	48351063	48351230	1	-	0	ID=g1417.t1.CDS1;Parent=g1417.t1;
NC_088780.1_Calliphora_vicina_chromosome_1,_idCalVici1.1,_whole_genome_shotgun_sequence	AUGUSTUS	exon	48351063	48351230	.	-	.	ID=g1417.t1.exon1;Parent=g1417.t1;
NC_088780.1_Calliphora_vicina_chromosome_1,_idCalVici1.1,_whole_genome_shotgun_sequence	AUGUSTUS	intron	48351231	48351303	1	-	.	ID=g1417.t1.intron1;Parent=g1417.t1;
NC_088780.1_Calliphora_vicina_chromosome_1,_idCalVici1.1,_whole_genome_shotgun_sequence	AUGUSTUS	CDS	48351304	48351514	1	-	1	ID=g1417.t1.CDS2;Parent=g1417.t1;
NC_088780.1_Calliphora_vicina_chromosome_1,_idCalVici1.1,_whole_genome_shotgun_sequence	AUGUSTUS	exon	48351304	48351514	.	-	.	ID=g1417.t1.exon2;Parent=g1417.t1;
NC_088780.1_Calliphora_vicina_chromosome_1,_idCalVici1.1,_whole_genome_shotgun_sequence	AUGUSTUS	intron	48351515	48354396	1	-	.	ID=g1417.t1.intron2;Parent=g1417.t1;
NC_088780.1_Calliphora_vicina_chromosome_1,_idCalVici1.1,_whole_genome_shotgun_sequence	AUGUSTUS	CDS	48354397	48354518	1	-	0	ID=g1417.t1.CDS3;Parent=g1417.t1;
NC_088780.1_Calliphora_vicina_chromosome_1,_idCalVici1.1,_whole_genome_shotgun_sequence	AUGUSTUS	exon	48354397	48354518	.	-	.	ID=g1417.t1.exon3;Parent=g1417.t1;
NC_088780.1_Calliphora_vicina_chromosome_1,_idCalVici1.1,_whole_genome_shotgun_sequence	AUGUSTUS	start_codon	48354516	48354518	.	-	0	ID=g1417.t1.start1;Parent=g1417.t1;
NC_088780.1_Calliphora_vicina_chromosome_1,_idCalVici1.1,_whole_genome_shotgun_sequence	AUGUSTUS	gene	48357203	48357674	.	-	.	ID=g1418;
NC_088780.1_Calliphora_vicina_chromosome_1,_idCalVici1.1,_whole_genome_shotgun_sequence	AUGUSTUS	mRNA	48357203	48357674	1	-	.	ID=g1418.t1;Parent=g1418;
NC_088780.1_Calliphora_vicina_chromosome_1,_idCalVici1.1,_whole_genome_shotgun_sequence	AUGUSTUS	stop_codon	48357203	48357205	.	-	0	ID=g1418.t1.stop1;Parent=g1418.t1;
NC_088780.1_Calliphora_vicina_chromosome_1,_idCalVici1.1,_whole_genome_shotgun_sequence	AUGUSTUS	CDS	48357203	48357540	1	-	2	ID=g1418.t1.CDS1;Parent=g1418.t1;
NC_088780.1_Calliphora_vicina_chromosome_1,_idCalVici1.1,_whole_genome_shotgun_sequence	AUGUSTUS	exon	48357203	48357540	.	-	.	ID=g1418.t1.exon1;Parent=g1418.t1;
NC_088780.1_Calliphora_vicina_chromosome_1,_idCalVici1.1,_whole_genome_shotgun_sequence	AUGUSTUS	intron	48357541	48357610	1	-	.	ID=g1418.t1.intron1;Parent=g1418.t1;
NC_088780.1_Calliphora_vicina_chromosome_1,_idCalVici1.1,_whole_genome_shotgun_sequence	AUGUSTUS	CDS	48357611	48357674	1	-	0	ID=g1418.t1.CDS2;Parent=g1418.t1;
NC_088780.1_Calliphora_vicina_chromosome_1,_idCalVici1.1,_whole_genome_shotgun_sequence	AUGUSTUS	exon	48357611	48357674	.	-	.	ID=g1418.t1.exon2;Parent=g1418.t1;
NC_088780.1_Calliphora_vicina_chromosome_1,_idCalVici1.1,_whole_genome_shotgun_sequence	AUGUSTUS	start_codon	48357672	48357674	.	-	0	ID=g1418.t1.start1;Parent=g1418.t1;
NC_088780.1_Calliphora_vicina_chromosome_1,_idCalVici1.1,_whole_genome_shotgun_sequence	AUGUSTUS	gene	48363628	48370834	.	+	.	ID=g1419;
NC_088780.1_Calliphora_vicina_chromosome_1,_idCalVici1.1,_whole_genome_shotgun_sequence	AUGUSTUS	mRNA	48363628	48370834	1	+	.	ID=g1419.t1;Parent=g1419;
NC_088780.1_Calliphora_vicina_chromosome_1,_idCalVici1.1,_whole_genome_shotgun_sequence	AUGUSTUS	start_codon	48363628	48363630	.	+	0	ID=g1419.t1.start1;Parent=g1419.t1;
NC_088780.1_Calliphora_vicina_chromosome_1,_idCalVici1.1,_whole_genome_shotgun_sequence	AUGUSTUS	CDS	48363628	48364204	1	+	0	ID=g1419.t1.CDS1;Parent=g1419.t1;
NC_088780.1_Calliphora_vicina_chromosome_1,_idCalVici1.1,_whole_genome_shotgun_sequence	AUGUSTUS	exon	48363628	48364204	.	+	.	ID=g1419.t1.exon1;Parent=g1419.t1;
NC_088780.1_Calliphora_vicina_chromosome_1,_idCalVici1.1,_whole_genome_shotgun_sequence	AUGUSTUS	intron	48364205	48366231	1	+	.	ID=g1419.t1.intron1;Parent=g1419.t1;
NC_088780.1_Calliphora_vicina_chromosome_1,_idCalVici1.1,_whole_genome_shotgun_sequence	AUGUSTUS	CDS	48366232	48368382	1	+	2	ID=g1419.t1.CDS2;Parent=g1419.t1;
NC_088780.1_Calliphora_vicina_chromosome_1,_idCalVici1.1,_whole_genome_shotgun_sequence	AUGUSTUS	exon	48366232	48368382	.	+	.	ID=g1419.t1.exon2;Parent=g1419.t1;
NC_088780.1_Calliphora_vicina_chromosome_1,_idCalVici1.1,_whole_genome_shotgun_sequence	AUGUSTUS	intron	48368383	48368841	1	+	.	ID=g1419.t1.intron2;Parent=g1419.t1;
NC_088780.1_Calliphora_vicina_chromosome_1,_idCalVici1.1,_whole_genome_shotgun_sequence	AUGUSTUS	CDS	48368842	48369401	1	+	2	ID=g1419.t1.CDS3;Parent=g1419.t1;
NC_088780.1_Calliphora_vicina_chromosome_1,_idCalVici1.1,_whole_genome_shotgun_sequence	AUGUSTUS	exon	48368842	48369401	.	+	.	ID=g1419.t1.exon3;Parent=g1419.t1;
NC_088780.1_Calliphora_vicina_chromosome_1,_idCalVici1.1,_whole_genome_shotgun_sequence	AUGUSTUS	intron	48369402	48369478	1	+	.	ID=g1419.t1.intron3;Parent=g1419.t1;
NC_088780.1_Calliphora_vicina_chromosome_1,_idCalVici1.1,_whole_genome_shotgun_sequence	AUGUSTUS	CDS	48369479	48370834	1	+	0	ID=g1419.t1.CDS4;Parent=g1419.t1;
NC_088780.1_Calliphora_vicina_chromosome_1,_idCalVici1.1,_whole_genome_shotgun_sequence	AUGUSTUS	exon	48369479	48370834	.	+	.	ID=g1419.t1.exon4;Parent=g1419.t1;
NC_088780.1_Calliphora_vicina_chromosome_1,_idCalVici1.1,_whole_genome_shotgun_sequence	AUGUSTUS	stop_codon	48370832	48370834	.	+	0	ID=g1419.t1.stop1;Parent=g1419.t1;
NC_088780.1_Calliphora_vicina_chromosome_1,_idCalVici1.1,_whole_genome_shotgun_sequence	AUGUSTUS	gene	48375568	48383778	.	+	.	ID=g1420;
NC_088780.1_Calliphora_vicina_chromosome_1,_idCalVici1.1,_whole_genome_shotgun_sequence	AUGUSTUS	mRNA	48375568	48383778	1	+	.	ID=g1420.t1;Parent=g1420;
NC_088780.1_Calliphora_vicina_chromosome_1,_idCalVici1.1,_whole_genome_shotgun_sequence	AUGUSTUS	start_codon	48375568	48375570	.	+	0	ID=g1420.t1.start1;Parent=g1420.t1;
NC_088780.1_Calliphora_vicina_chromosome_1,_idCalVici1.1,_whole_genome_shotgun_sequence	AUGUSTUS	CDS	48375568	48376336	1	+	0	ID=g1420.t1.CDS1;Parent=g1420.t1;
NC_088780.1_Calliphora_vicina_chromosome_1,_idCalVici1.1,_whole_genome_shotgun_sequence	AUGUSTUS	exon	48375568	48376336	.	+	.	ID=g1420.t1.exon1;Parent=g1420.t1;
NC_088780.1_Calliphora_vicina_chromosome_1,_idCalVici1.1,_whole_genome_shotgun_sequence	AUGUSTUS	intron	48376337	48376411	1	+	.	ID=g1420.t1.intron1;Parent=g1420.t1;
NC_088780.1_Calliphora_vicina_chromosome_1,_idCalVici1.1,_whole_genome_shotgun_sequence	AUGUSTUS	CDS	48376412	48376645	1	+	2	ID=g1420.t1.CDS2;Parent=g1420.t1;
NC_088780.1_Calliphora_vicina_chromosome_1,_idCalVici1.1,_whole_genome_shotgun_sequence	AUGUSTUS	exon	48376412	48376645	.	+	.	ID=g1420.t1.exon2;Parent=g1420.t1;
NC_088780.1_Calliphora_vicina_chromosome_1,_idCalVici1.1,_whole_genome_shotgun_sequence	AUGUSTUS	intron	48376646	48376777	1	+	.	ID=g1420.t1.intron2;Parent=g1420.t1;
NC_088780.1_Calliphora_vicina_chromosome_1,_idCalVici1.1,_whole_genome_shotgun_sequence	AUGUSTUS	CDS	48376778	48376858	1	+	2	ID=g1420.t1.CDS3;Parent=g1420.t1;
NC_088780.1_Calliphora_vicina_chromosome_1,_idCalVici1.1,_whole_genome_shotgun_sequence	AUGUSTUS	exon	48376778	48376858	.	+	.	ID=g1420.t1.exon3;Parent=g1420.t1;
NC_088780.1_Calliphora_vicina_chromosome_1,_idCalVici1.1,_whole_genome_shotgun_sequence	AUGUSTUS	intron	48376859	48377178	1	+	.	ID=g1420.t1.intron3;Parent=g1420.t1;
NC_088780.1_Calliphora_vicina_chromosome_1,_idCalVici1.1,_whole_genome_shotgun_sequence	AUGUSTUS	CDS	48377179	48378869	1	+	2	ID=g1420.t1.CDS4;Parent=g1420.t1;
NC_088780.1_Calliphora_vicina_chromosome_1,_idCalVici1.1,_whole_genome_shotgun_sequence	AUGUSTUS	exon	48377179	48378869	.	+	.	ID=g1420.t1.exon4;Parent=g1420.t1;
NC_088780.1_Calliphora_vicina_chromosome_1,_idCalVici1.1,_whole_genome_shotgun_sequence	AUGUSTUS	intron	48378870	48380525	1	+	.	ID=g1420.t1.intron4;Parent=g1420.t1;
NC_088780.1_Calliphora_vicina_chromosome_1,_idCalVici1.1,_whole_genome_shotgun_sequence	AUGUSTUS	CDS	48380526	48381571	1	+	0	ID=g1420.t1.CDS5;Parent=g1420.t1;
NC_088780.1_Calliphora_vicina_chromosome_1,_idCalVici1.1,_whole_genome_shotgun_sequence	AUGUSTUS	exon	48380526	48381571	.	+	.	ID=g1420.t1.exon5;Parent=g1420.t1;
NC_088780.1_Calliphora_vicina_chromosome_1,_idCalVici1.1,_whole_genome_shotgun_sequence	AUGUSTUS	intron	48381572	48381642	1	+	.	ID=g1420.t1.intron5;Parent=g1420.t1;
NC_088780.1_Calliphora_vicina_chromosome_1,_idCalVici1.1,_whole_genome_shotgun_sequence	AUGUSTUS	CDS	48381643	48382022	1	+	1	ID=g1420.t1.CDS6;Parent=g1420.t1;
NC_088780.1_Calliphora_vicina_chromosome_1,_idCalVici1.1,_whole_genome_shotgun_sequence	AUGUSTUS	exon	48381643	48382022	.	+	.	ID=g1420.t1.exon6;Parent=g1420.t1;
NC_088780.1_Calliphora_vicina_chromosome_1,_idCalVici1.1,_whole_genome_shotgun_sequence	AUGUSTUS	intron	48382023	48382084	1	+	.	ID=g1420.t1.intron6;Parent=g1420.t1;
NC_088780.1_Calliphora_vicina_chromosome_1,_idCalVici1.1,_whole_genome_shotgun_sequence	AUGUSTUS	CDS	48382085	48382210	1	+	2	ID=g1420.t1.CDS7;Parent=g1420.t1;
NC_088780.1_Calliphora_vicina_chromosome_1,_idCalVici1.1,_whole_genome_shotgun_sequence	AUGUSTUS	exon	48382085	48382210	.	+	.	ID=g1420.t1.exon7;Parent=g1420.t1;
NC_088780.1_Calliphora_vicina_chromosome_1,_idCalVici1.1,_whole_genome_shotgun_sequence	AUGUSTUS	intron	48382211	48382268	1	+	.	ID=g1420.t1.intron7;Parent=g1420.t1;
NC_088780.1_Calliphora_vicina_chromosome_1,_idCalVici1.1,_whole_genome_shotgun_sequence	AUGUSTUS	CDS	48382269	48382390	1	+	2	ID=g1420.t1.CDS8;Parent=g1420.t1;
NC_088780.1_Calliphora_vicina_chromosome_1,_idCalVici1.1,_whole_genome_shotgun_sequence	AUGUSTUS	exon	48382269	48382390	.	+	.	ID=g1420.t1.exon8;Parent=g1420.t1;
NC_088780.1_Calliphora_vicina_chromosome_1,_idCalVici1.1,_whole_genome_shotgun_sequence	AUGUSTUS	intron	48382391	48382459	1	+	.	ID=g1420.t1.intron8;Parent=g1420.t1;
NC_088780.1_Calliphora_vicina_chromosome_1,_idCalVici1.1,_whole_genome_shotgun_sequence	AUGUSTUS	CDS	48382460	48382589	1	+	0	ID=g1420.t1.CDS9;Parent=g1420.t1;
NC_088780.1_Calliphora_vicina_chromosome_1,_idCalVici1.1,_whole_genome_shotgun_sequence	AUGUSTUS	exon	48382460	48382589	.	+	.	ID=g1420.t1.exon9;Parent=g1420.t1;
NC_088780.1_Calliphora_vicina_chromosome_1,_idCalVici1.1,_whole_genome_shotgun_sequence	AUGUSTUS	intron	48382590	48383429	1	+	.	ID=g1420.t1.intron9;Parent=g1420.t1;
NC_088780.1_Calliphora_vicina_chromosome_1,_idCalVici1.1,_whole_genome_shotgun_sequence	AUGUSTUS	CDS	48383430	48383529	1	+	2	ID=g1420.t1.CDS10;Parent=g1420.t1;
NC_088780.1_Calliphora_vicina_chromosome_1,_idCalVici1.1,_whole_genome_shotgun_sequence	AUGUSTUS	exon	48383430	48383529	.	+	.	ID=g1420.t1.exon10;Parent=g1420.t1;
NC_088780.1_Calliphora_vicina_chromosome_1,_idCalVici1.1,_whole_genome_shotgun_sequence	AUGUSTUS	intron	48383530	48383603	1	+	.	ID=g1420.t1.intron10;Parent=g1420.t1;
NC_088780.1_Calliphora_vicina_chromosome_1,_idCalVici1.1,_whole_genome_shotgun_sequence	AUGUSTUS	CDS	48383604	48383778	1	+	1	ID=g1420.t1.CDS11;Parent=g1420.t1;
NC_088780.1_Calliphora_vicina_chromosome_1,_idCalVici1.1,_whole_genome_shotgun_sequence	AUGUSTUS	exon	48383604	48383778	.	+	.	ID=g1420.t1.exon11;Parent=g1420.t1;
NC_088780.1_Calliphora_vicina_chromosome_1,_idCalVici1.1,_whole_genome_shotgun_sequence	AUGUSTUS	stop_codon	48383776	48383778	.	+	0	ID=g1420.t1.stop1;Parent=g1420.t1;
NC_088780.1_Calliphora_vicina_chromosome_1,_idCalVici1.1,_whole_genome_shotgun_sequence	AUGUSTUS	gene	48387542	48405086	.	-	.	ID=g1421;
NC_088780.1_Calliphora_vicina_chromosome_1,_idCalVici1.1,_whole_genome_shotgun_sequence	AUGUSTUS	mRNA	48387542	48405086	1	-	.	ID=g1421.t1;Parent=g1421;
NC_088780.1_Calliphora_vicina_chromosome_1,_idCalVici1.1,_whole_genome_shotgun_sequence	AUGUSTUS	stop_codon	48387542	48387544	.	-	0	ID=g1421.t1.stop1;Parent=g1421.t1;
NC_088780.1_Calliphora_vicina_chromosome_1,_idCalVici1.1,_whole_genome_shotgun_sequence	AUGUSTUS	CDS	48387542	48387649	1	-	0	ID=g1421.t1.CDS1;Parent=g1421.t1;
NC_088780.1_Calliphora_vicina_chromosome_1,_idCalVici1.1,_whole_genome_shotgun_sequence	AUGUSTUS	exon	48387542	48387649	.	-	.	ID=g1421.t1.exon1;Parent=g1421.t1;
NC_088780.1_Calliphora_vicina_chromosome_1,_idCalVici1.1,_whole_genome_shotgun_sequence	AUGUSTUS	intron	48387650	48387713	1	-	.	ID=g1421.t1.intron1;Parent=g1421.t1;
NC_088780.1_Calliphora_vicina_chromosome_1,_idCalVici1.1,_whole_genome_shotgun_sequence	AUGUSTUS	CDS	48387714	48387958	1	-	2	ID=g1421.t1.CDS2;Parent=g1421.t1;
NC_088780.1_Calliphora_vicina_chromosome_1,_idCalVici1.1,_whole_genome_shotgun_sequence	AUGUSTUS	exon	48387714	48387958	.	-	.	ID=g1421.t1.exon2;Parent=g1421.t1;
NC_088780.1_Calliphora_vicina_chromosome_1,_idCalVici1.1,_whole_genome_shotgun_sequence	AUGUSTUS	intron	48387959	48388024	1	-	.	ID=g1421.t1.intron2;Parent=g1421.t1;
NC_088780.1_Calliphora_vicina_chromosome_1,_idCalVici1.1,_whole_genome_shotgun_sequence	AUGUSTUS	CDS	48388025	48388232	1	-	0	ID=g1421.t1.CDS3;Parent=g1421.t1;
NC_088780.1_Calliphora_vicina_chromosome_1,_idCalVici1.1,_whole_genome_shotgun_sequence	AUGUSTUS	exon	48388025	48388232	.	-	.	ID=g1421.t1.exon3;Parent=g1421.t1;
NC_088780.1_Calliphora_vicina_chromosome_1,_idCalVici1.1,_whole_genome_shotgun_sequence	AUGUSTUS	intron	48388233	48392557	1	-	.	ID=g1421.t1.intron3;Parent=g1421.t1;
NC_088780.1_Calliphora_vicina_chromosome_1,_idCalVici1.1,_whole_genome_shotgun_sequence	AUGUSTUS	CDS	48392558	48393067	1	-	0	ID=g1421.t1.CDS4;Parent=g1421.t1;
NC_088780.1_Calliphora_vicina_chromosome_1,_idCalVici1.1,_whole_genome_shotgun_sequence	AUGUSTUS	exon	48392558	48393067	.	-	.	ID=g1421.t1.exon4;Parent=g1421.t1;
NC_088780.1_Calliphora_vicina_chromosome_1,_idCalVici1.1,_whole_genome_shotgun_sequence	AUGUSTUS	intron	48393068	48393488	1	-	.	ID=g1421.t1.intron4;Parent=g1421.t1;
NC_088780.1_Calliphora_vicina_chromosome_1,_idCalVici1.1,_whole_genome_shotgun_sequence	AUGUSTUS	CDS	48393489	48393686	1	-	0	ID=g1421.t1.CDS5;Parent=g1421.t1;
NC_088780.1_Calliphora_vicina_chromosome_1,_idCalVici1.1,_whole_genome_shotgun_sequence	AUGUSTUS	exon	48393489	48393686	.	-	.	ID=g1421.t1.exon5;Parent=g1421.t1;
NC_088780.1_Calliphora_vicina_chromosome_1,_idCalVici1.1,_whole_genome_shotgun_sequence	AUGUSTUS	intron	48393687	48405056	1	-	.	ID=g1421.t1.intron5;Parent=g1421.t1;
NC_088780.1_Calliphora_vicina_chromosome_1,_idCalVici1.1,_whole_genome_shotgun_sequence	AUGUSTUS	CDS	48405057	48405086	1	-	0	ID=g1421.t1.CDS6;Parent=g1421.t1;
NC_088780.1_Calliphora_vicina_chromosome_1,_idCalVici1.1,_whole_genome_shotgun_sequence	AUGUSTUS	exon	48405057	48405086	.	-	.	ID=g1421.t1.exon6;Parent=g1421.t1;
NC_088780.1_Calliphora_vicina_chromosome_1,_idCalVici1.1,_whole_genome_shotgun_sequence	AUGUSTUS	start_codon	48405084	48405086	.	-	0	ID=g1421.t1.start1;Parent=g1421.t1;
NC_088780.1_Calliphora_vicina_chromosome_1,_idCalVici1.1,_whole_genome_shotgun_sequence	AUGUSTUS	gene	48408714	48411187	.	-	.	ID=g1422;
NC_088780.1_Calliphora_vicina_chromosome_1,_idCalVici1.1,_whole_genome_shotgun_sequence	AUGUSTUS	mRNA	48408714	48411187	1	-	.	ID=g1422.t1;Parent=g1422;
NC_088780.1_Calliphora_vicina_chromosome_1,_idCalVici1.1,_whole_genome_shotgun_sequence	AUGUSTUS	stop_codon	48408714	48408716	.	-	0	ID=g1422.t1.stop1;Parent=g1422.t1;
NC_088780.1_Calliphora_vicina_chromosome_1,_idCalVici1.1,_whole_genome_shotgun_sequence	AUGUSTUS	CDS	48408714	48408822	1	-	1	ID=g1422.t1.CDS1;Parent=g1422.t1;
NC_088780.1_Calliphora_vicina_chromosome_1,_idCalVici1.1,_whole_genome_shotgun_sequence	AUGUSTUS	exon	48408714	48408822	.	-	.	ID=g1422.t1.exon1;Parent=g1422.t1;
NC_088780.1_Calliphora_vicina_chromosome_1,_idCalVici1.1,_whole_genome_shotgun_sequence	AUGUSTUS	intron	48408823	48408896	1	-	.	ID=g1422.t1.intron1;Parent=g1422.t1;
NC_088780.1_Calliphora_vicina_chromosome_1,_idCalVici1.1,_whole_genome_shotgun_sequence	AUGUSTUS	CDS	48408897	48409009	1	-	0	ID=g1422.t1.CDS2;Parent=g1422.t1;
NC_088780.1_Calliphora_vicina_chromosome_1,_idCalVici1.1,_whole_genome_shotgun_sequence	AUGUSTUS	exon	48408897	48409009	.	-	.	ID=g1422.t1.exon2;Parent=g1422.t1;
NC_088780.1_Calliphora_vicina_chromosome_1,_idCalVici1.1,_whole_genome_shotgun_sequence	AUGUSTUS	intron	48409010	48409066	1	-	.	ID=g1422.t1.intron2;Parent=g1422.t1;
NC_088780.1_Calliphora_vicina_chromosome_1,_idCalVici1.1,_whole_genome_shotgun_sequence	AUGUSTUS	CDS	48409067	48409582	1	-	0	ID=g1422.t1.CDS3;Parent=g1422.t1;
NC_088780.1_Calliphora_vicina_chromosome_1,_idCalVici1.1,_whole_genome_shotgun_sequence	AUGUSTUS	exon	48409067	48409582	.	-	.	ID=g1422.t1.exon3;Parent=g1422.t1;
NC_088780.1_Calliphora_vicina_chromosome_1,_idCalVici1.1,_whole_genome_shotgun_sequence	AUGUSTUS	intron	48409583	48409648	1	-	.	ID=g1422.t1.intron3;Parent=g1422.t1;
NC_088780.1_Calliphora_vicina_chromosome_1,_idCalVici1.1,_whole_genome_shotgun_sequence	AUGUSTUS	CDS	48409649	48411037	1	-	0	ID=g1422.t1.CDS4;Parent=g1422.t1;
NC_088780.1_Calliphora_vicina_chromosome_1,_idCalVici1.1,_whole_genome_shotgun_sequence	AUGUSTUS	exon	48409649	48411037	.	-	.	ID=g1422.t1.exon4;Parent=g1422.t1;
NC_088780.1_Calliphora_vicina_chromosome_1,_idCalVici1.1,_whole_genome_shotgun_sequence	AUGUSTUS	intron	48411038	48411106	1	-	.	ID=g1422.t1.intron4;Parent=g1422.t1;
NC_088780.1_Calliphora_vicina_chromosome_1,_idCalVici1.1,_whole_genome_shotgun_sequence	AUGUSTUS	CDS	48411107	48411187	1	-	0	ID=g1422.t1.CDS5;Parent=g1422.t1;
NC_088780.1_Calliphora_vicina_chromosome_1,_idCalVici1.1,_whole_genome_shotgun_sequence	AUGUSTUS	exon	48411107	48411187	.	-	.	ID=g1422.t1.exon5;Parent=g1422.t1;
NC_088780.1_Calliphora_vicina_chromosome_1,_idCalVici1.1,_whole_genome_shotgun_sequence	AUGUSTUS	start_codon	48411185	48411187	.	-	0	ID=g1422.t1.start1;Parent=g1422.t1;
NC_088780.1_Calliphora_vicina_chromosome_1,_idCalVici1.1,_whole_genome_shotgun_sequence	AUGUSTUS	gene	48412784	48418284	.	+	.	ID=g1423;
NC_088780.1_Calliphora_vicina_chromosome_1,_idCalVici1.1,_whole_genome_shotgun_sequence	AUGUSTUS	mRNA	48412784	48418284	1	+	.	ID=g1423.t1;Parent=g1423;
NC_088780.1_Calliphora_vicina_chromosome_1,_idCalVici1.1,_whole_genome_shotgun_sequence	AUGUSTUS	start_codon	48412784	48412786	.	+	0	ID=g1423.t1.start1;Parent=g1423.t1;
NC_088780.1_Calliphora_vicina_chromosome_1,_idCalVici1.1,_whole_genome_shotgun_sequence	AUGUSTUS	CDS	48412784	48412868	1	+	0	ID=g1423.t1.CDS1;Parent=g1423.t1;
NC_088780.1_Calliphora_vicina_chromosome_1,_idCalVici1.1,_whole_genome_shotgun_sequence	AUGUSTUS	exon	48412784	48412868	.	+	.	ID=g1423.t1.exon1;Parent=g1423.t1;
NC_088780.1_Calliphora_vicina_chromosome_1,_idCalVici1.1,_whole_genome_shotgun_sequence	AUGUSTUS	intron	48412869	48412959	1	+	.	ID=g1423.t1.intron1;Parent=g1423.t1;
NC_088780.1_Calliphora_vicina_chromosome_1,_idCalVici1.1,_whole_genome_shotgun_sequence	AUGUSTUS	CDS	48412960	48413343	1	+	2	ID=g1423.t1.CDS2;Parent=g1423.t1;
NC_088780.1_Calliphora_vicina_chromosome_1,_idCalVici1.1,_whole_genome_shotgun_sequence	AUGUSTUS	exon	48412960	48413343	.	+	.	ID=g1423.t1.exon2;Parent=g1423.t1;
NC_088780.1_Calliphora_vicina_chromosome_1,_idCalVici1.1,_whole_genome_shotgun_sequence	AUGUSTUS	intron	48413344	48413397	1	+	.	ID=g1423.t1.intron2;Parent=g1423.t1;
NC_088780.1_Calliphora_vicina_chromosome_1,_idCalVici1.1,_whole_genome_shotgun_sequence	AUGUSTUS	CDS	48413398	48413747	1	+	2	ID=g1423.t1.CDS3;Parent=g1423.t1;
NC_088780.1_Calliphora_vicina_chromosome_1,_idCalVici1.1,_whole_genome_shotgun_sequence	AUGUSTUS	exon	48413398	48413747	.	+	.	ID=g1423.t1.exon3;Parent=g1423.t1;
NC_088780.1_Calliphora_vicina_chromosome_1,_idCalVici1.1,_whole_genome_shotgun_sequence	AUGUSTUS	intron	48413748	48415946	1	+	.	ID=g1423.t1.intron3;Parent=g1423.t1;
NC_088780.1_Calliphora_vicina_chromosome_1,_idCalVici1.1,_whole_genome_shotgun_sequence	AUGUSTUS	CDS	48415947	48417413	1	+	0	ID=g1423.t1.CDS4;Parent=g1423.t1;
NC_088780.1_Calliphora_vicina_chromosome_1,_idCalVici1.1,_whole_genome_shotgun_sequence	AUGUSTUS	exon	48415947	48417413	.	+	.	ID=g1423.t1.exon4;Parent=g1423.t1;
NC_088780.1_Calliphora_vicina_chromosome_1,_idCalVici1.1,_whole_genome_shotgun_sequence	AUGUSTUS	intron	48417414	48417468	1	+	.	ID=g1423.t1.intron4;Parent=g1423.t1;
NC_088780.1_Calliphora_vicina_chromosome_1,_idCalVici1.1,_whole_genome_shotgun_sequence	AUGUSTUS	CDS	48417469	48417714	1	+	0	ID=g1423.t1.CDS5;Parent=g1423.t1;
NC_088780.1_Calliphora_vicina_chromosome_1,_idCalVici1.1,_whole_genome_shotgun_sequence	AUGUSTUS	exon	48417469	48417714	.	+	.	ID=g1423.t1.exon5;Parent=g1423.t1;
NC_088780.1_Calliphora_vicina_chromosome_1,_idCalVici1.1,_whole_genome_shotgun_sequence	AUGUSTUS	intron	48417715	48417844	1	+	.	ID=g1423.t1.intron5;Parent=g1423.t1;
NC_088780.1_Calliphora_vicina_chromosome_1,_idCalVici1.1,_whole_genome_shotgun_sequence	AUGUSTUS	CDS	48417845	48418012	1	+	0	ID=g1423.t1.CDS6;Parent=g1423.t1;
NC_088780.1_Calliphora_vicina_chromosome_1,_idCalVici1.1,_whole_genome_shotgun_sequence	AUGUSTUS	exon	48417845	48418012	.	+	.	ID=g1423.t1.exon6;Parent=g1423.t1;
NC_088780.1_Calliphora_vicina_chromosome_1,_idCalVici1.1,_whole_genome_shotgun_sequence	AUGUSTUS	intron	48418013	48418092	1	+	.	ID=g1423.t1.intron6;Parent=g1423.t1;
NC_088780.1_Calliphora_vicina_chromosome_1,_idCalVici1.1,_whole_genome_shotgun_sequence	AUGUSTUS	CDS	48418093	48418284	1	+	0	ID=g1423.t1.CDS7;Parent=g1423.t1;
NC_088780.1_Calliphora_vicina_chromosome_1,_idCalVici1.1,_whole_genome_shotgun_sequence	AUGUSTUS	exon	48418093	48418284	.	+	.	ID=g1423.t1.exon7;Parent=g1423.t1;
NC_088780.1_Calliphora_vicina_chromosome_1,_idCalVici1.1,_whole_genome_shotgun_sequence	AUGUSTUS	stop_codon	48418282	48418284	.	+	0	ID=g1423.t1.stop1;Parent=g1423.t1;
NC_088780.1_Calliphora_vicina_chromosome_1,_idCalVici1.1,_whole_genome_shotgun_sequence	AUGUSTUS	gene	48418529	48419178	.	-	.	ID=g1424;
NC_088780.1_Calliphora_vicina_chromosome_1,_idCalVici1.1,_whole_genome_shotgun_sequence	AUGUSTUS	mRNA	48418529	48419178	1	-	.	ID=g1424.t1;Parent=g1424;
NC_088780.1_Calliphora_vicina_chromosome_1,_idCalVici1.1,_whole_genome_shotgun_sequence	AUGUSTUS	stop_codon	48418529	48418531	.	-	0	ID=g1424.t1.stop1;Parent=g1424.t1;
NC_088780.1_Calliphora_vicina_chromosome_1,_idCalVici1.1,_whole_genome_shotgun_sequence	AUGUSTUS	CDS	48418529	48418796	1	-	1	ID=g1424.t1.CDS1;Parent=g1424.t1;
NC_088780.1_Calliphora_vicina_chromosome_1,_idCalVici1.1,_whole_genome_shotgun_sequence	AUGUSTUS	exon	48418529	48418796	.	-	.	ID=g1424.t1.exon1;Parent=g1424.t1;
NC_088780.1_Calliphora_vicina_chromosome_1,_idCalVici1.1,_whole_genome_shotgun_sequence	AUGUSTUS	intron	48418797	48418856	1	-	.	ID=g1424.t1.intron1;Parent=g1424.t1;
NC_088780.1_Calliphora_vicina_chromosome_1,_idCalVici1.1,_whole_genome_shotgun_sequence	AUGUSTUS	CDS	48418857	48419085	1	-	2	ID=g1424.t1.CDS2;Parent=g1424.t1;
NC_088780.1_Calliphora_vicina_chromosome_1,_idCalVici1.1,_whole_genome_shotgun_sequence	AUGUSTUS	exon	48418857	48419085	.	-	.	ID=g1424.t1.exon2;Parent=g1424.t1;
NC_088780.1_Calliphora_vicina_chromosome_1,_idCalVici1.1,_whole_genome_shotgun_sequence	AUGUSTUS	intron	48419086	48419156	1	-	.	ID=g1424.t1.intron2;Parent=g1424.t1;
NC_088780.1_Calliphora_vicina_chromosome_1,_idCalVici1.1,_whole_genome_shotgun_sequence	AUGUSTUS	CDS	48419157	48419178	1	-	0	ID=g1424.t1.CDS3;Parent=g1424.t1;
NC_088780.1_Calliphora_vicina_chromosome_1,_idCalVici1.1,_whole_genome_shotgun_sequence	AUGUSTUS	exon	48419157	48419178	.	-	.	ID=g1424.t1.exon3;Parent=g1424.t1;
NC_088780.1_Calliphora_vicina_chromosome_1,_idCalVici1.1,_whole_genome_shotgun_sequence	AUGUSTUS	start_codon	48419176	48419178	.	-	0	ID=g1424.t1.start1;Parent=g1424.t1;
NC_088780.1_Calliphora_vicina_chromosome_1,_idCalVici1.1,_whole_genome_shotgun_sequence	AUGUSTUS	gene	48426055	48460606	.	-	.	ID=g1425;
NC_088780.1_Calliphora_vicina_chromosome_1,_idCalVici1.1,_whole_genome_shotgun_sequence	AUGUSTUS	mRNA	48426055	48460606	0.75	-	.	ID=g1425.t1;Parent=g1425;
NC_088780.1_Calliphora_vicina_chromosome_1,_idCalVici1.1,_whole_genome_shotgun_sequence	AUGUSTUS	stop_codon	48426055	48426057	.	-	0	ID=g1425.t1.stop1;Parent=g1425.t1;
NC_088780.1_Calliphora_vicina_chromosome_1,_idCalVici1.1,_whole_genome_shotgun_sequence	AUGUSTUS	CDS	48426055	48426216	1	-	0	ID=g1425.t1.CDS1;Parent=g1425.t1;
NC_088780.1_Calliphora_vicina_chromosome_1,_idCalVici1.1,_whole_genome_shotgun_sequence	AUGUSTUS	exon	48426055	48426216	.	-	.	ID=g1425.t1.exon1;Parent=g1425.t1;
NC_088780.1_Calliphora_vicina_chromosome_1,_idCalVici1.1,_whole_genome_shotgun_sequence	AUGUSTUS	intron	48426217	48426294	1	-	.	ID=g1425.t1.intron1;Parent=g1425.t1;
NC_088780.1_Calliphora_vicina_chromosome_1,_idCalVici1.1,_whole_genome_shotgun_sequence	AUGUSTUS	CDS	48426295	48426423	1	-	0	ID=g1425.t1.CDS2;Parent=g1425.t1;
NC_088780.1_Calliphora_vicina_chromosome_1,_idCalVici1.1,_whole_genome_shotgun_sequence	AUGUSTUS	exon	48426295	48426423	.	-	.	ID=g1425.t1.exon2;Parent=g1425.t1;
NC_088780.1_Calliphora_vicina_chromosome_1,_idCalVici1.1,_whole_genome_shotgun_sequence	AUGUSTUS	intron	48426424	48426501	1	-	.	ID=g1425.t1.intron2;Parent=g1425.t1;
NC_088780.1_Calliphora_vicina_chromosome_1,_idCalVici1.1,_whole_genome_shotgun_sequence	AUGUSTUS	CDS	48426502	48426581	1	-	2	ID=g1425.t1.CDS3;Parent=g1425.t1;
NC_088780.1_Calliphora_vicina_chromosome_1,_idCalVici1.1,_whole_genome_shotgun_sequence	AUGUSTUS	exon	48426502	48426581	.	-	.	ID=g1425.t1.exon3;Parent=g1425.t1;
NC_088780.1_Calliphora_vicina_chromosome_1,_idCalVici1.1,_whole_genome_shotgun_sequence	AUGUSTUS	intron	48426582	48447657	1	-	.	ID=g1425.t1.intron3;Parent=g1425.t1;
NC_088780.1_Calliphora_vicina_chromosome_1,_idCalVici1.1,_whole_genome_shotgun_sequence	AUGUSTUS	CDS	48447658	48451357	1	-	0	ID=g1425.t1.CDS4;Parent=g1425.t1;
NC_088780.1_Calliphora_vicina_chromosome_1,_idCalVici1.1,_whole_genome_shotgun_sequence	AUGUSTUS	exon	48447658	48451357	.	-	.	ID=g1425.t1.exon4;Parent=g1425.t1;
NC_088780.1_Calliphora_vicina_chromosome_1,_idCalVici1.1,_whole_genome_shotgun_sequence	AUGUSTUS	intron	48451358	48455515	1	-	.	ID=g1425.t1.intron4;Parent=g1425.t1;
NC_088780.1_Calliphora_vicina_chromosome_1,_idCalVici1.1,_whole_genome_shotgun_sequence	AUGUSTUS	CDS	48455516	48457939	1	-	0	ID=g1425.t1.CDS5;Parent=g1425.t1;
NC_088780.1_Calliphora_vicina_chromosome_1,_idCalVici1.1,_whole_genome_shotgun_sequence	AUGUSTUS	exon	48455516	48457939	.	-	.	ID=g1425.t1.exon5;Parent=g1425.t1;
NC_088780.1_Calliphora_vicina_chromosome_1,_idCalVici1.1,_whole_genome_shotgun_sequence	AUGUSTUS	intron	48457940	48460354	0.75	-	.	ID=g1425.t1.intron5;Parent=g1425.t1;
NC_088780.1_Calliphora_vicina_chromosome_1,_idCalVici1.1,_whole_genome_shotgun_sequence	AUGUSTUS	CDS	48460355	48460606	0.75	-	0	ID=g1425.t1.CDS6;Parent=g1425.t1;
NC_088780.1_Calliphora_vicina_chromosome_1,_idCalVici1.1,_whole_genome_shotgun_sequence	AUGUSTUS	exon	48460355	48460606	.	-	.	ID=g1425.t1.exon6;Parent=g1425.t1;
NC_088780.1_Calliphora_vicina_chromosome_1,_idCalVici1.1,_whole_genome_shotgun_sequence	AUGUSTUS	start_codon	48460604	48460606	.	-	0	ID=g1425.t1.start1;Parent=g1425.t1;
NC_088780.1_Calliphora_vicina_chromosome_1,_idCalVici1.1,_whole_genome_shotgun_sequence	GeneMark.hmm3	mRNA	48426055	48426642	.	-	.	ID=g1425.t2;Parent=g1425;
NC_088780.1_Calliphora_vicina_chromosome_1,_idCalVici1.1,_whole_genome_shotgun_sequence	GeneMark.hmm3	stop_codon	48426055	48426057	.	-	0	ID=g1425.t2.stop1;Parent=g1425.t2;
NC_088780.1_Calliphora_vicina_chromosome_1,_idCalVici1.1,_whole_genome_shotgun_sequence	GeneMark.hmm3	CDS	48426055	48426216	.	-	0	ID=g1425.t2.CDS1;Parent=g1425.t2;
NC_088780.1_Calliphora_vicina_chromosome_1,_idCalVici1.1,_whole_genome_shotgun_sequence	GeneMark.hmm3	exon	48426055	48426216	0	-	.	ID=g1425.t2.exon1;Parent=g1425.t2;
NC_088780.1_Calliphora_vicina_chromosome_1,_idCalVici1.1,_whole_genome_shotgun_sequence	GeneMark.hmm3	intron	48426217	48426294	.	-	0	ID=g1425.t2.intron1;Parent=g1425.t2;
NC_088780.1_Calliphora_vicina_chromosome_1,_idCalVici1.1,_whole_genome_shotgun_sequence	GeneMark.hmm3	CDS	48426295	48426423	.	-	0	ID=g1425.t2.CDS2;Parent=g1425.t2;
NC_088780.1_Calliphora_vicina_chromosome_1,_idCalVici1.1,_whole_genome_shotgun_sequence	GeneMark.hmm3	exon	48426295	48426423	0	-	.	ID=g1425.t2.exon2;Parent=g1425.t2;
NC_088780.1_Calliphora_vicina_chromosome_1,_idCalVici1.1,_whole_genome_shotgun_sequence	GeneMark.hmm3	intron	48426424	48426501	.	-	0	ID=g1425.t2.intron2;Parent=g1425.t2;
NC_088780.1_Calliphora_vicina_chromosome_1,_idCalVici1.1,_whole_genome_shotgun_sequence	GeneMark.hmm3	CDS	48426502	48426642	.	-	0	ID=g1425.t2.CDS3;Parent=g1425.t2;
NC_088780.1_Calliphora_vicina_chromosome_1,_idCalVici1.1,_whole_genome_shotgun_sequence	GeneMark.hmm3	exon	48426502	48426642	0	-	.	ID=g1425.t2.exon3;Parent=g1425.t2;
NC_088780.1_Calliphora_vicina_chromosome_1,_idCalVici1.1,_whole_genome_shotgun_sequence	GeneMark.hmm3	start_codon	48426640	48426642	.	-	0	ID=g1425.t2.start1;Parent=g1425.t2;
NC_088780.1_Calliphora_vicina_chromosome_1,_idCalVici1.1,_whole_genome_shotgun_sequence	AUGUSTUS	gene	48481341	48481907	.	-	.	ID=g1426;
NC_088780.1_Calliphora_vicina_chromosome_1,_idCalVici1.1,_whole_genome_shotgun_sequence	AUGUSTUS	mRNA	48481341	48481907	0.93	-	.	ID=g1426.t1;Parent=g1426;
NC_088780.1_Calliphora_vicina_chromosome_1,_idCalVici1.1,_whole_genome_shotgun_sequence	AUGUSTUS	stop_codon	48481341	48481343	.	-	0	ID=g1426.t1.stop1;Parent=g1426.t1;
NC_088780.1_Calliphora_vicina_chromosome_1,_idCalVici1.1,_whole_genome_shotgun_sequence	AUGUSTUS	CDS	48481341	48481907	0.93	-	0	ID=g1426.t1.CDS1;Parent=g1426.t1;
NC_088780.1_Calliphora_vicina_chromosome_1,_idCalVici1.1,_whole_genome_shotgun_sequence	AUGUSTUS	exon	48481341	48481907	.	-	.	ID=g1426.t1.exon1;Parent=g1426.t1;
NC_088780.1_Calliphora_vicina_chromosome_1,_idCalVici1.1,_whole_genome_shotgun_sequence	AUGUSTUS	start_codon	48481905	48481907	.	-	0	ID=g1426.t1.start1;Parent=g1426.t1;
NC_088780.1_Calliphora_vicina_chromosome_1,_idCalVici1.1,_whole_genome_shotgun_sequence	AUGUSTUS	gene	48484032	48484842	.	+	.	ID=g1427;
NC_088780.1_Calliphora_vicina_chromosome_1,_idCalVici1.1,_whole_genome_shotgun_sequence	AUGUSTUS	mRNA	48484032	48484842	1	+	.	ID=g1427.t1;Parent=g1427;
NC_088780.1_Calliphora_vicina_chromosome_1,_idCalVici1.1,_whole_genome_shotgun_sequence	AUGUSTUS	start_codon	48484032	48484034	.	+	0	ID=g1427.t1.start1;Parent=g1427.t1;
NC_088780.1_Calliphora_vicina_chromosome_1,_idCalVici1.1,_whole_genome_shotgun_sequence	AUGUSTUS	CDS	48484032	48484054	1	+	0	ID=g1427.t1.CDS1;Parent=g1427.t1;
NC_088780.1_Calliphora_vicina_chromosome_1,_idCalVici1.1,_whole_genome_shotgun_sequence	AUGUSTUS	exon	48484032	48484054	.	+	.	ID=g1427.t1.exon1;Parent=g1427.t1;
NC_088780.1_Calliphora_vicina_chromosome_1,_idCalVici1.1,_whole_genome_shotgun_sequence	AUGUSTUS	intron	48484055	48484317	1	+	.	ID=g1427.t1.intron1;Parent=g1427.t1;
NC_088780.1_Calliphora_vicina_chromosome_1,_idCalVici1.1,_whole_genome_shotgun_sequence	AUGUSTUS	CDS	48484318	48484445	1	+	1	ID=g1427.t1.CDS2;Parent=g1427.t1;
NC_088780.1_Calliphora_vicina_chromosome_1,_idCalVici1.1,_whole_genome_shotgun_sequence	AUGUSTUS	exon	48484318	48484445	.	+	.	ID=g1427.t1.exon2;Parent=g1427.t1;
NC_088780.1_Calliphora_vicina_chromosome_1,_idCalVici1.1,_whole_genome_shotgun_sequence	AUGUSTUS	intron	48484446	48484537	1	+	.	ID=g1427.t1.intron2;Parent=g1427.t1;
NC_088780.1_Calliphora_vicina_chromosome_1,_idCalVici1.1,_whole_genome_shotgun_sequence	AUGUSTUS	CDS	48484538	48484842	1	+	2	ID=g1427.t1.CDS3;Parent=g1427.t1;
NC_088780.1_Calliphora_vicina_chromosome_1,_idCalVici1.1,_whole_genome_shotgun_sequence	AUGUSTUS	exon	48484538	48484842	.	+	.	ID=g1427.t1.exon3;Parent=g1427.t1;
NC_088780.1_Calliphora_vicina_chromosome_1,_idCalVici1.1,_whole_genome_shotgun_sequence	AUGUSTUS	stop_codon	48484840	48484842	.	+	0	ID=g1427.t1.stop1;Parent=g1427.t1;
NC_088780.1_Calliphora_vicina_chromosome_1,_idCalVici1.1,_whole_genome_shotgun_sequence	AUGUSTUS	gene	48488910	48489642	.	+	.	ID=g1428;
NC_088780.1_Calliphora_vicina_chromosome_1,_idCalVici1.1,_whole_genome_shotgun_sequence	AUGUSTUS	mRNA	48488910	48489642	1	+	.	ID=g1428.t1;Parent=g1428;
NC_088780.1_Calliphora_vicina_chromosome_1,_idCalVici1.1,_whole_genome_shotgun_sequence	AUGUSTUS	start_codon	48488910	48488912	.	+	0	ID=g1428.t1.start1;Parent=g1428.t1;
NC_088780.1_Calliphora_vicina_chromosome_1,_idCalVici1.1,_whole_genome_shotgun_sequence	AUGUSTUS	CDS	48488910	48488976	1	+	0	ID=g1428.t1.CDS1;Parent=g1428.t1;
NC_088780.1_Calliphora_vicina_chromosome_1,_idCalVici1.1,_whole_genome_shotgun_sequence	AUGUSTUS	exon	48488910	48488976	.	+	.	ID=g1428.t1.exon1;Parent=g1428.t1;
NC_088780.1_Calliphora_vicina_chromosome_1,_idCalVici1.1,_whole_genome_shotgun_sequence	AUGUSTUS	intron	48488977	48489093	1	+	.	ID=g1428.t1.intron1;Parent=g1428.t1;
NC_088780.1_Calliphora_vicina_chromosome_1,_idCalVici1.1,_whole_genome_shotgun_sequence	AUGUSTUS	CDS	48489094	48489270	1	+	2	ID=g1428.t1.CDS2;Parent=g1428.t1;
NC_088780.1_Calliphora_vicina_chromosome_1,_idCalVici1.1,_whole_genome_shotgun_sequence	AUGUSTUS	exon	48489094	48489270	.	+	.	ID=g1428.t1.exon2;Parent=g1428.t1;
NC_088780.1_Calliphora_vicina_chromosome_1,_idCalVici1.1,_whole_genome_shotgun_sequence	AUGUSTUS	intron	48489271	48489347	1	+	.	ID=g1428.t1.intron2;Parent=g1428.t1;
NC_088780.1_Calliphora_vicina_chromosome_1,_idCalVici1.1,_whole_genome_shotgun_sequence	AUGUSTUS	CDS	48489348	48489472	1	+	2	ID=g1428.t1.CDS3;Parent=g1428.t1;
NC_088780.1_Calliphora_vicina_chromosome_1,_idCalVici1.1,_whole_genome_shotgun_sequence	AUGUSTUS	exon	48489348	48489472	.	+	.	ID=g1428.t1.exon3;Parent=g1428.t1;
NC_088780.1_Calliphora_vicina_chromosome_1,_idCalVici1.1,_whole_genome_shotgun_sequence	AUGUSTUS	intron	48489473	48489549	1	+	.	ID=g1428.t1.intron3;Parent=g1428.t1;
NC_088780.1_Calliphora_vicina_chromosome_1,_idCalVici1.1,_whole_genome_shotgun_sequence	AUGUSTUS	CDS	48489550	48489642	1	+	0	ID=g1428.t1.CDS4;Parent=g1428.t1;
NC_088780.1_Calliphora_vicina_chromosome_1,_idCalVici1.1,_whole_genome_shotgun_sequence	AUGUSTUS	exon	48489550	48489642	.	+	.	ID=g1428.t1.exon4;Parent=g1428.t1;
NC_088780.1_Calliphora_vicina_chromosome_1,_idCalVici1.1,_whole_genome_shotgun_sequence	AUGUSTUS	stop_codon	48489640	48489642	.	+	0	ID=g1428.t1.stop1;Parent=g1428.t1;
NC_088780.1_Calliphora_vicina_chromosome_1,_idCalVici1.1,_whole_genome_shotgun_sequence	AUGUSTUS	gene	48490667	48491896	.	-	.	ID=g1429;
NC_088780.1_Calliphora_vicina_chromosome_1,_idCalVici1.1,_whole_genome_shotgun_sequence	AUGUSTUS	mRNA	48490667	48491896	1	-	.	ID=g1429.t1;Parent=g1429;
NC_088780.1_Calliphora_vicina_chromosome_1,_idCalVici1.1,_whole_genome_shotgun_sequence	AUGUSTUS	stop_codon	48490667	48490669	.	-	0	ID=g1429.t1.stop1;Parent=g1429.t1;
NC_088780.1_Calliphora_vicina_chromosome_1,_idCalVici1.1,_whole_genome_shotgun_sequence	AUGUSTUS	CDS	48490667	48491896	1	-	0	ID=g1429.t1.CDS1;Parent=g1429.t1;
NC_088780.1_Calliphora_vicina_chromosome_1,_idCalVici1.1,_whole_genome_shotgun_sequence	AUGUSTUS	exon	48490667	48491896	.	-	.	ID=g1429.t1.exon1;Parent=g1429.t1;
NC_088780.1_Calliphora_vicina_chromosome_1,_idCalVici1.1,_whole_genome_shotgun_sequence	AUGUSTUS	start_codon	48491894	48491896	.	-	0	ID=g1429.t1.start1;Parent=g1429.t1;
NC_088780.1_Calliphora_vicina_chromosome_1,_idCalVici1.1,_whole_genome_shotgun_sequence	AUGUSTUS	gene	48492701	48493978	.	+	.	ID=g1430;
NC_088780.1_Calliphora_vicina_chromosome_1,_idCalVici1.1,_whole_genome_shotgun_sequence	AUGUSTUS	mRNA	48492701	48493978	1	+	.	ID=g1430.t1;Parent=g1430;
NC_088780.1_Calliphora_vicina_chromosome_1,_idCalVici1.1,_whole_genome_shotgun_sequence	AUGUSTUS	start_codon	48492701	48492703	.	+	0	ID=g1430.t1.start1;Parent=g1430.t1;
NC_088780.1_Calliphora_vicina_chromosome_1,_idCalVici1.1,_whole_genome_shotgun_sequence	AUGUSTUS	CDS	48492701	48493978	1	+	0	ID=g1430.t1.CDS1;Parent=g1430.t1;
NC_088780.1_Calliphora_vicina_chromosome_1,_idCalVici1.1,_whole_genome_shotgun_sequence	AUGUSTUS	exon	48492701	48493978	.	+	.	ID=g1430.t1.exon1;Parent=g1430.t1;
NC_088780.1_Calliphora_vicina_chromosome_1,_idCalVici1.1,_whole_genome_shotgun_sequence	AUGUSTUS	stop_codon	48493976	48493978	.	+	0	ID=g1430.t1.stop1;Parent=g1430.t1;
NC_088780.1_Calliphora_vicina_chromosome_1,_idCalVici1.1,_whole_genome_shotgun_sequence	AUGUSTUS	gene	48496714	48497208	.	-	.	ID=g1431;
NC_088780.1_Calliphora_vicina_chromosome_1,_idCalVici1.1,_whole_genome_shotgun_sequence	AUGUSTUS	mRNA	48496714	48497208	1	-	.	ID=g1431.t1;Parent=g1431;
NC_088780.1_Calliphora_vicina_chromosome_1,_idCalVici1.1,_whole_genome_shotgun_sequence	AUGUSTUS	stop_codon	48496714	48496716	.	-	0	ID=g1431.t1.stop1;Parent=g1431.t1;
NC_088780.1_Calliphora_vicina_chromosome_1,_idCalVici1.1,_whole_genome_shotgun_sequence	AUGUSTUS	CDS	48496714	48497025	1	-	0	ID=g1431.t1.CDS1;Parent=g1431.t1;
NC_088780.1_Calliphora_vicina_chromosome_1,_idCalVici1.1,_whole_genome_shotgun_sequence	AUGUSTUS	exon	48496714	48497025	.	-	.	ID=g1431.t1.exon1;Parent=g1431.t1;
NC_088780.1_Calliphora_vicina_chromosome_1,_idCalVici1.1,_whole_genome_shotgun_sequence	AUGUSTUS	intron	48497026	48497115	1	-	.	ID=g1431.t1.intron1;Parent=g1431.t1;
NC_088780.1_Calliphora_vicina_chromosome_1,_idCalVici1.1,_whole_genome_shotgun_sequence	AUGUSTUS	CDS	48497116	48497208	1	-	0	ID=g1431.t1.CDS2;Parent=g1431.t1;
NC_088780.1_Calliphora_vicina_chromosome_1,_idCalVici1.1,_whole_genome_shotgun_sequence	AUGUSTUS	exon	48497116	48497208	.	-	.	ID=g1431.t1.exon2;Parent=g1431.t1;
NC_088780.1_Calliphora_vicina_chromosome_1,_idCalVici1.1,_whole_genome_shotgun_sequence	AUGUSTUS	start_codon	48497206	48497208	.	-	0	ID=g1431.t1.start1;Parent=g1431.t1;
NC_088780.1_Calliphora_vicina_chromosome_1,_idCalVici1.1,_whole_genome_shotgun_sequence	AUGUSTUS	gene	48500221	48503181	.	-	.	ID=g1432;
NC_088780.1_Calliphora_vicina_chromosome_1,_idCalVici1.1,_whole_genome_shotgun_sequence	AUGUSTUS	mRNA	48500221	48503181	1	-	.	ID=g1432.t1;Parent=g1432;
NC_088780.1_Calliphora_vicina_chromosome_1,_idCalVici1.1,_whole_genome_shotgun_sequence	AUGUSTUS	stop_codon	48500221	48500223	.	-	0	ID=g1432.t1.stop1;Parent=g1432.t1;
NC_088780.1_Calliphora_vicina_chromosome_1,_idCalVici1.1,_whole_genome_shotgun_sequence	AUGUSTUS	CDS	48500221	48500511	1	-	0	ID=g1432.t1.CDS1;Parent=g1432.t1;
NC_088780.1_Calliphora_vicina_chromosome_1,_idCalVici1.1,_whole_genome_shotgun_sequence	AUGUSTUS	exon	48500221	48500511	.	-	.	ID=g1432.t1.exon1;Parent=g1432.t1;
NC_088780.1_Calliphora_vicina_chromosome_1,_idCalVici1.1,_whole_genome_shotgun_sequence	AUGUSTUS	intron	48500512	48500581	1	-	.	ID=g1432.t1.intron1;Parent=g1432.t1;
NC_088780.1_Calliphora_vicina_chromosome_1,_idCalVici1.1,_whole_genome_shotgun_sequence	AUGUSTUS	CDS	48500582	48500711	1	-	1	ID=g1432.t1.CDS2;Parent=g1432.t1;
NC_088780.1_Calliphora_vicina_chromosome_1,_idCalVici1.1,_whole_genome_shotgun_sequence	AUGUSTUS	exon	48500582	48500711	.	-	.	ID=g1432.t1.exon2;Parent=g1432.t1;
NC_088780.1_Calliphora_vicina_chromosome_1,_idCalVici1.1,_whole_genome_shotgun_sequence	AUGUSTUS	intron	48500712	48502660	1	-	.	ID=g1432.t1.intron2;Parent=g1432.t1;
NC_088780.1_Calliphora_vicina_chromosome_1,_idCalVici1.1,_whole_genome_shotgun_sequence	AUGUSTUS	CDS	48502661	48503181	1	-	0	ID=g1432.t1.CDS3;Parent=g1432.t1;
NC_088780.1_Calliphora_vicina_chromosome_1,_idCalVici1.1,_whole_genome_shotgun_sequence	AUGUSTUS	exon	48502661	48503181	.	-	.	ID=g1432.t1.exon3;Parent=g1432.t1;
NC_088780.1_Calliphora_vicina_chromosome_1,_idCalVici1.1,_whole_genome_shotgun_sequence	AUGUSTUS	start_codon	48503179	48503181	.	-	0	ID=g1432.t1.start1;Parent=g1432.t1;
NC_088780.1_Calliphora_vicina_chromosome_1,_idCalVici1.1,_whole_genome_shotgun_sequence	AUGUSTUS	gene	48505791	48510136	.	-	.	ID=g1433;
NC_088780.1_Calliphora_vicina_chromosome_1,_idCalVici1.1,_whole_genome_shotgun_sequence	AUGUSTUS	mRNA	48505791	48510136	0.26	-	.	ID=g1433.t1;Parent=g1433;
NC_088780.1_Calliphora_vicina_chromosome_1,_idCalVici1.1,_whole_genome_shotgun_sequence	AUGUSTUS	stop_codon	48505791	48505793	.	-	0	ID=g1433.t1.stop1;Parent=g1433.t1;
NC_088780.1_Calliphora_vicina_chromosome_1,_idCalVici1.1,_whole_genome_shotgun_sequence	AUGUSTUS	CDS	48505791	48505939	0.83	-	2	ID=g1433.t1.CDS1;Parent=g1433.t1;
NC_088780.1_Calliphora_vicina_chromosome_1,_idCalVici1.1,_whole_genome_shotgun_sequence	AUGUSTUS	exon	48505791	48505939	.	-	.	ID=g1433.t1.exon1;Parent=g1433.t1;
NC_088780.1_Calliphora_vicina_chromosome_1,_idCalVici1.1,_whole_genome_shotgun_sequence	AUGUSTUS	intron	48505940	48509182	0.5	-	.	ID=g1433.t1.intron1;Parent=g1433.t1;
NC_088780.1_Calliphora_vicina_chromosome_1,_idCalVici1.1,_whole_genome_shotgun_sequence	AUGUSTUS	CDS	48509183	48509392	0.54	-	2	ID=g1433.t1.CDS2;Parent=g1433.t1;
NC_088780.1_Calliphora_vicina_chromosome_1,_idCalVici1.1,_whole_genome_shotgun_sequence	AUGUSTUS	exon	48509183	48509392	.	-	.	ID=g1433.t1.exon2;Parent=g1433.t1;
NC_088780.1_Calliphora_vicina_chromosome_1,_idCalVici1.1,_whole_genome_shotgun_sequence	AUGUSTUS	intron	48509393	48509443	0.99	-	.	ID=g1433.t1.intron2;Parent=g1433.t1;
NC_088780.1_Calliphora_vicina_chromosome_1,_idCalVici1.1,_whole_genome_shotgun_sequence	AUGUSTUS	CDS	48509444	48509632	0.58	-	2	ID=g1433.t1.CDS3;Parent=g1433.t1;
NC_088780.1_Calliphora_vicina_chromosome_1,_idCalVici1.1,_whole_genome_shotgun_sequence	AUGUSTUS	exon	48509444	48509632	.	-	.	ID=g1433.t1.exon3;Parent=g1433.t1;
NC_088780.1_Calliphora_vicina_chromosome_1,_idCalVici1.1,_whole_genome_shotgun_sequence	AUGUSTUS	intron	48509633	48509802	0.59	-	.	ID=g1433.t1.intron3;Parent=g1433.t1;
NC_088780.1_Calliphora_vicina_chromosome_1,_idCalVici1.1,_whole_genome_shotgun_sequence	AUGUSTUS	CDS	48509803	48510136	0.99	-	0	ID=g1433.t1.CDS4;Parent=g1433.t1;
NC_088780.1_Calliphora_vicina_chromosome_1,_idCalVici1.1,_whole_genome_shotgun_sequence	AUGUSTUS	exon	48509803	48510136	.	-	.	ID=g1433.t1.exon4;Parent=g1433.t1;
NC_088780.1_Calliphora_vicina_chromosome_1,_idCalVici1.1,_whole_genome_shotgun_sequence	AUGUSTUS	start_codon	48510134	48510136	.	-	0	ID=g1433.t1.start1;Parent=g1433.t1;
NC_088780.1_Calliphora_vicina_chromosome_1,_idCalVici1.1,_whole_genome_shotgun_sequence	AUGUSTUS	gene	48530476	48539336	.	+	.	ID=g1434;
NC_088780.1_Calliphora_vicina_chromosome_1,_idCalVici1.1,_whole_genome_shotgun_sequence	AUGUSTUS	mRNA	48530476	48539336	1	+	.	ID=g1434.t1;Parent=g1434;
NC_088780.1_Calliphora_vicina_chromosome_1,_idCalVici1.1,_whole_genome_shotgun_sequence	AUGUSTUS	start_codon	48530476	48530478	.	+	0	ID=g1434.t1.start1;Parent=g1434.t1;
NC_088780.1_Calliphora_vicina_chromosome_1,_idCalVici1.1,_whole_genome_shotgun_sequence	AUGUSTUS	CDS	48530476	48530697	1	+	0	ID=g1434.t1.CDS1;Parent=g1434.t1;
NC_088780.1_Calliphora_vicina_chromosome_1,_idCalVici1.1,_whole_genome_shotgun_sequence	AUGUSTUS	exon	48530476	48530697	.	+	.	ID=g1434.t1.exon1;Parent=g1434.t1;
NC_088780.1_Calliphora_vicina_chromosome_1,_idCalVici1.1,_whole_genome_shotgun_sequence	AUGUSTUS	intron	48530698	48535323	1	+	.	ID=g1434.t1.intron1;Parent=g1434.t1;
NC_088780.1_Calliphora_vicina_chromosome_1,_idCalVici1.1,_whole_genome_shotgun_sequence	AUGUSTUS	CDS	48535324	48535605	1	+	0	ID=g1434.t1.CDS2;Parent=g1434.t1;
NC_088780.1_Calliphora_vicina_chromosome_1,_idCalVici1.1,_whole_genome_shotgun_sequence	AUGUSTUS	exon	48535324	48535605	.	+	.	ID=g1434.t1.exon2;Parent=g1434.t1;
NC_088780.1_Calliphora_vicina_chromosome_1,_idCalVici1.1,_whole_genome_shotgun_sequence	AUGUSTUS	intron	48535606	48535672	1	+	.	ID=g1434.t1.intron2;Parent=g1434.t1;
NC_088780.1_Calliphora_vicina_chromosome_1,_idCalVici1.1,_whole_genome_shotgun_sequence	AUGUSTUS	CDS	48535673	48535785	1	+	0	ID=g1434.t1.CDS3;Parent=g1434.t1;
NC_088780.1_Calliphora_vicina_chromosome_1,_idCalVici1.1,_whole_genome_shotgun_sequence	AUGUSTUS	exon	48535673	48535785	.	+	.	ID=g1434.t1.exon3;Parent=g1434.t1;
NC_088780.1_Calliphora_vicina_chromosome_1,_idCalVici1.1,_whole_genome_shotgun_sequence	AUGUSTUS	intron	48535786	48535908	1	+	.	ID=g1434.t1.intron3;Parent=g1434.t1;
NC_088780.1_Calliphora_vicina_chromosome_1,_idCalVici1.1,_whole_genome_shotgun_sequence	AUGUSTUS	CDS	48535909	48536018	1	+	1	ID=g1434.t1.CDS4;Parent=g1434.t1;
NC_088780.1_Calliphora_vicina_chromosome_1,_idCalVici1.1,_whole_genome_shotgun_sequence	AUGUSTUS	exon	48535909	48536018	.	+	.	ID=g1434.t1.exon4;Parent=g1434.t1;
NC_088780.1_Calliphora_vicina_chromosome_1,_idCalVici1.1,_whole_genome_shotgun_sequence	AUGUSTUS	intron	48536019	48538420	1	+	.	ID=g1434.t1.intron4;Parent=g1434.t1;
NC_088780.1_Calliphora_vicina_chromosome_1,_idCalVici1.1,_whole_genome_shotgun_sequence	AUGUSTUS	CDS	48538421	48538853	1	+	2	ID=g1434.t1.CDS5;Parent=g1434.t1;
NC_088780.1_Calliphora_vicina_chromosome_1,_idCalVici1.1,_whole_genome_shotgun_sequence	AUGUSTUS	exon	48538421	48538853	.	+	.	ID=g1434.t1.exon5;Parent=g1434.t1;
NC_088780.1_Calliphora_vicina_chromosome_1,_idCalVici1.1,_whole_genome_shotgun_sequence	AUGUSTUS	intron	48538854	48538915	1	+	.	ID=g1434.t1.intron5;Parent=g1434.t1;
NC_088780.1_Calliphora_vicina_chromosome_1,_idCalVici1.1,_whole_genome_shotgun_sequence	AUGUSTUS	CDS	48538916	48539336	1	+	1	ID=g1434.t1.CDS6;Parent=g1434.t1;
NC_088780.1_Calliphora_vicina_chromosome_1,_idCalVici1.1,_whole_genome_shotgun_sequence	AUGUSTUS	exon	48538916	48539336	.	+	.	ID=g1434.t1.exon6;Parent=g1434.t1;
NC_088780.1_Calliphora_vicina_chromosome_1,_idCalVici1.1,_whole_genome_shotgun_sequence	AUGUSTUS	stop_codon	48539334	48539336	.	+	0	ID=g1434.t1.stop1;Parent=g1434.t1;
NC_088780.1_Calliphora_vicina_chromosome_1,_idCalVici1.1,_whole_genome_shotgun_sequence	AUGUSTUS	gene	48550818	48553340	.	+	.	ID=g1435;
NC_088780.1_Calliphora_vicina_chromosome_1,_idCalVici1.1,_whole_genome_shotgun_sequence	AUGUSTUS	mRNA	48550818	48553340	1	+	.	ID=g1435.t1;Parent=g1435;
NC_088780.1_Calliphora_vicina_chromosome_1,_idCalVici1.1,_whole_genome_shotgun_sequence	AUGUSTUS	start_codon	48550818	48550820	.	+	0	ID=g1435.t1.start1;Parent=g1435.t1;
NC_088780.1_Calliphora_vicina_chromosome_1,_idCalVici1.1,_whole_genome_shotgun_sequence	AUGUSTUS	CDS	48550818	48550858	1	+	0	ID=g1435.t1.CDS1;Parent=g1435.t1;
NC_088780.1_Calliphora_vicina_chromosome_1,_idCalVici1.1,_whole_genome_shotgun_sequence	AUGUSTUS	exon	48550818	48550858	.	+	.	ID=g1435.t1.exon1;Parent=g1435.t1;
NC_088780.1_Calliphora_vicina_chromosome_1,_idCalVici1.1,_whole_genome_shotgun_sequence	AUGUSTUS	intron	48550859	48550997	1	+	.	ID=g1435.t1.intron1;Parent=g1435.t1;
NC_088780.1_Calliphora_vicina_chromosome_1,_idCalVici1.1,_whole_genome_shotgun_sequence	AUGUSTUS	CDS	48550998	48551074	1	+	1	ID=g1435.t1.CDS2;Parent=g1435.t1;
NC_088780.1_Calliphora_vicina_chromosome_1,_idCalVici1.1,_whole_genome_shotgun_sequence	AUGUSTUS	exon	48550998	48551074	.	+	.	ID=g1435.t1.exon2;Parent=g1435.t1;
NC_088780.1_Calliphora_vicina_chromosome_1,_idCalVici1.1,_whole_genome_shotgun_sequence	AUGUSTUS	intron	48551075	48551143	1	+	.	ID=g1435.t1.intron2;Parent=g1435.t1;
NC_088780.1_Calliphora_vicina_chromosome_1,_idCalVici1.1,_whole_genome_shotgun_sequence	AUGUSTUS	CDS	48551144	48551399	1	+	2	ID=g1435.t1.CDS3;Parent=g1435.t1;
NC_088780.1_Calliphora_vicina_chromosome_1,_idCalVici1.1,_whole_genome_shotgun_sequence	AUGUSTUS	exon	48551144	48551399	.	+	.	ID=g1435.t1.exon3;Parent=g1435.t1;
NC_088780.1_Calliphora_vicina_chromosome_1,_idCalVici1.1,_whole_genome_shotgun_sequence	AUGUSTUS	intron	48551400	48552948	1	+	.	ID=g1435.t1.intron3;Parent=g1435.t1;
NC_088780.1_Calliphora_vicina_chromosome_1,_idCalVici1.1,_whole_genome_shotgun_sequence	AUGUSTUS	CDS	48552949	48553104	1	+	1	ID=g1435.t1.CDS4;Parent=g1435.t1;
NC_088780.1_Calliphora_vicina_chromosome_1,_idCalVici1.1,_whole_genome_shotgun_sequence	AUGUSTUS	exon	48552949	48553104	.	+	.	ID=g1435.t1.exon4;Parent=g1435.t1;
NC_088780.1_Calliphora_vicina_chromosome_1,_idCalVici1.1,_whole_genome_shotgun_sequence	AUGUSTUS	intron	48553105	48553165	1	+	.	ID=g1435.t1.intron4;Parent=g1435.t1;
NC_088780.1_Calliphora_vicina_chromosome_1,_idCalVici1.1,_whole_genome_shotgun_sequence	AUGUSTUS	CDS	48553166	48553340	1	+	1	ID=g1435.t1.CDS5;Parent=g1435.t1;
NC_088780.1_Calliphora_vicina_chromosome_1,_idCalVici1.1,_whole_genome_shotgun_sequence	AUGUSTUS	exon	48553166	48553340	.	+	.	ID=g1435.t1.exon5;Parent=g1435.t1;
NC_088780.1_Calliphora_vicina_chromosome_1,_idCalVici1.1,_whole_genome_shotgun_sequence	AUGUSTUS	stop_codon	48553338	48553340	.	+	0	ID=g1435.t1.stop1;Parent=g1435.t1;
NC_088780.1_Calliphora_vicina_chromosome_1,_idCalVici1.1,_whole_genome_shotgun_sequence	AUGUSTUS	gene	48553584	48554679	.	-	.	ID=g1436;
NC_088780.1_Calliphora_vicina_chromosome_1,_idCalVici1.1,_whole_genome_shotgun_sequence	AUGUSTUS	mRNA	48553584	48554679	1	-	.	ID=g1436.t1;Parent=g1436;
NC_088780.1_Calliphora_vicina_chromosome_1,_idCalVici1.1,_whole_genome_shotgun_sequence	AUGUSTUS	stop_codon	48553584	48553586	.	-	0	ID=g1436.t1.stop1;Parent=g1436.t1;
NC_088780.1_Calliphora_vicina_chromosome_1,_idCalVici1.1,_whole_genome_shotgun_sequence	AUGUSTUS	CDS	48553584	48554061	1	-	1	ID=g1436.t1.CDS1;Parent=g1436.t1;
NC_088780.1_Calliphora_vicina_chromosome_1,_idCalVici1.1,_whole_genome_shotgun_sequence	AUGUSTUS	exon	48553584	48554061	.	-	.	ID=g1436.t1.exon1;Parent=g1436.t1;
NC_088780.1_Calliphora_vicina_chromosome_1,_idCalVici1.1,_whole_genome_shotgun_sequence	AUGUSTUS	intron	48554062	48554125	1	-	.	ID=g1436.t1.intron1;Parent=g1436.t1;
NC_088780.1_Calliphora_vicina_chromosome_1,_idCalVici1.1,_whole_genome_shotgun_sequence	AUGUSTUS	CDS	48554126	48554679	1	-	0	ID=g1436.t1.CDS2;Parent=g1436.t1;
NC_088780.1_Calliphora_vicina_chromosome_1,_idCalVici1.1,_whole_genome_shotgun_sequence	AUGUSTUS	exon	48554126	48554679	.	-	.	ID=g1436.t1.exon2;Parent=g1436.t1;
NC_088780.1_Calliphora_vicina_chromosome_1,_idCalVici1.1,_whole_genome_shotgun_sequence	AUGUSTUS	start_codon	48554677	48554679	.	-	0	ID=g1436.t1.start1;Parent=g1436.t1;
NC_088780.1_Calliphora_vicina_chromosome_1,_idCalVici1.1,_whole_genome_shotgun_sequence	AUGUSTUS	gene	48555978	48556456	.	-	.	ID=g1437;
NC_088780.1_Calliphora_vicina_chromosome_1,_idCalVici1.1,_whole_genome_shotgun_sequence	AUGUSTUS	mRNA	48555978	48556456	1	-	.	ID=g1437.t1;Parent=g1437;
NC_088780.1_Calliphora_vicina_chromosome_1,_idCalVici1.1,_whole_genome_shotgun_sequence	AUGUSTUS	stop_codon	48555978	48555980	.	-	0	ID=g1437.t1.stop1;Parent=g1437.t1;
NC_088780.1_Calliphora_vicina_chromosome_1,_idCalVici1.1,_whole_genome_shotgun_sequence	AUGUSTUS	CDS	48555978	48556237	1	-	2	ID=g1437.t1.CDS1;Parent=g1437.t1;
NC_088780.1_Calliphora_vicina_chromosome_1,_idCalVici1.1,_whole_genome_shotgun_sequence	AUGUSTUS	exon	48555978	48556237	.	-	.	ID=g1437.t1.exon1;Parent=g1437.t1;
NC_088780.1_Calliphora_vicina_chromosome_1,_idCalVici1.1,_whole_genome_shotgun_sequence	AUGUSTUS	intron	48556238	48556302	1	-	.	ID=g1437.t1.intron1;Parent=g1437.t1;
NC_088780.1_Calliphora_vicina_chromosome_1,_idCalVici1.1,_whole_genome_shotgun_sequence	AUGUSTUS	CDS	48556303	48556456	1	-	0	ID=g1437.t1.CDS2;Parent=g1437.t1;
NC_088780.1_Calliphora_vicina_chromosome_1,_idCalVici1.1,_whole_genome_shotgun_sequence	AUGUSTUS	exon	48556303	48556456	.	-	.	ID=g1437.t1.exon2;Parent=g1437.t1;
NC_088780.1_Calliphora_vicina_chromosome_1,_idCalVici1.1,_whole_genome_shotgun_sequence	AUGUSTUS	start_codon	48556454	48556456	.	-	0	ID=g1437.t1.start1;Parent=g1437.t1;
NC_088780.1_Calliphora_vicina_chromosome_1,_idCalVici1.1,_whole_genome_shotgun_sequence	AUGUSTUS	gene	48557965	48571140	.	+	.	ID=g1438;
NC_088780.1_Calliphora_vicina_chromosome_1,_idCalVici1.1,_whole_genome_shotgun_sequence	AUGUSTUS	mRNA	48557965	48571140	1	+	.	ID=g1438.t1;Parent=g1438;
NC_088780.1_Calliphora_vicina_chromosome_1,_idCalVici1.1,_whole_genome_shotgun_sequence	AUGUSTUS	start_codon	48557965	48557967	.	+	0	ID=g1438.t1.start1;Parent=g1438.t1;
NC_088780.1_Calliphora_vicina_chromosome_1,_idCalVici1.1,_whole_genome_shotgun_sequence	AUGUSTUS	CDS	48557965	48558106	1	+	0	ID=g1438.t1.CDS1;Parent=g1438.t1;
NC_088780.1_Calliphora_vicina_chromosome_1,_idCalVici1.1,_whole_genome_shotgun_sequence	AUGUSTUS	exon	48557965	48558106	.	+	.	ID=g1438.t1.exon1;Parent=g1438.t1;
NC_088780.1_Calliphora_vicina_chromosome_1,_idCalVici1.1,_whole_genome_shotgun_sequence	AUGUSTUS	intron	48558107	48558188	1	+	.	ID=g1438.t1.intron1;Parent=g1438.t1;
NC_088780.1_Calliphora_vicina_chromosome_1,_idCalVici1.1,_whole_genome_shotgun_sequence	AUGUSTUS	CDS	48558189	48558629	1	+	2	ID=g1438.t1.CDS2;Parent=g1438.t1;
NC_088780.1_Calliphora_vicina_chromosome_1,_idCalVici1.1,_whole_genome_shotgun_sequence	AUGUSTUS	exon	48558189	48558629	.	+	.	ID=g1438.t1.exon2;Parent=g1438.t1;
NC_088780.1_Calliphora_vicina_chromosome_1,_idCalVici1.1,_whole_genome_shotgun_sequence	AUGUSTUS	intron	48558630	48558697	1	+	.	ID=g1438.t1.intron2;Parent=g1438.t1;
NC_088780.1_Calliphora_vicina_chromosome_1,_idCalVici1.1,_whole_genome_shotgun_sequence	AUGUSTUS	CDS	48558698	48559689	1	+	2	ID=g1438.t1.CDS3;Parent=g1438.t1;
NC_088780.1_Calliphora_vicina_chromosome_1,_idCalVici1.1,_whole_genome_shotgun_sequence	AUGUSTUS	exon	48558698	48559689	.	+	.	ID=g1438.t1.exon3;Parent=g1438.t1;
NC_088780.1_Calliphora_vicina_chromosome_1,_idCalVici1.1,_whole_genome_shotgun_sequence	AUGUSTUS	intron	48559690	48560059	1	+	.	ID=g1438.t1.intron3;Parent=g1438.t1;
NC_088780.1_Calliphora_vicina_chromosome_1,_idCalVici1.1,_whole_genome_shotgun_sequence	AUGUSTUS	CDS	48560060	48560899	1	+	0	ID=g1438.t1.CDS4;Parent=g1438.t1;
NC_088780.1_Calliphora_vicina_chromosome_1,_idCalVici1.1,_whole_genome_shotgun_sequence	AUGUSTUS	exon	48560060	48560899	.	+	.	ID=g1438.t1.exon4;Parent=g1438.t1;
NC_088780.1_Calliphora_vicina_chromosome_1,_idCalVici1.1,_whole_genome_shotgun_sequence	AUGUSTUS	intron	48560900	48561159	1	+	.	ID=g1438.t1.intron4;Parent=g1438.t1;
NC_088780.1_Calliphora_vicina_chromosome_1,_idCalVici1.1,_whole_genome_shotgun_sequence	AUGUSTUS	CDS	48561160	48561785	1	+	0	ID=g1438.t1.CDS5;Parent=g1438.t1;
NC_088780.1_Calliphora_vicina_chromosome_1,_idCalVici1.1,_whole_genome_shotgun_sequence	AUGUSTUS	exon	48561160	48561785	.	+	.	ID=g1438.t1.exon5;Parent=g1438.t1;
NC_088780.1_Calliphora_vicina_chromosome_1,_idCalVici1.1,_whole_genome_shotgun_sequence	AUGUSTUS	intron	48561786	48563832	1	+	.	ID=g1438.t1.intron5;Parent=g1438.t1;
NC_088780.1_Calliphora_vicina_chromosome_1,_idCalVici1.1,_whole_genome_shotgun_sequence	AUGUSTUS	CDS	48563833	48564007	1	+	1	ID=g1438.t1.CDS6;Parent=g1438.t1;
NC_088780.1_Calliphora_vicina_chromosome_1,_idCalVici1.1,_whole_genome_shotgun_sequence	AUGUSTUS	exon	48563833	48564007	.	+	.	ID=g1438.t1.exon6;Parent=g1438.t1;
NC_088780.1_Calliphora_vicina_chromosome_1,_idCalVici1.1,_whole_genome_shotgun_sequence	AUGUSTUS	intron	48564008	48564080	1	+	.	ID=g1438.t1.intron6;Parent=g1438.t1;
NC_088780.1_Calliphora_vicina_chromosome_1,_idCalVici1.1,_whole_genome_shotgun_sequence	AUGUSTUS	CDS	48564081	48564944	1	+	0	ID=g1438.t1.CDS7;Parent=g1438.t1;
NC_088780.1_Calliphora_vicina_chromosome_1,_idCalVici1.1,_whole_genome_shotgun_sequence	AUGUSTUS	exon	48564081	48564944	.	+	.	ID=g1438.t1.exon7;Parent=g1438.t1;
NC_088780.1_Calliphora_vicina_chromosome_1,_idCalVici1.1,_whole_genome_shotgun_sequence	AUGUSTUS	intron	48564945	48565001	1	+	.	ID=g1438.t1.intron7;Parent=g1438.t1;
NC_088780.1_Calliphora_vicina_chromosome_1,_idCalVici1.1,_whole_genome_shotgun_sequence	AUGUSTUS	CDS	48565002	48565142	1	+	0	ID=g1438.t1.CDS8;Parent=g1438.t1;
NC_088780.1_Calliphora_vicina_chromosome_1,_idCalVici1.1,_whole_genome_shotgun_sequence	AUGUSTUS	exon	48565002	48565142	.	+	.	ID=g1438.t1.exon8;Parent=g1438.t1;
NC_088780.1_Calliphora_vicina_chromosome_1,_idCalVici1.1,_whole_genome_shotgun_sequence	AUGUSTUS	intron	48565143	48565196	1	+	.	ID=g1438.t1.intron8;Parent=g1438.t1;
NC_088780.1_Calliphora_vicina_chromosome_1,_idCalVici1.1,_whole_genome_shotgun_sequence	AUGUSTUS	CDS	48565197	48567566	1	+	0	ID=g1438.t1.CDS9;Parent=g1438.t1;
NC_088780.1_Calliphora_vicina_chromosome_1,_idCalVici1.1,_whole_genome_shotgun_sequence	AUGUSTUS	exon	48565197	48567566	.	+	.	ID=g1438.t1.exon9;Parent=g1438.t1;
NC_088780.1_Calliphora_vicina_chromosome_1,_idCalVici1.1,_whole_genome_shotgun_sequence	AUGUSTUS	intron	48567567	48567626	1	+	.	ID=g1438.t1.intron9;Parent=g1438.t1;
NC_088780.1_Calliphora_vicina_chromosome_1,_idCalVici1.1,_whole_genome_shotgun_sequence	AUGUSTUS	CDS	48567627	48567777	1	+	0	ID=g1438.t1.CDS10;Parent=g1438.t1;
NC_088780.1_Calliphora_vicina_chromosome_1,_idCalVici1.1,_whole_genome_shotgun_sequence	AUGUSTUS	exon	48567627	48567777	.	+	.	ID=g1438.t1.exon10;Parent=g1438.t1;
NC_088780.1_Calliphora_vicina_chromosome_1,_idCalVici1.1,_whole_genome_shotgun_sequence	AUGUSTUS	intron	48567778	48567842	1	+	.	ID=g1438.t1.intron10;Parent=g1438.t1;
NC_088780.1_Calliphora_vicina_chromosome_1,_idCalVici1.1,_whole_genome_shotgun_sequence	AUGUSTUS	CDS	48567843	48568069	1	+	2	ID=g1438.t1.CDS11;Parent=g1438.t1;
NC_088780.1_Calliphora_vicina_chromosome_1,_idCalVici1.1,_whole_genome_shotgun_sequence	AUGUSTUS	exon	48567843	48568069	.	+	.	ID=g1438.t1.exon11;Parent=g1438.t1;
NC_088780.1_Calliphora_vicina_chromosome_1,_idCalVici1.1,_whole_genome_shotgun_sequence	AUGUSTUS	intron	48568070	48568141	1	+	.	ID=g1438.t1.intron11;Parent=g1438.t1;
NC_088780.1_Calliphora_vicina_chromosome_1,_idCalVici1.1,_whole_genome_shotgun_sequence	AUGUSTUS	CDS	48568142	48568379	1	+	0	ID=g1438.t1.CDS12;Parent=g1438.t1;
NC_088780.1_Calliphora_vicina_chromosome_1,_idCalVici1.1,_whole_genome_shotgun_sequence	AUGUSTUS	exon	48568142	48568379	.	+	.	ID=g1438.t1.exon12;Parent=g1438.t1;
NC_088780.1_Calliphora_vicina_chromosome_1,_idCalVici1.1,_whole_genome_shotgun_sequence	AUGUSTUS	intron	48568380	48570991	1	+	.	ID=g1438.t1.intron12;Parent=g1438.t1;
NC_088780.1_Calliphora_vicina_chromosome_1,_idCalVici1.1,_whole_genome_shotgun_sequence	AUGUSTUS	CDS	48570992	48571140	1	+	2	ID=g1438.t1.CDS13;Parent=g1438.t1;
NC_088780.1_Calliphora_vicina_chromosome_1,_idCalVici1.1,_whole_genome_shotgun_sequence	AUGUSTUS	exon	48570992	48571140	.	+	.	ID=g1438.t1.exon13;Parent=g1438.t1;
NC_088780.1_Calliphora_vicina_chromosome_1,_idCalVici1.1,_whole_genome_shotgun_sequence	AUGUSTUS	stop_codon	48571138	48571140	.	+	0	ID=g1438.t1.stop1;Parent=g1438.t1;
NC_088780.1_Calliphora_vicina_chromosome_1,_idCalVici1.1,_whole_genome_shotgun_sequence	AUGUSTUS	mRNA	48557965	48571140	1	+	.	ID=g1438.t2;Parent=g1438;
NC_088780.1_Calliphora_vicina_chromosome_1,_idCalVici1.1,_whole_genome_shotgun_sequence	AUGUSTUS	start_codon	48557965	48557967	.	+	0	ID=g1438.t2.start1;Parent=g1438.t2;
NC_088780.1_Calliphora_vicina_chromosome_1,_idCalVici1.1,_whole_genome_shotgun_sequence	AUGUSTUS	CDS	48557965	48558106	1	+	0	ID=g1438.t2.CDS1;Parent=g1438.t2;
NC_088780.1_Calliphora_vicina_chromosome_1,_idCalVici1.1,_whole_genome_shotgun_sequence	AUGUSTUS	exon	48557965	48558106	.	+	.	ID=g1438.t2.exon1;Parent=g1438.t2;
NC_088780.1_Calliphora_vicina_chromosome_1,_idCalVici1.1,_whole_genome_shotgun_sequence	AUGUSTUS	intron	48558107	48558188	1	+	.	ID=g1438.t2.intron1;Parent=g1438.t2;
NC_088780.1_Calliphora_vicina_chromosome_1,_idCalVici1.1,_whole_genome_shotgun_sequence	AUGUSTUS	CDS	48558189	48558629	1	+	2	ID=g1438.t2.CDS2;Parent=g1438.t2;
NC_088780.1_Calliphora_vicina_chromosome_1,_idCalVici1.1,_whole_genome_shotgun_sequence	AUGUSTUS	exon	48558189	48558629	.	+	.	ID=g1438.t2.exon2;Parent=g1438.t2;
NC_088780.1_Calliphora_vicina_chromosome_1,_idCalVici1.1,_whole_genome_shotgun_sequence	AUGUSTUS	intron	48558630	48558697	1	+	.	ID=g1438.t2.intron2;Parent=g1438.t2;
NC_088780.1_Calliphora_vicina_chromosome_1,_idCalVici1.1,_whole_genome_shotgun_sequence	AUGUSTUS	CDS	48558698	48559689	1	+	2	ID=g1438.t2.CDS3;Parent=g1438.t2;
NC_088780.1_Calliphora_vicina_chromosome_1,_idCalVici1.1,_whole_genome_shotgun_sequence	AUGUSTUS	exon	48558698	48559689	.	+	.	ID=g1438.t2.exon3;Parent=g1438.t2;
NC_088780.1_Calliphora_vicina_chromosome_1,_idCalVici1.1,_whole_genome_shotgun_sequence	AUGUSTUS	intron	48559690	48560059	1	+	.	ID=g1438.t2.intron3;Parent=g1438.t2;
NC_088780.1_Calliphora_vicina_chromosome_1,_idCalVici1.1,_whole_genome_shotgun_sequence	AUGUSTUS	CDS	48560060	48560899	1	+	0	ID=g1438.t2.CDS4;Parent=g1438.t2;
NC_088780.1_Calliphora_vicina_chromosome_1,_idCalVici1.1,_whole_genome_shotgun_sequence	AUGUSTUS	exon	48560060	48560899	.	+	.	ID=g1438.t2.exon4;Parent=g1438.t2;
NC_088780.1_Calliphora_vicina_chromosome_1,_idCalVici1.1,_whole_genome_shotgun_sequence	AUGUSTUS	intron	48560900	48561159	1	+	.	ID=g1438.t2.intron4;Parent=g1438.t2;
NC_088780.1_Calliphora_vicina_chromosome_1,_idCalVici1.1,_whole_genome_shotgun_sequence	AUGUSTUS	CDS	48561160	48561785	1	+	0	ID=g1438.t2.CDS5;Parent=g1438.t2;
NC_088780.1_Calliphora_vicina_chromosome_1,_idCalVici1.1,_whole_genome_shotgun_sequence	AUGUSTUS	exon	48561160	48561785	.	+	.	ID=g1438.t2.exon5;Parent=g1438.t2;
NC_088780.1_Calliphora_vicina_chromosome_1,_idCalVici1.1,_whole_genome_shotgun_sequence	AUGUSTUS	intron	48561786	48563832	1	+	.	ID=g1438.t2.intron5;Parent=g1438.t2;
NC_088780.1_Calliphora_vicina_chromosome_1,_idCalVici1.1,_whole_genome_shotgun_sequence	AUGUSTUS	CDS	48563833	48564007	1	+	1	ID=g1438.t2.CDS6;Parent=g1438.t2;
NC_088780.1_Calliphora_vicina_chromosome_1,_idCalVici1.1,_whole_genome_shotgun_sequence	AUGUSTUS	exon	48563833	48564007	.	+	.	ID=g1438.t2.exon6;Parent=g1438.t2;
NC_088780.1_Calliphora_vicina_chromosome_1,_idCalVici1.1,_whole_genome_shotgun_sequence	AUGUSTUS	intron	48564008	48564080	1	+	.	ID=g1438.t2.intron6;Parent=g1438.t2;
NC_088780.1_Calliphora_vicina_chromosome_1,_idCalVici1.1,_whole_genome_shotgun_sequence	AUGUSTUS	CDS	48564081	48564944	1	+	0	ID=g1438.t2.CDS7;Parent=g1438.t2;
NC_088780.1_Calliphora_vicina_chromosome_1,_idCalVici1.1,_whole_genome_shotgun_sequence	AUGUSTUS	exon	48564081	48564944	.	+	.	ID=g1438.t2.exon7;Parent=g1438.t2;
NC_088780.1_Calliphora_vicina_chromosome_1,_idCalVici1.1,_whole_genome_shotgun_sequence	AUGUSTUS	intron	48564945	48565001	1	+	.	ID=g1438.t2.intron7;Parent=g1438.t2;
NC_088780.1_Calliphora_vicina_chromosome_1,_idCalVici1.1,_whole_genome_shotgun_sequence	AUGUSTUS	CDS	48565002	48565142	1	+	0	ID=g1438.t2.CDS8;Parent=g1438.t2;
NC_088780.1_Calliphora_vicina_chromosome_1,_idCalVici1.1,_whole_genome_shotgun_sequence	AUGUSTUS	exon	48565002	48565142	.	+	.	ID=g1438.t2.exon8;Parent=g1438.t2;
NC_088780.1_Calliphora_vicina_chromosome_1,_idCalVici1.1,_whole_genome_shotgun_sequence	AUGUSTUS	intron	48565143	48565196	1	+	.	ID=g1438.t2.intron8;Parent=g1438.t2;
NC_088780.1_Calliphora_vicina_chromosome_1,_idCalVici1.1,_whole_genome_shotgun_sequence	AUGUSTUS	CDS	48565197	48567566	1	+	0	ID=g1438.t2.CDS9;Parent=g1438.t2;
NC_088780.1_Calliphora_vicina_chromosome_1,_idCalVici1.1,_whole_genome_shotgun_sequence	AUGUSTUS	exon	48565197	48567566	.	+	.	ID=g1438.t2.exon9;Parent=g1438.t2;
NC_088780.1_Calliphora_vicina_chromosome_1,_idCalVici1.1,_whole_genome_shotgun_sequence	AUGUSTUS	intron	48567567	48567626	1	+	.	ID=g1438.t2.intron9;Parent=g1438.t2;
NC_088780.1_Calliphora_vicina_chromosome_1,_idCalVici1.1,_whole_genome_shotgun_sequence	AUGUSTUS	CDS	48567627	48567777	1	+	0	ID=g1438.t2.CDS10;Parent=g1438.t2;
NC_088780.1_Calliphora_vicina_chromosome_1,_idCalVici1.1,_whole_genome_shotgun_sequence	AUGUSTUS	exon	48567627	48567777	.	+	.	ID=g1438.t2.exon10;Parent=g1438.t2;
NC_088780.1_Calliphora_vicina_chromosome_1,_idCalVici1.1,_whole_genome_shotgun_sequence	AUGUSTUS	intron	48567778	48567839	1	+	.	ID=g1438.t2.intron10;Parent=g1438.t2;
NC_088780.1_Calliphora_vicina_chromosome_1,_idCalVici1.1,_whole_genome_shotgun_sequence	AUGUSTUS	CDS	48567840	48568069	1	+	2	ID=g1438.t2.CDS11;Parent=g1438.t2;
NC_088780.1_Calliphora_vicina_chromosome_1,_idCalVici1.1,_whole_genome_shotgun_sequence	AUGUSTUS	exon	48567840	48568069	.	+	.	ID=g1438.t2.exon11;Parent=g1438.t2;
NC_088780.1_Calliphora_vicina_chromosome_1,_idCalVici1.1,_whole_genome_shotgun_sequence	AUGUSTUS	intron	48568070	48568141	1	+	.	ID=g1438.t2.intron11;Parent=g1438.t2;
NC_088780.1_Calliphora_vicina_chromosome_1,_idCalVici1.1,_whole_genome_shotgun_sequence	AUGUSTUS	CDS	48568142	48568379	1	+	0	ID=g1438.t2.CDS12;Parent=g1438.t2;
NC_088780.1_Calliphora_vicina_chromosome_1,_idCalVici1.1,_whole_genome_shotgun_sequence	AUGUSTUS	exon	48568142	48568379	.	+	.	ID=g1438.t2.exon12;Parent=g1438.t2;
NC_088780.1_Calliphora_vicina_chromosome_1,_idCalVici1.1,_whole_genome_shotgun_sequence	AUGUSTUS	intron	48568380	48570991	1	+	.	ID=g1438.t2.intron12;Parent=g1438.t2;
NC_088780.1_Calliphora_vicina_chromosome_1,_idCalVici1.1,_whole_genome_shotgun_sequence	AUGUSTUS	CDS	48570992	48571140	1	+	2	ID=g1438.t2.CDS13;Parent=g1438.t2;
NC_088780.1_Calliphora_vicina_chromosome_1,_idCalVici1.1,_whole_genome_shotgun_sequence	AUGUSTUS	exon	48570992	48571140	.	+	.	ID=g1438.t2.exon13;Parent=g1438.t2;
NC_088780.1_Calliphora_vicina_chromosome_1,_idCalVici1.1,_whole_genome_shotgun_sequence	AUGUSTUS	stop_codon	48571138	48571140	.	+	0	ID=g1438.t2.stop1;Parent=g1438.t2;
NC_088780.1_Calliphora_vicina_chromosome_1,_idCalVici1.1,_whole_genome_shotgun_sequence	AUGUSTUS	mRNA	48557965	48571140	1	+	.	ID=g1438.t3;Parent=g1438;
NC_088780.1_Calliphora_vicina_chromosome_1,_idCalVici1.1,_whole_genome_shotgun_sequence	AUGUSTUS	start_codon	48557965	48557967	.	+	0	ID=g1438.t3.start1;Parent=g1438.t3;
NC_088780.1_Calliphora_vicina_chromosome_1,_idCalVici1.1,_whole_genome_shotgun_sequence	AUGUSTUS	CDS	48557965	48558106	1	+	0	ID=g1438.t3.CDS1;Parent=g1438.t3;
NC_088780.1_Calliphora_vicina_chromosome_1,_idCalVici1.1,_whole_genome_shotgun_sequence	AUGUSTUS	exon	48557965	48558106	.	+	.	ID=g1438.t3.exon1;Parent=g1438.t3;
NC_088780.1_Calliphora_vicina_chromosome_1,_idCalVici1.1,_whole_genome_shotgun_sequence	AUGUSTUS	intron	48558107	48558188	1	+	.	ID=g1438.t3.intron1;Parent=g1438.t3;
NC_088780.1_Calliphora_vicina_chromosome_1,_idCalVici1.1,_whole_genome_shotgun_sequence	AUGUSTUS	CDS	48558189	48558629	1	+	2	ID=g1438.t3.CDS2;Parent=g1438.t3;
NC_088780.1_Calliphora_vicina_chromosome_1,_idCalVici1.1,_whole_genome_shotgun_sequence	AUGUSTUS	exon	48558189	48558629	.	+	.	ID=g1438.t3.exon2;Parent=g1438.t3;
NC_088780.1_Calliphora_vicina_chromosome_1,_idCalVici1.1,_whole_genome_shotgun_sequence	AUGUSTUS	intron	48558630	48558697	1	+	.	ID=g1438.t3.intron2;Parent=g1438.t3;
NC_088780.1_Calliphora_vicina_chromosome_1,_idCalVici1.1,_whole_genome_shotgun_sequence	AUGUSTUS	CDS	48558698	48559689	1	+	2	ID=g1438.t3.CDS3;Parent=g1438.t3;
NC_088780.1_Calliphora_vicina_chromosome_1,_idCalVici1.1,_whole_genome_shotgun_sequence	AUGUSTUS	exon	48558698	48559689	.	+	.	ID=g1438.t3.exon3;Parent=g1438.t3;
NC_088780.1_Calliphora_vicina_chromosome_1,_idCalVici1.1,_whole_genome_shotgun_sequence	AUGUSTUS	intron	48559690	48560062	1	+	.	ID=g1438.t3.intron3;Parent=g1438.t3;
NC_088780.1_Calliphora_vicina_chromosome_1,_idCalVici1.1,_whole_genome_shotgun_sequence	AUGUSTUS	CDS	48560063	48560899	1	+	0	ID=g1438.t3.CDS4;Parent=g1438.t3;
NC_088780.1_Calliphora_vicina_chromosome_1,_idCalVici1.1,_whole_genome_shotgun_sequence	AUGUSTUS	exon	48560063	48560899	.	+	.	ID=g1438.t3.exon4;Parent=g1438.t3;
NC_088780.1_Calliphora_vicina_chromosome_1,_idCalVici1.1,_whole_genome_shotgun_sequence	AUGUSTUS	intron	48560900	48561159	1	+	.	ID=g1438.t3.intron4;Parent=g1438.t3;
NC_088780.1_Calliphora_vicina_chromosome_1,_idCalVici1.1,_whole_genome_shotgun_sequence	AUGUSTUS	CDS	48561160	48561785	1	+	0	ID=g1438.t3.CDS5;Parent=g1438.t3;
NC_088780.1_Calliphora_vicina_chromosome_1,_idCalVici1.1,_whole_genome_shotgun_sequence	AUGUSTUS	exon	48561160	48561785	.	+	.	ID=g1438.t3.exon5;Parent=g1438.t3;
NC_088780.1_Calliphora_vicina_chromosome_1,_idCalVici1.1,_whole_genome_shotgun_sequence	AUGUSTUS	intron	48561786	48563832	1	+	.	ID=g1438.t3.intron5;Parent=g1438.t3;
NC_088780.1_Calliphora_vicina_chromosome_1,_idCalVici1.1,_whole_genome_shotgun_sequence	AUGUSTUS	CDS	48563833	48564007	1	+	1	ID=g1438.t3.CDS6;Parent=g1438.t3;
NC_088780.1_Calliphora_vicina_chromosome_1,_idCalVici1.1,_whole_genome_shotgun_sequence	AUGUSTUS	exon	48563833	48564007	.	+	.	ID=g1438.t3.exon6;Parent=g1438.t3;
NC_088780.1_Calliphora_vicina_chromosome_1,_idCalVici1.1,_whole_genome_shotgun_sequence	AUGUSTUS	intron	48564008	48564080	1	+	.	ID=g1438.t3.intron6;Parent=g1438.t3;
NC_088780.1_Calliphora_vicina_chromosome_1,_idCalVici1.1,_whole_genome_shotgun_sequence	AUGUSTUS	CDS	48564081	48564944	1	+	0	ID=g1438.t3.CDS7;Parent=g1438.t3;
NC_088780.1_Calliphora_vicina_chromosome_1,_idCalVici1.1,_whole_genome_shotgun_sequence	AUGUSTUS	exon	48564081	48564944	.	+	.	ID=g1438.t3.exon7;Parent=g1438.t3;
NC_088780.1_Calliphora_vicina_chromosome_1,_idCalVici1.1,_whole_genome_shotgun_sequence	AUGUSTUS	intron	48564945	48565001	1	+	.	ID=g1438.t3.intron7;Parent=g1438.t3;
NC_088780.1_Calliphora_vicina_chromosome_1,_idCalVici1.1,_whole_genome_shotgun_sequence	AUGUSTUS	CDS	48565002	48565142	1	+	0	ID=g1438.t3.CDS8;Parent=g1438.t3;
NC_088780.1_Calliphora_vicina_chromosome_1,_idCalVici1.1,_whole_genome_shotgun_sequence	AUGUSTUS	exon	48565002	48565142	.	+	.	ID=g1438.t3.exon8;Parent=g1438.t3;
NC_088780.1_Calliphora_vicina_chromosome_1,_idCalVici1.1,_whole_genome_shotgun_sequence	AUGUSTUS	intron	48565143	48565196	1	+	.	ID=g1438.t3.intron8;Parent=g1438.t3;
NC_088780.1_Calliphora_vicina_chromosome_1,_idCalVici1.1,_whole_genome_shotgun_sequence	AUGUSTUS	CDS	48565197	48567566	1	+	0	ID=g1438.t3.CDS9;Parent=g1438.t3;
NC_088780.1_Calliphora_vicina_chromosome_1,_idCalVici1.1,_whole_genome_shotgun_sequence	AUGUSTUS	exon	48565197	48567566	.	+	.	ID=g1438.t3.exon9;Parent=g1438.t3;
NC_088780.1_Calliphora_vicina_chromosome_1,_idCalVici1.1,_whole_genome_shotgun_sequence	AUGUSTUS	intron	48567567	48567626	1	+	.	ID=g1438.t3.intron9;Parent=g1438.t3;
NC_088780.1_Calliphora_vicina_chromosome_1,_idCalVici1.1,_whole_genome_shotgun_sequence	AUGUSTUS	CDS	48567627	48567777	1	+	0	ID=g1438.t3.CDS10;Parent=g1438.t3;
NC_088780.1_Calliphora_vicina_chromosome_1,_idCalVici1.1,_whole_genome_shotgun_sequence	AUGUSTUS	exon	48567627	48567777	.	+	.	ID=g1438.t3.exon10;Parent=g1438.t3;
NC_088780.1_Calliphora_vicina_chromosome_1,_idCalVici1.1,_whole_genome_shotgun_sequence	AUGUSTUS	intron	48567778	48567839	1	+	.	ID=g1438.t3.intron10;Parent=g1438.t3;
NC_088780.1_Calliphora_vicina_chromosome_1,_idCalVici1.1,_whole_genome_shotgun_sequence	AUGUSTUS	CDS	48567840	48568069	1	+	2	ID=g1438.t3.CDS11;Parent=g1438.t3;
NC_088780.1_Calliphora_vicina_chromosome_1,_idCalVici1.1,_whole_genome_shotgun_sequence	AUGUSTUS	exon	48567840	48568069	.	+	.	ID=g1438.t3.exon11;Parent=g1438.t3;
NC_088780.1_Calliphora_vicina_chromosome_1,_idCalVici1.1,_whole_genome_shotgun_sequence	AUGUSTUS	intron	48568070	48568141	1	+	.	ID=g1438.t3.intron11;Parent=g1438.t3;
NC_088780.1_Calliphora_vicina_chromosome_1,_idCalVici1.1,_whole_genome_shotgun_sequence	AUGUSTUS	CDS	48568142	48568379	1	+	0	ID=g1438.t3.CDS12;Parent=g1438.t3;
NC_088780.1_Calliphora_vicina_chromosome_1,_idCalVici1.1,_whole_genome_shotgun_sequence	AUGUSTUS	exon	48568142	48568379	.	+	.	ID=g1438.t3.exon12;Parent=g1438.t3;
NC_088780.1_Calliphora_vicina_chromosome_1,_idCalVici1.1,_whole_genome_shotgun_sequence	AUGUSTUS	intron	48568380	48570991	1	+	.	ID=g1438.t3.intron12;Parent=g1438.t3;
NC_088780.1_Calliphora_vicina_chromosome_1,_idCalVici1.1,_whole_genome_shotgun_sequence	AUGUSTUS	CDS	48570992	48571140	1	+	2	ID=g1438.t3.CDS13;Parent=g1438.t3;
NC_088780.1_Calliphora_vicina_chromosome_1,_idCalVici1.1,_whole_genome_shotgun_sequence	AUGUSTUS	exon	48570992	48571140	.	+	.	ID=g1438.t3.exon13;Parent=g1438.t3;
NC_088780.1_Calliphora_vicina_chromosome_1,_idCalVici1.1,_whole_genome_shotgun_sequence	AUGUSTUS	stop_codon	48571138	48571140	.	+	0	ID=g1438.t3.stop1;Parent=g1438.t3;
NC_088780.1_Calliphora_vicina_chromosome_1,_idCalVici1.1,_whole_genome_shotgun_sequence	GeneMark.hmm3	mRNA	48557965	48568387	.	+	.	ID=g1438.t4;Parent=g1438;
NC_088780.1_Calliphora_vicina_chromosome_1,_idCalVici1.1,_whole_genome_shotgun_sequence	GeneMark.hmm3	start_codon	48557965	48557967	.	+	0	ID=g1438.t4.start1;Parent=g1438.t4;
NC_088780.1_Calliphora_vicina_chromosome_1,_idCalVici1.1,_whole_genome_shotgun_sequence	GeneMark.hmm3	CDS	48557965	48558106	.	+	0	ID=g1438.t4.CDS1;Parent=g1438.t4;
NC_088780.1_Calliphora_vicina_chromosome_1,_idCalVici1.1,_whole_genome_shotgun_sequence	GeneMark.hmm3	exon	48557965	48558106	0	+	.	ID=g1438.t4.exon1;Parent=g1438.t4;
NC_088780.1_Calliphora_vicina_chromosome_1,_idCalVici1.1,_whole_genome_shotgun_sequence	GeneMark.hmm3	intron	48558107	48558188	.	+	2	ID=g1438.t4.intron1;Parent=g1438.t4;
NC_088780.1_Calliphora_vicina_chromosome_1,_idCalVici1.1,_whole_genome_shotgun_sequence	GeneMark.hmm3	CDS	48558189	48558629	.	+	2	ID=g1438.t4.CDS2;Parent=g1438.t4;
NC_088780.1_Calliphora_vicina_chromosome_1,_idCalVici1.1,_whole_genome_shotgun_sequence	GeneMark.hmm3	exon	48558189	48558629	0	+	.	ID=g1438.t4.exon2;Parent=g1438.t4;
NC_088780.1_Calliphora_vicina_chromosome_1,_idCalVici1.1,_whole_genome_shotgun_sequence	GeneMark.hmm3	intron	48558630	48558697	.	+	2	ID=g1438.t4.intron2;Parent=g1438.t4;
NC_088780.1_Calliphora_vicina_chromosome_1,_idCalVici1.1,_whole_genome_shotgun_sequence	GeneMark.hmm3	CDS	48558698	48559689	.	+	2	ID=g1438.t4.CDS3;Parent=g1438.t4;
NC_088780.1_Calliphora_vicina_chromosome_1,_idCalVici1.1,_whole_genome_shotgun_sequence	GeneMark.hmm3	exon	48558698	48559689	0	+	.	ID=g1438.t4.exon3;Parent=g1438.t4;
NC_088780.1_Calliphora_vicina_chromosome_1,_idCalVici1.1,_whole_genome_shotgun_sequence	GeneMark.hmm3	intron	48559690	48560059	.	+	0	ID=g1438.t4.intron3;Parent=g1438.t4;
NC_088780.1_Calliphora_vicina_chromosome_1,_idCalVici1.1,_whole_genome_shotgun_sequence	GeneMark.hmm3	CDS	48560060	48560899	.	+	0	ID=g1438.t4.CDS4;Parent=g1438.t4;
NC_088780.1_Calliphora_vicina_chromosome_1,_idCalVici1.1,_whole_genome_shotgun_sequence	GeneMark.hmm3	exon	48560060	48560899	0	+	.	ID=g1438.t4.exon4;Parent=g1438.t4;
NC_088780.1_Calliphora_vicina_chromosome_1,_idCalVici1.1,_whole_genome_shotgun_sequence	GeneMark.hmm3	intron	48560900	48561159	.	+	0	ID=g1438.t4.intron4;Parent=g1438.t4;
NC_088780.1_Calliphora_vicina_chromosome_1,_idCalVici1.1,_whole_genome_shotgun_sequence	GeneMark.hmm3	CDS	48561160	48561785	.	+	0	ID=g1438.t4.CDS5;Parent=g1438.t4;
NC_088780.1_Calliphora_vicina_chromosome_1,_idCalVici1.1,_whole_genome_shotgun_sequence	GeneMark.hmm3	exon	48561160	48561785	0	+	.	ID=g1438.t4.exon5;Parent=g1438.t4;
NC_088780.1_Calliphora_vicina_chromosome_1,_idCalVici1.1,_whole_genome_shotgun_sequence	GeneMark.hmm3	intron	48561786	48563832	.	+	1	ID=g1438.t4.intron5;Parent=g1438.t4;
NC_088780.1_Calliphora_vicina_chromosome_1,_idCalVici1.1,_whole_genome_shotgun_sequence	GeneMark.hmm3	CDS	48563833	48564007	.	+	1	ID=g1438.t4.CDS6;Parent=g1438.t4;
NC_088780.1_Calliphora_vicina_chromosome_1,_idCalVici1.1,_whole_genome_shotgun_sequence	GeneMark.hmm3	exon	48563833	48564007	0	+	.	ID=g1438.t4.exon6;Parent=g1438.t4;
NC_088780.1_Calliphora_vicina_chromosome_1,_idCalVici1.1,_whole_genome_shotgun_sequence	GeneMark.hmm3	intron	48564008	48564080	.	+	0	ID=g1438.t4.intron6;Parent=g1438.t4;
NC_088780.1_Calliphora_vicina_chromosome_1,_idCalVici1.1,_whole_genome_shotgun_sequence	GeneMark.hmm3	CDS	48564081	48564944	.	+	0	ID=g1438.t4.CDS7;Parent=g1438.t4;
NC_088780.1_Calliphora_vicina_chromosome_1,_idCalVici1.1,_whole_genome_shotgun_sequence	GeneMark.hmm3	exon	48564081	48564944	0	+	.	ID=g1438.t4.exon7;Parent=g1438.t4;
NC_088780.1_Calliphora_vicina_chromosome_1,_idCalVici1.1,_whole_genome_shotgun_sequence	GeneMark.hmm3	intron	48564945	48565001	.	+	0	ID=g1438.t4.intron7;Parent=g1438.t4;
NC_088780.1_Calliphora_vicina_chromosome_1,_idCalVici1.1,_whole_genome_shotgun_sequence	GeneMark.hmm3	CDS	48565002	48565142	.	+	0	ID=g1438.t4.CDS8;Parent=g1438.t4;
NC_088780.1_Calliphora_vicina_chromosome_1,_idCalVici1.1,_whole_genome_shotgun_sequence	GeneMark.hmm3	exon	48565002	48565142	0	+	.	ID=g1438.t4.exon8;Parent=g1438.t4;
NC_088780.1_Calliphora_vicina_chromosome_1,_idCalVici1.1,_whole_genome_shotgun_sequence	GeneMark.hmm3	intron	48565143	48565196	.	+	0	ID=g1438.t4.intron8;Parent=g1438.t4;
NC_088780.1_Calliphora_vicina_chromosome_1,_idCalVici1.1,_whole_genome_shotgun_sequence	GeneMark.hmm3	CDS	48565197	48567566	.	+	0	ID=g1438.t4.CDS9;Parent=g1438.t4;
NC_088780.1_Calliphora_vicina_chromosome_1,_idCalVici1.1,_whole_genome_shotgun_sequence	GeneMark.hmm3	exon	48565197	48567566	0	+	.	ID=g1438.t4.exon9;Parent=g1438.t4;
NC_088780.1_Calliphora_vicina_chromosome_1,_idCalVici1.1,_whole_genome_shotgun_sequence	GeneMark.hmm3	intron	48567567	48567626	.	+	0	ID=g1438.t4.intron9;Parent=g1438.t4;
NC_088780.1_Calliphora_vicina_chromosome_1,_idCalVici1.1,_whole_genome_shotgun_sequence	GeneMark.hmm3	CDS	48567627	48567777	.	+	0	ID=g1438.t4.CDS10;Parent=g1438.t4;
NC_088780.1_Calliphora_vicina_chromosome_1,_idCalVici1.1,_whole_genome_shotgun_sequence	GeneMark.hmm3	exon	48567627	48567777	0	+	.	ID=g1438.t4.exon10;Parent=g1438.t4;
NC_088780.1_Calliphora_vicina_chromosome_1,_idCalVici1.1,_whole_genome_shotgun_sequence	GeneMark.hmm3	intron	48567778	48567839	.	+	2	ID=g1438.t4.intron10;Parent=g1438.t4;
NC_088780.1_Calliphora_vicina_chromosome_1,_idCalVici1.1,_whole_genome_shotgun_sequence	GeneMark.hmm3	CDS	48567840	48568069	.	+	2	ID=g1438.t4.CDS11;Parent=g1438.t4;
NC_088780.1_Calliphora_vicina_chromosome_1,_idCalVici1.1,_whole_genome_shotgun_sequence	GeneMark.hmm3	exon	48567840	48568069	0	+	.	ID=g1438.t4.exon11;Parent=g1438.t4;
NC_088780.1_Calliphora_vicina_chromosome_1,_idCalVici1.1,_whole_genome_shotgun_sequence	GeneMark.hmm3	intron	48568070	48568141	.	+	0	ID=g1438.t4.intron11;Parent=g1438.t4;
NC_088780.1_Calliphora_vicina_chromosome_1,_idCalVici1.1,_whole_genome_shotgun_sequence	GeneMark.hmm3	CDS	48568142	48568387	.	+	0	ID=g1438.t4.CDS12;Parent=g1438.t4;
NC_088780.1_Calliphora_vicina_chromosome_1,_idCalVici1.1,_whole_genome_shotgun_sequence	GeneMark.hmm3	exon	48568142	48568387	0	+	.	ID=g1438.t4.exon12;Parent=g1438.t4;
NC_088780.1_Calliphora_vicina_chromosome_1,_idCalVici1.1,_whole_genome_shotgun_sequence	GeneMark.hmm3	stop_codon	48568385	48568387	.	+	0	ID=g1438.t4.stop1;Parent=g1438.t4;
NC_088780.1_Calliphora_vicina_chromosome_1,_idCalVici1.1,_whole_genome_shotgun_sequence	AUGUSTUS	gene	48578391	48579449	.	-	.	ID=g1439;
NC_088780.1_Calliphora_vicina_chromosome_1,_idCalVici1.1,_whole_genome_shotgun_sequence	AUGUSTUS	mRNA	48578391	48579449	1	-	.	ID=g1439.t1;Parent=g1439;
NC_088780.1_Calliphora_vicina_chromosome_1,_idCalVici1.1,_whole_genome_shotgun_sequence	AUGUSTUS	stop_codon	48578391	48578393	.	-	0	ID=g1439.t1.stop1;Parent=g1439.t1;
NC_088780.1_Calliphora_vicina_chromosome_1,_idCalVici1.1,_whole_genome_shotgun_sequence	AUGUSTUS	CDS	48578391	48579449	1	-	0	ID=g1439.t1.CDS1;Parent=g1439.t1;
NC_088780.1_Calliphora_vicina_chromosome_1,_idCalVici1.1,_whole_genome_shotgun_sequence	AUGUSTUS	exon	48578391	48579449	.	-	.	ID=g1439.t1.exon1;Parent=g1439.t1;
NC_088780.1_Calliphora_vicina_chromosome_1,_idCalVici1.1,_whole_genome_shotgun_sequence	AUGUSTUS	start_codon	48579447	48579449	.	-	0	ID=g1439.t1.start1;Parent=g1439.t1;
NC_088780.1_Calliphora_vicina_chromosome_1,_idCalVici1.1,_whole_genome_shotgun_sequence	AUGUSTUS	gene	48586496	48587079	.	+	.	ID=g1440;
NC_088780.1_Calliphora_vicina_chromosome_1,_idCalVici1.1,_whole_genome_shotgun_sequence	AUGUSTUS	mRNA	48586496	48587079	1	+	.	ID=g1440.t1;Parent=g1440;
NC_088780.1_Calliphora_vicina_chromosome_1,_idCalVici1.1,_whole_genome_shotgun_sequence	AUGUSTUS	start_codon	48586496	48586498	.	+	0	ID=g1440.t1.start1;Parent=g1440.t1;
NC_088780.1_Calliphora_vicina_chromosome_1,_idCalVici1.1,_whole_genome_shotgun_sequence	AUGUSTUS	CDS	48586496	48586507	1	+	0	ID=g1440.t1.CDS1;Parent=g1440.t1;
NC_088780.1_Calliphora_vicina_chromosome_1,_idCalVici1.1,_whole_genome_shotgun_sequence	AUGUSTUS	exon	48586496	48586507	.	+	.	ID=g1440.t1.exon1;Parent=g1440.t1;
NC_088780.1_Calliphora_vicina_chromosome_1,_idCalVici1.1,_whole_genome_shotgun_sequence	AUGUSTUS	intron	48586508	48586575	1	+	.	ID=g1440.t1.intron1;Parent=g1440.t1;
NC_088780.1_Calliphora_vicina_chromosome_1,_idCalVici1.1,_whole_genome_shotgun_sequence	AUGUSTUS	CDS	48586576	48587079	1	+	0	ID=g1440.t1.CDS2;Parent=g1440.t1;
NC_088780.1_Calliphora_vicina_chromosome_1,_idCalVici1.1,_whole_genome_shotgun_sequence	AUGUSTUS	exon	48586576	48587079	.	+	.	ID=g1440.t1.exon2;Parent=g1440.t1;
NC_088780.1_Calliphora_vicina_chromosome_1,_idCalVici1.1,_whole_genome_shotgun_sequence	AUGUSTUS	stop_codon	48587077	48587079	.	+	0	ID=g1440.t1.stop1;Parent=g1440.t1;
NC_088780.1_Calliphora_vicina_chromosome_1,_idCalVici1.1,_whole_genome_shotgun_sequence	AUGUSTUS	gene	48590096	48591004	.	-	.	ID=g1441;
NC_088780.1_Calliphora_vicina_chromosome_1,_idCalVici1.1,_whole_genome_shotgun_sequence	AUGUSTUS	mRNA	48590096	48591004	1	-	.	ID=g1441.t1;Parent=g1441;
NC_088780.1_Calliphora_vicina_chromosome_1,_idCalVici1.1,_whole_genome_shotgun_sequence	AUGUSTUS	stop_codon	48590096	48590098	.	-	0	ID=g1441.t1.stop1;Parent=g1441.t1;
NC_088780.1_Calliphora_vicina_chromosome_1,_idCalVici1.1,_whole_genome_shotgun_sequence	AUGUSTUS	CDS	48590096	48591004	1	-	0	ID=g1441.t1.CDS1;Parent=g1441.t1;
NC_088780.1_Calliphora_vicina_chromosome_1,_idCalVici1.1,_whole_genome_shotgun_sequence	AUGUSTUS	exon	48590096	48591004	.	-	.	ID=g1441.t1.exon1;Parent=g1441.t1;
NC_088780.1_Calliphora_vicina_chromosome_1,_idCalVici1.1,_whole_genome_shotgun_sequence	AUGUSTUS	start_codon	48591002	48591004	.	-	0	ID=g1441.t1.start1;Parent=g1441.t1;
NC_088780.1_Calliphora_vicina_chromosome_1,_idCalVici1.1,_whole_genome_shotgun_sequence	AUGUSTUS	gene	48592478	48596003	.	+	.	ID=g1442;
NC_088780.1_Calliphora_vicina_chromosome_1,_idCalVici1.1,_whole_genome_shotgun_sequence	AUGUSTUS	mRNA	48592478	48596003	1	+	.	ID=g1442.t1;Parent=g1442;
NC_088780.1_Calliphora_vicina_chromosome_1,_idCalVici1.1,_whole_genome_shotgun_sequence	AUGUSTUS	start_codon	48592478	48592480	.	+	0	ID=g1442.t1.start1;Parent=g1442.t1;
NC_088780.1_Calliphora_vicina_chromosome_1,_idCalVici1.1,_whole_genome_shotgun_sequence	AUGUSTUS	CDS	48592478	48592606	1	+	0	ID=g1442.t1.CDS1;Parent=g1442.t1;
NC_088780.1_Calliphora_vicina_chromosome_1,_idCalVici1.1,_whole_genome_shotgun_sequence	AUGUSTUS	exon	48592478	48592606	.	+	.	ID=g1442.t1.exon1;Parent=g1442.t1;
NC_088780.1_Calliphora_vicina_chromosome_1,_idCalVici1.1,_whole_genome_shotgun_sequence	AUGUSTUS	intron	48592607	48593038	1	+	.	ID=g1442.t1.intron1;Parent=g1442.t1;
NC_088780.1_Calliphora_vicina_chromosome_1,_idCalVici1.1,_whole_genome_shotgun_sequence	AUGUSTUS	CDS	48593039	48593254	1	+	0	ID=g1442.t1.CDS2;Parent=g1442.t1;
NC_088780.1_Calliphora_vicina_chromosome_1,_idCalVici1.1,_whole_genome_shotgun_sequence	AUGUSTUS	exon	48593039	48593254	.	+	.	ID=g1442.t1.exon2;Parent=g1442.t1;
NC_088780.1_Calliphora_vicina_chromosome_1,_idCalVici1.1,_whole_genome_shotgun_sequence	AUGUSTUS	intron	48593255	48595166	1	+	.	ID=g1442.t1.intron2;Parent=g1442.t1;
NC_088780.1_Calliphora_vicina_chromosome_1,_idCalVici1.1,_whole_genome_shotgun_sequence	AUGUSTUS	CDS	48595167	48596003	1	+	0	ID=g1442.t1.CDS3;Parent=g1442.t1;
NC_088780.1_Calliphora_vicina_chromosome_1,_idCalVici1.1,_whole_genome_shotgun_sequence	AUGUSTUS	exon	48595167	48596003	.	+	.	ID=g1442.t1.exon3;Parent=g1442.t1;
NC_088780.1_Calliphora_vicina_chromosome_1,_idCalVici1.1,_whole_genome_shotgun_sequence	AUGUSTUS	stop_codon	48596001	48596003	.	+	0	ID=g1442.t1.stop1;Parent=g1442.t1;
NC_088780.1_Calliphora_vicina_chromosome_1,_idCalVici1.1,_whole_genome_shotgun_sequence	AUGUSTUS	gene	48596319	48597627	.	-	.	ID=g1443;
NC_088780.1_Calliphora_vicina_chromosome_1,_idCalVici1.1,_whole_genome_shotgun_sequence	AUGUSTUS	mRNA	48596319	48597627	1	-	.	ID=g1443.t1;Parent=g1443;
NC_088780.1_Calliphora_vicina_chromosome_1,_idCalVici1.1,_whole_genome_shotgun_sequence	AUGUSTUS	stop_codon	48596319	48596321	.	-	0	ID=g1443.t1.stop1;Parent=g1443.t1;
NC_088780.1_Calliphora_vicina_chromosome_1,_idCalVici1.1,_whole_genome_shotgun_sequence	AUGUSTUS	CDS	48596319	48597212	1	-	0	ID=g1443.t1.CDS1;Parent=g1443.t1;
NC_088780.1_Calliphora_vicina_chromosome_1,_idCalVici1.1,_whole_genome_shotgun_sequence	AUGUSTUS	exon	48596319	48597212	.	-	.	ID=g1443.t1.exon1;Parent=g1443.t1;
NC_088780.1_Calliphora_vicina_chromosome_1,_idCalVici1.1,_whole_genome_shotgun_sequence	AUGUSTUS	intron	48597213	48597275	1	-	.	ID=g1443.t1.intron1;Parent=g1443.t1;
NC_088780.1_Calliphora_vicina_chromosome_1,_idCalVici1.1,_whole_genome_shotgun_sequence	AUGUSTUS	CDS	48597276	48597404	1	-	0	ID=g1443.t1.CDS2;Parent=g1443.t1;
NC_088780.1_Calliphora_vicina_chromosome_1,_idCalVici1.1,_whole_genome_shotgun_sequence	AUGUSTUS	exon	48597276	48597404	.	-	.	ID=g1443.t1.exon2;Parent=g1443.t1;
NC_088780.1_Calliphora_vicina_chromosome_1,_idCalVici1.1,_whole_genome_shotgun_sequence	AUGUSTUS	intron	48597405	48597468	1	-	.	ID=g1443.t1.intron2;Parent=g1443.t1;
NC_088780.1_Calliphora_vicina_chromosome_1,_idCalVici1.1,_whole_genome_shotgun_sequence	AUGUSTUS	CDS	48597469	48597627	1	-	0	ID=g1443.t1.CDS3;Parent=g1443.t1;
NC_088780.1_Calliphora_vicina_chromosome_1,_idCalVici1.1,_whole_genome_shotgun_sequence	AUGUSTUS	exon	48597469	48597627	.	-	.	ID=g1443.t1.exon3;Parent=g1443.t1;
NC_088780.1_Calliphora_vicina_chromosome_1,_idCalVici1.1,_whole_genome_shotgun_sequence	AUGUSTUS	start_codon	48597625	48597627	.	-	0	ID=g1443.t1.start1;Parent=g1443.t1;
NC_088780.1_Calliphora_vicina_chromosome_1,_idCalVici1.1,_whole_genome_shotgun_sequence	AUGUSTUS	gene	48599257	48599904	.	+	.	ID=g1444;
NC_088780.1_Calliphora_vicina_chromosome_1,_idCalVici1.1,_whole_genome_shotgun_sequence	AUGUSTUS	mRNA	48599257	48599904	1	+	.	ID=g1444.t1;Parent=g1444;
NC_088780.1_Calliphora_vicina_chromosome_1,_idCalVici1.1,_whole_genome_shotgun_sequence	AUGUSTUS	start_codon	48599257	48599259	.	+	0	ID=g1444.t1.start1;Parent=g1444.t1;
NC_088780.1_Calliphora_vicina_chromosome_1,_idCalVici1.1,_whole_genome_shotgun_sequence	AUGUSTUS	CDS	48599257	48599904	1	+	0	ID=g1444.t1.CDS1;Parent=g1444.t1;
NC_088780.1_Calliphora_vicina_chromosome_1,_idCalVici1.1,_whole_genome_shotgun_sequence	AUGUSTUS	exon	48599257	48599904	.	+	.	ID=g1444.t1.exon1;Parent=g1444.t1;
NC_088780.1_Calliphora_vicina_chromosome_1,_idCalVici1.1,_whole_genome_shotgun_sequence	AUGUSTUS	stop_codon	48599902	48599904	.	+	0	ID=g1444.t1.stop1;Parent=g1444.t1;
NC_088780.1_Calliphora_vicina_chromosome_1,_idCalVici1.1,_whole_genome_shotgun_sequence	AUGUSTUS	gene	48599977	48602415	.	+	.	ID=g1445;
NC_088780.1_Calliphora_vicina_chromosome_1,_idCalVici1.1,_whole_genome_shotgun_sequence	AUGUSTUS	mRNA	48599977	48602415	0.98	+	.	ID=g1445.t1;Parent=g1445;
NC_088780.1_Calliphora_vicina_chromosome_1,_idCalVici1.1,_whole_genome_shotgun_sequence	AUGUSTUS	start_codon	48599977	48599979	.	+	0	ID=g1445.t1.start1;Parent=g1445.t1;
NC_088780.1_Calliphora_vicina_chromosome_1,_idCalVici1.1,_whole_genome_shotgun_sequence	AUGUSTUS	CDS	48599977	48600268	1	+	0	ID=g1445.t1.CDS1;Parent=g1445.t1;
NC_088780.1_Calliphora_vicina_chromosome_1,_idCalVici1.1,_whole_genome_shotgun_sequence	AUGUSTUS	exon	48599977	48600268	.	+	.	ID=g1445.t1.exon1;Parent=g1445.t1;
NC_088780.1_Calliphora_vicina_chromosome_1,_idCalVici1.1,_whole_genome_shotgun_sequence	AUGUSTUS	intron	48600269	48600333	1	+	.	ID=g1445.t1.intron1;Parent=g1445.t1;
NC_088780.1_Calliphora_vicina_chromosome_1,_idCalVici1.1,_whole_genome_shotgun_sequence	AUGUSTUS	CDS	48600334	48600677	1	+	2	ID=g1445.t1.CDS2;Parent=g1445.t1;
NC_088780.1_Calliphora_vicina_chromosome_1,_idCalVici1.1,_whole_genome_shotgun_sequence	AUGUSTUS	exon	48600334	48600677	.	+	.	ID=g1445.t1.exon2;Parent=g1445.t1;
NC_088780.1_Calliphora_vicina_chromosome_1,_idCalVici1.1,_whole_genome_shotgun_sequence	AUGUSTUS	intron	48600678	48600727	1	+	.	ID=g1445.t1.intron2;Parent=g1445.t1;
NC_088780.1_Calliphora_vicina_chromosome_1,_idCalVici1.1,_whole_genome_shotgun_sequence	AUGUSTUS	CDS	48600728	48600859	1	+	0	ID=g1445.t1.CDS3;Parent=g1445.t1;
NC_088780.1_Calliphora_vicina_chromosome_1,_idCalVici1.1,_whole_genome_shotgun_sequence	AUGUSTUS	exon	48600728	48600859	.	+	.	ID=g1445.t1.exon3;Parent=g1445.t1;
NC_088780.1_Calliphora_vicina_chromosome_1,_idCalVici1.1,_whole_genome_shotgun_sequence	AUGUSTUS	intron	48600860	48600923	1	+	.	ID=g1445.t1.intron3;Parent=g1445.t1;
NC_088780.1_Calliphora_vicina_chromosome_1,_idCalVici1.1,_whole_genome_shotgun_sequence	AUGUSTUS	CDS	48600924	48601962	0.98	+	0	ID=g1445.t1.CDS4;Parent=g1445.t1;
NC_088780.1_Calliphora_vicina_chromosome_1,_idCalVici1.1,_whole_genome_shotgun_sequence	AUGUSTUS	exon	48600924	48601962	.	+	.	ID=g1445.t1.exon4;Parent=g1445.t1;
NC_088780.1_Calliphora_vicina_chromosome_1,_idCalVici1.1,_whole_genome_shotgun_sequence	AUGUSTUS	intron	48601963	48602049	0.98	+	.	ID=g1445.t1.intron4;Parent=g1445.t1;
NC_088780.1_Calliphora_vicina_chromosome_1,_idCalVici1.1,_whole_genome_shotgun_sequence	AUGUSTUS	CDS	48602050	48602250	1	+	2	ID=g1445.t1.CDS5;Parent=g1445.t1;
NC_088780.1_Calliphora_vicina_chromosome_1,_idCalVici1.1,_whole_genome_shotgun_sequence	AUGUSTUS	exon	48602050	48602250	.	+	.	ID=g1445.t1.exon5;Parent=g1445.t1;
NC_088780.1_Calliphora_vicina_chromosome_1,_idCalVici1.1,_whole_genome_shotgun_sequence	AUGUSTUS	intron	48602251	48602317	1	+	.	ID=g1445.t1.intron5;Parent=g1445.t1;
NC_088780.1_Calliphora_vicina_chromosome_1,_idCalVici1.1,_whole_genome_shotgun_sequence	AUGUSTUS	CDS	48602318	48602415	1	+	2	ID=g1445.t1.CDS6;Parent=g1445.t1;
NC_088780.1_Calliphora_vicina_chromosome_1,_idCalVici1.1,_whole_genome_shotgun_sequence	AUGUSTUS	exon	48602318	48602415	.	+	.	ID=g1445.t1.exon6;Parent=g1445.t1;
NC_088780.1_Calliphora_vicina_chromosome_1,_idCalVici1.1,_whole_genome_shotgun_sequence	AUGUSTUS	stop_codon	48602413	48602415	.	+	0	ID=g1445.t1.stop1;Parent=g1445.t1;
NC_088780.1_Calliphora_vicina_chromosome_1,_idCalVici1.1,_whole_genome_shotgun_sequence	AUGUSTUS	gene	48605622	48606894	.	-	.	ID=g1446;
NC_088780.1_Calliphora_vicina_chromosome_1,_idCalVici1.1,_whole_genome_shotgun_sequence	AUGUSTUS	mRNA	48605622	48606894	1	-	.	ID=g1446.t1;Parent=g1446;
NC_088780.1_Calliphora_vicina_chromosome_1,_idCalVici1.1,_whole_genome_shotgun_sequence	AUGUSTUS	stop_codon	48605622	48605624	.	-	0	ID=g1446.t1.stop1;Parent=g1446.t1;
NC_088780.1_Calliphora_vicina_chromosome_1,_idCalVici1.1,_whole_genome_shotgun_sequence	AUGUSTUS	CDS	48605622	48605989	1	-	2	ID=g1446.t1.CDS1;Parent=g1446.t1;
NC_088780.1_Calliphora_vicina_chromosome_1,_idCalVici1.1,_whole_genome_shotgun_sequence	AUGUSTUS	exon	48605622	48605989	.	-	.	ID=g1446.t1.exon1;Parent=g1446.t1;
NC_088780.1_Calliphora_vicina_chromosome_1,_idCalVici1.1,_whole_genome_shotgun_sequence	AUGUSTUS	intron	48605990	48606058	1	-	.	ID=g1446.t1.intron1;Parent=g1446.t1;
NC_088780.1_Calliphora_vicina_chromosome_1,_idCalVici1.1,_whole_genome_shotgun_sequence	AUGUSTUS	CDS	48606059	48606203	1	-	0	ID=g1446.t1.CDS2;Parent=g1446.t1;
NC_088780.1_Calliphora_vicina_chromosome_1,_idCalVici1.1,_whole_genome_shotgun_sequence	AUGUSTUS	exon	48606059	48606203	.	-	.	ID=g1446.t1.exon2;Parent=g1446.t1;
NC_088780.1_Calliphora_vicina_chromosome_1,_idCalVici1.1,_whole_genome_shotgun_sequence	AUGUSTUS	intron	48606204	48606283	1	-	.	ID=g1446.t1.intron2;Parent=g1446.t1;
NC_088780.1_Calliphora_vicina_chromosome_1,_idCalVici1.1,_whole_genome_shotgun_sequence	AUGUSTUS	CDS	48606284	48606716	1	-	1	ID=g1446.t1.CDS3;Parent=g1446.t1;
NC_088780.1_Calliphora_vicina_chromosome_1,_idCalVici1.1,_whole_genome_shotgun_sequence	AUGUSTUS	exon	48606284	48606716	.	-	.	ID=g1446.t1.exon3;Parent=g1446.t1;
NC_088780.1_Calliphora_vicina_chromosome_1,_idCalVici1.1,_whole_genome_shotgun_sequence	AUGUSTUS	intron	48606717	48606781	1	-	.	ID=g1446.t1.intron3;Parent=g1446.t1;
NC_088780.1_Calliphora_vicina_chromosome_1,_idCalVici1.1,_whole_genome_shotgun_sequence	AUGUSTUS	CDS	48606782	48606894	1	-	0	ID=g1446.t1.CDS4;Parent=g1446.t1;
NC_088780.1_Calliphora_vicina_chromosome_1,_idCalVici1.1,_whole_genome_shotgun_sequence	AUGUSTUS	exon	48606782	48606894	.	-	.	ID=g1446.t1.exon4;Parent=g1446.t1;
NC_088780.1_Calliphora_vicina_chromosome_1,_idCalVici1.1,_whole_genome_shotgun_sequence	AUGUSTUS	start_codon	48606892	48606894	.	-	0	ID=g1446.t1.start1;Parent=g1446.t1;
NC_088780.1_Calliphora_vicina_chromosome_1,_idCalVici1.1,_whole_genome_shotgun_sequence	AUGUSTUS	gene	48607385	48617627	.	+	.	ID=g1447;
NC_088780.1_Calliphora_vicina_chromosome_1,_idCalVici1.1,_whole_genome_shotgun_sequence	AUGUSTUS	mRNA	48607385	48617627	1	+	.	ID=g1447.t1;Parent=g1447;
NC_088780.1_Calliphora_vicina_chromosome_1,_idCalVici1.1,_whole_genome_shotgun_sequence	AUGUSTUS	start_codon	48607385	48607387	.	+	0	ID=g1447.t1.start1;Parent=g1447.t1;
NC_088780.1_Calliphora_vicina_chromosome_1,_idCalVici1.1,_whole_genome_shotgun_sequence	AUGUSTUS	CDS	48607385	48607724	1	+	0	ID=g1447.t1.CDS1;Parent=g1447.t1;
NC_088780.1_Calliphora_vicina_chromosome_1,_idCalVici1.1,_whole_genome_shotgun_sequence	AUGUSTUS	exon	48607385	48607724	.	+	.	ID=g1447.t1.exon1;Parent=g1447.t1;
NC_088780.1_Calliphora_vicina_chromosome_1,_idCalVici1.1,_whole_genome_shotgun_sequence	AUGUSTUS	intron	48607725	48615501	1	+	.	ID=g1447.t1.intron1;Parent=g1447.t1;
NC_088780.1_Calliphora_vicina_chromosome_1,_idCalVici1.1,_whole_genome_shotgun_sequence	AUGUSTUS	CDS	48615502	48617627	1	+	2	ID=g1447.t1.CDS2;Parent=g1447.t1;
NC_088780.1_Calliphora_vicina_chromosome_1,_idCalVici1.1,_whole_genome_shotgun_sequence	AUGUSTUS	exon	48615502	48617627	.	+	.	ID=g1447.t1.exon2;Parent=g1447.t1;
NC_088780.1_Calliphora_vicina_chromosome_1,_idCalVici1.1,_whole_genome_shotgun_sequence	AUGUSTUS	stop_codon	48617625	48617627	.	+	0	ID=g1447.t1.stop1;Parent=g1447.t1;
NC_088780.1_Calliphora_vicina_chromosome_1,_idCalVici1.1,_whole_genome_shotgun_sequence	AUGUSTUS	gene	48619832	48630897	.	-	.	ID=g1448;
NC_088780.1_Calliphora_vicina_chromosome_1,_idCalVici1.1,_whole_genome_shotgun_sequence	AUGUSTUS	mRNA	48619832	48630897	0.49	-	.	ID=g1448.t1;Parent=g1448;
NC_088780.1_Calliphora_vicina_chromosome_1,_idCalVici1.1,_whole_genome_shotgun_sequence	AUGUSTUS	stop_codon	48619832	48619834	.	-	0	ID=g1448.t1.stop1;Parent=g1448.t1;
NC_088780.1_Calliphora_vicina_chromosome_1,_idCalVici1.1,_whole_genome_shotgun_sequence	AUGUSTUS	CDS	48619832	48620045	1	-	1	ID=g1448.t1.CDS1;Parent=g1448.t1;
NC_088780.1_Calliphora_vicina_chromosome_1,_idCalVici1.1,_whole_genome_shotgun_sequence	AUGUSTUS	exon	48619832	48620045	.	-	.	ID=g1448.t1.exon1;Parent=g1448.t1;
NC_088780.1_Calliphora_vicina_chromosome_1,_idCalVici1.1,_whole_genome_shotgun_sequence	AUGUSTUS	intron	48620046	48620110	1	-	.	ID=g1448.t1.intron1;Parent=g1448.t1;
NC_088780.1_Calliphora_vicina_chromosome_1,_idCalVici1.1,_whole_genome_shotgun_sequence	AUGUSTUS	CDS	48620111	48620272	1	-	1	ID=g1448.t1.CDS2;Parent=g1448.t1;
NC_088780.1_Calliphora_vicina_chromosome_1,_idCalVici1.1,_whole_genome_shotgun_sequence	AUGUSTUS	exon	48620111	48620272	.	-	.	ID=g1448.t1.exon2;Parent=g1448.t1;
NC_088780.1_Calliphora_vicina_chromosome_1,_idCalVici1.1,_whole_genome_shotgun_sequence	AUGUSTUS	intron	48620273	48621080	1	-	.	ID=g1448.t1.intron2;Parent=g1448.t1;
NC_088780.1_Calliphora_vicina_chromosome_1,_idCalVici1.1,_whole_genome_shotgun_sequence	AUGUSTUS	CDS	48621081	48625276	0.98	-	0	ID=g1448.t1.CDS3;Parent=g1448.t1;
NC_088780.1_Calliphora_vicina_chromosome_1,_idCalVici1.1,_whole_genome_shotgun_sequence	AUGUSTUS	exon	48621081	48625276	.	-	.	ID=g1448.t1.exon3;Parent=g1448.t1;
NC_088780.1_Calliphora_vicina_chromosome_1,_idCalVici1.1,_whole_genome_shotgun_sequence	AUGUSTUS	intron	48625277	48630663	0.98	-	.	ID=g1448.t1.intron3;Parent=g1448.t1;
NC_088780.1_Calliphora_vicina_chromosome_1,_idCalVici1.1,_whole_genome_shotgun_sequence	AUGUSTUS	CDS	48630664	48630897	0.5	-	0	ID=g1448.t1.CDS4;Parent=g1448.t1;
NC_088780.1_Calliphora_vicina_chromosome_1,_idCalVici1.1,_whole_genome_shotgun_sequence	AUGUSTUS	exon	48630664	48630897	.	-	.	ID=g1448.t1.exon4;Parent=g1448.t1;
NC_088780.1_Calliphora_vicina_chromosome_1,_idCalVici1.1,_whole_genome_shotgun_sequence	AUGUSTUS	start_codon	48630895	48630897	.	-	0	ID=g1448.t1.start1;Parent=g1448.t1;
NC_088780.1_Calliphora_vicina_chromosome_1,_idCalVici1.1,_whole_genome_shotgun_sequence	AUGUSTUS	gene	48632244	48632699	.	+	.	ID=g1449;
NC_088780.1_Calliphora_vicina_chromosome_1,_idCalVici1.1,_whole_genome_shotgun_sequence	AUGUSTUS	mRNA	48632244	48632699	0.95	+	.	ID=g1449.t1;Parent=g1449;
NC_088780.1_Calliphora_vicina_chromosome_1,_idCalVici1.1,_whole_genome_shotgun_sequence	AUGUSTUS	start_codon	48632244	48632246	.	+	0	ID=g1449.t1.start1;Parent=g1449.t1;
NC_088780.1_Calliphora_vicina_chromosome_1,_idCalVici1.1,_whole_genome_shotgun_sequence	AUGUSTUS	CDS	48632244	48632699	0.95	+	0	ID=g1449.t1.CDS1;Parent=g1449.t1;
NC_088780.1_Calliphora_vicina_chromosome_1,_idCalVici1.1,_whole_genome_shotgun_sequence	AUGUSTUS	exon	48632244	48632699	.	+	.	ID=g1449.t1.exon1;Parent=g1449.t1;
NC_088780.1_Calliphora_vicina_chromosome_1,_idCalVici1.1,_whole_genome_shotgun_sequence	AUGUSTUS	stop_codon	48632697	48632699	.	+	0	ID=g1449.t1.stop1;Parent=g1449.t1;
NC_088780.1_Calliphora_vicina_chromosome_1,_idCalVici1.1,_whole_genome_shotgun_sequence	AUGUSTUS	gene	48632804	48633247	.	+	.	ID=g1450;
NC_088780.1_Calliphora_vicina_chromosome_1,_idCalVici1.1,_whole_genome_shotgun_sequence	AUGUSTUS	mRNA	48632804	48633247	0.63	+	.	ID=g1450.t1;Parent=g1450;
NC_088780.1_Calliphora_vicina_chromosome_1,_idCalVici1.1,_whole_genome_shotgun_sequence	AUGUSTUS	start_codon	48632804	48632806	.	+	0	ID=g1450.t1.start1;Parent=g1450.t1;
NC_088780.1_Calliphora_vicina_chromosome_1,_idCalVici1.1,_whole_genome_shotgun_sequence	AUGUSTUS	CDS	48632804	48633247	0.63	+	0	ID=g1450.t1.CDS1;Parent=g1450.t1;
NC_088780.1_Calliphora_vicina_chromosome_1,_idCalVici1.1,_whole_genome_shotgun_sequence	AUGUSTUS	exon	48632804	48633247	.	+	.	ID=g1450.t1.exon1;Parent=g1450.t1;
NC_088780.1_Calliphora_vicina_chromosome_1,_idCalVici1.1,_whole_genome_shotgun_sequence	AUGUSTUS	stop_codon	48633245	48633247	.	+	0	ID=g1450.t1.stop1;Parent=g1450.t1;
NC_088780.1_Calliphora_vicina_chromosome_1,_idCalVici1.1,_whole_genome_shotgun_sequence	AUGUSTUS	gene	48637358	48638452	.	-	.	ID=g1451;
NC_088780.1_Calliphora_vicina_chromosome_1,_idCalVici1.1,_whole_genome_shotgun_sequence	AUGUSTUS	mRNA	48637358	48638452	1	-	.	ID=g1451.t1;Parent=g1451;
NC_088780.1_Calliphora_vicina_chromosome_1,_idCalVici1.1,_whole_genome_shotgun_sequence	AUGUSTUS	stop_codon	48637358	48637360	.	-	0	ID=g1451.t1.stop1;Parent=g1451.t1;
NC_088780.1_Calliphora_vicina_chromosome_1,_idCalVici1.1,_whole_genome_shotgun_sequence	AUGUSTUS	CDS	48637358	48638452	1	-	0	ID=g1451.t1.CDS1;Parent=g1451.t1;
NC_088780.1_Calliphora_vicina_chromosome_1,_idCalVici1.1,_whole_genome_shotgun_sequence	AUGUSTUS	exon	48637358	48638452	.	-	.	ID=g1451.t1.exon1;Parent=g1451.t1;
NC_088780.1_Calliphora_vicina_chromosome_1,_idCalVici1.1,_whole_genome_shotgun_sequence	AUGUSTUS	start_codon	48638450	48638452	.	-	0	ID=g1451.t1.start1;Parent=g1451.t1;
NC_088780.1_Calliphora_vicina_chromosome_1,_idCalVici1.1,_whole_genome_shotgun_sequence	AUGUSTUS	gene	48639421	48640548	.	+	.	ID=g1452;
NC_088780.1_Calliphora_vicina_chromosome_1,_idCalVici1.1,_whole_genome_shotgun_sequence	AUGUSTUS	mRNA	48639421	48640548	1	+	.	ID=g1452.t1;Parent=g1452;
NC_088780.1_Calliphora_vicina_chromosome_1,_idCalVici1.1,_whole_genome_shotgun_sequence	AUGUSTUS	start_codon	48639421	48639423	.	+	0	ID=g1452.t1.start1;Parent=g1452.t1;
NC_088780.1_Calliphora_vicina_chromosome_1,_idCalVici1.1,_whole_genome_shotgun_sequence	AUGUSTUS	CDS	48639421	48640548	1	+	0	ID=g1452.t1.CDS1;Parent=g1452.t1;
NC_088780.1_Calliphora_vicina_chromosome_1,_idCalVici1.1,_whole_genome_shotgun_sequence	AUGUSTUS	exon	48639421	48640548	.	+	.	ID=g1452.t1.exon1;Parent=g1452.t1;
NC_088780.1_Calliphora_vicina_chromosome_1,_idCalVici1.1,_whole_genome_shotgun_sequence	AUGUSTUS	stop_codon	48640546	48640548	.	+	0	ID=g1452.t1.stop1;Parent=g1452.t1;
NC_088780.1_Calliphora_vicina_chromosome_1,_idCalVici1.1,_whole_genome_shotgun_sequence	AUGUSTUS	gene	48643677	48654128	.	-	.	ID=g1453;
NC_088780.1_Calliphora_vicina_chromosome_1,_idCalVici1.1,_whole_genome_shotgun_sequence	AUGUSTUS	mRNA	48643677	48654113	1	-	.	ID=g1453.t1;Parent=g1453;
NC_088780.1_Calliphora_vicina_chromosome_1,_idCalVici1.1,_whole_genome_shotgun_sequence	AUGUSTUS	stop_codon	48643677	48643679	.	-	0	ID=g1453.t1.stop1;Parent=g1453.t1;
NC_088780.1_Calliphora_vicina_chromosome_1,_idCalVici1.1,_whole_genome_shotgun_sequence	AUGUSTUS	CDS	48643677	48643813	1	-	2	ID=g1453.t1.CDS1;Parent=g1453.t1;
NC_088780.1_Calliphora_vicina_chromosome_1,_idCalVici1.1,_whole_genome_shotgun_sequence	AUGUSTUS	exon	48643677	48643813	.	-	.	ID=g1453.t1.exon1;Parent=g1453.t1;
NC_088780.1_Calliphora_vicina_chromosome_1,_idCalVici1.1,_whole_genome_shotgun_sequence	AUGUSTUS	intron	48643814	48644061	1	-	.	ID=g1453.t1.intron1;Parent=g1453.t1;
NC_088780.1_Calliphora_vicina_chromosome_1,_idCalVici1.1,_whole_genome_shotgun_sequence	AUGUSTUS	CDS	48644062	48644197	1	-	0	ID=g1453.t1.CDS2;Parent=g1453.t1;
NC_088780.1_Calliphora_vicina_chromosome_1,_idCalVici1.1,_whole_genome_shotgun_sequence	AUGUSTUS	exon	48644062	48644197	.	-	.	ID=g1453.t1.exon2;Parent=g1453.t1;
NC_088780.1_Calliphora_vicina_chromosome_1,_idCalVici1.1,_whole_genome_shotgun_sequence	AUGUSTUS	intron	48644198	48644332	1	-	.	ID=g1453.t1.intron2;Parent=g1453.t1;
NC_088780.1_Calliphora_vicina_chromosome_1,_idCalVici1.1,_whole_genome_shotgun_sequence	AUGUSTUS	CDS	48644333	48645580	1	-	0	ID=g1453.t1.CDS3;Parent=g1453.t1;
NC_088780.1_Calliphora_vicina_chromosome_1,_idCalVici1.1,_whole_genome_shotgun_sequence	AUGUSTUS	exon	48644333	48645580	.	-	.	ID=g1453.t1.exon3;Parent=g1453.t1;
NC_088780.1_Calliphora_vicina_chromosome_1,_idCalVici1.1,_whole_genome_shotgun_sequence	AUGUSTUS	intron	48645581	48653627	1	-	.	ID=g1453.t1.intron3;Parent=g1453.t1;
NC_088780.1_Calliphora_vicina_chromosome_1,_idCalVici1.1,_whole_genome_shotgun_sequence	AUGUSTUS	CDS	48653628	48654113	1	-	0	ID=g1453.t1.CDS4;Parent=g1453.t1;
NC_088780.1_Calliphora_vicina_chromosome_1,_idCalVici1.1,_whole_genome_shotgun_sequence	AUGUSTUS	exon	48653628	48654113	.	-	.	ID=g1453.t1.exon4;Parent=g1453.t1;
NC_088780.1_Calliphora_vicina_chromosome_1,_idCalVici1.1,_whole_genome_shotgun_sequence	AUGUSTUS	start_codon	48654111	48654113	.	-	0	ID=g1453.t1.start1;Parent=g1453.t1;
NC_088780.1_Calliphora_vicina_chromosome_1,_idCalVici1.1,_whole_genome_shotgun_sequence	GeneMark.hmm3	mRNA	48643677	48654128	.	-	.	ID=g1453.t2;Parent=g1453;
NC_088780.1_Calliphora_vicina_chromosome_1,_idCalVici1.1,_whole_genome_shotgun_sequence	GeneMark.hmm3	stop_codon	48643677	48643679	.	-	0	ID=g1453.t2.stop1;Parent=g1453.t2;
NC_088780.1_Calliphora_vicina_chromosome_1,_idCalVici1.1,_whole_genome_shotgun_sequence	GeneMark.hmm3	CDS	48643677	48643813	.	-	2	ID=g1453.t2.CDS1;Parent=g1453.t2;
NC_088780.1_Calliphora_vicina_chromosome_1,_idCalVici1.1,_whole_genome_shotgun_sequence	GeneMark.hmm3	exon	48643677	48643813	0	-	.	ID=g1453.t2.exon1;Parent=g1453.t2;
NC_088780.1_Calliphora_vicina_chromosome_1,_idCalVici1.1,_whole_genome_shotgun_sequence	GeneMark.hmm3	intron	48643814	48644061	.	-	0	ID=g1453.t2.intron1;Parent=g1453.t2;
NC_088780.1_Calliphora_vicina_chromosome_1,_idCalVici1.1,_whole_genome_shotgun_sequence	GeneMark.hmm3	CDS	48644062	48644197	.	-	0	ID=g1453.t2.CDS2;Parent=g1453.t2;
NC_088780.1_Calliphora_vicina_chromosome_1,_idCalVici1.1,_whole_genome_shotgun_sequence	GeneMark.hmm3	exon	48644062	48644197	0	-	.	ID=g1453.t2.exon2;Parent=g1453.t2;
NC_088780.1_Calliphora_vicina_chromosome_1,_idCalVici1.1,_whole_genome_shotgun_sequence	GeneMark.hmm3	intron	48644198	48644332	.	-	0	ID=g1453.t2.intron2;Parent=g1453.t2;
NC_088780.1_Calliphora_vicina_chromosome_1,_idCalVici1.1,_whole_genome_shotgun_sequence	GeneMark.hmm3	CDS	48644333	48645580	.	-	0	ID=g1453.t2.CDS3;Parent=g1453.t2;
NC_088780.1_Calliphora_vicina_chromosome_1,_idCalVici1.1,_whole_genome_shotgun_sequence	GeneMark.hmm3	exon	48644333	48645580	0	-	.	ID=g1453.t2.exon3;Parent=g1453.t2;
NC_088780.1_Calliphora_vicina_chromosome_1,_idCalVici1.1,_whole_genome_shotgun_sequence	GeneMark.hmm3	intron	48645581	48653627	.	-	0	ID=g1453.t2.intron3;Parent=g1453.t2;
NC_088780.1_Calliphora_vicina_chromosome_1,_idCalVici1.1,_whole_genome_shotgun_sequence	GeneMark.hmm3	CDS	48653628	48654128	.	-	0	ID=g1453.t2.CDS4;Parent=g1453.t2;
NC_088780.1_Calliphora_vicina_chromosome_1,_idCalVici1.1,_whole_genome_shotgun_sequence	GeneMark.hmm3	exon	48653628	48654128	0	-	.	ID=g1453.t2.exon4;Parent=g1453.t2;
NC_088780.1_Calliphora_vicina_chromosome_1,_idCalVici1.1,_whole_genome_shotgun_sequence	GeneMark.hmm3	start_codon	48654126	48654128	.	-	0	ID=g1453.t2.start1;Parent=g1453.t2;
NC_088780.1_Calliphora_vicina_chromosome_1,_idCalVici1.1,_whole_genome_shotgun_sequence	AUGUSTUS	gene	48678732	48679607	.	-	.	ID=g1454;
NC_088780.1_Calliphora_vicina_chromosome_1,_idCalVici1.1,_whole_genome_shotgun_sequence	AUGUSTUS	mRNA	48678732	48679607	1	-	.	ID=g1454.t1;Parent=g1454;
NC_088780.1_Calliphora_vicina_chromosome_1,_idCalVici1.1,_whole_genome_shotgun_sequence	AUGUSTUS	stop_codon	48678732	48678734	.	-	0	ID=g1454.t1.stop1;Parent=g1454.t1;
NC_088780.1_Calliphora_vicina_chromosome_1,_idCalVici1.1,_whole_genome_shotgun_sequence	AUGUSTUS	CDS	48678732	48679607	1	-	0	ID=g1454.t1.CDS1;Parent=g1454.t1;
NC_088780.1_Calliphora_vicina_chromosome_1,_idCalVici1.1,_whole_genome_shotgun_sequence	AUGUSTUS	exon	48678732	48679607	.	-	.	ID=g1454.t1.exon1;Parent=g1454.t1;
NC_088780.1_Calliphora_vicina_chromosome_1,_idCalVici1.1,_whole_genome_shotgun_sequence	AUGUSTUS	start_codon	48679605	48679607	.	-	0	ID=g1454.t1.start1;Parent=g1454.t1;
NC_088780.1_Calliphora_vicina_chromosome_1,_idCalVici1.1,_whole_genome_shotgun_sequence	AUGUSTUS	gene	48679656	48680922	.	-	.	ID=g1455;
NC_088780.1_Calliphora_vicina_chromosome_1,_idCalVici1.1,_whole_genome_shotgun_sequence	AUGUSTUS	mRNA	48679656	48680922	1	-	.	ID=g1455.t1;Parent=g1455;
NC_088780.1_Calliphora_vicina_chromosome_1,_idCalVici1.1,_whole_genome_shotgun_sequence	AUGUSTUS	stop_codon	48679656	48679658	.	-	0	ID=g1455.t1.stop1;Parent=g1455.t1;
NC_088780.1_Calliphora_vicina_chromosome_1,_idCalVici1.1,_whole_genome_shotgun_sequence	AUGUSTUS	CDS	48679656	48680781	1	-	1	ID=g1455.t1.CDS1;Parent=g1455.t1;
NC_088780.1_Calliphora_vicina_chromosome_1,_idCalVici1.1,_whole_genome_shotgun_sequence	AUGUSTUS	exon	48679656	48680781	.	-	.	ID=g1455.t1.exon1;Parent=g1455.t1;
NC_088780.1_Calliphora_vicina_chromosome_1,_idCalVici1.1,_whole_genome_shotgun_sequence	AUGUSTUS	intron	48680782	48680863	1	-	.	ID=g1455.t1.intron1;Parent=g1455.t1;
NC_088780.1_Calliphora_vicina_chromosome_1,_idCalVici1.1,_whole_genome_shotgun_sequence	AUGUSTUS	CDS	48680864	48680922	1	-	0	ID=g1455.t1.CDS2;Parent=g1455.t1;
NC_088780.1_Calliphora_vicina_chromosome_1,_idCalVici1.1,_whole_genome_shotgun_sequence	AUGUSTUS	exon	48680864	48680922	.	-	.	ID=g1455.t1.exon2;Parent=g1455.t1;
NC_088780.1_Calliphora_vicina_chromosome_1,_idCalVici1.1,_whole_genome_shotgun_sequence	AUGUSTUS	start_codon	48680920	48680922	.	-	0	ID=g1455.t1.start1;Parent=g1455.t1;
NC_088780.1_Calliphora_vicina_chromosome_1,_idCalVici1.1,_whole_genome_shotgun_sequence	AUGUSTUS	gene	48683399	48685840	.	+	.	ID=g1456;
NC_088780.1_Calliphora_vicina_chromosome_1,_idCalVici1.1,_whole_genome_shotgun_sequence	AUGUSTUS	mRNA	48683399	48685840	1	+	.	ID=g1456.t1;Parent=g1456;
NC_088780.1_Calliphora_vicina_chromosome_1,_idCalVici1.1,_whole_genome_shotgun_sequence	AUGUSTUS	start_codon	48683399	48683401	.	+	0	ID=g1456.t1.start1;Parent=g1456.t1;
NC_088780.1_Calliphora_vicina_chromosome_1,_idCalVici1.1,_whole_genome_shotgun_sequence	AUGUSTUS	CDS	48683399	48683747	1	+	0	ID=g1456.t1.CDS1;Parent=g1456.t1;
NC_088780.1_Calliphora_vicina_chromosome_1,_idCalVici1.1,_whole_genome_shotgun_sequence	AUGUSTUS	exon	48683399	48683747	.	+	.	ID=g1456.t1.exon1;Parent=g1456.t1;
NC_088780.1_Calliphora_vicina_chromosome_1,_idCalVici1.1,_whole_genome_shotgun_sequence	AUGUSTUS	intron	48683748	48684145	1	+	.	ID=g1456.t1.intron1;Parent=g1456.t1;
NC_088780.1_Calliphora_vicina_chromosome_1,_idCalVici1.1,_whole_genome_shotgun_sequence	AUGUSTUS	CDS	48684146	48684277	1	+	2	ID=g1456.t1.CDS2;Parent=g1456.t1;
NC_088780.1_Calliphora_vicina_chromosome_1,_idCalVici1.1,_whole_genome_shotgun_sequence	AUGUSTUS	exon	48684146	48684277	.	+	.	ID=g1456.t1.exon2;Parent=g1456.t1;
NC_088780.1_Calliphora_vicina_chromosome_1,_idCalVici1.1,_whole_genome_shotgun_sequence	AUGUSTUS	intron	48684278	48684345	1	+	.	ID=g1456.t1.intron2;Parent=g1456.t1;
NC_088780.1_Calliphora_vicina_chromosome_1,_idCalVici1.1,_whole_genome_shotgun_sequence	AUGUSTUS	CDS	48684346	48684548	1	+	2	ID=g1456.t1.CDS3;Parent=g1456.t1;
NC_088780.1_Calliphora_vicina_chromosome_1,_idCalVici1.1,_whole_genome_shotgun_sequence	AUGUSTUS	exon	48684346	48684548	.	+	.	ID=g1456.t1.exon3;Parent=g1456.t1;
NC_088780.1_Calliphora_vicina_chromosome_1,_idCalVici1.1,_whole_genome_shotgun_sequence	AUGUSTUS	intron	48684549	48684623	1	+	.	ID=g1456.t1.intron3;Parent=g1456.t1;
NC_088780.1_Calliphora_vicina_chromosome_1,_idCalVici1.1,_whole_genome_shotgun_sequence	AUGUSTUS	CDS	48684624	48685182	1	+	0	ID=g1456.t1.CDS4;Parent=g1456.t1;
NC_088780.1_Calliphora_vicina_chromosome_1,_idCalVici1.1,_whole_genome_shotgun_sequence	AUGUSTUS	exon	48684624	48685182	.	+	.	ID=g1456.t1.exon4;Parent=g1456.t1;
NC_088780.1_Calliphora_vicina_chromosome_1,_idCalVici1.1,_whole_genome_shotgun_sequence	AUGUSTUS	intron	48685183	48685248	1	+	.	ID=g1456.t1.intron4;Parent=g1456.t1;
NC_088780.1_Calliphora_vicina_chromosome_1,_idCalVici1.1,_whole_genome_shotgun_sequence	AUGUSTUS	CDS	48685249	48685659	1	+	2	ID=g1456.t1.CDS5;Parent=g1456.t1;
NC_088780.1_Calliphora_vicina_chromosome_1,_idCalVici1.1,_whole_genome_shotgun_sequence	AUGUSTUS	exon	48685249	48685659	.	+	.	ID=g1456.t1.exon5;Parent=g1456.t1;
NC_088780.1_Calliphora_vicina_chromosome_1,_idCalVici1.1,_whole_genome_shotgun_sequence	AUGUSTUS	intron	48685660	48685751	1	+	.	ID=g1456.t1.intron5;Parent=g1456.t1;
NC_088780.1_Calliphora_vicina_chromosome_1,_idCalVici1.1,_whole_genome_shotgun_sequence	AUGUSTUS	CDS	48685752	48685840	1	+	2	ID=g1456.t1.CDS6;Parent=g1456.t1;
NC_088780.1_Calliphora_vicina_chromosome_1,_idCalVici1.1,_whole_genome_shotgun_sequence	AUGUSTUS	exon	48685752	48685840	.	+	.	ID=g1456.t1.exon6;Parent=g1456.t1;
NC_088780.1_Calliphora_vicina_chromosome_1,_idCalVici1.1,_whole_genome_shotgun_sequence	AUGUSTUS	stop_codon	48685838	48685840	.	+	0	ID=g1456.t1.stop1;Parent=g1456.t1;
NC_088780.1_Calliphora_vicina_chromosome_1,_idCalVici1.1,_whole_genome_shotgun_sequence	AUGUSTUS	gene	48824416	48832745	.	-	.	ID=g1457;
NC_088780.1_Calliphora_vicina_chromosome_1,_idCalVici1.1,_whole_genome_shotgun_sequence	AUGUSTUS	mRNA	48824416	48832745	0.24	-	.	ID=g1457.t1;Parent=g1457;
NC_088780.1_Calliphora_vicina_chromosome_1,_idCalVici1.1,_whole_genome_shotgun_sequence	AUGUSTUS	stop_codon	48824416	48824418	.	-	0	ID=g1457.t1.stop1;Parent=g1457.t1;
NC_088780.1_Calliphora_vicina_chromosome_1,_idCalVici1.1,_whole_genome_shotgun_sequence	AUGUSTUS	CDS	48824416	48824720	0.26	-	2	ID=g1457.t1.CDS1;Parent=g1457.t1;
NC_088780.1_Calliphora_vicina_chromosome_1,_idCalVici1.1,_whole_genome_shotgun_sequence	AUGUSTUS	exon	48824416	48824720	.	-	.	ID=g1457.t1.exon1;Parent=g1457.t1;
NC_088780.1_Calliphora_vicina_chromosome_1,_idCalVici1.1,_whole_genome_shotgun_sequence	AUGUSTUS	intron	48824721	48828175	1	-	.	ID=g1457.t1.intron1;Parent=g1457.t1;
NC_088780.1_Calliphora_vicina_chromosome_1,_idCalVici1.1,_whole_genome_shotgun_sequence	AUGUSTUS	CDS	48828176	48828312	1	-	1	ID=g1457.t1.CDS2;Parent=g1457.t1;
NC_088780.1_Calliphora_vicina_chromosome_1,_idCalVici1.1,_whole_genome_shotgun_sequence	AUGUSTUS	exon	48828176	48828312	.	-	.	ID=g1457.t1.exon2;Parent=g1457.t1;
NC_088780.1_Calliphora_vicina_chromosome_1,_idCalVici1.1,_whole_genome_shotgun_sequence	AUGUSTUS	intron	48828313	48832653	0.92	-	.	ID=g1457.t1.intron2;Parent=g1457.t1;
NC_088780.1_Calliphora_vicina_chromosome_1,_idCalVici1.1,_whole_genome_shotgun_sequence	AUGUSTUS	CDS	48832654	48832745	0.92	-	0	ID=g1457.t1.CDS3;Parent=g1457.t1;
NC_088780.1_Calliphora_vicina_chromosome_1,_idCalVici1.1,_whole_genome_shotgun_sequence	AUGUSTUS	exon	48832654	48832745	.	-	.	ID=g1457.t1.exon3;Parent=g1457.t1;
NC_088780.1_Calliphora_vicina_chromosome_1,_idCalVici1.1,_whole_genome_shotgun_sequence	AUGUSTUS	start_codon	48832743	48832745	.	-	0	ID=g1457.t1.start1;Parent=g1457.t1;
NC_088780.1_Calliphora_vicina_chromosome_1,_idCalVici1.1,_whole_genome_shotgun_sequence	AUGUSTUS	gene	48884165	48895546	.	-	.	ID=g1458;
NC_088780.1_Calliphora_vicina_chromosome_1,_idCalVici1.1,_whole_genome_shotgun_sequence	AUGUSTUS	mRNA	48884165	48895546	1	-	.	ID=g1458.t1;Parent=g1458;
NC_088780.1_Calliphora_vicina_chromosome_1,_idCalVici1.1,_whole_genome_shotgun_sequence	AUGUSTUS	stop_codon	48884165	48884167	.	-	0	ID=g1458.t1.stop1;Parent=g1458.t1;
NC_088780.1_Calliphora_vicina_chromosome_1,_idCalVici1.1,_whole_genome_shotgun_sequence	AUGUSTUS	CDS	48884165	48884347	1	-	0	ID=g1458.t1.CDS1;Parent=g1458.t1;
NC_088780.1_Calliphora_vicina_chromosome_1,_idCalVici1.1,_whole_genome_shotgun_sequence	AUGUSTUS	exon	48884165	48884347	.	-	.	ID=g1458.t1.exon1;Parent=g1458.t1;
NC_088780.1_Calliphora_vicina_chromosome_1,_idCalVici1.1,_whole_genome_shotgun_sequence	AUGUSTUS	intron	48884348	48895513	1	-	.	ID=g1458.t1.intron1;Parent=g1458.t1;
NC_088780.1_Calliphora_vicina_chromosome_1,_idCalVici1.1,_whole_genome_shotgun_sequence	AUGUSTUS	CDS	48895514	48895546	1	-	0	ID=g1458.t1.CDS2;Parent=g1458.t1;
NC_088780.1_Calliphora_vicina_chromosome_1,_idCalVici1.1,_whole_genome_shotgun_sequence	AUGUSTUS	exon	48895514	48895546	.	-	.	ID=g1458.t1.exon2;Parent=g1458.t1;
NC_088780.1_Calliphora_vicina_chromosome_1,_idCalVici1.1,_whole_genome_shotgun_sequence	AUGUSTUS	start_codon	48895544	48895546	.	-	0	ID=g1458.t1.start1;Parent=g1458.t1;
NC_088780.1_Calliphora_vicina_chromosome_1,_idCalVici1.1,_whole_genome_shotgun_sequence	AUGUSTUS	gene	49037303	49038331	.	-	.	ID=g1459;
NC_088780.1_Calliphora_vicina_chromosome_1,_idCalVici1.1,_whole_genome_shotgun_sequence	AUGUSTUS	mRNA	49037303	49038331	1	-	.	ID=g1459.t1;Parent=g1459;
NC_088780.1_Calliphora_vicina_chromosome_1,_idCalVici1.1,_whole_genome_shotgun_sequence	AUGUSTUS	stop_codon	49037303	49037305	.	-	0	ID=g1459.t1.stop1;Parent=g1459.t1;
NC_088780.1_Calliphora_vicina_chromosome_1,_idCalVici1.1,_whole_genome_shotgun_sequence	AUGUSTUS	CDS	49037303	49038331	1	-	0	ID=g1459.t1.CDS1;Parent=g1459.t1;
NC_088780.1_Calliphora_vicina_chromosome_1,_idCalVici1.1,_whole_genome_shotgun_sequence	AUGUSTUS	exon	49037303	49038331	.	-	.	ID=g1459.t1.exon1;Parent=g1459.t1;
NC_088780.1_Calliphora_vicina_chromosome_1,_idCalVici1.1,_whole_genome_shotgun_sequence	AUGUSTUS	start_codon	49038329	49038331	.	-	0	ID=g1459.t1.start1;Parent=g1459.t1;
NC_088780.1_Calliphora_vicina_chromosome_1,_idCalVici1.1,_whole_genome_shotgun_sequence	AUGUSTUS	gene	49235417	49235899	.	-	.	ID=g1460;
NC_088780.1_Calliphora_vicina_chromosome_1,_idCalVici1.1,_whole_genome_shotgun_sequence	AUGUSTUS	mRNA	49235417	49235899	0.88	-	.	ID=g1460.t1;Parent=g1460;
NC_088780.1_Calliphora_vicina_chromosome_1,_idCalVici1.1,_whole_genome_shotgun_sequence	AUGUSTUS	stop_codon	49235417	49235419	.	-	0	ID=g1460.t1.stop1;Parent=g1460.t1;
NC_088780.1_Calliphora_vicina_chromosome_1,_idCalVici1.1,_whole_genome_shotgun_sequence	AUGUSTUS	CDS	49235417	49235899	0.88	-	0	ID=g1460.t1.CDS1;Parent=g1460.t1;
NC_088780.1_Calliphora_vicina_chromosome_1,_idCalVici1.1,_whole_genome_shotgun_sequence	AUGUSTUS	exon	49235417	49235899	.	-	.	ID=g1460.t1.exon1;Parent=g1460.t1;
NC_088780.1_Calliphora_vicina_chromosome_1,_idCalVici1.1,_whole_genome_shotgun_sequence	AUGUSTUS	start_codon	49235897	49235899	.	-	0	ID=g1460.t1.start1;Parent=g1460.t1;
NC_088780.1_Calliphora_vicina_chromosome_1,_idCalVici1.1,_whole_genome_shotgun_sequence	AUGUSTUS	gene	49350666	49361061	.	+	.	ID=g1461;
NC_088780.1_Calliphora_vicina_chromosome_1,_idCalVici1.1,_whole_genome_shotgun_sequence	AUGUSTUS	mRNA	49350666	49361061	1	+	.	ID=g1461.t1;Parent=g1461;
NC_088780.1_Calliphora_vicina_chromosome_1,_idCalVici1.1,_whole_genome_shotgun_sequence	AUGUSTUS	start_codon	49350666	49350668	.	+	0	ID=g1461.t1.start1;Parent=g1461.t1;
NC_088780.1_Calliphora_vicina_chromosome_1,_idCalVici1.1,_whole_genome_shotgun_sequence	AUGUSTUS	CDS	49350666	49350737	1	+	0	ID=g1461.t1.CDS1;Parent=g1461.t1;
NC_088780.1_Calliphora_vicina_chromosome_1,_idCalVici1.1,_whole_genome_shotgun_sequence	AUGUSTUS	exon	49350666	49350737	.	+	.	ID=g1461.t1.exon1;Parent=g1461.t1;
NC_088780.1_Calliphora_vicina_chromosome_1,_idCalVici1.1,_whole_genome_shotgun_sequence	AUGUSTUS	intron	49350738	49351811	1	+	.	ID=g1461.t1.intron1;Parent=g1461.t1;
NC_088780.1_Calliphora_vicina_chromosome_1,_idCalVici1.1,_whole_genome_shotgun_sequence	AUGUSTUS	CDS	49351812	49352849	1	+	0	ID=g1461.t1.CDS2;Parent=g1461.t1;
NC_088780.1_Calliphora_vicina_chromosome_1,_idCalVici1.1,_whole_genome_shotgun_sequence	AUGUSTUS	exon	49351812	49352849	.	+	.	ID=g1461.t1.exon2;Parent=g1461.t1;
NC_088780.1_Calliphora_vicina_chromosome_1,_idCalVici1.1,_whole_genome_shotgun_sequence	AUGUSTUS	intron	49352850	49353033	1	+	.	ID=g1461.t1.intron2;Parent=g1461.t1;
NC_088780.1_Calliphora_vicina_chromosome_1,_idCalVici1.1,_whole_genome_shotgun_sequence	AUGUSTUS	CDS	49353034	49358394	1	+	0	ID=g1461.t1.CDS3;Parent=g1461.t1;
NC_088780.1_Calliphora_vicina_chromosome_1,_idCalVici1.1,_whole_genome_shotgun_sequence	AUGUSTUS	exon	49353034	49358394	.	+	.	ID=g1461.t1.exon3;Parent=g1461.t1;
NC_088780.1_Calliphora_vicina_chromosome_1,_idCalVici1.1,_whole_genome_shotgun_sequence	AUGUSTUS	intron	49358395	49358743	1	+	.	ID=g1461.t1.intron3;Parent=g1461.t1;
NC_088780.1_Calliphora_vicina_chromosome_1,_idCalVici1.1,_whole_genome_shotgun_sequence	AUGUSTUS	CDS	49358744	49360691	1	+	0	ID=g1461.t1.CDS4;Parent=g1461.t1;
NC_088780.1_Calliphora_vicina_chromosome_1,_idCalVici1.1,_whole_genome_shotgun_sequence	AUGUSTUS	exon	49358744	49360691	.	+	.	ID=g1461.t1.exon4;Parent=g1461.t1;
NC_088780.1_Calliphora_vicina_chromosome_1,_idCalVici1.1,_whole_genome_shotgun_sequence	AUGUSTUS	intron	49360692	49360765	1	+	.	ID=g1461.t1.intron4;Parent=g1461.t1;
NC_088780.1_Calliphora_vicina_chromosome_1,_idCalVici1.1,_whole_genome_shotgun_sequence	AUGUSTUS	CDS	49360766	49361061	1	+	2	ID=g1461.t1.CDS5;Parent=g1461.t1;
NC_088780.1_Calliphora_vicina_chromosome_1,_idCalVici1.1,_whole_genome_shotgun_sequence	AUGUSTUS	exon	49360766	49361061	.	+	.	ID=g1461.t1.exon5;Parent=g1461.t1;
NC_088780.1_Calliphora_vicina_chromosome_1,_idCalVici1.1,_whole_genome_shotgun_sequence	AUGUSTUS	stop_codon	49361059	49361061	.	+	0	ID=g1461.t1.stop1;Parent=g1461.t1;
NC_088780.1_Calliphora_vicina_chromosome_1,_idCalVici1.1,_whole_genome_shotgun_sequence	AUGUSTUS	gene	49366812	49381311	.	+	.	ID=g1462;
NC_088780.1_Calliphora_vicina_chromosome_1,_idCalVici1.1,_whole_genome_shotgun_sequence	AUGUSTUS	mRNA	49366812	49381311	1	+	.	ID=g1462.t1;Parent=g1462;
NC_088780.1_Calliphora_vicina_chromosome_1,_idCalVici1.1,_whole_genome_shotgun_sequence	AUGUSTUS	start_codon	49366812	49366814	.	+	0	ID=g1462.t1.start1;Parent=g1462.t1;
NC_088780.1_Calliphora_vicina_chromosome_1,_idCalVici1.1,_whole_genome_shotgun_sequence	AUGUSTUS	CDS	49366812	49367092	1	+	0	ID=g1462.t1.CDS1;Parent=g1462.t1;
NC_088780.1_Calliphora_vicina_chromosome_1,_idCalVici1.1,_whole_genome_shotgun_sequence	AUGUSTUS	exon	49366812	49367092	.	+	.	ID=g1462.t1.exon1;Parent=g1462.t1;
NC_088780.1_Calliphora_vicina_chromosome_1,_idCalVici1.1,_whole_genome_shotgun_sequence	AUGUSTUS	intron	49367093	49375345	1	+	.	ID=g1462.t1.intron1;Parent=g1462.t1;
NC_088780.1_Calliphora_vicina_chromosome_1,_idCalVici1.1,_whole_genome_shotgun_sequence	AUGUSTUS	CDS	49375346	49376096	1	+	1	ID=g1462.t1.CDS2;Parent=g1462.t1;
NC_088780.1_Calliphora_vicina_chromosome_1,_idCalVici1.1,_whole_genome_shotgun_sequence	AUGUSTUS	exon	49375346	49376096	.	+	.	ID=g1462.t1.exon2;Parent=g1462.t1;
NC_088780.1_Calliphora_vicina_chromosome_1,_idCalVici1.1,_whole_genome_shotgun_sequence	AUGUSTUS	intron	49376097	49376152	1	+	.	ID=g1462.t1.intron2;Parent=g1462.t1;
NC_088780.1_Calliphora_vicina_chromosome_1,_idCalVici1.1,_whole_genome_shotgun_sequence	AUGUSTUS	CDS	49376153	49376332	1	+	0	ID=g1462.t1.CDS3;Parent=g1462.t1;
NC_088780.1_Calliphora_vicina_chromosome_1,_idCalVici1.1,_whole_genome_shotgun_sequence	AUGUSTUS	exon	49376153	49376332	.	+	.	ID=g1462.t1.exon3;Parent=g1462.t1;
NC_088780.1_Calliphora_vicina_chromosome_1,_idCalVici1.1,_whole_genome_shotgun_sequence	AUGUSTUS	intron	49376333	49376396	1	+	.	ID=g1462.t1.intron3;Parent=g1462.t1;
NC_088780.1_Calliphora_vicina_chromosome_1,_idCalVici1.1,_whole_genome_shotgun_sequence	AUGUSTUS	CDS	49376397	49377353	1	+	0	ID=g1462.t1.CDS4;Parent=g1462.t1;
NC_088780.1_Calliphora_vicina_chromosome_1,_idCalVici1.1,_whole_genome_shotgun_sequence	AUGUSTUS	exon	49376397	49377353	.	+	.	ID=g1462.t1.exon4;Parent=g1462.t1;
NC_088780.1_Calliphora_vicina_chromosome_1,_idCalVici1.1,_whole_genome_shotgun_sequence	AUGUSTUS	intron	49377354	49379844	1	+	.	ID=g1462.t1.intron4;Parent=g1462.t1;
NC_088780.1_Calliphora_vicina_chromosome_1,_idCalVici1.1,_whole_genome_shotgun_sequence	AUGUSTUS	CDS	49379845	49381311	1	+	0	ID=g1462.t1.CDS5;Parent=g1462.t1;
NC_088780.1_Calliphora_vicina_chromosome_1,_idCalVici1.1,_whole_genome_shotgun_sequence	AUGUSTUS	exon	49379845	49381311	.	+	.	ID=g1462.t1.exon5;Parent=g1462.t1;
NC_088780.1_Calliphora_vicina_chromosome_1,_idCalVici1.1,_whole_genome_shotgun_sequence	AUGUSTUS	stop_codon	49381309	49381311	.	+	0	ID=g1462.t1.stop1;Parent=g1462.t1;
NC_088780.1_Calliphora_vicina_chromosome_1,_idCalVici1.1,_whole_genome_shotgun_sequence	AUGUSTUS	gene	49386946	49388868	.	-	.	ID=g1463;
NC_088780.1_Calliphora_vicina_chromosome_1,_idCalVici1.1,_whole_genome_shotgun_sequence	AUGUSTUS	mRNA	49386946	49388868	1	-	.	ID=g1463.t1;Parent=g1463;
NC_088780.1_Calliphora_vicina_chromosome_1,_idCalVici1.1,_whole_genome_shotgun_sequence	AUGUSTUS	stop_codon	49386946	49386948	.	-	0	ID=g1463.t1.stop1;Parent=g1463.t1;
NC_088780.1_Calliphora_vicina_chromosome_1,_idCalVici1.1,_whole_genome_shotgun_sequence	AUGUSTUS	CDS	49386946	49388868	1	-	0	ID=g1463.t1.CDS1;Parent=g1463.t1;
NC_088780.1_Calliphora_vicina_chromosome_1,_idCalVici1.1,_whole_genome_shotgun_sequence	AUGUSTUS	exon	49386946	49388868	.	-	.	ID=g1463.t1.exon1;Parent=g1463.t1;
NC_088780.1_Calliphora_vicina_chromosome_1,_idCalVici1.1,_whole_genome_shotgun_sequence	AUGUSTUS	start_codon	49388866	49388868	.	-	0	ID=g1463.t1.start1;Parent=g1463.t1;
NC_088780.1_Calliphora_vicina_chromosome_1,_idCalVici1.1,_whole_genome_shotgun_sequence	AUGUSTUS	gene	49591983	49606156	.	-	.	ID=g1464;
NC_088780.1_Calliphora_vicina_chromosome_1,_idCalVici1.1,_whole_genome_shotgun_sequence	AUGUSTUS	mRNA	49591983	49606156	0.98	-	.	ID=g1464.t1;Parent=g1464;
NC_088780.1_Calliphora_vicina_chromosome_1,_idCalVici1.1,_whole_genome_shotgun_sequence	AUGUSTUS	stop_codon	49591983	49591985	.	-	0	ID=g1464.t1.stop1;Parent=g1464.t1;
NC_088780.1_Calliphora_vicina_chromosome_1,_idCalVici1.1,_whole_genome_shotgun_sequence	AUGUSTUS	CDS	49591983	49592103	1	-	1	ID=g1464.t1.CDS1;Parent=g1464.t1;
NC_088780.1_Calliphora_vicina_chromosome_1,_idCalVici1.1,_whole_genome_shotgun_sequence	AUGUSTUS	exon	49591983	49592103	.	-	.	ID=g1464.t1.exon1;Parent=g1464.t1;
NC_088780.1_Calliphora_vicina_chromosome_1,_idCalVici1.1,_whole_genome_shotgun_sequence	AUGUSTUS	intron	49592104	49592254	1	-	.	ID=g1464.t1.intron1;Parent=g1464.t1;
NC_088780.1_Calliphora_vicina_chromosome_1,_idCalVici1.1,_whole_genome_shotgun_sequence	AUGUSTUS	CDS	49592255	49592322	1	-	0	ID=g1464.t1.CDS2;Parent=g1464.t1;
NC_088780.1_Calliphora_vicina_chromosome_1,_idCalVici1.1,_whole_genome_shotgun_sequence	AUGUSTUS	exon	49592255	49592322	.	-	.	ID=g1464.t1.exon2;Parent=g1464.t1;
NC_088780.1_Calliphora_vicina_chromosome_1,_idCalVici1.1,_whole_genome_shotgun_sequence	AUGUSTUS	intron	49592323	49596054	1	-	.	ID=g1464.t1.intron2;Parent=g1464.t1;
NC_088780.1_Calliphora_vicina_chromosome_1,_idCalVici1.1,_whole_genome_shotgun_sequence	AUGUSTUS	CDS	49596055	49596168	1	-	0	ID=g1464.t1.CDS3;Parent=g1464.t1;
NC_088780.1_Calliphora_vicina_chromosome_1,_idCalVici1.1,_whole_genome_shotgun_sequence	AUGUSTUS	exon	49596055	49596168	.	-	.	ID=g1464.t1.exon3;Parent=g1464.t1;
NC_088780.1_Calliphora_vicina_chromosome_1,_idCalVici1.1,_whole_genome_shotgun_sequence	AUGUSTUS	intron	49596169	49596565	1	-	.	ID=g1464.t1.intron3;Parent=g1464.t1;
NC_088780.1_Calliphora_vicina_chromosome_1,_idCalVici1.1,_whole_genome_shotgun_sequence	AUGUSTUS	CDS	49596566	49596679	1	-	0	ID=g1464.t1.CDS4;Parent=g1464.t1;
NC_088780.1_Calliphora_vicina_chromosome_1,_idCalVici1.1,_whole_genome_shotgun_sequence	AUGUSTUS	exon	49596566	49596679	.	-	.	ID=g1464.t1.exon4;Parent=g1464.t1;
NC_088780.1_Calliphora_vicina_chromosome_1,_idCalVici1.1,_whole_genome_shotgun_sequence	AUGUSTUS	intron	49596680	49598818	1	-	.	ID=g1464.t1.intron4;Parent=g1464.t1;
NC_088780.1_Calliphora_vicina_chromosome_1,_idCalVici1.1,_whole_genome_shotgun_sequence	AUGUSTUS	CDS	49598819	49598941	1	-	0	ID=g1464.t1.CDS5;Parent=g1464.t1;
NC_088780.1_Calliphora_vicina_chromosome_1,_idCalVici1.1,_whole_genome_shotgun_sequence	AUGUSTUS	exon	49598819	49598941	.	-	.	ID=g1464.t1.exon5;Parent=g1464.t1;
NC_088780.1_Calliphora_vicina_chromosome_1,_idCalVici1.1,_whole_genome_shotgun_sequence	AUGUSTUS	intron	49598942	49605901	1	-	.	ID=g1464.t1.intron5;Parent=g1464.t1;
NC_088780.1_Calliphora_vicina_chromosome_1,_idCalVici1.1,_whole_genome_shotgun_sequence	AUGUSTUS	CDS	49605902	49606003	1	-	0	ID=g1464.t1.CDS6;Parent=g1464.t1;
NC_088780.1_Calliphora_vicina_chromosome_1,_idCalVici1.1,_whole_genome_shotgun_sequence	AUGUSTUS	exon	49605902	49606003	.	-	.	ID=g1464.t1.exon6;Parent=g1464.t1;
NC_088780.1_Calliphora_vicina_chromosome_1,_idCalVici1.1,_whole_genome_shotgun_sequence	AUGUSTUS	intron	49606004	49606087	0.98	-	.	ID=g1464.t1.intron6;Parent=g1464.t1;
NC_088780.1_Calliphora_vicina_chromosome_1,_idCalVici1.1,_whole_genome_shotgun_sequence	AUGUSTUS	CDS	49606088	49606156	0.98	-	0	ID=g1464.t1.CDS7;Parent=g1464.t1;
NC_088780.1_Calliphora_vicina_chromosome_1,_idCalVici1.1,_whole_genome_shotgun_sequence	AUGUSTUS	exon	49606088	49606156	.	-	.	ID=g1464.t1.exon7;Parent=g1464.t1;
NC_088780.1_Calliphora_vicina_chromosome_1,_idCalVici1.1,_whole_genome_shotgun_sequence	AUGUSTUS	start_codon	49606154	49606156	.	-	0	ID=g1464.t1.start1;Parent=g1464.t1;
NC_088780.1_Calliphora_vicina_chromosome_1,_idCalVici1.1,_whole_genome_shotgun_sequence	AUGUSTUS	gene	49691244	49691968	.	+	.	ID=g1465;
NC_088780.1_Calliphora_vicina_chromosome_1,_idCalVici1.1,_whole_genome_shotgun_sequence	AUGUSTUS	mRNA	49691304	49691735	1	+	.	ID=g1465.t1;Parent=g1465;
NC_088780.1_Calliphora_vicina_chromosome_1,_idCalVici1.1,_whole_genome_shotgun_sequence	AUGUSTUS	start_codon	49691304	49691306	.	+	0	ID=g1465.t1.start1;Parent=g1465.t1;
NC_088780.1_Calliphora_vicina_chromosome_1,_idCalVici1.1,_whole_genome_shotgun_sequence	AUGUSTUS	CDS	49691304	49691735	1	+	0	ID=g1465.t1.CDS1;Parent=g1465.t1;
NC_088780.1_Calliphora_vicina_chromosome_1,_idCalVici1.1,_whole_genome_shotgun_sequence	AUGUSTUS	exon	49691304	49691735	.	+	.	ID=g1465.t1.exon1;Parent=g1465.t1;
NC_088780.1_Calliphora_vicina_chromosome_1,_idCalVici1.1,_whole_genome_shotgun_sequence	AUGUSTUS	stop_codon	49691733	49691735	.	+	0	ID=g1465.t1.stop1;Parent=g1465.t1;
NC_088780.1_Calliphora_vicina_chromosome_1,_idCalVici1.1,_whole_genome_shotgun_sequence	AUGUSTUS	mRNA	49691244	49691968	0.52	+	.	ID=g1465.t2;Parent=g1465;
NC_088780.1_Calliphora_vicina_chromosome_1,_idCalVici1.1,_whole_genome_shotgun_sequence	AUGUSTUS	start_codon	49691244	49691246	.	+	0	ID=g1465.t2.start1;Parent=g1465.t2;
NC_088780.1_Calliphora_vicina_chromosome_1,_idCalVici1.1,_whole_genome_shotgun_sequence	AUGUSTUS	CDS	49691244	49691714	0.52	+	0	ID=g1465.t2.CDS1;Parent=g1465.t2;
NC_088780.1_Calliphora_vicina_chromosome_1,_idCalVici1.1,_whole_genome_shotgun_sequence	AUGUSTUS	exon	49691244	49691714	.	+	.	ID=g1465.t2.exon1;Parent=g1465.t2;
NC_088780.1_Calliphora_vicina_chromosome_1,_idCalVici1.1,_whole_genome_shotgun_sequence	AUGUSTUS	intron	49691715	49691809	0.99	+	.	ID=g1465.t2.intron1;Parent=g1465.t2;
NC_088780.1_Calliphora_vicina_chromosome_1,_idCalVici1.1,_whole_genome_shotgun_sequence	AUGUSTUS	CDS	49691810	49691968	0.99	+	0	ID=g1465.t2.CDS2;Parent=g1465.t2;
NC_088780.1_Calliphora_vicina_chromosome_1,_idCalVici1.1,_whole_genome_shotgun_sequence	AUGUSTUS	exon	49691810	49691968	.	+	.	ID=g1465.t2.exon2;Parent=g1465.t2;
NC_088780.1_Calliphora_vicina_chromosome_1,_idCalVici1.1,_whole_genome_shotgun_sequence	AUGUSTUS	stop_codon	49691966	49691968	.	+	0	ID=g1465.t2.stop1;Parent=g1465.t2;
NC_088780.1_Calliphora_vicina_chromosome_1,_idCalVici1.1,_whole_genome_shotgun_sequence	AUGUSTUS	gene	49709224	49723496	.	+	.	ID=g1466;
NC_088780.1_Calliphora_vicina_chromosome_1,_idCalVici1.1,_whole_genome_shotgun_sequence	AUGUSTUS	mRNA	49709224	49723496	0.99	+	.	ID=g1466.t1;Parent=g1466;
NC_088780.1_Calliphora_vicina_chromosome_1,_idCalVici1.1,_whole_genome_shotgun_sequence	AUGUSTUS	start_codon	49709224	49709226	.	+	0	ID=g1466.t1.start1;Parent=g1466.t1;
NC_088780.1_Calliphora_vicina_chromosome_1,_idCalVici1.1,_whole_genome_shotgun_sequence	AUGUSTUS	CDS	49709224	49709531	1	+	0	ID=g1466.t1.CDS1;Parent=g1466.t1;
NC_088780.1_Calliphora_vicina_chromosome_1,_idCalVici1.1,_whole_genome_shotgun_sequence	AUGUSTUS	exon	49709224	49709531	.	+	.	ID=g1466.t1.exon1;Parent=g1466.t1;
NC_088780.1_Calliphora_vicina_chromosome_1,_idCalVici1.1,_whole_genome_shotgun_sequence	AUGUSTUS	intron	49709532	49709879	1	+	.	ID=g1466.t1.intron1;Parent=g1466.t1;
NC_088780.1_Calliphora_vicina_chromosome_1,_idCalVici1.1,_whole_genome_shotgun_sequence	AUGUSTUS	CDS	49709880	49710016	1	+	1	ID=g1466.t1.CDS2;Parent=g1466.t1;
NC_088780.1_Calliphora_vicina_chromosome_1,_idCalVici1.1,_whole_genome_shotgun_sequence	AUGUSTUS	exon	49709880	49710016	.	+	.	ID=g1466.t1.exon2;Parent=g1466.t1;
NC_088780.1_Calliphora_vicina_chromosome_1,_idCalVici1.1,_whole_genome_shotgun_sequence	AUGUSTUS	intron	49710017	49710115	1	+	.	ID=g1466.t1.intron2;Parent=g1466.t1;
NC_088780.1_Calliphora_vicina_chromosome_1,_idCalVici1.1,_whole_genome_shotgun_sequence	AUGUSTUS	CDS	49710116	49710493	1	+	2	ID=g1466.t1.CDS3;Parent=g1466.t1;
NC_088780.1_Calliphora_vicina_chromosome_1,_idCalVici1.1,_whole_genome_shotgun_sequence	AUGUSTUS	exon	49710116	49710493	.	+	.	ID=g1466.t1.exon3;Parent=g1466.t1;
NC_088780.1_Calliphora_vicina_chromosome_1,_idCalVici1.1,_whole_genome_shotgun_sequence	AUGUSTUS	intron	49710494	49710577	1	+	.	ID=g1466.t1.intron3;Parent=g1466.t1;
NC_088780.1_Calliphora_vicina_chromosome_1,_idCalVici1.1,_whole_genome_shotgun_sequence	AUGUSTUS	CDS	49710578	49710779	1	+	2	ID=g1466.t1.CDS4;Parent=g1466.t1;
NC_088780.1_Calliphora_vicina_chromosome_1,_idCalVici1.1,_whole_genome_shotgun_sequence	AUGUSTUS	exon	49710578	49710779	.	+	.	ID=g1466.t1.exon4;Parent=g1466.t1;
NC_088780.1_Calliphora_vicina_chromosome_1,_idCalVici1.1,_whole_genome_shotgun_sequence	AUGUSTUS	intron	49710780	49723276	1	+	.	ID=g1466.t1.intron4;Parent=g1466.t1;
NC_088780.1_Calliphora_vicina_chromosome_1,_idCalVici1.1,_whole_genome_shotgun_sequence	AUGUSTUS	CDS	49723277	49723496	0.99	+	1	ID=g1466.t1.CDS5;Parent=g1466.t1;
NC_088780.1_Calliphora_vicina_chromosome_1,_idCalVici1.1,_whole_genome_shotgun_sequence	AUGUSTUS	exon	49723277	49723496	.	+	.	ID=g1466.t1.exon5;Parent=g1466.t1;
NC_088780.1_Calliphora_vicina_chromosome_1,_idCalVici1.1,_whole_genome_shotgun_sequence	AUGUSTUS	stop_codon	49723494	49723496	.	+	0	ID=g1466.t1.stop1;Parent=g1466.t1;
NC_088780.1_Calliphora_vicina_chromosome_1,_idCalVici1.1,_whole_genome_shotgun_sequence	AUGUSTUS	gene	49814743	49815727	.	+	.	ID=g1467;
NC_088780.1_Calliphora_vicina_chromosome_1,_idCalVici1.1,_whole_genome_shotgun_sequence	AUGUSTUS	mRNA	49814743	49815727	1	+	.	ID=g1467.t1;Parent=g1467;
NC_088780.1_Calliphora_vicina_chromosome_1,_idCalVici1.1,_whole_genome_shotgun_sequence	AUGUSTUS	start_codon	49814743	49814745	.	+	0	ID=g1467.t1.start1;Parent=g1467.t1;
NC_088780.1_Calliphora_vicina_chromosome_1,_idCalVici1.1,_whole_genome_shotgun_sequence	AUGUSTUS	CDS	49814743	49815047	1	+	0	ID=g1467.t1.CDS1;Parent=g1467.t1;
NC_088780.1_Calliphora_vicina_chromosome_1,_idCalVici1.1,_whole_genome_shotgun_sequence	AUGUSTUS	exon	49814743	49815047	.	+	.	ID=g1467.t1.exon1;Parent=g1467.t1;
NC_088780.1_Calliphora_vicina_chromosome_1,_idCalVici1.1,_whole_genome_shotgun_sequence	AUGUSTUS	intron	49815048	49815105	1	+	.	ID=g1467.t1.intron1;Parent=g1467.t1;
NC_088780.1_Calliphora_vicina_chromosome_1,_idCalVici1.1,_whole_genome_shotgun_sequence	AUGUSTUS	CDS	49815106	49815727	1	+	1	ID=g1467.t1.CDS2;Parent=g1467.t1;
NC_088780.1_Calliphora_vicina_chromosome_1,_idCalVici1.1,_whole_genome_shotgun_sequence	AUGUSTUS	exon	49815106	49815727	.	+	.	ID=g1467.t1.exon2;Parent=g1467.t1;
NC_088780.1_Calliphora_vicina_chromosome_1,_idCalVici1.1,_whole_genome_shotgun_sequence	AUGUSTUS	stop_codon	49815725	49815727	.	+	0	ID=g1467.t1.stop1;Parent=g1467.t1;
NC_088780.1_Calliphora_vicina_chromosome_1,_idCalVici1.1,_whole_genome_shotgun_sequence	AUGUSTUS	gene	49834119	49841001	.	+	.	ID=g1468;
NC_088780.1_Calliphora_vicina_chromosome_1,_idCalVici1.1,_whole_genome_shotgun_sequence	AUGUSTUS	mRNA	49834119	49841001	1	+	.	ID=g1468.t1;Parent=g1468;
NC_088780.1_Calliphora_vicina_chromosome_1,_idCalVici1.1,_whole_genome_shotgun_sequence	AUGUSTUS	start_codon	49834119	49834121	.	+	0	ID=g1468.t1.start1;Parent=g1468.t1;
NC_088780.1_Calliphora_vicina_chromosome_1,_idCalVici1.1,_whole_genome_shotgun_sequence	AUGUSTUS	CDS	49834119	49834494	1	+	0	ID=g1468.t1.CDS1;Parent=g1468.t1;
NC_088780.1_Calliphora_vicina_chromosome_1,_idCalVici1.1,_whole_genome_shotgun_sequence	AUGUSTUS	exon	49834119	49834494	.	+	.	ID=g1468.t1.exon1;Parent=g1468.t1;
NC_088780.1_Calliphora_vicina_chromosome_1,_idCalVici1.1,_whole_genome_shotgun_sequence	AUGUSTUS	intron	49834495	49834670	1	+	.	ID=g1468.t1.intron1;Parent=g1468.t1;
NC_088780.1_Calliphora_vicina_chromosome_1,_idCalVici1.1,_whole_genome_shotgun_sequence	AUGUSTUS	CDS	49834671	49834834	1	+	2	ID=g1468.t1.CDS2;Parent=g1468.t1;
NC_088780.1_Calliphora_vicina_chromosome_1,_idCalVici1.1,_whole_genome_shotgun_sequence	AUGUSTUS	exon	49834671	49834834	.	+	.	ID=g1468.t1.exon2;Parent=g1468.t1;
NC_088780.1_Calliphora_vicina_chromosome_1,_idCalVici1.1,_whole_genome_shotgun_sequence	AUGUSTUS	intron	49834835	49834908	1	+	.	ID=g1468.t1.intron2;Parent=g1468.t1;
NC_088780.1_Calliphora_vicina_chromosome_1,_idCalVici1.1,_whole_genome_shotgun_sequence	AUGUSTUS	CDS	49834909	49835108	1	+	0	ID=g1468.t1.CDS3;Parent=g1468.t1;
NC_088780.1_Calliphora_vicina_chromosome_1,_idCalVici1.1,_whole_genome_shotgun_sequence	AUGUSTUS	exon	49834909	49835108	.	+	.	ID=g1468.t1.exon3;Parent=g1468.t1;
NC_088780.1_Calliphora_vicina_chromosome_1,_idCalVici1.1,_whole_genome_shotgun_sequence	AUGUSTUS	intron	49835109	49840268	1	+	.	ID=g1468.t1.intron3;Parent=g1468.t1;
NC_088780.1_Calliphora_vicina_chromosome_1,_idCalVici1.1,_whole_genome_shotgun_sequence	AUGUSTUS	CDS	49840269	49840551	1	+	1	ID=g1468.t1.CDS4;Parent=g1468.t1;
NC_088780.1_Calliphora_vicina_chromosome_1,_idCalVici1.1,_whole_genome_shotgun_sequence	AUGUSTUS	exon	49840269	49840551	.	+	.	ID=g1468.t1.exon4;Parent=g1468.t1;
NC_088780.1_Calliphora_vicina_chromosome_1,_idCalVici1.1,_whole_genome_shotgun_sequence	AUGUSTUS	intron	49840552	49840609	1	+	.	ID=g1468.t1.intron4;Parent=g1468.t1;
NC_088780.1_Calliphora_vicina_chromosome_1,_idCalVici1.1,_whole_genome_shotgun_sequence	AUGUSTUS	CDS	49840610	49840879	1	+	0	ID=g1468.t1.CDS5;Parent=g1468.t1;
NC_088780.1_Calliphora_vicina_chromosome_1,_idCalVici1.1,_whole_genome_shotgun_sequence	AUGUSTUS	exon	49840610	49840879	.	+	.	ID=g1468.t1.exon5;Parent=g1468.t1;
NC_088780.1_Calliphora_vicina_chromosome_1,_idCalVici1.1,_whole_genome_shotgun_sequence	AUGUSTUS	intron	49840880	49840938	1	+	.	ID=g1468.t1.intron5;Parent=g1468.t1;
NC_088780.1_Calliphora_vicina_chromosome_1,_idCalVici1.1,_whole_genome_shotgun_sequence	AUGUSTUS	CDS	49840939	49841001	1	+	0	ID=g1468.t1.CDS6;Parent=g1468.t1;
NC_088780.1_Calliphora_vicina_chromosome_1,_idCalVici1.1,_whole_genome_shotgun_sequence	AUGUSTUS	exon	49840939	49841001	.	+	.	ID=g1468.t1.exon6;Parent=g1468.t1;
NC_088780.1_Calliphora_vicina_chromosome_1,_idCalVici1.1,_whole_genome_shotgun_sequence	AUGUSTUS	stop_codon	49840999	49841001	.	+	0	ID=g1468.t1.stop1;Parent=g1468.t1;
NC_088780.1_Calliphora_vicina_chromosome_1,_idCalVici1.1,_whole_genome_shotgun_sequence	AUGUSTUS	gene	49858934	49864510	.	+	.	ID=g1469;
NC_088780.1_Calliphora_vicina_chromosome_1,_idCalVici1.1,_whole_genome_shotgun_sequence	AUGUSTUS	mRNA	49858934	49864510	1	+	.	ID=g1469.t1;Parent=g1469;
NC_088780.1_Calliphora_vicina_chromosome_1,_idCalVici1.1,_whole_genome_shotgun_sequence	AUGUSTUS	start_codon	49858934	49858936	.	+	0	ID=g1469.t1.start1;Parent=g1469.t1;
NC_088780.1_Calliphora_vicina_chromosome_1,_idCalVici1.1,_whole_genome_shotgun_sequence	AUGUSTUS	CDS	49858934	49859309	1	+	0	ID=g1469.t1.CDS1;Parent=g1469.t1;
NC_088780.1_Calliphora_vicina_chromosome_1,_idCalVici1.1,_whole_genome_shotgun_sequence	AUGUSTUS	exon	49858934	49859309	.	+	.	ID=g1469.t1.exon1;Parent=g1469.t1;
NC_088780.1_Calliphora_vicina_chromosome_1,_idCalVici1.1,_whole_genome_shotgun_sequence	AUGUSTUS	intron	49859310	49859471	1	+	.	ID=g1469.t1.intron1;Parent=g1469.t1;
NC_088780.1_Calliphora_vicina_chromosome_1,_idCalVici1.1,_whole_genome_shotgun_sequence	AUGUSTUS	CDS	49859472	49859635	1	+	2	ID=g1469.t1.CDS2;Parent=g1469.t1;
NC_088780.1_Calliphora_vicina_chromosome_1,_idCalVici1.1,_whole_genome_shotgun_sequence	AUGUSTUS	exon	49859472	49859635	.	+	.	ID=g1469.t1.exon2;Parent=g1469.t1;
NC_088780.1_Calliphora_vicina_chromosome_1,_idCalVici1.1,_whole_genome_shotgun_sequence	AUGUSTUS	intron	49859636	49859731	1	+	.	ID=g1469.t1.intron2;Parent=g1469.t1;
NC_088780.1_Calliphora_vicina_chromosome_1,_idCalVici1.1,_whole_genome_shotgun_sequence	AUGUSTUS	CDS	49859732	49859928	1	+	0	ID=g1469.t1.CDS3;Parent=g1469.t1;
NC_088780.1_Calliphora_vicina_chromosome_1,_idCalVici1.1,_whole_genome_shotgun_sequence	AUGUSTUS	exon	49859732	49859928	.	+	.	ID=g1469.t1.exon3;Parent=g1469.t1;
NC_088780.1_Calliphora_vicina_chromosome_1,_idCalVici1.1,_whole_genome_shotgun_sequence	AUGUSTUS	intron	49859929	49863748	1	+	.	ID=g1469.t1.intron3;Parent=g1469.t1;
NC_088780.1_Calliphora_vicina_chromosome_1,_idCalVici1.1,_whole_genome_shotgun_sequence	AUGUSTUS	CDS	49863749	49864031	1	+	1	ID=g1469.t1.CDS4;Parent=g1469.t1;
NC_088780.1_Calliphora_vicina_chromosome_1,_idCalVici1.1,_whole_genome_shotgun_sequence	AUGUSTUS	exon	49863749	49864031	.	+	.	ID=g1469.t1.exon4;Parent=g1469.t1;
NC_088780.1_Calliphora_vicina_chromosome_1,_idCalVici1.1,_whole_genome_shotgun_sequence	AUGUSTUS	intron	49864032	49864097	1	+	.	ID=g1469.t1.intron4;Parent=g1469.t1;
NC_088780.1_Calliphora_vicina_chromosome_1,_idCalVici1.1,_whole_genome_shotgun_sequence	AUGUSTUS	CDS	49864098	49864367	1	+	0	ID=g1469.t1.CDS5;Parent=g1469.t1;
NC_088780.1_Calliphora_vicina_chromosome_1,_idCalVici1.1,_whole_genome_shotgun_sequence	AUGUSTUS	exon	49864098	49864367	.	+	.	ID=g1469.t1.exon5;Parent=g1469.t1;
NC_088780.1_Calliphora_vicina_chromosome_1,_idCalVici1.1,_whole_genome_shotgun_sequence	AUGUSTUS	intron	49864368	49864435	1	+	.	ID=g1469.t1.intron5;Parent=g1469.t1;
NC_088780.1_Calliphora_vicina_chromosome_1,_idCalVici1.1,_whole_genome_shotgun_sequence	AUGUSTUS	CDS	49864436	49864510	1	+	0	ID=g1469.t1.CDS6;Parent=g1469.t1;
NC_088780.1_Calliphora_vicina_chromosome_1,_idCalVici1.1,_whole_genome_shotgun_sequence	AUGUSTUS	exon	49864436	49864510	.	+	.	ID=g1469.t1.exon6;Parent=g1469.t1;
NC_088780.1_Calliphora_vicina_chromosome_1,_idCalVici1.1,_whole_genome_shotgun_sequence	AUGUSTUS	stop_codon	49864508	49864510	.	+	0	ID=g1469.t1.stop1;Parent=g1469.t1;
NC_088780.1_Calliphora_vicina_chromosome_1,_idCalVici1.1,_whole_genome_shotgun_sequence	AUGUSTUS	gene	49871534	49875136	.	+	.	ID=g1470;
NC_088780.1_Calliphora_vicina_chromosome_1,_idCalVici1.1,_whole_genome_shotgun_sequence	AUGUSTUS	mRNA	49871534	49875136	1	+	.	ID=g1470.t1;Parent=g1470;
NC_088780.1_Calliphora_vicina_chromosome_1,_idCalVici1.1,_whole_genome_shotgun_sequence	AUGUSTUS	start_codon	49871534	49871536	.	+	0	ID=g1470.t1.start1;Parent=g1470.t1;
NC_088780.1_Calliphora_vicina_chromosome_1,_idCalVici1.1,_whole_genome_shotgun_sequence	AUGUSTUS	CDS	49871534	49871894	1	+	0	ID=g1470.t1.CDS1;Parent=g1470.t1;
NC_088780.1_Calliphora_vicina_chromosome_1,_idCalVici1.1,_whole_genome_shotgun_sequence	AUGUSTUS	exon	49871534	49871894	.	+	.	ID=g1470.t1.exon1;Parent=g1470.t1;
NC_088780.1_Calliphora_vicina_chromosome_1,_idCalVici1.1,_whole_genome_shotgun_sequence	AUGUSTUS	intron	49871895	49871987	1	+	.	ID=g1470.t1.intron1;Parent=g1470.t1;
NC_088780.1_Calliphora_vicina_chromosome_1,_idCalVici1.1,_whole_genome_shotgun_sequence	AUGUSTUS	CDS	49871988	49872151	1	+	2	ID=g1470.t1.CDS2;Parent=g1470.t1;
NC_088780.1_Calliphora_vicina_chromosome_1,_idCalVici1.1,_whole_genome_shotgun_sequence	AUGUSTUS	exon	49871988	49872151	.	+	.	ID=g1470.t1.exon2;Parent=g1470.t1;
NC_088780.1_Calliphora_vicina_chromosome_1,_idCalVici1.1,_whole_genome_shotgun_sequence	AUGUSTUS	intron	49872152	49874100	1	+	.	ID=g1470.t1.intron2;Parent=g1470.t1;
NC_088780.1_Calliphora_vicina_chromosome_1,_idCalVici1.1,_whole_genome_shotgun_sequence	AUGUSTUS	CDS	49874101	49874300	1	+	0	ID=g1470.t1.CDS3;Parent=g1470.t1;
NC_088780.1_Calliphora_vicina_chromosome_1,_idCalVici1.1,_whole_genome_shotgun_sequence	AUGUSTUS	exon	49874101	49874300	.	+	.	ID=g1470.t1.exon3;Parent=g1470.t1;
NC_088780.1_Calliphora_vicina_chromosome_1,_idCalVici1.1,_whole_genome_shotgun_sequence	AUGUSTUS	intron	49874301	49874388	1	+	.	ID=g1470.t1.intron3;Parent=g1470.t1;
NC_088780.1_Calliphora_vicina_chromosome_1,_idCalVici1.1,_whole_genome_shotgun_sequence	AUGUSTUS	CDS	49874389	49874674	1	+	1	ID=g1470.t1.CDS4;Parent=g1470.t1;
NC_088780.1_Calliphora_vicina_chromosome_1,_idCalVici1.1,_whole_genome_shotgun_sequence	AUGUSTUS	exon	49874389	49874674	.	+	.	ID=g1470.t1.exon4;Parent=g1470.t1;
NC_088780.1_Calliphora_vicina_chromosome_1,_idCalVici1.1,_whole_genome_shotgun_sequence	AUGUSTUS	intron	49874675	49874739	1	+	.	ID=g1470.t1.intron4;Parent=g1470.t1;
NC_088780.1_Calliphora_vicina_chromosome_1,_idCalVici1.1,_whole_genome_shotgun_sequence	AUGUSTUS	CDS	49874740	49875009	1	+	0	ID=g1470.t1.CDS5;Parent=g1470.t1;
NC_088780.1_Calliphora_vicina_chromosome_1,_idCalVici1.1,_whole_genome_shotgun_sequence	AUGUSTUS	exon	49874740	49875009	.	+	.	ID=g1470.t1.exon5;Parent=g1470.t1;
NC_088780.1_Calliphora_vicina_chromosome_1,_idCalVici1.1,_whole_genome_shotgun_sequence	AUGUSTUS	intron	49875010	49875073	1	+	.	ID=g1470.t1.intron5;Parent=g1470.t1;
NC_088780.1_Calliphora_vicina_chromosome_1,_idCalVici1.1,_whole_genome_shotgun_sequence	AUGUSTUS	CDS	49875074	49875136	1	+	0	ID=g1470.t1.CDS6;Parent=g1470.t1;
NC_088780.1_Calliphora_vicina_chromosome_1,_idCalVici1.1,_whole_genome_shotgun_sequence	AUGUSTUS	exon	49875074	49875136	.	+	.	ID=g1470.t1.exon6;Parent=g1470.t1;
NC_088780.1_Calliphora_vicina_chromosome_1,_idCalVici1.1,_whole_genome_shotgun_sequence	AUGUSTUS	stop_codon	49875134	49875136	.	+	0	ID=g1470.t1.stop1;Parent=g1470.t1;
NC_088780.1_Calliphora_vicina_chromosome_1,_idCalVici1.1,_whole_genome_shotgun_sequence	GeneMark.hmm3	mRNA	49871720	49875136	.	+	.	ID=g1470.t2;Parent=g1470;
NC_088780.1_Calliphora_vicina_chromosome_1,_idCalVici1.1,_whole_genome_shotgun_sequence	GeneMark.hmm3	start_codon	49871720	49871722	.	+	0	ID=g1470.t2.start1;Parent=g1470.t2;
NC_088780.1_Calliphora_vicina_chromosome_1,_idCalVici1.1,_whole_genome_shotgun_sequence	GeneMark.hmm3	CDS	49871720	49871894	.	+	0	ID=g1470.t2.CDS1;Parent=g1470.t2;
NC_088780.1_Calliphora_vicina_chromosome_1,_idCalVici1.1,_whole_genome_shotgun_sequence	GeneMark.hmm3	exon	49871720	49871894	0	+	.	ID=g1470.t2.exon1;Parent=g1470.t2;
NC_088780.1_Calliphora_vicina_chromosome_1,_idCalVici1.1,_whole_genome_shotgun_sequence	GeneMark.hmm3	intron	49871895	49871987	.	+	2	ID=g1470.t2.intron1;Parent=g1470.t2;
NC_088780.1_Calliphora_vicina_chromosome_1,_idCalVici1.1,_whole_genome_shotgun_sequence	GeneMark.hmm3	CDS	49871988	49872151	.	+	2	ID=g1470.t2.CDS2;Parent=g1470.t2;
NC_088780.1_Calliphora_vicina_chromosome_1,_idCalVici1.1,_whole_genome_shotgun_sequence	GeneMark.hmm3	exon	49871988	49872151	0	+	.	ID=g1470.t2.exon2;Parent=g1470.t2;
NC_088780.1_Calliphora_vicina_chromosome_1,_idCalVici1.1,_whole_genome_shotgun_sequence	GeneMark.hmm3	intron	49872152	49874100	.	+	0	ID=g1470.t2.intron2;Parent=g1470.t2;
NC_088780.1_Calliphora_vicina_chromosome_1,_idCalVici1.1,_whole_genome_shotgun_sequence	GeneMark.hmm3	CDS	49874101	49874300	.	+	0	ID=g1470.t2.CDS3;Parent=g1470.t2;
NC_088780.1_Calliphora_vicina_chromosome_1,_idCalVici1.1,_whole_genome_shotgun_sequence	GeneMark.hmm3	exon	49874101	49874300	0	+	.	ID=g1470.t2.exon3;Parent=g1470.t2;
NC_088780.1_Calliphora_vicina_chromosome_1,_idCalVici1.1,_whole_genome_shotgun_sequence	GeneMark.hmm3	intron	49874301	49874388	.	+	1	ID=g1470.t2.intron3;Parent=g1470.t2;
NC_088780.1_Calliphora_vicina_chromosome_1,_idCalVici1.1,_whole_genome_shotgun_sequence	GeneMark.hmm3	CDS	49874389	49874674	.	+	1	ID=g1470.t2.CDS4;Parent=g1470.t2;
NC_088780.1_Calliphora_vicina_chromosome_1,_idCalVici1.1,_whole_genome_shotgun_sequence	GeneMark.hmm3	exon	49874389	49874674	0	+	.	ID=g1470.t2.exon4;Parent=g1470.t2;
NC_088780.1_Calliphora_vicina_chromosome_1,_idCalVici1.1,_whole_genome_shotgun_sequence	GeneMark.hmm3	intron	49874675	49874739	.	+	0	ID=g1470.t2.intron4;Parent=g1470.t2;
NC_088780.1_Calliphora_vicina_chromosome_1,_idCalVici1.1,_whole_genome_shotgun_sequence	GeneMark.hmm3	CDS	49874740	49875009	.	+	0	ID=g1470.t2.CDS5;Parent=g1470.t2;
NC_088780.1_Calliphora_vicina_chromosome_1,_idCalVici1.1,_whole_genome_shotgun_sequence	GeneMark.hmm3	exon	49874740	49875009	0	+	.	ID=g1470.t2.exon5;Parent=g1470.t2;
NC_088780.1_Calliphora_vicina_chromosome_1,_idCalVici1.1,_whole_genome_shotgun_sequence	GeneMark.hmm3	intron	49875010	49875073	.	+	0	ID=g1470.t2.intron5;Parent=g1470.t2;
NC_088780.1_Calliphora_vicina_chromosome_1,_idCalVici1.1,_whole_genome_shotgun_sequence	GeneMark.hmm3	CDS	49875074	49875136	.	+	0	ID=g1470.t2.CDS6;Parent=g1470.t2;
NC_088780.1_Calliphora_vicina_chromosome_1,_idCalVici1.1,_whole_genome_shotgun_sequence	GeneMark.hmm3	exon	49875074	49875136	0	+	.	ID=g1470.t2.exon6;Parent=g1470.t2;
NC_088780.1_Calliphora_vicina_chromosome_1,_idCalVici1.1,_whole_genome_shotgun_sequence	GeneMark.hmm3	stop_codon	49875134	49875136	.	+	0	ID=g1470.t2.stop1;Parent=g1470.t2;
NC_088780.1_Calliphora_vicina_chromosome_1,_idCalVici1.1,_whole_genome_shotgun_sequence	AUGUSTUS	gene	49881861	49891811	.	+	.	ID=g1471;
NC_088780.1_Calliphora_vicina_chromosome_1,_idCalVici1.1,_whole_genome_shotgun_sequence	AUGUSTUS	mRNA	49881861	49891811	1	+	.	ID=g1471.t1;Parent=g1471;
NC_088780.1_Calliphora_vicina_chromosome_1,_idCalVici1.1,_whole_genome_shotgun_sequence	AUGUSTUS	start_codon	49881861	49881863	.	+	0	ID=g1471.t1.start1;Parent=g1471.t1;
NC_088780.1_Calliphora_vicina_chromosome_1,_idCalVici1.1,_whole_genome_shotgun_sequence	AUGUSTUS	CDS	49881861	49882236	1	+	0	ID=g1471.t1.CDS1;Parent=g1471.t1;
NC_088780.1_Calliphora_vicina_chromosome_1,_idCalVici1.1,_whole_genome_shotgun_sequence	AUGUSTUS	exon	49881861	49882236	.	+	.	ID=g1471.t1.exon1;Parent=g1471.t1;
NC_088780.1_Calliphora_vicina_chromosome_1,_idCalVici1.1,_whole_genome_shotgun_sequence	AUGUSTUS	intron	49882237	49888831	1	+	.	ID=g1471.t1.intron1;Parent=g1471.t1;
NC_088780.1_Calliphora_vicina_chromosome_1,_idCalVici1.1,_whole_genome_shotgun_sequence	AUGUSTUS	CDS	49888832	49888995	1	+	2	ID=g1471.t1.CDS2;Parent=g1471.t1;
NC_088780.1_Calliphora_vicina_chromosome_1,_idCalVici1.1,_whole_genome_shotgun_sequence	AUGUSTUS	exon	49888832	49888995	.	+	.	ID=g1471.t1.exon2;Parent=g1471.t1;
NC_088780.1_Calliphora_vicina_chromosome_1,_idCalVici1.1,_whole_genome_shotgun_sequence	AUGUSTUS	intron	49888996	49889085	1	+	.	ID=g1471.t1.intron2;Parent=g1471.t1;
NC_088780.1_Calliphora_vicina_chromosome_1,_idCalVici1.1,_whole_genome_shotgun_sequence	AUGUSTUS	CDS	49889086	49889282	1	+	0	ID=g1471.t1.CDS3;Parent=g1471.t1;
NC_088780.1_Calliphora_vicina_chromosome_1,_idCalVici1.1,_whole_genome_shotgun_sequence	AUGUSTUS	exon	49889086	49889282	.	+	.	ID=g1471.t1.exon3;Parent=g1471.t1;
NC_088780.1_Calliphora_vicina_chromosome_1,_idCalVici1.1,_whole_genome_shotgun_sequence	AUGUSTUS	intron	49889283	49889550	1	+	.	ID=g1471.t1.intron3;Parent=g1471.t1;
NC_088780.1_Calliphora_vicina_chromosome_1,_idCalVici1.1,_whole_genome_shotgun_sequence	AUGUSTUS	CDS	49889551	49889833	1	+	1	ID=g1471.t1.CDS4;Parent=g1471.t1;
NC_088780.1_Calliphora_vicina_chromosome_1,_idCalVici1.1,_whole_genome_shotgun_sequence	AUGUSTUS	exon	49889551	49889833	.	+	.	ID=g1471.t1.exon4;Parent=g1471.t1;
NC_088780.1_Calliphora_vicina_chromosome_1,_idCalVici1.1,_whole_genome_shotgun_sequence	AUGUSTUS	intron	49889834	49889899	1	+	.	ID=g1471.t1.intron4;Parent=g1471.t1;
NC_088780.1_Calliphora_vicina_chromosome_1,_idCalVici1.1,_whole_genome_shotgun_sequence	AUGUSTUS	CDS	49889900	49890169	1	+	0	ID=g1471.t1.CDS5;Parent=g1471.t1;
NC_088780.1_Calliphora_vicina_chromosome_1,_idCalVici1.1,_whole_genome_shotgun_sequence	AUGUSTUS	exon	49889900	49890169	.	+	.	ID=g1471.t1.exon5;Parent=g1471.t1;
NC_088780.1_Calliphora_vicina_chromosome_1,_idCalVici1.1,_whole_genome_shotgun_sequence	AUGUSTUS	intron	49890170	49891754	1	+	.	ID=g1471.t1.intron5;Parent=g1471.t1;
NC_088780.1_Calliphora_vicina_chromosome_1,_idCalVici1.1,_whole_genome_shotgun_sequence	AUGUSTUS	CDS	49891755	49891811	1	+	0	ID=g1471.t1.CDS6;Parent=g1471.t1;
NC_088780.1_Calliphora_vicina_chromosome_1,_idCalVici1.1,_whole_genome_shotgun_sequence	AUGUSTUS	exon	49891755	49891811	.	+	.	ID=g1471.t1.exon6;Parent=g1471.t1;
NC_088780.1_Calliphora_vicina_chromosome_1,_idCalVici1.1,_whole_genome_shotgun_sequence	AUGUSTUS	stop_codon	49891809	49891811	.	+	0	ID=g1471.t1.stop1;Parent=g1471.t1;
NC_088780.1_Calliphora_vicina_chromosome_1,_idCalVici1.1,_whole_genome_shotgun_sequence	AUGUSTUS	gene	49897769	49898401	.	-	.	ID=g1472;
NC_088780.1_Calliphora_vicina_chromosome_1,_idCalVici1.1,_whole_genome_shotgun_sequence	AUGUSTUS	mRNA	49897769	49898401	0.38	-	.	ID=g1472.t1;Parent=g1472;
NC_088780.1_Calliphora_vicina_chromosome_1,_idCalVici1.1,_whole_genome_shotgun_sequence	AUGUSTUS	stop_codon	49897769	49897771	.	-	0	ID=g1472.t1.stop1;Parent=g1472.t1;
NC_088780.1_Calliphora_vicina_chromosome_1,_idCalVici1.1,_whole_genome_shotgun_sequence	AUGUSTUS	CDS	49897769	49897942	1	-	0	ID=g1472.t1.CDS1;Parent=g1472.t1;
NC_088780.1_Calliphora_vicina_chromosome_1,_idCalVici1.1,_whole_genome_shotgun_sequence	AUGUSTUS	exon	49897769	49897942	.	-	.	ID=g1472.t1.exon1;Parent=g1472.t1;
NC_088780.1_Calliphora_vicina_chromosome_1,_idCalVici1.1,_whole_genome_shotgun_sequence	AUGUSTUS	intron	49897943	49898016	1	-	.	ID=g1472.t1.intron1;Parent=g1472.t1;
NC_088780.1_Calliphora_vicina_chromosome_1,_idCalVici1.1,_whole_genome_shotgun_sequence	AUGUSTUS	CDS	49898017	49898257	0.98	-	1	ID=g1472.t1.CDS2;Parent=g1472.t1;
NC_088780.1_Calliphora_vicina_chromosome_1,_idCalVici1.1,_whole_genome_shotgun_sequence	AUGUSTUS	exon	49898017	49898257	.	-	.	ID=g1472.t1.exon2;Parent=g1472.t1;
NC_088780.1_Calliphora_vicina_chromosome_1,_idCalVici1.1,_whole_genome_shotgun_sequence	AUGUSTUS	intron	49898258	49898381	0.38	-	.	ID=g1472.t1.intron2;Parent=g1472.t1;
NC_088780.1_Calliphora_vicina_chromosome_1,_idCalVici1.1,_whole_genome_shotgun_sequence	AUGUSTUS	CDS	49898382	49898401	0.38	-	0	ID=g1472.t1.CDS3;Parent=g1472.t1;
NC_088780.1_Calliphora_vicina_chromosome_1,_idCalVici1.1,_whole_genome_shotgun_sequence	AUGUSTUS	exon	49898382	49898401	.	-	.	ID=g1472.t1.exon3;Parent=g1472.t1;
NC_088780.1_Calliphora_vicina_chromosome_1,_idCalVici1.1,_whole_genome_shotgun_sequence	AUGUSTUS	start_codon	49898399	49898401	.	-	0	ID=g1472.t1.start1;Parent=g1472.t1;
NC_088780.1_Calliphora_vicina_chromosome_1,_idCalVici1.1,_whole_genome_shotgun_sequence	AUGUSTUS	gene	49916963	49917400	.	-	.	ID=g1473;
NC_088780.1_Calliphora_vicina_chromosome_1,_idCalVici1.1,_whole_genome_shotgun_sequence	AUGUSTUS	mRNA	49916963	49917400	0.99	-	.	ID=g1473.t1;Parent=g1473;
NC_088780.1_Calliphora_vicina_chromosome_1,_idCalVici1.1,_whole_genome_shotgun_sequence	AUGUSTUS	stop_codon	49916963	49916965	.	-	0	ID=g1473.t1.stop1;Parent=g1473.t1;
NC_088780.1_Calliphora_vicina_chromosome_1,_idCalVici1.1,_whole_genome_shotgun_sequence	AUGUSTUS	CDS	49916963	49917216	0.99	-	2	ID=g1473.t1.CDS1;Parent=g1473.t1;
NC_088780.1_Calliphora_vicina_chromosome_1,_idCalVici1.1,_whole_genome_shotgun_sequence	AUGUSTUS	exon	49916963	49917216	.	-	.	ID=g1473.t1.exon1;Parent=g1473.t1;
NC_088780.1_Calliphora_vicina_chromosome_1,_idCalVici1.1,_whole_genome_shotgun_sequence	AUGUSTUS	intron	49917217	49917315	1	-	.	ID=g1473.t1.intron1;Parent=g1473.t1;
NC_088780.1_Calliphora_vicina_chromosome_1,_idCalVici1.1,_whole_genome_shotgun_sequence	AUGUSTUS	CDS	49917316	49917400	1	-	0	ID=g1473.t1.CDS2;Parent=g1473.t1;
NC_088780.1_Calliphora_vicina_chromosome_1,_idCalVici1.1,_whole_genome_shotgun_sequence	AUGUSTUS	exon	49917316	49917400	.	-	.	ID=g1473.t1.exon2;Parent=g1473.t1;
NC_088780.1_Calliphora_vicina_chromosome_1,_idCalVici1.1,_whole_genome_shotgun_sequence	AUGUSTUS	start_codon	49917398	49917400	.	-	0	ID=g1473.t1.start1;Parent=g1473.t1;
NC_088780.1_Calliphora_vicina_chromosome_1,_idCalVici1.1,_whole_genome_shotgun_sequence	AUGUSTUS	gene	49920045	49920997	.	+	.	ID=g1474;
NC_088780.1_Calliphora_vicina_chromosome_1,_idCalVici1.1,_whole_genome_shotgun_sequence	AUGUSTUS	mRNA	49920045	49920997	1	+	.	ID=g1474.t1;Parent=g1474;
NC_088780.1_Calliphora_vicina_chromosome_1,_idCalVici1.1,_whole_genome_shotgun_sequence	AUGUSTUS	start_codon	49920045	49920047	.	+	0	ID=g1474.t1.start1;Parent=g1474.t1;
NC_088780.1_Calliphora_vicina_chromosome_1,_idCalVici1.1,_whole_genome_shotgun_sequence	AUGUSTUS	CDS	49920045	49920176	1	+	0	ID=g1474.t1.CDS1;Parent=g1474.t1;
NC_088780.1_Calliphora_vicina_chromosome_1,_idCalVici1.1,_whole_genome_shotgun_sequence	AUGUSTUS	exon	49920045	49920176	.	+	.	ID=g1474.t1.exon1;Parent=g1474.t1;
NC_088780.1_Calliphora_vicina_chromosome_1,_idCalVici1.1,_whole_genome_shotgun_sequence	AUGUSTUS	intron	49920177	49920230	1	+	.	ID=g1474.t1.intron1;Parent=g1474.t1;
NC_088780.1_Calliphora_vicina_chromosome_1,_idCalVici1.1,_whole_genome_shotgun_sequence	AUGUSTUS	CDS	49920231	49920380	1	+	0	ID=g1474.t1.CDS2;Parent=g1474.t1;
NC_088780.1_Calliphora_vicina_chromosome_1,_idCalVici1.1,_whole_genome_shotgun_sequence	AUGUSTUS	exon	49920231	49920380	.	+	.	ID=g1474.t1.exon2;Parent=g1474.t1;
NC_088780.1_Calliphora_vicina_chromosome_1,_idCalVici1.1,_whole_genome_shotgun_sequence	AUGUSTUS	intron	49920381	49920437	1	+	.	ID=g1474.t1.intron2;Parent=g1474.t1;
NC_088780.1_Calliphora_vicina_chromosome_1,_idCalVici1.1,_whole_genome_shotgun_sequence	AUGUSTUS	CDS	49920438	49920673	1	+	0	ID=g1474.t1.CDS3;Parent=g1474.t1;
NC_088780.1_Calliphora_vicina_chromosome_1,_idCalVici1.1,_whole_genome_shotgun_sequence	AUGUSTUS	exon	49920438	49920673	.	+	.	ID=g1474.t1.exon3;Parent=g1474.t1;
NC_088780.1_Calliphora_vicina_chromosome_1,_idCalVici1.1,_whole_genome_shotgun_sequence	AUGUSTUS	intron	49920674	49920741	1	+	.	ID=g1474.t1.intron3;Parent=g1474.t1;
NC_088780.1_Calliphora_vicina_chromosome_1,_idCalVici1.1,_whole_genome_shotgun_sequence	AUGUSTUS	CDS	49920742	49920997	1	+	1	ID=g1474.t1.CDS4;Parent=g1474.t1;
NC_088780.1_Calliphora_vicina_chromosome_1,_idCalVici1.1,_whole_genome_shotgun_sequence	AUGUSTUS	exon	49920742	49920997	.	+	.	ID=g1474.t1.exon4;Parent=g1474.t1;
NC_088780.1_Calliphora_vicina_chromosome_1,_idCalVici1.1,_whole_genome_shotgun_sequence	AUGUSTUS	stop_codon	49920995	49920997	.	+	0	ID=g1474.t1.stop1;Parent=g1474.t1;
NC_088780.1_Calliphora_vicina_chromosome_1,_idCalVici1.1,_whole_genome_shotgun_sequence	AUGUSTUS	gene	49956991	49979949	.	+	.	ID=g1475;
NC_088780.1_Calliphora_vicina_chromosome_1,_idCalVici1.1,_whole_genome_shotgun_sequence	AUGUSTUS	mRNA	49956991	49979949	1	+	.	ID=g1475.t1;Parent=g1475;
NC_088780.1_Calliphora_vicina_chromosome_1,_idCalVici1.1,_whole_genome_shotgun_sequence	AUGUSTUS	start_codon	49956991	49956993	.	+	0	ID=g1475.t1.start1;Parent=g1475.t1;
NC_088780.1_Calliphora_vicina_chromosome_1,_idCalVici1.1,_whole_genome_shotgun_sequence	AUGUSTUS	CDS	49956991	49957100	1	+	0	ID=g1475.t1.CDS1;Parent=g1475.t1;
NC_088780.1_Calliphora_vicina_chromosome_1,_idCalVici1.1,_whole_genome_shotgun_sequence	AUGUSTUS	exon	49956991	49957100	.	+	.	ID=g1475.t1.exon1;Parent=g1475.t1;
NC_088780.1_Calliphora_vicina_chromosome_1,_idCalVici1.1,_whole_genome_shotgun_sequence	AUGUSTUS	intron	49957101	49966832	1	+	.	ID=g1475.t1.intron1;Parent=g1475.t1;
NC_088780.1_Calliphora_vicina_chromosome_1,_idCalVici1.1,_whole_genome_shotgun_sequence	AUGUSTUS	CDS	49966833	49967076	1	+	1	ID=g1475.t1.CDS2;Parent=g1475.t1;
NC_088780.1_Calliphora_vicina_chromosome_1,_idCalVici1.1,_whole_genome_shotgun_sequence	AUGUSTUS	exon	49966833	49967076	.	+	.	ID=g1475.t1.exon2;Parent=g1475.t1;
NC_088780.1_Calliphora_vicina_chromosome_1,_idCalVici1.1,_whole_genome_shotgun_sequence	AUGUSTUS	intron	49967077	49967142	1	+	.	ID=g1475.t1.intron2;Parent=g1475.t1;
NC_088780.1_Calliphora_vicina_chromosome_1,_idCalVici1.1,_whole_genome_shotgun_sequence	AUGUSTUS	CDS	49967143	49968372	1	+	0	ID=g1475.t1.CDS3;Parent=g1475.t1;
NC_088780.1_Calliphora_vicina_chromosome_1,_idCalVici1.1,_whole_genome_shotgun_sequence	AUGUSTUS	exon	49967143	49968372	.	+	.	ID=g1475.t1.exon3;Parent=g1475.t1;
NC_088780.1_Calliphora_vicina_chromosome_1,_idCalVici1.1,_whole_genome_shotgun_sequence	AUGUSTUS	intron	49968373	49968434	1	+	.	ID=g1475.t1.intron3;Parent=g1475.t1;
NC_088780.1_Calliphora_vicina_chromosome_1,_idCalVici1.1,_whole_genome_shotgun_sequence	AUGUSTUS	CDS	49968435	49968705	1	+	0	ID=g1475.t1.CDS4;Parent=g1475.t1;
NC_088780.1_Calliphora_vicina_chromosome_1,_idCalVici1.1,_whole_genome_shotgun_sequence	AUGUSTUS	exon	49968435	49968705	.	+	.	ID=g1475.t1.exon4;Parent=g1475.t1;
NC_088780.1_Calliphora_vicina_chromosome_1,_idCalVici1.1,_whole_genome_shotgun_sequence	AUGUSTUS	intron	49968706	49968764	1	+	.	ID=g1475.t1.intron4;Parent=g1475.t1;
NC_088780.1_Calliphora_vicina_chromosome_1,_idCalVici1.1,_whole_genome_shotgun_sequence	AUGUSTUS	CDS	49968765	49970695	1	+	2	ID=g1475.t1.CDS5;Parent=g1475.t1;
NC_088780.1_Calliphora_vicina_chromosome_1,_idCalVici1.1,_whole_genome_shotgun_sequence	AUGUSTUS	exon	49968765	49970695	.	+	.	ID=g1475.t1.exon5;Parent=g1475.t1;
NC_088780.1_Calliphora_vicina_chromosome_1,_idCalVici1.1,_whole_genome_shotgun_sequence	AUGUSTUS	intron	49970696	49972935	1	+	.	ID=g1475.t1.intron5;Parent=g1475.t1;
NC_088780.1_Calliphora_vicina_chromosome_1,_idCalVici1.1,_whole_genome_shotgun_sequence	AUGUSTUS	CDS	49972936	49973112	1	+	0	ID=g1475.t1.CDS6;Parent=g1475.t1;
NC_088780.1_Calliphora_vicina_chromosome_1,_idCalVici1.1,_whole_genome_shotgun_sequence	AUGUSTUS	exon	49972936	49973112	.	+	.	ID=g1475.t1.exon6;Parent=g1475.t1;
NC_088780.1_Calliphora_vicina_chromosome_1,_idCalVici1.1,_whole_genome_shotgun_sequence	AUGUSTUS	intron	49973113	49973468	1	+	.	ID=g1475.t1.intron6;Parent=g1475.t1;
NC_088780.1_Calliphora_vicina_chromosome_1,_idCalVici1.1,_whole_genome_shotgun_sequence	AUGUSTUS	CDS	49973469	49973645	1	+	0	ID=g1475.t1.CDS7;Parent=g1475.t1;
NC_088780.1_Calliphora_vicina_chromosome_1,_idCalVici1.1,_whole_genome_shotgun_sequence	AUGUSTUS	exon	49973469	49973645	.	+	.	ID=g1475.t1.exon7;Parent=g1475.t1;
NC_088780.1_Calliphora_vicina_chromosome_1,_idCalVici1.1,_whole_genome_shotgun_sequence	AUGUSTUS	intron	49973646	49978168	1	+	.	ID=g1475.t1.intron7;Parent=g1475.t1;
NC_088780.1_Calliphora_vicina_chromosome_1,_idCalVici1.1,_whole_genome_shotgun_sequence	AUGUSTUS	CDS	49978169	49978369	1	+	0	ID=g1475.t1.CDS8;Parent=g1475.t1;
NC_088780.1_Calliphora_vicina_chromosome_1,_idCalVici1.1,_whole_genome_shotgun_sequence	AUGUSTUS	exon	49978169	49978369	.	+	.	ID=g1475.t1.exon8;Parent=g1475.t1;
NC_088780.1_Calliphora_vicina_chromosome_1,_idCalVici1.1,_whole_genome_shotgun_sequence	AUGUSTUS	intron	49978370	49978439	1	+	.	ID=g1475.t1.intron8;Parent=g1475.t1;
NC_088780.1_Calliphora_vicina_chromosome_1,_idCalVici1.1,_whole_genome_shotgun_sequence	AUGUSTUS	CDS	49978440	49978653	1	+	0	ID=g1475.t1.CDS9;Parent=g1475.t1;
NC_088780.1_Calliphora_vicina_chromosome_1,_idCalVici1.1,_whole_genome_shotgun_sequence	AUGUSTUS	exon	49978440	49978653	.	+	.	ID=g1475.t1.exon9;Parent=g1475.t1;
NC_088780.1_Calliphora_vicina_chromosome_1,_idCalVici1.1,_whole_genome_shotgun_sequence	AUGUSTUS	intron	49978654	49978720	1	+	.	ID=g1475.t1.intron9;Parent=g1475.t1;
NC_088780.1_Calliphora_vicina_chromosome_1,_idCalVici1.1,_whole_genome_shotgun_sequence	AUGUSTUS	CDS	49978721	49978872	1	+	2	ID=g1475.t1.CDS10;Parent=g1475.t1;
NC_088780.1_Calliphora_vicina_chromosome_1,_idCalVici1.1,_whole_genome_shotgun_sequence	AUGUSTUS	exon	49978721	49978872	.	+	.	ID=g1475.t1.exon10;Parent=g1475.t1;
NC_088780.1_Calliphora_vicina_chromosome_1,_idCalVici1.1,_whole_genome_shotgun_sequence	AUGUSTUS	intron	49978873	49978939	1	+	.	ID=g1475.t1.intron10;Parent=g1475.t1;
NC_088780.1_Calliphora_vicina_chromosome_1,_idCalVici1.1,_whole_genome_shotgun_sequence	AUGUSTUS	CDS	49978940	49979041	1	+	0	ID=g1475.t1.CDS11;Parent=g1475.t1;
NC_088780.1_Calliphora_vicina_chromosome_1,_idCalVici1.1,_whole_genome_shotgun_sequence	AUGUSTUS	exon	49978940	49979041	.	+	.	ID=g1475.t1.exon11;Parent=g1475.t1;
NC_088780.1_Calliphora_vicina_chromosome_1,_idCalVici1.1,_whole_genome_shotgun_sequence	AUGUSTUS	intron	49979042	49979799	1	+	.	ID=g1475.t1.intron11;Parent=g1475.t1;
NC_088780.1_Calliphora_vicina_chromosome_1,_idCalVici1.1,_whole_genome_shotgun_sequence	AUGUSTUS	CDS	49979800	49979949	1	+	0	ID=g1475.t1.CDS12;Parent=g1475.t1;
NC_088780.1_Calliphora_vicina_chromosome_1,_idCalVici1.1,_whole_genome_shotgun_sequence	AUGUSTUS	exon	49979800	49979949	.	+	.	ID=g1475.t1.exon12;Parent=g1475.t1;
NC_088780.1_Calliphora_vicina_chromosome_1,_idCalVici1.1,_whole_genome_shotgun_sequence	AUGUSTUS	stop_codon	49979947	49979949	.	+	0	ID=g1475.t1.stop1;Parent=g1475.t1;
NC_088780.1_Calliphora_vicina_chromosome_1,_idCalVici1.1,_whole_genome_shotgun_sequence	AUGUSTUS	mRNA	49956991	49979949	1	+	.	ID=g1475.t2;Parent=g1475;
NC_088780.1_Calliphora_vicina_chromosome_1,_idCalVici1.1,_whole_genome_shotgun_sequence	AUGUSTUS	start_codon	49956991	49956993	.	+	0	ID=g1475.t2.start1;Parent=g1475.t2;
NC_088780.1_Calliphora_vicina_chromosome_1,_idCalVici1.1,_whole_genome_shotgun_sequence	AUGUSTUS	CDS	49956991	49957100	1	+	0	ID=g1475.t2.CDS1;Parent=g1475.t2;
NC_088780.1_Calliphora_vicina_chromosome_1,_idCalVici1.1,_whole_genome_shotgun_sequence	AUGUSTUS	exon	49956991	49957100	.	+	.	ID=g1475.t2.exon1;Parent=g1475.t2;
NC_088780.1_Calliphora_vicina_chromosome_1,_idCalVici1.1,_whole_genome_shotgun_sequence	AUGUSTUS	intron	49957101	49966832	1	+	.	ID=g1475.t2.intron1;Parent=g1475.t2;
NC_088780.1_Calliphora_vicina_chromosome_1,_idCalVici1.1,_whole_genome_shotgun_sequence	AUGUSTUS	CDS	49966833	49967076	1	+	1	ID=g1475.t2.CDS2;Parent=g1475.t2;
NC_088780.1_Calliphora_vicina_chromosome_1,_idCalVici1.1,_whole_genome_shotgun_sequence	AUGUSTUS	exon	49966833	49967076	.	+	.	ID=g1475.t2.exon2;Parent=g1475.t2;
NC_088780.1_Calliphora_vicina_chromosome_1,_idCalVici1.1,_whole_genome_shotgun_sequence	AUGUSTUS	intron	49967077	49967142	1	+	.	ID=g1475.t2.intron2;Parent=g1475.t2;
NC_088780.1_Calliphora_vicina_chromosome_1,_idCalVici1.1,_whole_genome_shotgun_sequence	AUGUSTUS	CDS	49967143	49968372	1	+	0	ID=g1475.t2.CDS3;Parent=g1475.t2;
NC_088780.1_Calliphora_vicina_chromosome_1,_idCalVici1.1,_whole_genome_shotgun_sequence	AUGUSTUS	exon	49967143	49968372	.	+	.	ID=g1475.t2.exon3;Parent=g1475.t2;
NC_088780.1_Calliphora_vicina_chromosome_1,_idCalVici1.1,_whole_genome_shotgun_sequence	AUGUSTUS	intron	49968373	49968434	1	+	.	ID=g1475.t2.intron3;Parent=g1475.t2;
NC_088780.1_Calliphora_vicina_chromosome_1,_idCalVici1.1,_whole_genome_shotgun_sequence	AUGUSTUS	CDS	49968435	49968705	1	+	0	ID=g1475.t2.CDS4;Parent=g1475.t2;
NC_088780.1_Calliphora_vicina_chromosome_1,_idCalVici1.1,_whole_genome_shotgun_sequence	AUGUSTUS	exon	49968435	49968705	.	+	.	ID=g1475.t2.exon4;Parent=g1475.t2;
NC_088780.1_Calliphora_vicina_chromosome_1,_idCalVici1.1,_whole_genome_shotgun_sequence	AUGUSTUS	intron	49968706	49968764	1	+	.	ID=g1475.t2.intron4;Parent=g1475.t2;
NC_088780.1_Calliphora_vicina_chromosome_1,_idCalVici1.1,_whole_genome_shotgun_sequence	AUGUSTUS	CDS	49968765	49970695	1	+	2	ID=g1475.t2.CDS5;Parent=g1475.t2;
NC_088780.1_Calliphora_vicina_chromosome_1,_idCalVici1.1,_whole_genome_shotgun_sequence	AUGUSTUS	exon	49968765	49970695	.	+	.	ID=g1475.t2.exon5;Parent=g1475.t2;
NC_088780.1_Calliphora_vicina_chromosome_1,_idCalVici1.1,_whole_genome_shotgun_sequence	AUGUSTUS	intron	49970696	49972935	1	+	.	ID=g1475.t2.intron5;Parent=g1475.t2;
NC_088780.1_Calliphora_vicina_chromosome_1,_idCalVici1.1,_whole_genome_shotgun_sequence	AUGUSTUS	CDS	49972936	49973112	1	+	0	ID=g1475.t2.CDS6;Parent=g1475.t2;
NC_088780.1_Calliphora_vicina_chromosome_1,_idCalVici1.1,_whole_genome_shotgun_sequence	AUGUSTUS	exon	49972936	49973112	.	+	.	ID=g1475.t2.exon6;Parent=g1475.t2;
NC_088780.1_Calliphora_vicina_chromosome_1,_idCalVici1.1,_whole_genome_shotgun_sequence	AUGUSTUS	intron	49973113	49978168	1	+	.	ID=g1475.t2.intron6;Parent=g1475.t2;
NC_088780.1_Calliphora_vicina_chromosome_1,_idCalVici1.1,_whole_genome_shotgun_sequence	AUGUSTUS	CDS	49978169	49978369	1	+	0	ID=g1475.t2.CDS7;Parent=g1475.t2;
NC_088780.1_Calliphora_vicina_chromosome_1,_idCalVici1.1,_whole_genome_shotgun_sequence	AUGUSTUS	exon	49978169	49978369	.	+	.	ID=g1475.t2.exon7;Parent=g1475.t2;
NC_088780.1_Calliphora_vicina_chromosome_1,_idCalVici1.1,_whole_genome_shotgun_sequence	AUGUSTUS	intron	49978370	49978439	1	+	.	ID=g1475.t2.intron7;Parent=g1475.t2;
NC_088780.1_Calliphora_vicina_chromosome_1,_idCalVici1.1,_whole_genome_shotgun_sequence	AUGUSTUS	CDS	49978440	49978653	1	+	0	ID=g1475.t2.CDS8;Parent=g1475.t2;
NC_088780.1_Calliphora_vicina_chromosome_1,_idCalVici1.1,_whole_genome_shotgun_sequence	AUGUSTUS	exon	49978440	49978653	.	+	.	ID=g1475.t2.exon8;Parent=g1475.t2;
NC_088780.1_Calliphora_vicina_chromosome_1,_idCalVici1.1,_whole_genome_shotgun_sequence	AUGUSTUS	intron	49978654	49978720	1	+	.	ID=g1475.t2.intron8;Parent=g1475.t2;
NC_088780.1_Calliphora_vicina_chromosome_1,_idCalVici1.1,_whole_genome_shotgun_sequence	AUGUSTUS	CDS	49978721	49978872	1	+	2	ID=g1475.t2.CDS9;Parent=g1475.t2;
NC_088780.1_Calliphora_vicina_chromosome_1,_idCalVici1.1,_whole_genome_shotgun_sequence	AUGUSTUS	exon	49978721	49978872	.	+	.	ID=g1475.t2.exon9;Parent=g1475.t2;
NC_088780.1_Calliphora_vicina_chromosome_1,_idCalVici1.1,_whole_genome_shotgun_sequence	AUGUSTUS	intron	49978873	49978939	1	+	.	ID=g1475.t2.intron9;Parent=g1475.t2;
NC_088780.1_Calliphora_vicina_chromosome_1,_idCalVici1.1,_whole_genome_shotgun_sequence	AUGUSTUS	CDS	49978940	49979041	1	+	0	ID=g1475.t2.CDS10;Parent=g1475.t2;
NC_088780.1_Calliphora_vicina_chromosome_1,_idCalVici1.1,_whole_genome_shotgun_sequence	AUGUSTUS	exon	49978940	49979041	.	+	.	ID=g1475.t2.exon10;Parent=g1475.t2;
NC_088780.1_Calliphora_vicina_chromosome_1,_idCalVici1.1,_whole_genome_shotgun_sequence	AUGUSTUS	intron	49979042	49979799	1	+	.	ID=g1475.t2.intron10;Parent=g1475.t2;
NC_088780.1_Calliphora_vicina_chromosome_1,_idCalVici1.1,_whole_genome_shotgun_sequence	AUGUSTUS	CDS	49979800	49979949	1	+	0	ID=g1475.t2.CDS11;Parent=g1475.t2;
NC_088780.1_Calliphora_vicina_chromosome_1,_idCalVici1.1,_whole_genome_shotgun_sequence	AUGUSTUS	exon	49979800	49979949	.	+	.	ID=g1475.t2.exon11;Parent=g1475.t2;
NC_088780.1_Calliphora_vicina_chromosome_1,_idCalVici1.1,_whole_genome_shotgun_sequence	AUGUSTUS	stop_codon	49979947	49979949	.	+	0	ID=g1475.t2.stop1;Parent=g1475.t2;
NC_088780.1_Calliphora_vicina_chromosome_1,_idCalVici1.1,_whole_genome_shotgun_sequence	AUGUSTUS	mRNA	49956991	49979949	1	+	.	ID=g1475.t3;Parent=g1475;
NC_088780.1_Calliphora_vicina_chromosome_1,_idCalVici1.1,_whole_genome_shotgun_sequence	AUGUSTUS	start_codon	49956991	49956993	.	+	0	ID=g1475.t3.start1;Parent=g1475.t3;
NC_088780.1_Calliphora_vicina_chromosome_1,_idCalVici1.1,_whole_genome_shotgun_sequence	AUGUSTUS	CDS	49956991	49957100	1	+	0	ID=g1475.t3.CDS1;Parent=g1475.t3;
NC_088780.1_Calliphora_vicina_chromosome_1,_idCalVici1.1,_whole_genome_shotgun_sequence	AUGUSTUS	exon	49956991	49957100	.	+	.	ID=g1475.t3.exon1;Parent=g1475.t3;
NC_088780.1_Calliphora_vicina_chromosome_1,_idCalVici1.1,_whole_genome_shotgun_sequence	AUGUSTUS	intron	49957101	49966832	1	+	.	ID=g1475.t3.intron1;Parent=g1475.t3;
NC_088780.1_Calliphora_vicina_chromosome_1,_idCalVici1.1,_whole_genome_shotgun_sequence	AUGUSTUS	CDS	49966833	49967076	1	+	1	ID=g1475.t3.CDS2;Parent=g1475.t3;
NC_088780.1_Calliphora_vicina_chromosome_1,_idCalVici1.1,_whole_genome_shotgun_sequence	AUGUSTUS	exon	49966833	49967076	.	+	.	ID=g1475.t3.exon2;Parent=g1475.t3;
NC_088780.1_Calliphora_vicina_chromosome_1,_idCalVici1.1,_whole_genome_shotgun_sequence	AUGUSTUS	intron	49967077	49967142	1	+	.	ID=g1475.t3.intron2;Parent=g1475.t3;
NC_088780.1_Calliphora_vicina_chromosome_1,_idCalVici1.1,_whole_genome_shotgun_sequence	AUGUSTUS	CDS	49967143	49968372	1	+	0	ID=g1475.t3.CDS3;Parent=g1475.t3;
NC_088780.1_Calliphora_vicina_chromosome_1,_idCalVici1.1,_whole_genome_shotgun_sequence	AUGUSTUS	exon	49967143	49968372	.	+	.	ID=g1475.t3.exon3;Parent=g1475.t3;
NC_088780.1_Calliphora_vicina_chromosome_1,_idCalVici1.1,_whole_genome_shotgun_sequence	AUGUSTUS	intron	49968373	49968434	1	+	.	ID=g1475.t3.intron3;Parent=g1475.t3;
NC_088780.1_Calliphora_vicina_chromosome_1,_idCalVici1.1,_whole_genome_shotgun_sequence	AUGUSTUS	CDS	49968435	49968705	1	+	0	ID=g1475.t3.CDS4;Parent=g1475.t3;
NC_088780.1_Calliphora_vicina_chromosome_1,_idCalVici1.1,_whole_genome_shotgun_sequence	AUGUSTUS	exon	49968435	49968705	.	+	.	ID=g1475.t3.exon4;Parent=g1475.t3;
NC_088780.1_Calliphora_vicina_chromosome_1,_idCalVici1.1,_whole_genome_shotgun_sequence	AUGUSTUS	intron	49968706	49968764	1	+	.	ID=g1475.t3.intron4;Parent=g1475.t3;
NC_088780.1_Calliphora_vicina_chromosome_1,_idCalVici1.1,_whole_genome_shotgun_sequence	AUGUSTUS	CDS	49968765	49970695	1	+	2	ID=g1475.t3.CDS5;Parent=g1475.t3;
NC_088780.1_Calliphora_vicina_chromosome_1,_idCalVici1.1,_whole_genome_shotgun_sequence	AUGUSTUS	exon	49968765	49970695	.	+	.	ID=g1475.t3.exon5;Parent=g1475.t3;
NC_088780.1_Calliphora_vicina_chromosome_1,_idCalVici1.1,_whole_genome_shotgun_sequence	AUGUSTUS	intron	49970696	49973468	1	+	.	ID=g1475.t3.intron5;Parent=g1475.t3;
NC_088780.1_Calliphora_vicina_chromosome_1,_idCalVici1.1,_whole_genome_shotgun_sequence	AUGUSTUS	CDS	49973469	49973645	1	+	0	ID=g1475.t3.CDS6;Parent=g1475.t3;
NC_088780.1_Calliphora_vicina_chromosome_1,_idCalVici1.1,_whole_genome_shotgun_sequence	AUGUSTUS	exon	49973469	49973645	.	+	.	ID=g1475.t3.exon6;Parent=g1475.t3;
NC_088780.1_Calliphora_vicina_chromosome_1,_idCalVici1.1,_whole_genome_shotgun_sequence	AUGUSTUS	intron	49973646	49978168	1	+	.	ID=g1475.t3.intron6;Parent=g1475.t3;
NC_088780.1_Calliphora_vicina_chromosome_1,_idCalVici1.1,_whole_genome_shotgun_sequence	AUGUSTUS	CDS	49978169	49978369	1	+	0	ID=g1475.t3.CDS7;Parent=g1475.t3;
NC_088780.1_Calliphora_vicina_chromosome_1,_idCalVici1.1,_whole_genome_shotgun_sequence	AUGUSTUS	exon	49978169	49978369	.	+	.	ID=g1475.t3.exon7;Parent=g1475.t3;
NC_088780.1_Calliphora_vicina_chromosome_1,_idCalVici1.1,_whole_genome_shotgun_sequence	AUGUSTUS	intron	49978370	49978439	1	+	.	ID=g1475.t3.intron7;Parent=g1475.t3;
NC_088780.1_Calliphora_vicina_chromosome_1,_idCalVici1.1,_whole_genome_shotgun_sequence	AUGUSTUS	CDS	49978440	49978653	1	+	0	ID=g1475.t3.CDS8;Parent=g1475.t3;
NC_088780.1_Calliphora_vicina_chromosome_1,_idCalVici1.1,_whole_genome_shotgun_sequence	AUGUSTUS	exon	49978440	49978653	.	+	.	ID=g1475.t3.exon8;Parent=g1475.t3;
NC_088780.1_Calliphora_vicina_chromosome_1,_idCalVici1.1,_whole_genome_shotgun_sequence	AUGUSTUS	intron	49978654	49978720	1	+	.	ID=g1475.t3.intron8;Parent=g1475.t3;
NC_088780.1_Calliphora_vicina_chromosome_1,_idCalVici1.1,_whole_genome_shotgun_sequence	AUGUSTUS	CDS	49978721	49978872	1	+	2	ID=g1475.t3.CDS9;Parent=g1475.t3;
NC_088780.1_Calliphora_vicina_chromosome_1,_idCalVici1.1,_whole_genome_shotgun_sequence	AUGUSTUS	exon	49978721	49978872	.	+	.	ID=g1475.t3.exon9;Parent=g1475.t3;
NC_088780.1_Calliphora_vicina_chromosome_1,_idCalVici1.1,_whole_genome_shotgun_sequence	AUGUSTUS	intron	49978873	49978939	1	+	.	ID=g1475.t3.intron9;Parent=g1475.t3;
NC_088780.1_Calliphora_vicina_chromosome_1,_idCalVici1.1,_whole_genome_shotgun_sequence	AUGUSTUS	CDS	49978940	49979041	1	+	0	ID=g1475.t3.CDS10;Parent=g1475.t3;
NC_088780.1_Calliphora_vicina_chromosome_1,_idCalVici1.1,_whole_genome_shotgun_sequence	AUGUSTUS	exon	49978940	49979041	.	+	.	ID=g1475.t3.exon10;Parent=g1475.t3;
NC_088780.1_Calliphora_vicina_chromosome_1,_idCalVici1.1,_whole_genome_shotgun_sequence	AUGUSTUS	intron	49979042	49979799	1	+	.	ID=g1475.t3.intron10;Parent=g1475.t3;
NC_088780.1_Calliphora_vicina_chromosome_1,_idCalVici1.1,_whole_genome_shotgun_sequence	AUGUSTUS	CDS	49979800	49979949	1	+	0	ID=g1475.t3.CDS11;Parent=g1475.t3;
NC_088780.1_Calliphora_vicina_chromosome_1,_idCalVici1.1,_whole_genome_shotgun_sequence	AUGUSTUS	exon	49979800	49979949	.	+	.	ID=g1475.t3.exon11;Parent=g1475.t3;
NC_088780.1_Calliphora_vicina_chromosome_1,_idCalVici1.1,_whole_genome_shotgun_sequence	AUGUSTUS	stop_codon	49979947	49979949	.	+	0	ID=g1475.t3.stop1;Parent=g1475.t3;
NC_088780.1_Calliphora_vicina_chromosome_1,_idCalVici1.1,_whole_genome_shotgun_sequence	GeneMark.hmm3	gene	49985759	49986514	.	-	.	ID=g1476;
NC_088780.1_Calliphora_vicina_chromosome_1,_idCalVici1.1,_whole_genome_shotgun_sequence	GeneMark.hmm3	mRNA	49985759	49986514	.	-	.	ID=g1476.t1;Parent=g1476;
NC_088780.1_Calliphora_vicina_chromosome_1,_idCalVici1.1,_whole_genome_shotgun_sequence	GeneMark.hmm3	CDS	49985759	49986514	.	-	0	ID=g1476.t1.CDS1;Parent=g1476.t1;
NC_088780.1_Calliphora_vicina_chromosome_1,_idCalVici1.1,_whole_genome_shotgun_sequence	GeneMark.hmm3	exon	49985759	49986514	.	-	0	ID=g1476.t1.exon1;Parent=g1476.t1;
NC_088780.1_Calliphora_vicina_chromosome_1,_idCalVici1.1,_whole_genome_shotgun_sequence	AUGUSTUS	gene	49985759	49986664	.	-	.	ID=g1477;
NC_088780.1_Calliphora_vicina_chromosome_1,_idCalVici1.1,_whole_genome_shotgun_sequence	AUGUSTUS	mRNA	49985759	49986664	1	-	.	ID=g1477.t1;Parent=g1477;
NC_088780.1_Calliphora_vicina_chromosome_1,_idCalVici1.1,_whole_genome_shotgun_sequence	AUGUSTUS	stop_codon	49985759	49985761	.	-	0	ID=g1477.t1.stop1;Parent=g1477.t1;
NC_088780.1_Calliphora_vicina_chromosome_1,_idCalVici1.1,_whole_genome_shotgun_sequence	AUGUSTUS	CDS	49985759	49986525	1	-	2	ID=g1477.t1.CDS1;Parent=g1477.t1;
NC_088780.1_Calliphora_vicina_chromosome_1,_idCalVici1.1,_whole_genome_shotgun_sequence	AUGUSTUS	exon	49985759	49986525	.	-	.	ID=g1477.t1.exon1;Parent=g1477.t1;
NC_088780.1_Calliphora_vicina_chromosome_1,_idCalVici1.1,_whole_genome_shotgun_sequence	AUGUSTUS	intron	49986526	49986645	1	-	.	ID=g1477.t1.intron1;Parent=g1477.t1;
NC_088780.1_Calliphora_vicina_chromosome_1,_idCalVici1.1,_whole_genome_shotgun_sequence	AUGUSTUS	CDS	49986646	49986664	1	-	0	ID=g1477.t1.CDS2;Parent=g1477.t1;
NC_088780.1_Calliphora_vicina_chromosome_1,_idCalVici1.1,_whole_genome_shotgun_sequence	AUGUSTUS	exon	49986646	49986664	.	-	.	ID=g1477.t1.exon2;Parent=g1477.t1;
NC_088780.1_Calliphora_vicina_chromosome_1,_idCalVici1.1,_whole_genome_shotgun_sequence	AUGUSTUS	start_codon	49986662	49986664	.	-	0	ID=g1477.t1.start1;Parent=g1477.t1;
NC_088780.1_Calliphora_vicina_chromosome_1,_idCalVici1.1,_whole_genome_shotgun_sequence	AUGUSTUS	gene	49988527	49990477	.	+	.	ID=g1478;
NC_088780.1_Calliphora_vicina_chromosome_1,_idCalVici1.1,_whole_genome_shotgun_sequence	AUGUSTUS	mRNA	49988527	49990477	1	+	.	ID=g1478.t1;Parent=g1478;
NC_088780.1_Calliphora_vicina_chromosome_1,_idCalVici1.1,_whole_genome_shotgun_sequence	AUGUSTUS	start_codon	49988527	49988529	.	+	0	ID=g1478.t1.start1;Parent=g1478.t1;
NC_088780.1_Calliphora_vicina_chromosome_1,_idCalVici1.1,_whole_genome_shotgun_sequence	AUGUSTUS	CDS	49988527	49988574	1	+	0	ID=g1478.t1.CDS1;Parent=g1478.t1;
NC_088780.1_Calliphora_vicina_chromosome_1,_idCalVici1.1,_whole_genome_shotgun_sequence	AUGUSTUS	exon	49988527	49988574	.	+	.	ID=g1478.t1.exon1;Parent=g1478.t1;
NC_088780.1_Calliphora_vicina_chromosome_1,_idCalVici1.1,_whole_genome_shotgun_sequence	AUGUSTUS	intron	49988575	49988650	1	+	.	ID=g1478.t1.intron1;Parent=g1478.t1;
NC_088780.1_Calliphora_vicina_chromosome_1,_idCalVici1.1,_whole_genome_shotgun_sequence	AUGUSTUS	CDS	49988651	49988820	1	+	0	ID=g1478.t1.CDS2;Parent=g1478.t1;
NC_088780.1_Calliphora_vicina_chromosome_1,_idCalVici1.1,_whole_genome_shotgun_sequence	AUGUSTUS	exon	49988651	49988820	.	+	.	ID=g1478.t1.exon2;Parent=g1478.t1;
NC_088780.1_Calliphora_vicina_chromosome_1,_idCalVici1.1,_whole_genome_shotgun_sequence	AUGUSTUS	intron	49988821	49988898	1	+	.	ID=g1478.t1.intron2;Parent=g1478.t1;
NC_088780.1_Calliphora_vicina_chromosome_1,_idCalVici1.1,_whole_genome_shotgun_sequence	AUGUSTUS	CDS	49988899	49990477	1	+	1	ID=g1478.t1.CDS3;Parent=g1478.t1;
NC_088780.1_Calliphora_vicina_chromosome_1,_idCalVici1.1,_whole_genome_shotgun_sequence	AUGUSTUS	exon	49988899	49990477	.	+	.	ID=g1478.t1.exon3;Parent=g1478.t1;
NC_088780.1_Calliphora_vicina_chromosome_1,_idCalVici1.1,_whole_genome_shotgun_sequence	AUGUSTUS	stop_codon	49990475	49990477	.	+	0	ID=g1478.t1.stop1;Parent=g1478.t1;
NC_088780.1_Calliphora_vicina_chromosome_1,_idCalVici1.1,_whole_genome_shotgun_sequence	AUGUSTUS	gene	49991614	49992157	.	-	.	ID=g1479;
NC_088780.1_Calliphora_vicina_chromosome_1,_idCalVici1.1,_whole_genome_shotgun_sequence	AUGUSTUS	mRNA	49991614	49992157	1	-	.	ID=g1479.t1;Parent=g1479;
NC_088780.1_Calliphora_vicina_chromosome_1,_idCalVici1.1,_whole_genome_shotgun_sequence	AUGUSTUS	stop_codon	49991614	49991616	.	-	0	ID=g1479.t1.stop1;Parent=g1479.t1;
NC_088780.1_Calliphora_vicina_chromosome_1,_idCalVici1.1,_whole_genome_shotgun_sequence	AUGUSTUS	CDS	49991614	49991980	1	-	1	ID=g1479.t1.CDS1;Parent=g1479.t1;
NC_088780.1_Calliphora_vicina_chromosome_1,_idCalVici1.1,_whole_genome_shotgun_sequence	AUGUSTUS	exon	49991614	49991980	.	-	.	ID=g1479.t1.exon1;Parent=g1479.t1;
NC_088780.1_Calliphora_vicina_chromosome_1,_idCalVici1.1,_whole_genome_shotgun_sequence	AUGUSTUS	intron	49991981	49992128	1	-	.	ID=g1479.t1.intron1;Parent=g1479.t1;
NC_088780.1_Calliphora_vicina_chromosome_1,_idCalVici1.1,_whole_genome_shotgun_sequence	AUGUSTUS	CDS	49992129	49992157	1	-	0	ID=g1479.t1.CDS2;Parent=g1479.t1;
NC_088780.1_Calliphora_vicina_chromosome_1,_idCalVici1.1,_whole_genome_shotgun_sequence	AUGUSTUS	exon	49992129	49992157	.	-	.	ID=g1479.t1.exon2;Parent=g1479.t1;
NC_088780.1_Calliphora_vicina_chromosome_1,_idCalVici1.1,_whole_genome_shotgun_sequence	AUGUSTUS	start_codon	49992155	49992157	.	-	0	ID=g1479.t1.start1;Parent=g1479.t1;
NC_088780.1_Calliphora_vicina_chromosome_1,_idCalVici1.1,_whole_genome_shotgun_sequence	AUGUSTUS	gene	50024544	50031447	.	+	.	ID=g1480;
NC_088780.1_Calliphora_vicina_chromosome_1,_idCalVici1.1,_whole_genome_shotgun_sequence	AUGUSTUS	mRNA	50024544	50031447	1	+	.	ID=g1480.t1;Parent=g1480;
NC_088780.1_Calliphora_vicina_chromosome_1,_idCalVici1.1,_whole_genome_shotgun_sequence	AUGUSTUS	start_codon	50024544	50024546	.	+	0	ID=g1480.t1.start1;Parent=g1480.t1;
NC_088780.1_Calliphora_vicina_chromosome_1,_idCalVici1.1,_whole_genome_shotgun_sequence	AUGUSTUS	CDS	50024544	50024784	1	+	0	ID=g1480.t1.CDS1;Parent=g1480.t1;
NC_088780.1_Calliphora_vicina_chromosome_1,_idCalVici1.1,_whole_genome_shotgun_sequence	AUGUSTUS	exon	50024544	50024784	.	+	.	ID=g1480.t1.exon1;Parent=g1480.t1;
NC_088780.1_Calliphora_vicina_chromosome_1,_idCalVici1.1,_whole_genome_shotgun_sequence	AUGUSTUS	intron	50024785	50026834	1	+	.	ID=g1480.t1.intron1;Parent=g1480.t1;
NC_088780.1_Calliphora_vicina_chromosome_1,_idCalVici1.1,_whole_genome_shotgun_sequence	AUGUSTUS	CDS	50026835	50028453	1	+	2	ID=g1480.t1.CDS2;Parent=g1480.t1;
NC_088780.1_Calliphora_vicina_chromosome_1,_idCalVici1.1,_whole_genome_shotgun_sequence	AUGUSTUS	exon	50026835	50028453	.	+	.	ID=g1480.t1.exon2;Parent=g1480.t1;
NC_088780.1_Calliphora_vicina_chromosome_1,_idCalVici1.1,_whole_genome_shotgun_sequence	AUGUSTUS	intron	50028454	50031050	1	+	.	ID=g1480.t1.intron2;Parent=g1480.t1;
NC_088780.1_Calliphora_vicina_chromosome_1,_idCalVici1.1,_whole_genome_shotgun_sequence	AUGUSTUS	CDS	50031051	50031262	1	+	0	ID=g1480.t1.CDS3;Parent=g1480.t1;
NC_088780.1_Calliphora_vicina_chromosome_1,_idCalVici1.1,_whole_genome_shotgun_sequence	AUGUSTUS	exon	50031051	50031262	.	+	.	ID=g1480.t1.exon3;Parent=g1480.t1;
NC_088780.1_Calliphora_vicina_chromosome_1,_idCalVici1.1,_whole_genome_shotgun_sequence	AUGUSTUS	intron	50031263	50031338	1	+	.	ID=g1480.t1.intron3;Parent=g1480.t1;
NC_088780.1_Calliphora_vicina_chromosome_1,_idCalVici1.1,_whole_genome_shotgun_sequence	AUGUSTUS	CDS	50031339	50031447	1	+	1	ID=g1480.t1.CDS4;Parent=g1480.t1;
NC_088780.1_Calliphora_vicina_chromosome_1,_idCalVici1.1,_whole_genome_shotgun_sequence	AUGUSTUS	exon	50031339	50031447	.	+	.	ID=g1480.t1.exon4;Parent=g1480.t1;
NC_088780.1_Calliphora_vicina_chromosome_1,_idCalVici1.1,_whole_genome_shotgun_sequence	AUGUSTUS	stop_codon	50031445	50031447	.	+	0	ID=g1480.t1.stop1;Parent=g1480.t1;
NC_088780.1_Calliphora_vicina_chromosome_1,_idCalVici1.1,_whole_genome_shotgun_sequence	AUGUSTUS	gene	50034951	50035891	.	+	.	ID=g1481;
NC_088780.1_Calliphora_vicina_chromosome_1,_idCalVici1.1,_whole_genome_shotgun_sequence	AUGUSTUS	mRNA	50034951	50035891	1	+	.	ID=g1481.t1;Parent=g1481;
NC_088780.1_Calliphora_vicina_chromosome_1,_idCalVici1.1,_whole_genome_shotgun_sequence	AUGUSTUS	start_codon	50034951	50034953	.	+	0	ID=g1481.t1.start1;Parent=g1481.t1;
NC_088780.1_Calliphora_vicina_chromosome_1,_idCalVici1.1,_whole_genome_shotgun_sequence	AUGUSTUS	CDS	50034951	50035108	1	+	0	ID=g1481.t1.CDS1;Parent=g1481.t1;
NC_088780.1_Calliphora_vicina_chromosome_1,_idCalVici1.1,_whole_genome_shotgun_sequence	AUGUSTUS	exon	50034951	50035108	.	+	.	ID=g1481.t1.exon1;Parent=g1481.t1;
NC_088780.1_Calliphora_vicina_chromosome_1,_idCalVici1.1,_whole_genome_shotgun_sequence	AUGUSTUS	intron	50035109	50035174	1	+	.	ID=g1481.t1.intron1;Parent=g1481.t1;
NC_088780.1_Calliphora_vicina_chromosome_1,_idCalVici1.1,_whole_genome_shotgun_sequence	AUGUSTUS	CDS	50035175	50035676	1	+	1	ID=g1481.t1.CDS2;Parent=g1481.t1;
NC_088780.1_Calliphora_vicina_chromosome_1,_idCalVici1.1,_whole_genome_shotgun_sequence	AUGUSTUS	exon	50035175	50035676	.	+	.	ID=g1481.t1.exon2;Parent=g1481.t1;
NC_088780.1_Calliphora_vicina_chromosome_1,_idCalVici1.1,_whole_genome_shotgun_sequence	AUGUSTUS	intron	50035677	50035738	1	+	.	ID=g1481.t1.intron2;Parent=g1481.t1;
NC_088780.1_Calliphora_vicina_chromosome_1,_idCalVici1.1,_whole_genome_shotgun_sequence	AUGUSTUS	CDS	50035739	50035891	1	+	0	ID=g1481.t1.CDS3;Parent=g1481.t1;
NC_088780.1_Calliphora_vicina_chromosome_1,_idCalVici1.1,_whole_genome_shotgun_sequence	AUGUSTUS	exon	50035739	50035891	.	+	.	ID=g1481.t1.exon3;Parent=g1481.t1;
NC_088780.1_Calliphora_vicina_chromosome_1,_idCalVici1.1,_whole_genome_shotgun_sequence	AUGUSTUS	stop_codon	50035889	50035891	.	+	0	ID=g1481.t1.stop1;Parent=g1481.t1;
NC_088780.1_Calliphora_vicina_chromosome_1,_idCalVici1.1,_whole_genome_shotgun_sequence	AUGUSTUS	gene	50039943	50043590	.	-	.	ID=g1482;
NC_088780.1_Calliphora_vicina_chromosome_1,_idCalVici1.1,_whole_genome_shotgun_sequence	AUGUSTUS	mRNA	50039943	50043590	1	-	.	ID=g1482.t1;Parent=g1482;
NC_088780.1_Calliphora_vicina_chromosome_1,_idCalVici1.1,_whole_genome_shotgun_sequence	AUGUSTUS	stop_codon	50039943	50039945	.	-	0	ID=g1482.t1.stop1;Parent=g1482.t1;
NC_088780.1_Calliphora_vicina_chromosome_1,_idCalVici1.1,_whole_genome_shotgun_sequence	AUGUSTUS	CDS	50039943	50040107	1	-	0	ID=g1482.t1.CDS1;Parent=g1482.t1;
NC_088780.1_Calliphora_vicina_chromosome_1,_idCalVici1.1,_whole_genome_shotgun_sequence	AUGUSTUS	exon	50039943	50040107	.	-	.	ID=g1482.t1.exon1;Parent=g1482.t1;
NC_088780.1_Calliphora_vicina_chromosome_1,_idCalVici1.1,_whole_genome_shotgun_sequence	AUGUSTUS	intron	50040108	50040480	1	-	.	ID=g1482.t1.intron1;Parent=g1482.t1;
NC_088780.1_Calliphora_vicina_chromosome_1,_idCalVici1.1,_whole_genome_shotgun_sequence	AUGUSTUS	CDS	50040481	50040606	1	-	0	ID=g1482.t1.CDS2;Parent=g1482.t1;
NC_088780.1_Calliphora_vicina_chromosome_1,_idCalVici1.1,_whole_genome_shotgun_sequence	AUGUSTUS	exon	50040481	50040606	.	-	.	ID=g1482.t1.exon2;Parent=g1482.t1;
NC_088780.1_Calliphora_vicina_chromosome_1,_idCalVici1.1,_whole_genome_shotgun_sequence	AUGUSTUS	intron	50040607	50043026	1	-	.	ID=g1482.t1.intron2;Parent=g1482.t1;
NC_088780.1_Calliphora_vicina_chromosome_1,_idCalVici1.1,_whole_genome_shotgun_sequence	AUGUSTUS	CDS	50043027	50043135	1	-	1	ID=g1482.t1.CDS3;Parent=g1482.t1;
NC_088780.1_Calliphora_vicina_chromosome_1,_idCalVici1.1,_whole_genome_shotgun_sequence	AUGUSTUS	exon	50043027	50043135	.	-	.	ID=g1482.t1.exon3;Parent=g1482.t1;
NC_088780.1_Calliphora_vicina_chromosome_1,_idCalVici1.1,_whole_genome_shotgun_sequence	AUGUSTUS	intron	50043136	50043309	1	-	.	ID=g1482.t1.intron3;Parent=g1482.t1;
NC_088780.1_Calliphora_vicina_chromosome_1,_idCalVici1.1,_whole_genome_shotgun_sequence	AUGUSTUS	CDS	50043310	50043452	1	-	0	ID=g1482.t1.CDS4;Parent=g1482.t1;
NC_088780.1_Calliphora_vicina_chromosome_1,_idCalVici1.1,_whole_genome_shotgun_sequence	AUGUSTUS	exon	50043310	50043452	.	-	.	ID=g1482.t1.exon4;Parent=g1482.t1;
NC_088780.1_Calliphora_vicina_chromosome_1,_idCalVici1.1,_whole_genome_shotgun_sequence	AUGUSTUS	intron	50043453	50043521	1	-	.	ID=g1482.t1.intron4;Parent=g1482.t1;
NC_088780.1_Calliphora_vicina_chromosome_1,_idCalVici1.1,_whole_genome_shotgun_sequence	AUGUSTUS	CDS	50043522	50043590	1	-	0	ID=g1482.t1.CDS5;Parent=g1482.t1;
NC_088780.1_Calliphora_vicina_chromosome_1,_idCalVici1.1,_whole_genome_shotgun_sequence	AUGUSTUS	exon	50043522	50043590	.	-	.	ID=g1482.t1.exon5;Parent=g1482.t1;
NC_088780.1_Calliphora_vicina_chromosome_1,_idCalVici1.1,_whole_genome_shotgun_sequence	AUGUSTUS	start_codon	50043588	50043590	.	-	0	ID=g1482.t1.start1;Parent=g1482.t1;
NC_088780.1_Calliphora_vicina_chromosome_1,_idCalVici1.1,_whole_genome_shotgun_sequence	AUGUSTUS	gene	50046122	50046905	.	+	.	ID=g1483;
NC_088780.1_Calliphora_vicina_chromosome_1,_idCalVici1.1,_whole_genome_shotgun_sequence	AUGUSTUS	mRNA	50046122	50046905	1	+	.	ID=g1483.t1;Parent=g1483;
NC_088780.1_Calliphora_vicina_chromosome_1,_idCalVici1.1,_whole_genome_shotgun_sequence	AUGUSTUS	start_codon	50046122	50046124	.	+	0	ID=g1483.t1.start1;Parent=g1483.t1;
NC_088780.1_Calliphora_vicina_chromosome_1,_idCalVici1.1,_whole_genome_shotgun_sequence	AUGUSTUS	CDS	50046122	50046194	1	+	0	ID=g1483.t1.CDS1;Parent=g1483.t1;
NC_088780.1_Calliphora_vicina_chromosome_1,_idCalVici1.1,_whole_genome_shotgun_sequence	AUGUSTUS	exon	50046122	50046194	.	+	.	ID=g1483.t1.exon1;Parent=g1483.t1;
NC_088780.1_Calliphora_vicina_chromosome_1,_idCalVici1.1,_whole_genome_shotgun_sequence	AUGUSTUS	intron	50046195	50046324	1	+	.	ID=g1483.t1.intron1;Parent=g1483.t1;
NC_088780.1_Calliphora_vicina_chromosome_1,_idCalVici1.1,_whole_genome_shotgun_sequence	AUGUSTUS	CDS	50046325	50046905	1	+	2	ID=g1483.t1.CDS2;Parent=g1483.t1;
NC_088780.1_Calliphora_vicina_chromosome_1,_idCalVici1.1,_whole_genome_shotgun_sequence	AUGUSTUS	exon	50046325	50046905	.	+	.	ID=g1483.t1.exon2;Parent=g1483.t1;
NC_088780.1_Calliphora_vicina_chromosome_1,_idCalVici1.1,_whole_genome_shotgun_sequence	AUGUSTUS	stop_codon	50046903	50046905	.	+	0	ID=g1483.t1.stop1;Parent=g1483.t1;
NC_088780.1_Calliphora_vicina_chromosome_1,_idCalVici1.1,_whole_genome_shotgun_sequence	AUGUSTUS	gene	50155397	50155750	.	+	.	ID=g1484;
NC_088780.1_Calliphora_vicina_chromosome_1,_idCalVici1.1,_whole_genome_shotgun_sequence	AUGUSTUS	mRNA	50155397	50155750	1	+	.	ID=g1484.t1;Parent=g1484;
NC_088780.1_Calliphora_vicina_chromosome_1,_idCalVici1.1,_whole_genome_shotgun_sequence	AUGUSTUS	start_codon	50155397	50155399	.	+	0	ID=g1484.t1.start1;Parent=g1484.t1;
NC_088780.1_Calliphora_vicina_chromosome_1,_idCalVici1.1,_whole_genome_shotgun_sequence	AUGUSTUS	CDS	50155397	50155750	1	+	0	ID=g1484.t1.CDS1;Parent=g1484.t1;
NC_088780.1_Calliphora_vicina_chromosome_1,_idCalVici1.1,_whole_genome_shotgun_sequence	AUGUSTUS	exon	50155397	50155750	.	+	.	ID=g1484.t1.exon1;Parent=g1484.t1;
NC_088780.1_Calliphora_vicina_chromosome_1,_idCalVici1.1,_whole_genome_shotgun_sequence	AUGUSTUS	stop_codon	50155748	50155750	.	+	0	ID=g1484.t1.stop1;Parent=g1484.t1;
NC_088780.1_Calliphora_vicina_chromosome_1,_idCalVici1.1,_whole_genome_shotgun_sequence	AUGUSTUS	gene	50336298	50337388	.	+	.	ID=g1485;
NC_088780.1_Calliphora_vicina_chromosome_1,_idCalVici1.1,_whole_genome_shotgun_sequence	AUGUSTUS	mRNA	50336298	50337388	1	+	.	ID=g1485.t1;Parent=g1485;
NC_088780.1_Calliphora_vicina_chromosome_1,_idCalVici1.1,_whole_genome_shotgun_sequence	AUGUSTUS	start_codon	50336298	50336300	.	+	0	ID=g1485.t1.start1;Parent=g1485.t1;
NC_088780.1_Calliphora_vicina_chromosome_1,_idCalVici1.1,_whole_genome_shotgun_sequence	AUGUSTUS	CDS	50336298	50336558	1	+	0	ID=g1485.t1.CDS1;Parent=g1485.t1;
NC_088780.1_Calliphora_vicina_chromosome_1,_idCalVici1.1,_whole_genome_shotgun_sequence	AUGUSTUS	exon	50336298	50336558	.	+	.	ID=g1485.t1.exon1;Parent=g1485.t1;
NC_088780.1_Calliphora_vicina_chromosome_1,_idCalVici1.1,_whole_genome_shotgun_sequence	AUGUSTUS	intron	50336559	50336908	1	+	.	ID=g1485.t1.intron1;Parent=g1485.t1;
NC_088780.1_Calliphora_vicina_chromosome_1,_idCalVici1.1,_whole_genome_shotgun_sequence	AUGUSTUS	CDS	50336909	50337388	1	+	0	ID=g1485.t1.CDS2;Parent=g1485.t1;
NC_088780.1_Calliphora_vicina_chromosome_1,_idCalVici1.1,_whole_genome_shotgun_sequence	AUGUSTUS	exon	50336909	50337388	.	+	.	ID=g1485.t1.exon2;Parent=g1485.t1;
NC_088780.1_Calliphora_vicina_chromosome_1,_idCalVici1.1,_whole_genome_shotgun_sequence	AUGUSTUS	stop_codon	50337386	50337388	.	+	0	ID=g1485.t1.stop1;Parent=g1485.t1;
NC_088780.1_Calliphora_vicina_chromosome_1,_idCalVici1.1,_whole_genome_shotgun_sequence	AUGUSTUS	gene	50389963	50412329	.	+	.	ID=g1486;
NC_088780.1_Calliphora_vicina_chromosome_1,_idCalVici1.1,_whole_genome_shotgun_sequence	AUGUSTUS	mRNA	50389963	50412329	0.93	+	.	ID=g1486.t1;Parent=g1486;
NC_088780.1_Calliphora_vicina_chromosome_1,_idCalVici1.1,_whole_genome_shotgun_sequence	AUGUSTUS	start_codon	50389963	50389965	.	+	0	ID=g1486.t1.start1;Parent=g1486.t1;
NC_088780.1_Calliphora_vicina_chromosome_1,_idCalVici1.1,_whole_genome_shotgun_sequence	AUGUSTUS	CDS	50389963	50390176	0.93	+	0	ID=g1486.t1.CDS1;Parent=g1486.t1;
NC_088780.1_Calliphora_vicina_chromosome_1,_idCalVici1.1,_whole_genome_shotgun_sequence	AUGUSTUS	exon	50389963	50390176	.	+	.	ID=g1486.t1.exon1;Parent=g1486.t1;
NC_088780.1_Calliphora_vicina_chromosome_1,_idCalVici1.1,_whole_genome_shotgun_sequence	AUGUSTUS	intron	50390177	50390277	1	+	.	ID=g1486.t1.intron1;Parent=g1486.t1;
NC_088780.1_Calliphora_vicina_chromosome_1,_idCalVici1.1,_whole_genome_shotgun_sequence	AUGUSTUS	CDS	50390278	50390571	1	+	2	ID=g1486.t1.CDS2;Parent=g1486.t1;
NC_088780.1_Calliphora_vicina_chromosome_1,_idCalVici1.1,_whole_genome_shotgun_sequence	AUGUSTUS	exon	50390278	50390571	.	+	.	ID=g1486.t1.exon2;Parent=g1486.t1;
NC_088780.1_Calliphora_vicina_chromosome_1,_idCalVici1.1,_whole_genome_shotgun_sequence	AUGUSTUS	intron	50390572	50402099	1	+	.	ID=g1486.t1.intron2;Parent=g1486.t1;
NC_088780.1_Calliphora_vicina_chromosome_1,_idCalVici1.1,_whole_genome_shotgun_sequence	AUGUSTUS	CDS	50402100	50402653	1	+	2	ID=g1486.t1.CDS3;Parent=g1486.t1;
NC_088780.1_Calliphora_vicina_chromosome_1,_idCalVici1.1,_whole_genome_shotgun_sequence	AUGUSTUS	exon	50402100	50402653	.	+	.	ID=g1486.t1.exon3;Parent=g1486.t1;
NC_088780.1_Calliphora_vicina_chromosome_1,_idCalVici1.1,_whole_genome_shotgun_sequence	AUGUSTUS	intron	50402654	50402723	1	+	.	ID=g1486.t1.intron3;Parent=g1486.t1;
NC_088780.1_Calliphora_vicina_chromosome_1,_idCalVici1.1,_whole_genome_shotgun_sequence	AUGUSTUS	CDS	50402724	50402914	1	+	0	ID=g1486.t1.CDS4;Parent=g1486.t1;
NC_088780.1_Calliphora_vicina_chromosome_1,_idCalVici1.1,_whole_genome_shotgun_sequence	AUGUSTUS	exon	50402724	50402914	.	+	.	ID=g1486.t1.exon4;Parent=g1486.t1;
NC_088780.1_Calliphora_vicina_chromosome_1,_idCalVici1.1,_whole_genome_shotgun_sequence	AUGUSTUS	intron	50402915	50404732	1	+	.	ID=g1486.t1.intron4;Parent=g1486.t1;
NC_088780.1_Calliphora_vicina_chromosome_1,_idCalVici1.1,_whole_genome_shotgun_sequence	AUGUSTUS	CDS	50404733	50405210	1	+	1	ID=g1486.t1.CDS5;Parent=g1486.t1;
NC_088780.1_Calliphora_vicina_chromosome_1,_idCalVici1.1,_whole_genome_shotgun_sequence	AUGUSTUS	exon	50404733	50405210	.	+	.	ID=g1486.t1.exon5;Parent=g1486.t1;
NC_088780.1_Calliphora_vicina_chromosome_1,_idCalVici1.1,_whole_genome_shotgun_sequence	AUGUSTUS	intron	50405211	50405282	1	+	.	ID=g1486.t1.intron5;Parent=g1486.t1;
NC_088780.1_Calliphora_vicina_chromosome_1,_idCalVici1.1,_whole_genome_shotgun_sequence	AUGUSTUS	CDS	50405283	50405440	1	+	0	ID=g1486.t1.CDS6;Parent=g1486.t1;
NC_088780.1_Calliphora_vicina_chromosome_1,_idCalVici1.1,_whole_genome_shotgun_sequence	AUGUSTUS	exon	50405283	50405440	.	+	.	ID=g1486.t1.exon6;Parent=g1486.t1;
NC_088780.1_Calliphora_vicina_chromosome_1,_idCalVici1.1,_whole_genome_shotgun_sequence	AUGUSTUS	intron	50405441	50405832	1	+	.	ID=g1486.t1.intron6;Parent=g1486.t1;
NC_088780.1_Calliphora_vicina_chromosome_1,_idCalVici1.1,_whole_genome_shotgun_sequence	AUGUSTUS	CDS	50405833	50405964	1	+	1	ID=g1486.t1.CDS7;Parent=g1486.t1;
NC_088780.1_Calliphora_vicina_chromosome_1,_idCalVici1.1,_whole_genome_shotgun_sequence	AUGUSTUS	exon	50405833	50405964	.	+	.	ID=g1486.t1.exon7;Parent=g1486.t1;
NC_088780.1_Calliphora_vicina_chromosome_1,_idCalVici1.1,_whole_genome_shotgun_sequence	AUGUSTUS	intron	50405965	50406743	1	+	.	ID=g1486.t1.intron7;Parent=g1486.t1;
NC_088780.1_Calliphora_vicina_chromosome_1,_idCalVici1.1,_whole_genome_shotgun_sequence	AUGUSTUS	CDS	50406744	50406901	1	+	1	ID=g1486.t1.CDS8;Parent=g1486.t1;
NC_088780.1_Calliphora_vicina_chromosome_1,_idCalVici1.1,_whole_genome_shotgun_sequence	AUGUSTUS	exon	50406744	50406901	.	+	.	ID=g1486.t1.exon8;Parent=g1486.t1;
NC_088780.1_Calliphora_vicina_chromosome_1,_idCalVici1.1,_whole_genome_shotgun_sequence	AUGUSTUS	intron	50406902	50411486	1	+	.	ID=g1486.t1.intron8;Parent=g1486.t1;
NC_088780.1_Calliphora_vicina_chromosome_1,_idCalVici1.1,_whole_genome_shotgun_sequence	AUGUSTUS	CDS	50411487	50411649	1	+	2	ID=g1486.t1.CDS9;Parent=g1486.t1;
NC_088780.1_Calliphora_vicina_chromosome_1,_idCalVici1.1,_whole_genome_shotgun_sequence	AUGUSTUS	exon	50411487	50411649	.	+	.	ID=g1486.t1.exon9;Parent=g1486.t1;
NC_088780.1_Calliphora_vicina_chromosome_1,_idCalVici1.1,_whole_genome_shotgun_sequence	AUGUSTUS	intron	50411650	50411724	1	+	.	ID=g1486.t1.intron9;Parent=g1486.t1;
NC_088780.1_Calliphora_vicina_chromosome_1,_idCalVici1.1,_whole_genome_shotgun_sequence	AUGUSTUS	CDS	50411725	50411920	1	+	1	ID=g1486.t1.CDS10;Parent=g1486.t1;
NC_088780.1_Calliphora_vicina_chromosome_1,_idCalVici1.1,_whole_genome_shotgun_sequence	AUGUSTUS	exon	50411725	50411920	.	+	.	ID=g1486.t1.exon10;Parent=g1486.t1;
NC_088780.1_Calliphora_vicina_chromosome_1,_idCalVici1.1,_whole_genome_shotgun_sequence	AUGUSTUS	intron	50411921	50412200	1	+	.	ID=g1486.t1.intron10;Parent=g1486.t1;
NC_088780.1_Calliphora_vicina_chromosome_1,_idCalVici1.1,_whole_genome_shotgun_sequence	AUGUSTUS	CDS	50412201	50412329	1	+	0	ID=g1486.t1.CDS11;Parent=g1486.t1;
NC_088780.1_Calliphora_vicina_chromosome_1,_idCalVici1.1,_whole_genome_shotgun_sequence	AUGUSTUS	exon	50412201	50412329	.	+	.	ID=g1486.t1.exon11;Parent=g1486.t1;
NC_088780.1_Calliphora_vicina_chromosome_1,_idCalVici1.1,_whole_genome_shotgun_sequence	AUGUSTUS	stop_codon	50412327	50412329	.	+	0	ID=g1486.t1.stop1;Parent=g1486.t1;
NC_088780.1_Calliphora_vicina_chromosome_1,_idCalVici1.1,_whole_genome_shotgun_sequence	AUGUSTUS	mRNA	50389963	50412329	1	+	.	ID=g1486.t2;Parent=g1486;
NC_088780.1_Calliphora_vicina_chromosome_1,_idCalVici1.1,_whole_genome_shotgun_sequence	AUGUSTUS	start_codon	50389963	50389965	.	+	0	ID=g1486.t2.start1;Parent=g1486.t2;
NC_088780.1_Calliphora_vicina_chromosome_1,_idCalVici1.1,_whole_genome_shotgun_sequence	AUGUSTUS	CDS	50389963	50390176	1	+	0	ID=g1486.t2.CDS1;Parent=g1486.t2;
NC_088780.1_Calliphora_vicina_chromosome_1,_idCalVici1.1,_whole_genome_shotgun_sequence	AUGUSTUS	exon	50389963	50390176	.	+	.	ID=g1486.t2.exon1;Parent=g1486.t2;
NC_088780.1_Calliphora_vicina_chromosome_1,_idCalVici1.1,_whole_genome_shotgun_sequence	AUGUSTUS	intron	50390177	50390277	1	+	.	ID=g1486.t2.intron1;Parent=g1486.t2;
NC_088780.1_Calliphora_vicina_chromosome_1,_idCalVici1.1,_whole_genome_shotgun_sequence	AUGUSTUS	CDS	50390278	50390571	1	+	2	ID=g1486.t2.CDS2;Parent=g1486.t2;
NC_088780.1_Calliphora_vicina_chromosome_1,_idCalVici1.1,_whole_genome_shotgun_sequence	AUGUSTUS	exon	50390278	50390571	.	+	.	ID=g1486.t2.exon2;Parent=g1486.t2;
NC_088780.1_Calliphora_vicina_chromosome_1,_idCalVici1.1,_whole_genome_shotgun_sequence	AUGUSTUS	intron	50390572	50402099	1	+	.	ID=g1486.t2.intron2;Parent=g1486.t2;
NC_088780.1_Calliphora_vicina_chromosome_1,_idCalVici1.1,_whole_genome_shotgun_sequence	AUGUSTUS	CDS	50402100	50402653	1	+	2	ID=g1486.t2.CDS3;Parent=g1486.t2;
NC_088780.1_Calliphora_vicina_chromosome_1,_idCalVici1.1,_whole_genome_shotgun_sequence	AUGUSTUS	exon	50402100	50402653	.	+	.	ID=g1486.t2.exon3;Parent=g1486.t2;
NC_088780.1_Calliphora_vicina_chromosome_1,_idCalVici1.1,_whole_genome_shotgun_sequence	AUGUSTUS	intron	50402654	50402723	1	+	.	ID=g1486.t2.intron3;Parent=g1486.t2;
NC_088780.1_Calliphora_vicina_chromosome_1,_idCalVici1.1,_whole_genome_shotgun_sequence	AUGUSTUS	CDS	50402724	50402914	1	+	0	ID=g1486.t2.CDS4;Parent=g1486.t2;
NC_088780.1_Calliphora_vicina_chromosome_1,_idCalVici1.1,_whole_genome_shotgun_sequence	AUGUSTUS	exon	50402724	50402914	.	+	.	ID=g1486.t2.exon4;Parent=g1486.t2;
NC_088780.1_Calliphora_vicina_chromosome_1,_idCalVici1.1,_whole_genome_shotgun_sequence	AUGUSTUS	intron	50402915	50404708	1	+	.	ID=g1486.t2.intron4;Parent=g1486.t2;
NC_088780.1_Calliphora_vicina_chromosome_1,_idCalVici1.1,_whole_genome_shotgun_sequence	AUGUSTUS	CDS	50404709	50405210	1	+	1	ID=g1486.t2.CDS5;Parent=g1486.t2;
NC_088780.1_Calliphora_vicina_chromosome_1,_idCalVici1.1,_whole_genome_shotgun_sequence	AUGUSTUS	exon	50404709	50405210	.	+	.	ID=g1486.t2.exon5;Parent=g1486.t2;
```
