## Supplemental File S2 for "The genome of *Istocheta aldrichi* (Diptera: Tachinidae), a parasitoid of the Japanese beetle, *Popillia japonica* (Coleoptera: Scarabaeidae)": NC_088780.1_Calliphora_vicina.gff3 (part 5 of 56)

```
NC_088780.1_Calliphora_vicina_chromosome_1,_idCalVici1.1,_whole_genome_shotgun_sequence	AUGUSTUS	intron	50405211	50405282	1	+	.	ID=g1486.t2.intron5;Parent=g1486.t2;
NC_088780.1_Calliphora_vicina_chromosome_1,_idCalVici1.1,_whole_genome_shotgun_sequence	AUGUSTUS	CDS	50405283	50405440	1	+	0	ID=g1486.t2.CDS6;Parent=g1486.t2;
NC_088780.1_Calliphora_vicina_chromosome_1,_idCalVici1.1,_whole_genome_shotgun_sequence	AUGUSTUS	exon	50405283	50405440	.	+	.	ID=g1486.t2.exon6;Parent=g1486.t2;
NC_088780.1_Calliphora_vicina_chromosome_1,_idCalVici1.1,_whole_genome_shotgun_sequence	AUGUSTUS	intron	50405441	50405832	1	+	.	ID=g1486.t2.intron6;Parent=g1486.t2;
NC_088780.1_Calliphora_vicina_chromosome_1,_idCalVici1.1,_whole_genome_shotgun_sequence	AUGUSTUS	CDS	50405833	50405964	1	+	1	ID=g1486.t2.CDS7;Parent=g1486.t2;
NC_088780.1_Calliphora_vicina_chromosome_1,_idCalVici1.1,_whole_genome_shotgun_sequence	AUGUSTUS	exon	50405833	50405964	.	+	.	ID=g1486.t2.exon7;Parent=g1486.t2;
NC_088780.1_Calliphora_vicina_chromosome_1,_idCalVici1.1,_whole_genome_shotgun_sequence	AUGUSTUS	intron	50405965	50406743	1	+	.	ID=g1486.t2.intron7;Parent=g1486.t2;
NC_088780.1_Calliphora_vicina_chromosome_1,_idCalVici1.1,_whole_genome_shotgun_sequence	AUGUSTUS	CDS	50406744	50406901	1	+	1	ID=g1486.t2.CDS8;Parent=g1486.t2;
NC_088780.1_Calliphora_vicina_chromosome_1,_idCalVici1.1,_whole_genome_shotgun_sequence	AUGUSTUS	exon	50406744	50406901	.	+	.	ID=g1486.t2.exon8;Parent=g1486.t2;
NC_088780.1_Calliphora_vicina_chromosome_1,_idCalVici1.1,_whole_genome_shotgun_sequence	AUGUSTUS	intron	50406902	50411486	1	+	.	ID=g1486.t2.intron8;Parent=g1486.t2;
NC_088780.1_Calliphora_vicina_chromosome_1,_idCalVici1.1,_whole_genome_shotgun_sequence	AUGUSTUS	CDS	50411487	50411649	1	+	2	ID=g1486.t2.CDS9;Parent=g1486.t2;
NC_088780.1_Calliphora_vicina_chromosome_1,_idCalVici1.1,_whole_genome_shotgun_sequence	AUGUSTUS	exon	50411487	50411649	.	+	.	ID=g1486.t2.exon9;Parent=g1486.t2;
NC_088780.1_Calliphora_vicina_chromosome_1,_idCalVici1.1,_whole_genome_shotgun_sequence	AUGUSTUS	intron	50411650	50411724	1	+	.	ID=g1486.t2.intron9;Parent=g1486.t2;
NC_088780.1_Calliphora_vicina_chromosome_1,_idCalVici1.1,_whole_genome_shotgun_sequence	AUGUSTUS	CDS	50411725	50411920	1	+	1	ID=g1486.t2.CDS10;Parent=g1486.t2;
NC_088780.1_Calliphora_vicina_chromosome_1,_idCalVici1.1,_whole_genome_shotgun_sequence	AUGUSTUS	exon	50411725	50411920	.	+	.	ID=g1486.t2.exon10;Parent=g1486.t2;
NC_088780.1_Calliphora_vicina_chromosome_1,_idCalVici1.1,_whole_genome_shotgun_sequence	AUGUSTUS	intron	50411921	50412200	1	+	.	ID=g1486.t2.intron10;Parent=g1486.t2;
NC_088780.1_Calliphora_vicina_chromosome_1,_idCalVici1.1,_whole_genome_shotgun_sequence	AUGUSTUS	CDS	50412201	50412329	1	+	0	ID=g1486.t2.CDS11;Parent=g1486.t2;
NC_088780.1_Calliphora_vicina_chromosome_1,_idCalVici1.1,_whole_genome_shotgun_sequence	AUGUSTUS	exon	50412201	50412329	.	+	.	ID=g1486.t2.exon11;Parent=g1486.t2;
NC_088780.1_Calliphora_vicina_chromosome_1,_idCalVici1.1,_whole_genome_shotgun_sequence	AUGUSTUS	stop_codon	50412327	50412329	.	+	0	ID=g1486.t2.stop1;Parent=g1486.t2;
NC_088780.1_Calliphora_vicina_chromosome_1,_idCalVici1.1,_whole_genome_shotgun_sequence	AUGUSTUS	gene	50439879	50440334	.	+	.	ID=g1487;
NC_088780.1_Calliphora_vicina_chromosome_1,_idCalVici1.1,_whole_genome_shotgun_sequence	AUGUSTUS	mRNA	50439879	50440334	0.49	+	.	ID=g1487.t1;Parent=g1487;
NC_088780.1_Calliphora_vicina_chromosome_1,_idCalVici1.1,_whole_genome_shotgun_sequence	AUGUSTUS	start_codon	50439879	50439881	.	+	0	ID=g1487.t1.start1;Parent=g1487.t1;
NC_088780.1_Calliphora_vicina_chromosome_1,_idCalVici1.1,_whole_genome_shotgun_sequence	AUGUSTUS	CDS	50439879	50440100	0.94	+	0	ID=g1487.t1.CDS1;Parent=g1487.t1;
NC_088780.1_Calliphora_vicina_chromosome_1,_idCalVici1.1,_whole_genome_shotgun_sequence	AUGUSTUS	exon	50439879	50440100	.	+	.	ID=g1487.t1.exon1;Parent=g1487.t1;
NC_088780.1_Calliphora_vicina_chromosome_1,_idCalVici1.1,_whole_genome_shotgun_sequence	AUGUSTUS	intron	50440101	50440256	0.49	+	.	ID=g1487.t1.intron1;Parent=g1487.t1;
NC_088780.1_Calliphora_vicina_chromosome_1,_idCalVici1.1,_whole_genome_shotgun_sequence	AUGUSTUS	CDS	50440257	50440334	0.49	+	0	ID=g1487.t1.CDS2;Parent=g1487.t1;
NC_088780.1_Calliphora_vicina_chromosome_1,_idCalVici1.1,_whole_genome_shotgun_sequence	AUGUSTUS	exon	50440257	50440334	.	+	.	ID=g1487.t1.exon2;Parent=g1487.t1;
NC_088780.1_Calliphora_vicina_chromosome_1,_idCalVici1.1,_whole_genome_shotgun_sequence	AUGUSTUS	stop_codon	50440332	50440334	.	+	0	ID=g1487.t1.stop1;Parent=g1487.t1;
NC_088780.1_Calliphora_vicina_chromosome_1,_idCalVici1.1,_whole_genome_shotgun_sequence	AUGUSTUS	gene	50459783	50465714	.	+	.	ID=g1488;
NC_088780.1_Calliphora_vicina_chromosome_1,_idCalVici1.1,_whole_genome_shotgun_sequence	AUGUSTUS	mRNA	50459783	50465714	1	+	.	ID=g1488.t1;Parent=g1488;
NC_088780.1_Calliphora_vicina_chromosome_1,_idCalVici1.1,_whole_genome_shotgun_sequence	AUGUSTUS	start_codon	50459783	50459785	.	+	0	ID=g1488.t1.start1;Parent=g1488.t1;
NC_088780.1_Calliphora_vicina_chromosome_1,_idCalVici1.1,_whole_genome_shotgun_sequence	AUGUSTUS	CDS	50459783	50459860	1	+	0	ID=g1488.t1.CDS1;Parent=g1488.t1;
NC_088780.1_Calliphora_vicina_chromosome_1,_idCalVici1.1,_whole_genome_shotgun_sequence	AUGUSTUS	exon	50459783	50459860	.	+	.	ID=g1488.t1.exon1;Parent=g1488.t1;
NC_088780.1_Calliphora_vicina_chromosome_1,_idCalVici1.1,_whole_genome_shotgun_sequence	AUGUSTUS	intron	50459861	50463549	1	+	.	ID=g1488.t1.intron1;Parent=g1488.t1;
NC_088780.1_Calliphora_vicina_chromosome_1,_idCalVici1.1,_whole_genome_shotgun_sequence	AUGUSTUS	CDS	50463550	50463671	1	+	0	ID=g1488.t1.CDS2;Parent=g1488.t1;
NC_088780.1_Calliphora_vicina_chromosome_1,_idCalVici1.1,_whole_genome_shotgun_sequence	AUGUSTUS	exon	50463550	50463671	.	+	.	ID=g1488.t1.exon2;Parent=g1488.t1;
NC_088780.1_Calliphora_vicina_chromosome_1,_idCalVici1.1,_whole_genome_shotgun_sequence	AUGUSTUS	intron	50463672	50463936	1	+	.	ID=g1488.t1.intron2;Parent=g1488.t1;
NC_088780.1_Calliphora_vicina_chromosome_1,_idCalVici1.1,_whole_genome_shotgun_sequence	AUGUSTUS	CDS	50463937	50464096	1	+	1	ID=g1488.t1.CDS3;Parent=g1488.t1;
NC_088780.1_Calliphora_vicina_chromosome_1,_idCalVici1.1,_whole_genome_shotgun_sequence	AUGUSTUS	exon	50463937	50464096	.	+	.	ID=g1488.t1.exon3;Parent=g1488.t1;
NC_088780.1_Calliphora_vicina_chromosome_1,_idCalVici1.1,_whole_genome_shotgun_sequence	AUGUSTUS	intron	50464097	50464759	1	+	.	ID=g1488.t1.intron3;Parent=g1488.t1;
NC_088780.1_Calliphora_vicina_chromosome_1,_idCalVici1.1,_whole_genome_shotgun_sequence	AUGUSTUS	CDS	50464760	50464929	1	+	0	ID=g1488.t1.CDS4;Parent=g1488.t1;
NC_088780.1_Calliphora_vicina_chromosome_1,_idCalVici1.1,_whole_genome_shotgun_sequence	AUGUSTUS	exon	50464760	50464929	.	+	.	ID=g1488.t1.exon4;Parent=g1488.t1;
NC_088780.1_Calliphora_vicina_chromosome_1,_idCalVici1.1,_whole_genome_shotgun_sequence	AUGUSTUS	intron	50464930	50465578	1	+	.	ID=g1488.t1.intron4;Parent=g1488.t1;
NC_088780.1_Calliphora_vicina_chromosome_1,_idCalVici1.1,_whole_genome_shotgun_sequence	AUGUSTUS	CDS	50465579	50465714	1	+	1	ID=g1488.t1.CDS5;Parent=g1488.t1;
NC_088780.1_Calliphora_vicina_chromosome_1,_idCalVici1.1,_whole_genome_shotgun_sequence	AUGUSTUS	exon	50465579	50465714	.	+	.	ID=g1488.t1.exon5;Parent=g1488.t1;
NC_088780.1_Calliphora_vicina_chromosome_1,_idCalVici1.1,_whole_genome_shotgun_sequence	AUGUSTUS	stop_codon	50465712	50465714	.	+	0	ID=g1488.t1.stop1;Parent=g1488.t1;
NC_088780.1_Calliphora_vicina_chromosome_1,_idCalVici1.1,_whole_genome_shotgun_sequence	AUGUSTUS	gene	50487191	50493655	.	-	.	ID=g1489;
NC_088780.1_Calliphora_vicina_chromosome_1,_idCalVici1.1,_whole_genome_shotgun_sequence	AUGUSTUS	mRNA	50487191	50493655	1	-	.	ID=g1489.t1;Parent=g1489;
NC_088780.1_Calliphora_vicina_chromosome_1,_idCalVici1.1,_whole_genome_shotgun_sequence	AUGUSTUS	stop_codon	50487191	50487193	.	-	0	ID=g1489.t1.stop1;Parent=g1489.t1;
NC_088780.1_Calliphora_vicina_chromosome_1,_idCalVici1.1,_whole_genome_shotgun_sequence	AUGUSTUS	CDS	50487191	50487692	1	-	1	ID=g1489.t1.CDS1;Parent=g1489.t1;
NC_088780.1_Calliphora_vicina_chromosome_1,_idCalVici1.1,_whole_genome_shotgun_sequence	AUGUSTUS	exon	50487191	50487692	.	-	.	ID=g1489.t1.exon1;Parent=g1489.t1;
NC_088780.1_Calliphora_vicina_chromosome_1,_idCalVici1.1,_whole_genome_shotgun_sequence	AUGUSTUS	intron	50487693	50487762	1	-	.	ID=g1489.t1.intron1;Parent=g1489.t1;
NC_088780.1_Calliphora_vicina_chromosome_1,_idCalVici1.1,_whole_genome_shotgun_sequence	AUGUSTUS	CDS	50487763	50487902	1	-	0	ID=g1489.t1.CDS2;Parent=g1489.t1;
NC_088780.1_Calliphora_vicina_chromosome_1,_idCalVici1.1,_whole_genome_shotgun_sequence	AUGUSTUS	exon	50487763	50487902	.	-	.	ID=g1489.t1.exon2;Parent=g1489.t1;
NC_088780.1_Calliphora_vicina_chromosome_1,_idCalVici1.1,_whole_genome_shotgun_sequence	AUGUSTUS	intron	50487903	50489673	1	-	.	ID=g1489.t1.intron2;Parent=g1489.t1;
NC_088780.1_Calliphora_vicina_chromosome_1,_idCalVici1.1,_whole_genome_shotgun_sequence	AUGUSTUS	CDS	50489674	50489754	1	-	0	ID=g1489.t1.CDS3;Parent=g1489.t1;
NC_088780.1_Calliphora_vicina_chromosome_1,_idCalVici1.1,_whole_genome_shotgun_sequence	AUGUSTUS	exon	50489674	50489754	.	-	.	ID=g1489.t1.exon3;Parent=g1489.t1;
NC_088780.1_Calliphora_vicina_chromosome_1,_idCalVici1.1,_whole_genome_shotgun_sequence	AUGUSTUS	intron	50489755	50489825	1	-	.	ID=g1489.t1.intron3;Parent=g1489.t1;
NC_088780.1_Calliphora_vicina_chromosome_1,_idCalVici1.1,_whole_genome_shotgun_sequence	AUGUSTUS	CDS	50489826	50489948	1	-	0	ID=g1489.t1.CDS4;Parent=g1489.t1;
NC_088780.1_Calliphora_vicina_chromosome_1,_idCalVici1.1,_whole_genome_shotgun_sequence	AUGUSTUS	exon	50489826	50489948	.	-	.	ID=g1489.t1.exon4;Parent=g1489.t1;
NC_088780.1_Calliphora_vicina_chromosome_1,_idCalVici1.1,_whole_genome_shotgun_sequence	AUGUSTUS	intron	50489949	50490022	1	-	.	ID=g1489.t1.intron4;Parent=g1489.t1;
NC_088780.1_Calliphora_vicina_chromosome_1,_idCalVici1.1,_whole_genome_shotgun_sequence	AUGUSTUS	CDS	50490023	50490170	1	-	1	ID=g1489.t1.CDS5;Parent=g1489.t1;
NC_088780.1_Calliphora_vicina_chromosome_1,_idCalVici1.1,_whole_genome_shotgun_sequence	AUGUSTUS	exon	50490023	50490170	.	-	.	ID=g1489.t1.exon5;Parent=g1489.t1;
NC_088780.1_Calliphora_vicina_chromosome_1,_idCalVici1.1,_whole_genome_shotgun_sequence	AUGUSTUS	intron	50490171	50493554	1	-	.	ID=g1489.t1.intron5;Parent=g1489.t1;
NC_088780.1_Calliphora_vicina_chromosome_1,_idCalVici1.1,_whole_genome_shotgun_sequence	AUGUSTUS	CDS	50493555	50493655	1	-	0	ID=g1489.t1.CDS6;Parent=g1489.t1;
NC_088780.1_Calliphora_vicina_chromosome_1,_idCalVici1.1,_whole_genome_shotgun_sequence	AUGUSTUS	exon	50493555	50493655	.	-	.	ID=g1489.t1.exon6;Parent=g1489.t1;
NC_088780.1_Calliphora_vicina_chromosome_1,_idCalVici1.1,_whole_genome_shotgun_sequence	AUGUSTUS	start_codon	50493653	50493655	.	-	0	ID=g1489.t1.start1;Parent=g1489.t1;
NC_088780.1_Calliphora_vicina_chromosome_1,_idCalVici1.1,_whole_genome_shotgun_sequence	AUGUSTUS	gene	50532139	50533125	.	-	.	ID=g1490;
NC_088780.1_Calliphora_vicina_chromosome_1,_idCalVici1.1,_whole_genome_shotgun_sequence	AUGUSTUS	mRNA	50532139	50533125	1	-	.	ID=g1490.t1;Parent=g1490;
NC_088780.1_Calliphora_vicina_chromosome_1,_idCalVici1.1,_whole_genome_shotgun_sequence	AUGUSTUS	stop_codon	50532139	50532141	.	-	0	ID=g1490.t1.stop1;Parent=g1490.t1;
NC_088780.1_Calliphora_vicina_chromosome_1,_idCalVici1.1,_whole_genome_shotgun_sequence	AUGUSTUS	CDS	50532139	50533125	1	-	0	ID=g1490.t1.CDS1;Parent=g1490.t1;
NC_088780.1_Calliphora_vicina_chromosome_1,_idCalVici1.1,_whole_genome_shotgun_sequence	AUGUSTUS	exon	50532139	50533125	.	-	.	ID=g1490.t1.exon1;Parent=g1490.t1;
NC_088780.1_Calliphora_vicina_chromosome_1,_idCalVici1.1,_whole_genome_shotgun_sequence	AUGUSTUS	start_codon	50533123	50533125	.	-	0	ID=g1490.t1.start1;Parent=g1490.t1;
NC_088780.1_Calliphora_vicina_chromosome_1,_idCalVici1.1,_whole_genome_shotgun_sequence	AUGUSTUS	gene	50534657	50535581	.	+	.	ID=g1491;
NC_088780.1_Calliphora_vicina_chromosome_1,_idCalVici1.1,_whole_genome_shotgun_sequence	AUGUSTUS	mRNA	50534657	50535581	1	+	.	ID=g1491.t1;Parent=g1491;
NC_088780.1_Calliphora_vicina_chromosome_1,_idCalVici1.1,_whole_genome_shotgun_sequence	AUGUSTUS	start_codon	50534657	50534659	.	+	0	ID=g1491.t1.start1;Parent=g1491.t1;
NC_088780.1_Calliphora_vicina_chromosome_1,_idCalVici1.1,_whole_genome_shotgun_sequence	AUGUSTUS	CDS	50534657	50534728	1	+	0	ID=g1491.t1.CDS1;Parent=g1491.t1;
NC_088780.1_Calliphora_vicina_chromosome_1,_idCalVici1.1,_whole_genome_shotgun_sequence	AUGUSTUS	exon	50534657	50534728	.	+	.	ID=g1491.t1.exon1;Parent=g1491.t1;
NC_088780.1_Calliphora_vicina_chromosome_1,_idCalVici1.1,_whole_genome_shotgun_sequence	AUGUSTUS	intron	50534729	50534790	1	+	.	ID=g1491.t1.intron1;Parent=g1491.t1;
NC_088780.1_Calliphora_vicina_chromosome_1,_idCalVici1.1,_whole_genome_shotgun_sequence	AUGUSTUS	CDS	50534791	50535071	1	+	0	ID=g1491.t1.CDS2;Parent=g1491.t1;
NC_088780.1_Calliphora_vicina_chromosome_1,_idCalVici1.1,_whole_genome_shotgun_sequence	AUGUSTUS	exon	50534791	50535071	.	+	.	ID=g1491.t1.exon2;Parent=g1491.t1;
NC_088780.1_Calliphora_vicina_chromosome_1,_idCalVici1.1,_whole_genome_shotgun_sequence	AUGUSTUS	intron	50535072	50535125	1	+	.	ID=g1491.t1.intron2;Parent=g1491.t1;
NC_088780.1_Calliphora_vicina_chromosome_1,_idCalVici1.1,_whole_genome_shotgun_sequence	AUGUSTUS	CDS	50535126	50535382	1	+	1	ID=g1491.t1.CDS3;Parent=g1491.t1;
NC_088780.1_Calliphora_vicina_chromosome_1,_idCalVici1.1,_whole_genome_shotgun_sequence	AUGUSTUS	exon	50535126	50535382	.	+	.	ID=g1491.t1.exon3;Parent=g1491.t1;
NC_088780.1_Calliphora_vicina_chromosome_1,_idCalVici1.1,_whole_genome_shotgun_sequence	AUGUSTUS	intron	50535383	50535444	1	+	.	ID=g1491.t1.intron3;Parent=g1491.t1;
NC_088780.1_Calliphora_vicina_chromosome_1,_idCalVici1.1,_whole_genome_shotgun_sequence	AUGUSTUS	CDS	50535445	50535581	1	+	2	ID=g1491.t1.CDS4;Parent=g1491.t1;
NC_088780.1_Calliphora_vicina_chromosome_1,_idCalVici1.1,_whole_genome_shotgun_sequence	AUGUSTUS	exon	50535445	50535581	.	+	.	ID=g1491.t1.exon4;Parent=g1491.t1;
NC_088780.1_Calliphora_vicina_chromosome_1,_idCalVici1.1,_whole_genome_shotgun_sequence	AUGUSTUS	stop_codon	50535579	50535581	.	+	0	ID=g1491.t1.stop1;Parent=g1491.t1;
NC_088780.1_Calliphora_vicina_chromosome_1,_idCalVici1.1,_whole_genome_shotgun_sequence	AUGUSTUS	gene	50536068	50538838	.	-	.	ID=g1492;
NC_088780.1_Calliphora_vicina_chromosome_1,_idCalVici1.1,_whole_genome_shotgun_sequence	AUGUSTUS	mRNA	50536068	50538838	1	-	.	ID=g1492.t1;Parent=g1492;
NC_088780.1_Calliphora_vicina_chromosome_1,_idCalVici1.1,_whole_genome_shotgun_sequence	AUGUSTUS	stop_codon	50536068	50536070	.	-	0	ID=g1492.t1.stop1;Parent=g1492.t1;
NC_088780.1_Calliphora_vicina_chromosome_1,_idCalVici1.1,_whole_genome_shotgun_sequence	AUGUSTUS	CDS	50536068	50536677	1	-	1	ID=g1492.t1.CDS1;Parent=g1492.t1;
NC_088780.1_Calliphora_vicina_chromosome_1,_idCalVici1.1,_whole_genome_shotgun_sequence	AUGUSTUS	exon	50536068	50536677	.	-	.	ID=g1492.t1.exon1;Parent=g1492.t1;
NC_088780.1_Calliphora_vicina_chromosome_1,_idCalVici1.1,_whole_genome_shotgun_sequence	AUGUSTUS	intron	50536678	50537115	1	-	.	ID=g1492.t1.intron1;Parent=g1492.t1;
NC_088780.1_Calliphora_vicina_chromosome_1,_idCalVici1.1,_whole_genome_shotgun_sequence	AUGUSTUS	CDS	50537116	50537294	1	-	0	ID=g1492.t1.CDS2;Parent=g1492.t1;
NC_088780.1_Calliphora_vicina_chromosome_1,_idCalVici1.1,_whole_genome_shotgun_sequence	AUGUSTUS	exon	50537116	50537294	.	-	.	ID=g1492.t1.exon2;Parent=g1492.t1;
NC_088780.1_Calliphora_vicina_chromosome_1,_idCalVici1.1,_whole_genome_shotgun_sequence	AUGUSTUS	intron	50537295	50537353	1	-	.	ID=g1492.t1.intron2;Parent=g1492.t1;
NC_088780.1_Calliphora_vicina_chromosome_1,_idCalVici1.1,_whole_genome_shotgun_sequence	AUGUSTUS	CDS	50537354	50537513	1	-	1	ID=g1492.t1.CDS3;Parent=g1492.t1;
NC_088780.1_Calliphora_vicina_chromosome_1,_idCalVici1.1,_whole_genome_shotgun_sequence	AUGUSTUS	exon	50537354	50537513	.	-	.	ID=g1492.t1.exon3;Parent=g1492.t1;
NC_088780.1_Calliphora_vicina_chromosome_1,_idCalVici1.1,_whole_genome_shotgun_sequence	AUGUSTUS	intron	50537514	50537580	1	-	.	ID=g1492.t1.intron3;Parent=g1492.t1;
NC_088780.1_Calliphora_vicina_chromosome_1,_idCalVici1.1,_whole_genome_shotgun_sequence	AUGUSTUS	CDS	50537581	50537805	1	-	1	ID=g1492.t1.CDS4;Parent=g1492.t1;
NC_088780.1_Calliphora_vicina_chromosome_1,_idCalVici1.1,_whole_genome_shotgun_sequence	AUGUSTUS	exon	50537581	50537805	.	-	.	ID=g1492.t1.exon4;Parent=g1492.t1;
NC_088780.1_Calliphora_vicina_chromosome_1,_idCalVici1.1,_whole_genome_shotgun_sequence	AUGUSTUS	intron	50537806	50537939	1	-	.	ID=g1492.t1.intron4;Parent=g1492.t1;
NC_088780.1_Calliphora_vicina_chromosome_1,_idCalVici1.1,_whole_genome_shotgun_sequence	AUGUSTUS	CDS	50537940	50538119	1	-	1	ID=g1492.t1.CDS5;Parent=g1492.t1;
NC_088780.1_Calliphora_vicina_chromosome_1,_idCalVici1.1,_whole_genome_shotgun_sequence	AUGUSTUS	exon	50537940	50538119	.	-	.	ID=g1492.t1.exon5;Parent=g1492.t1;
NC_088780.1_Calliphora_vicina_chromosome_1,_idCalVici1.1,_whole_genome_shotgun_sequence	AUGUSTUS	intron	50538120	50538179	1	-	.	ID=g1492.t1.intron5;Parent=g1492.t1;
NC_088780.1_Calliphora_vicina_chromosome_1,_idCalVici1.1,_whole_genome_shotgun_sequence	AUGUSTUS	CDS	50538180	50538531	1	-	2	ID=g1492.t1.CDS6;Parent=g1492.t1;
NC_088780.1_Calliphora_vicina_chromosome_1,_idCalVici1.1,_whole_genome_shotgun_sequence	AUGUSTUS	exon	50538180	50538531	.	-	.	ID=g1492.t1.exon6;Parent=g1492.t1;
NC_088780.1_Calliphora_vicina_chromosome_1,_idCalVici1.1,_whole_genome_shotgun_sequence	AUGUSTUS	intron	50538532	50538594	1	-	.	ID=g1492.t1.intron6;Parent=g1492.t1;
NC_088780.1_Calliphora_vicina_chromosome_1,_idCalVici1.1,_whole_genome_shotgun_sequence	AUGUSTUS	CDS	50538595	50538838	1	-	0	ID=g1492.t1.CDS7;Parent=g1492.t1;
NC_088780.1_Calliphora_vicina_chromosome_1,_idCalVici1.1,_whole_genome_shotgun_sequence	AUGUSTUS	exon	50538595	50538838	.	-	.	ID=g1492.t1.exon7;Parent=g1492.t1;
NC_088780.1_Calliphora_vicina_chromosome_1,_idCalVici1.1,_whole_genome_shotgun_sequence	AUGUSTUS	start_codon	50538836	50538838	.	-	0	ID=g1492.t1.start1;Parent=g1492.t1;
NC_088780.1_Calliphora_vicina_chromosome_1,_idCalVici1.1,_whole_genome_shotgun_sequence	AUGUSTUS	gene	50570917	50604192	.	+	.	ID=g1493;
NC_088780.1_Calliphora_vicina_chromosome_1,_idCalVici1.1,_whole_genome_shotgun_sequence	AUGUSTUS	mRNA	50570917	50604192	0.17	+	.	ID=g1493.t1;Parent=g1493;
NC_088780.1_Calliphora_vicina_chromosome_1,_idCalVici1.1,_whole_genome_shotgun_sequence	AUGUSTUS	start_codon	50570917	50570919	.	+	0	ID=g1493.t1.start1;Parent=g1493.t1;
NC_088780.1_Calliphora_vicina_chromosome_1,_idCalVici1.1,_whole_genome_shotgun_sequence	AUGUSTUS	CDS	50570917	50570973	0.17	+	0	ID=g1493.t1.CDS1;Parent=g1493.t1;
NC_088780.1_Calliphora_vicina_chromosome_1,_idCalVici1.1,_whole_genome_shotgun_sequence	AUGUSTUS	exon	50570917	50570973	.	+	.	ID=g1493.t1.exon1;Parent=g1493.t1;
NC_088780.1_Calliphora_vicina_chromosome_1,_idCalVici1.1,_whole_genome_shotgun_sequence	AUGUSTUS	intron	50570974	50577110	0.17	+	.	ID=g1493.t1.intron1;Parent=g1493.t1;
NC_088780.1_Calliphora_vicina_chromosome_1,_idCalVici1.1,_whole_genome_shotgun_sequence	AUGUSTUS	CDS	50577111	50578064	0.88	+	0	ID=g1493.t1.CDS2;Parent=g1493.t1;
NC_088780.1_Calliphora_vicina_chromosome_1,_idCalVici1.1,_whole_genome_shotgun_sequence	AUGUSTUS	exon	50577111	50578064	.	+	.	ID=g1493.t1.exon2;Parent=g1493.t1;
NC_088780.1_Calliphora_vicina_chromosome_1,_idCalVici1.1,_whole_genome_shotgun_sequence	AUGUSTUS	intron	50578065	50598298	0.97	+	.	ID=g1493.t1.intron2;Parent=g1493.t1;
NC_088780.1_Calliphora_vicina_chromosome_1,_idCalVici1.1,_whole_genome_shotgun_sequence	AUGUSTUS	CDS	50598299	50598444	1	+	0	ID=g1493.t1.CDS3;Parent=g1493.t1;
NC_088780.1_Calliphora_vicina_chromosome_1,_idCalVici1.1,_whole_genome_shotgun_sequence	AUGUSTUS	exon	50598299	50598444	.	+	.	ID=g1493.t1.exon3;Parent=g1493.t1;
NC_088780.1_Calliphora_vicina_chromosome_1,_idCalVici1.1,_whole_genome_shotgun_sequence	AUGUSTUS	intron	50598445	50598509	1	+	.	ID=g1493.t1.intron3;Parent=g1493.t1;
NC_088780.1_Calliphora_vicina_chromosome_1,_idCalVici1.1,_whole_genome_shotgun_sequence	AUGUSTUS	CDS	50598510	50598898	1	+	1	ID=g1493.t1.CDS4;Parent=g1493.t1;
NC_088780.1_Calliphora_vicina_chromosome_1,_idCalVici1.1,_whole_genome_shotgun_sequence	AUGUSTUS	exon	50598510	50598898	.	+	.	ID=g1493.t1.exon4;Parent=g1493.t1;
NC_088780.1_Calliphora_vicina_chromosome_1,_idCalVici1.1,_whole_genome_shotgun_sequence	AUGUSTUS	intron	50598899	50599283	1	+	.	ID=g1493.t1.intron4;Parent=g1493.t1;
NC_088780.1_Calliphora_vicina_chromosome_1,_idCalVici1.1,_whole_genome_shotgun_sequence	AUGUSTUS	CDS	50599284	50599459	1	+	2	ID=g1493.t1.CDS5;Parent=g1493.t1;
NC_088780.1_Calliphora_vicina_chromosome_1,_idCalVici1.1,_whole_genome_shotgun_sequence	AUGUSTUS	exon	50599284	50599459	.	+	.	ID=g1493.t1.exon5;Parent=g1493.t1;
NC_088780.1_Calliphora_vicina_chromosome_1,_idCalVici1.1,_whole_genome_shotgun_sequence	AUGUSTUS	intron	50599460	50599534	1	+	.	ID=g1493.t1.intron5;Parent=g1493.t1;
NC_088780.1_Calliphora_vicina_chromosome_1,_idCalVici1.1,_whole_genome_shotgun_sequence	AUGUSTUS	CDS	50599535	50599707	1	+	0	ID=g1493.t1.CDS6;Parent=g1493.t1;
NC_088780.1_Calliphora_vicina_chromosome_1,_idCalVici1.1,_whole_genome_shotgun_sequence	AUGUSTUS	exon	50599535	50599707	.	+	.	ID=g1493.t1.exon6;Parent=g1493.t1;
NC_088780.1_Calliphora_vicina_chromosome_1,_idCalVici1.1,_whole_genome_shotgun_sequence	AUGUSTUS	intron	50599708	50603636	1	+	.	ID=g1493.t1.intron6;Parent=g1493.t1;
NC_088780.1_Calliphora_vicina_chromosome_1,_idCalVici1.1,_whole_genome_shotgun_sequence	AUGUSTUS	CDS	50603637	50603815	1	+	1	ID=g1493.t1.CDS7;Parent=g1493.t1;
NC_088780.1_Calliphora_vicina_chromosome_1,_idCalVici1.1,_whole_genome_shotgun_sequence	AUGUSTUS	exon	50603637	50603815	.	+	.	ID=g1493.t1.exon7;Parent=g1493.t1;
NC_088780.1_Calliphora_vicina_chromosome_1,_idCalVici1.1,_whole_genome_shotgun_sequence	AUGUSTUS	intron	50603816	50603923	1	+	.	ID=g1493.t1.intron7;Parent=g1493.t1;
NC_088780.1_Calliphora_vicina_chromosome_1,_idCalVici1.1,_whole_genome_shotgun_sequence	AUGUSTUS	CDS	50603924	50604192	1	+	2	ID=g1493.t1.CDS8;Parent=g1493.t1;
NC_088780.1_Calliphora_vicina_chromosome_1,_idCalVici1.1,_whole_genome_shotgun_sequence	AUGUSTUS	exon	50603924	50604192	.	+	.	ID=g1493.t1.exon8;Parent=g1493.t1;
NC_088780.1_Calliphora_vicina_chromosome_1,_idCalVici1.1,_whole_genome_shotgun_sequence	AUGUSTUS	stop_codon	50604190	50604192	.	+	0	ID=g1493.t1.stop1;Parent=g1493.t1;
NC_088780.1_Calliphora_vicina_chromosome_1,_idCalVici1.1,_whole_genome_shotgun_sequence	AUGUSTUS	mRNA	50577234	50604192	0.9	+	.	ID=g1493.t2;Parent=g1493;
NC_088780.1_Calliphora_vicina_chromosome_1,_idCalVici1.1,_whole_genome_shotgun_sequence	AUGUSTUS	start_codon	50577234	50577236	.	+	0	ID=g1493.t2.start1;Parent=g1493.t2;
NC_088780.1_Calliphora_vicina_chromosome_1,_idCalVici1.1,_whole_genome_shotgun_sequence	AUGUSTUS	CDS	50577234	50578064	0.93	+	0	ID=g1493.t2.CDS1;Parent=g1493.t2;
NC_088780.1_Calliphora_vicina_chromosome_1,_idCalVici1.1,_whole_genome_shotgun_sequence	AUGUSTUS	exon	50577234	50578064	.	+	.	ID=g1493.t2.exon1;Parent=g1493.t2;
NC_088780.1_Calliphora_vicina_chromosome_1,_idCalVici1.1,_whole_genome_shotgun_sequence	AUGUSTUS	intron	50578065	50598298	0.9	+	.	ID=g1493.t2.intron1;Parent=g1493.t2;
NC_088780.1_Calliphora_vicina_chromosome_1,_idCalVici1.1,_whole_genome_shotgun_sequence	AUGUSTUS	CDS	50598299	50598444	1	+	0	ID=g1493.t2.CDS2;Parent=g1493.t2;
NC_088780.1_Calliphora_vicina_chromosome_1,_idCalVici1.1,_whole_genome_shotgun_sequence	AUGUSTUS	exon	50598299	50598444	.	+	.	ID=g1493.t2.exon2;Parent=g1493.t2;
NC_088780.1_Calliphora_vicina_chromosome_1,_idCalVici1.1,_whole_genome_shotgun_sequence	AUGUSTUS	intron	50598445	50598509	1	+	.	ID=g1493.t2.intron2;Parent=g1493.t2;
NC_088780.1_Calliphora_vicina_chromosome_1,_idCalVici1.1,_whole_genome_shotgun_sequence	AUGUSTUS	CDS	50598510	50598898	1	+	1	ID=g1493.t2.CDS3;Parent=g1493.t2;
NC_088780.1_Calliphora_vicina_chromosome_1,_idCalVici1.1,_whole_genome_shotgun_sequence	AUGUSTUS	exon	50598510	50598898	.	+	.	ID=g1493.t2.exon3;Parent=g1493.t2;
NC_088780.1_Calliphora_vicina_chromosome_1,_idCalVici1.1,_whole_genome_shotgun_sequence	AUGUSTUS	intron	50598899	50599283	1	+	.	ID=g1493.t2.intron3;Parent=g1493.t2;
NC_088780.1_Calliphora_vicina_chromosome_1,_idCalVici1.1,_whole_genome_shotgun_sequence	AUGUSTUS	CDS	50599284	50599459	1	+	2	ID=g1493.t2.CDS4;Parent=g1493.t2;
NC_088780.1_Calliphora_vicina_chromosome_1,_idCalVici1.1,_whole_genome_shotgun_sequence	AUGUSTUS	exon	50599284	50599459	.	+	.	ID=g1493.t2.exon4;Parent=g1493.t2;
NC_088780.1_Calliphora_vicina_chromosome_1,_idCalVici1.1,_whole_genome_shotgun_sequence	AUGUSTUS	intron	50599460	50599534	1	+	.	ID=g1493.t2.intron4;Parent=g1493.t2;
NC_088780.1_Calliphora_vicina_chromosome_1,_idCalVici1.1,_whole_genome_shotgun_sequence	AUGUSTUS	CDS	50599535	50599707	1	+	0	ID=g1493.t2.CDS5;Parent=g1493.t2;
NC_088780.1_Calliphora_vicina_chromosome_1,_idCalVici1.1,_whole_genome_shotgun_sequence	AUGUSTUS	exon	50599535	50599707	.	+	.	ID=g1493.t2.exon5;Parent=g1493.t2;
NC_088780.1_Calliphora_vicina_chromosome_1,_idCalVici1.1,_whole_genome_shotgun_sequence	AUGUSTUS	intron	50599708	50603636	1	+	.	ID=g1493.t2.intron5;Parent=g1493.t2;
NC_088780.1_Calliphora_vicina_chromosome_1,_idCalVici1.1,_whole_genome_shotgun_sequence	AUGUSTUS	CDS	50603637	50603815	1	+	1	ID=g1493.t2.CDS6;Parent=g1493.t2;
NC_088780.1_Calliphora_vicina_chromosome_1,_idCalVici1.1,_whole_genome_shotgun_sequence	AUGUSTUS	exon	50603637	50603815	.	+	.	ID=g1493.t2.exon6;Parent=g1493.t2;
NC_088780.1_Calliphora_vicina_chromosome_1,_idCalVici1.1,_whole_genome_shotgun_sequence	AUGUSTUS	intron	50603816	50603923	1	+	.	ID=g1493.t2.intron6;Parent=g1493.t2;
NC_088780.1_Calliphora_vicina_chromosome_1,_idCalVici1.1,_whole_genome_shotgun_sequence	AUGUSTUS	CDS	50603924	50604192	1	+	2	ID=g1493.t2.CDS7;Parent=g1493.t2;
NC_088780.1_Calliphora_vicina_chromosome_1,_idCalVici1.1,_whole_genome_shotgun_sequence	AUGUSTUS	exon	50603924	50604192	.	+	.	ID=g1493.t2.exon7;Parent=g1493.t2;
NC_088780.1_Calliphora_vicina_chromosome_1,_idCalVici1.1,_whole_genome_shotgun_sequence	AUGUSTUS	stop_codon	50604190	50604192	.	+	0	ID=g1493.t2.stop1;Parent=g1493.t2;
NC_088780.1_Calliphora_vicina_chromosome_1,_idCalVici1.1,_whole_genome_shotgun_sequence	AUGUSTUS	gene	50604957	50613076	.	-	.	ID=g1494;
NC_088780.1_Calliphora_vicina_chromosome_1,_idCalVici1.1,_whole_genome_shotgun_sequence	AUGUSTUS	mRNA	50604957	50613076	1	-	.	ID=g1494.t1;Parent=g1494;
NC_088780.1_Calliphora_vicina_chromosome_1,_idCalVici1.1,_whole_genome_shotgun_sequence	AUGUSTUS	stop_codon	50604957	50604959	.	-	0	ID=g1494.t1.stop1;Parent=g1494.t1;
NC_088780.1_Calliphora_vicina_chromosome_1,_idCalVici1.1,_whole_genome_shotgun_sequence	AUGUSTUS	CDS	50604957	50605087	1	-	2	ID=g1494.t1.CDS1;Parent=g1494.t1;
NC_088780.1_Calliphora_vicina_chromosome_1,_idCalVici1.1,_whole_genome_shotgun_sequence	AUGUSTUS	exon	50604957	50605087	.	-	.	ID=g1494.t1.exon1;Parent=g1494.t1;
NC_088780.1_Calliphora_vicina_chromosome_1,_idCalVici1.1,_whole_genome_shotgun_sequence	AUGUSTUS	intron	50605088	50608002	1	-	.	ID=g1494.t1.intron1;Parent=g1494.t1;
NC_088780.1_Calliphora_vicina_chromosome_1,_idCalVici1.1,_whole_genome_shotgun_sequence	AUGUSTUS	CDS	50608003	50608384	1	-	0	ID=g1494.t1.CDS2;Parent=g1494.t1;
NC_088780.1_Calliphora_vicina_chromosome_1,_idCalVici1.1,_whole_genome_shotgun_sequence	AUGUSTUS	exon	50608003	50608384	.	-	.	ID=g1494.t1.exon2;Parent=g1494.t1;
NC_088780.1_Calliphora_vicina_chromosome_1,_idCalVici1.1,_whole_genome_shotgun_sequence	AUGUSTUS	intron	50608385	50608451	1	-	.	ID=g1494.t1.intron2;Parent=g1494.t1;
NC_088780.1_Calliphora_vicina_chromosome_1,_idCalVici1.1,_whole_genome_shotgun_sequence	AUGUSTUS	CDS	50608452	50608662	1	-	1	ID=g1494.t1.CDS3;Parent=g1494.t1;
NC_088780.1_Calliphora_vicina_chromosome_1,_idCalVici1.1,_whole_genome_shotgun_sequence	AUGUSTUS	exon	50608452	50608662	.	-	.	ID=g1494.t1.exon3;Parent=g1494.t1;
NC_088780.1_Calliphora_vicina_chromosome_1,_idCalVici1.1,_whole_genome_shotgun_sequence	AUGUSTUS	intron	50608663	50608719	1	-	.	ID=g1494.t1.intron3;Parent=g1494.t1;
NC_088780.1_Calliphora_vicina_chromosome_1,_idCalVici1.1,_whole_genome_shotgun_sequence	AUGUSTUS	CDS	50608720	50608916	1	-	0	ID=g1494.t1.CDS4;Parent=g1494.t1;
NC_088780.1_Calliphora_vicina_chromosome_1,_idCalVici1.1,_whole_genome_shotgun_sequence	AUGUSTUS	exon	50608720	50608916	.	-	.	ID=g1494.t1.exon4;Parent=g1494.t1;
NC_088780.1_Calliphora_vicina_chromosome_1,_idCalVici1.1,_whole_genome_shotgun_sequence	AUGUSTUS	intron	50608917	50608976	1	-	.	ID=g1494.t1.intron4;Parent=g1494.t1;
NC_088780.1_Calliphora_vicina_chromosome_1,_idCalVici1.1,_whole_genome_shotgun_sequence	AUGUSTUS	CDS	50608977	50609248	1	-	2	ID=g1494.t1.CDS5;Parent=g1494.t1;
NC_088780.1_Calliphora_vicina_chromosome_1,_idCalVici1.1,_whole_genome_shotgun_sequence	AUGUSTUS	exon	50608977	50609248	.	-	.	ID=g1494.t1.exon5;Parent=g1494.t1;
NC_088780.1_Calliphora_vicina_chromosome_1,_idCalVici1.1,_whole_genome_shotgun_sequence	AUGUSTUS	intron	50609249	50611952	1	-	.	ID=g1494.t1.intron5;Parent=g1494.t1;
NC_088780.1_Calliphora_vicina_chromosome_1,_idCalVici1.1,_whole_genome_shotgun_sequence	AUGUSTUS	CDS	50611953	50612120	1	-	2	ID=g1494.t1.CDS6;Parent=g1494.t1;
NC_088780.1_Calliphora_vicina_chromosome_1,_idCalVici1.1,_whole_genome_shotgun_sequence	AUGUSTUS	exon	50611953	50612120	.	-	.	ID=g1494.t1.exon6;Parent=g1494.t1;
NC_088780.1_Calliphora_vicina_chromosome_1,_idCalVici1.1,_whole_genome_shotgun_sequence	AUGUSTUS	intron	50612121	50612189	1	-	.	ID=g1494.t1.intron6;Parent=g1494.t1;
NC_088780.1_Calliphora_vicina_chromosome_1,_idCalVici1.1,_whole_genome_shotgun_sequence	AUGUSTUS	CDS	50612190	50612548	1	-	1	ID=g1494.t1.CDS7;Parent=g1494.t1;
NC_088780.1_Calliphora_vicina_chromosome_1,_idCalVici1.1,_whole_genome_shotgun_sequence	AUGUSTUS	exon	50612190	50612548	.	-	.	ID=g1494.t1.exon7;Parent=g1494.t1;
NC_088780.1_Calliphora_vicina_chromosome_1,_idCalVici1.1,_whole_genome_shotgun_sequence	AUGUSTUS	intron	50612549	50612727	1	-	.	ID=g1494.t1.intron7;Parent=g1494.t1;
NC_088780.1_Calliphora_vicina_chromosome_1,_idCalVici1.1,_whole_genome_shotgun_sequence	AUGUSTUS	CDS	50612728	50612906	1	-	0	ID=g1494.t1.CDS8;Parent=g1494.t1;
NC_088780.1_Calliphora_vicina_chromosome_1,_idCalVici1.1,_whole_genome_shotgun_sequence	AUGUSTUS	exon	50612728	50612906	.	-	.	ID=g1494.t1.exon8;Parent=g1494.t1;
NC_088780.1_Calliphora_vicina_chromosome_1,_idCalVici1.1,_whole_genome_shotgun_sequence	AUGUSTUS	intron	50612907	50613016	1	-	.	ID=g1494.t1.intron8;Parent=g1494.t1;
NC_088780.1_Calliphora_vicina_chromosome_1,_idCalVici1.1,_whole_genome_shotgun_sequence	AUGUSTUS	CDS	50613017	50613076	1	-	0	ID=g1494.t1.CDS9;Parent=g1494.t1;
NC_088780.1_Calliphora_vicina_chromosome_1,_idCalVici1.1,_whole_genome_shotgun_sequence	AUGUSTUS	exon	50613017	50613076	.	-	.	ID=g1494.t1.exon9;Parent=g1494.t1;
NC_088780.1_Calliphora_vicina_chromosome_1,_idCalVici1.1,_whole_genome_shotgun_sequence	AUGUSTUS	start_codon	50613074	50613076	.	-	0	ID=g1494.t1.start1;Parent=g1494.t1;
NC_088780.1_Calliphora_vicina_chromosome_1,_idCalVici1.1,_whole_genome_shotgun_sequence	AUGUSTUS	gene	50616108	50616713	.	-	.	ID=g1495;
NC_088780.1_Calliphora_vicina_chromosome_1,_idCalVici1.1,_whole_genome_shotgun_sequence	AUGUSTUS	mRNA	50616108	50616713	1	-	.	ID=g1495.t1;Parent=g1495;
NC_088780.1_Calliphora_vicina_chromosome_1,_idCalVici1.1,_whole_genome_shotgun_sequence	AUGUSTUS	stop_codon	50616108	50616110	.	-	0	ID=g1495.t1.stop1;Parent=g1495.t1;
NC_088780.1_Calliphora_vicina_chromosome_1,_idCalVici1.1,_whole_genome_shotgun_sequence	AUGUSTUS	CDS	50616108	50616332	1	-	0	ID=g1495.t1.CDS1;Parent=g1495.t1;
NC_088780.1_Calliphora_vicina_chromosome_1,_idCalVici1.1,_whole_genome_shotgun_sequence	AUGUSTUS	exon	50616108	50616332	.	-	.	ID=g1495.t1.exon1;Parent=g1495.t1;
NC_088780.1_Calliphora_vicina_chromosome_1,_idCalVici1.1,_whole_genome_shotgun_sequence	AUGUSTUS	intron	50616333	50616389	1	-	.	ID=g1495.t1.intron1;Parent=g1495.t1;
NC_088780.1_Calliphora_vicina_chromosome_1,_idCalVici1.1,_whole_genome_shotgun_sequence	AUGUSTUS	CDS	50616390	50616713	1	-	0	ID=g1495.t1.CDS2;Parent=g1495.t1;
NC_088780.1_Calliphora_vicina_chromosome_1,_idCalVici1.1,_whole_genome_shotgun_sequence	AUGUSTUS	exon	50616390	50616713	.	-	.	ID=g1495.t1.exon2;Parent=g1495.t1;
NC_088780.1_Calliphora_vicina_chromosome_1,_idCalVici1.1,_whole_genome_shotgun_sequence	AUGUSTUS	start_codon	50616711	50616713	.	-	0	ID=g1495.t1.start1;Parent=g1495.t1;
NC_088780.1_Calliphora_vicina_chromosome_1,_idCalVici1.1,_whole_genome_shotgun_sequence	AUGUSTUS	gene	50622937	50628823	.	-	.	ID=g1496;
NC_088780.1_Calliphora_vicina_chromosome_1,_idCalVici1.1,_whole_genome_shotgun_sequence	AUGUSTUS	mRNA	50622937	50628823	1	-	.	ID=g1496.t1;Parent=g1496;
NC_088780.1_Calliphora_vicina_chromosome_1,_idCalVici1.1,_whole_genome_shotgun_sequence	AUGUSTUS	stop_codon	50622937	50622939	.	-	0	ID=g1496.t1.stop1;Parent=g1496.t1;
NC_088780.1_Calliphora_vicina_chromosome_1,_idCalVici1.1,_whole_genome_shotgun_sequence	AUGUSTUS	CDS	50622937	50623016	1	-	2	ID=g1496.t1.CDS1;Parent=g1496.t1;
NC_088780.1_Calliphora_vicina_chromosome_1,_idCalVici1.1,_whole_genome_shotgun_sequence	AUGUSTUS	exon	50622937	50623016	.	-	.	ID=g1496.t1.exon1;Parent=g1496.t1;
NC_088780.1_Calliphora_vicina_chromosome_1,_idCalVici1.1,_whole_genome_shotgun_sequence	AUGUSTUS	intron	50623017	50623101	1	-	.	ID=g1496.t1.intron1;Parent=g1496.t1;
NC_088780.1_Calliphora_vicina_chromosome_1,_idCalVici1.1,_whole_genome_shotgun_sequence	AUGUSTUS	CDS	50623102	50623748	1	-	1	ID=g1496.t1.CDS2;Parent=g1496.t1;
NC_088780.1_Calliphora_vicina_chromosome_1,_idCalVici1.1,_whole_genome_shotgun_sequence	AUGUSTUS	exon	50623102	50623748	.	-	.	ID=g1496.t1.exon2;Parent=g1496.t1;
NC_088780.1_Calliphora_vicina_chromosome_1,_idCalVici1.1,_whole_genome_shotgun_sequence	AUGUSTUS	intron	50623749	50623817	1	-	.	ID=g1496.t1.intron2;Parent=g1496.t1;
NC_088780.1_Calliphora_vicina_chromosome_1,_idCalVici1.1,_whole_genome_shotgun_sequence	AUGUSTUS	CDS	50623818	50624056	1	-	0	ID=g1496.t1.CDS3;Parent=g1496.t1;
NC_088780.1_Calliphora_vicina_chromosome_1,_idCalVici1.1,_whole_genome_shotgun_sequence	AUGUSTUS	exon	50623818	50624056	.	-	.	ID=g1496.t1.exon3;Parent=g1496.t1;
NC_088780.1_Calliphora_vicina_chromosome_1,_idCalVici1.1,_whole_genome_shotgun_sequence	AUGUSTUS	intron	50624057	50624287	1	-	.	ID=g1496.t1.intron3;Parent=g1496.t1;
NC_088780.1_Calliphora_vicina_chromosome_1,_idCalVici1.1,_whole_genome_shotgun_sequence	AUGUSTUS	CDS	50624288	50624434	1	-	0	ID=g1496.t1.CDS4;Parent=g1496.t1;
NC_088780.1_Calliphora_vicina_chromosome_1,_idCalVici1.1,_whole_genome_shotgun_sequence	AUGUSTUS	exon	50624288	50624434	.	-	.	ID=g1496.t1.exon4;Parent=g1496.t1;
NC_088780.1_Calliphora_vicina_chromosome_1,_idCalVici1.1,_whole_genome_shotgun_sequence	AUGUSTUS	intron	50624435	50624496	1	-	.	ID=g1496.t1.intron4;Parent=g1496.t1;
NC_088780.1_Calliphora_vicina_chromosome_1,_idCalVici1.1,_whole_genome_shotgun_sequence	AUGUSTUS	CDS	50624497	50624771	1	-	2	ID=g1496.t1.CDS5;Parent=g1496.t1;
NC_088780.1_Calliphora_vicina_chromosome_1,_idCalVici1.1,_whole_genome_shotgun_sequence	AUGUSTUS	exon	50624497	50624771	.	-	.	ID=g1496.t1.exon5;Parent=g1496.t1;
NC_088780.1_Calliphora_vicina_chromosome_1,_idCalVici1.1,_whole_genome_shotgun_sequence	AUGUSTUS	intron	50624772	50624830	1	-	.	ID=g1496.t1.intron5;Parent=g1496.t1;
NC_088780.1_Calliphora_vicina_chromosome_1,_idCalVici1.1,_whole_genome_shotgun_sequence	AUGUSTUS	CDS	50624831	50625021	1	-	1	ID=g1496.t1.CDS6;Parent=g1496.t1;
NC_088780.1_Calliphora_vicina_chromosome_1,_idCalVici1.1,_whole_genome_shotgun_sequence	AUGUSTUS	exon	50624831	50625021	.	-	.	ID=g1496.t1.exon6;Parent=g1496.t1;
NC_088780.1_Calliphora_vicina_chromosome_1,_idCalVici1.1,_whole_genome_shotgun_sequence	AUGUSTUS	intron	50625022	50628485	1	-	.	ID=g1496.t1.intron6;Parent=g1496.t1;
NC_088780.1_Calliphora_vicina_chromosome_1,_idCalVici1.1,_whole_genome_shotgun_sequence	AUGUSTUS	CDS	50628486	50628580	1	-	0	ID=g1496.t1.CDS7;Parent=g1496.t1;
NC_088780.1_Calliphora_vicina_chromosome_1,_idCalVici1.1,_whole_genome_shotgun_sequence	AUGUSTUS	exon	50628486	50628580	.	-	.	ID=g1496.t1.exon7;Parent=g1496.t1;
NC_088780.1_Calliphora_vicina_chromosome_1,_idCalVici1.1,_whole_genome_shotgun_sequence	AUGUSTUS	intron	50628581	50628796	1	-	.	ID=g1496.t1.intron7;Parent=g1496.t1;
NC_088780.1_Calliphora_vicina_chromosome_1,_idCalVici1.1,_whole_genome_shotgun_sequence	AUGUSTUS	CDS	50628797	50628823	1	-	0	ID=g1496.t1.CDS8;Parent=g1496.t1;
NC_088780.1_Calliphora_vicina_chromosome_1,_idCalVici1.1,_whole_genome_shotgun_sequence	AUGUSTUS	exon	50628797	50628823	.	-	.	ID=g1496.t1.exon8;Parent=g1496.t1;
NC_088780.1_Calliphora_vicina_chromosome_1,_idCalVici1.1,_whole_genome_shotgun_sequence	AUGUSTUS	start_codon	50628821	50628823	.	-	0	ID=g1496.t1.start1;Parent=g1496.t1;
NC_088780.1_Calliphora_vicina_chromosome_1,_idCalVici1.1,_whole_genome_shotgun_sequence	AUGUSTUS	mRNA	50622937	50628823	1	-	.	ID=g1496.t2;Parent=g1496;
NC_088780.1_Calliphora_vicina_chromosome_1,_idCalVici1.1,_whole_genome_shotgun_sequence	AUGUSTUS	stop_codon	50622937	50622939	.	-	0	ID=g1496.t2.stop1;Parent=g1496.t2;
NC_088780.1_Calliphora_vicina_chromosome_1,_idCalVici1.1,_whole_genome_shotgun_sequence	AUGUSTUS	CDS	50622937	50623016	1	-	2	ID=g1496.t2.CDS1;Parent=g1496.t2;
NC_088780.1_Calliphora_vicina_chromosome_1,_idCalVici1.1,_whole_genome_shotgun_sequence	AUGUSTUS	exon	50622937	50623016	.	-	.	ID=g1496.t2.exon1;Parent=g1496.t2;
NC_088780.1_Calliphora_vicina_chromosome_1,_idCalVici1.1,_whole_genome_shotgun_sequence	AUGUSTUS	intron	50623017	50623101	1	-	.	ID=g1496.t2.intron1;Parent=g1496.t2;
NC_088780.1_Calliphora_vicina_chromosome_1,_idCalVici1.1,_whole_genome_shotgun_sequence	AUGUSTUS	CDS	50623102	50623748	1	-	1	ID=g1496.t2.CDS2;Parent=g1496.t2;
NC_088780.1_Calliphora_vicina_chromosome_1,_idCalVici1.1,_whole_genome_shotgun_sequence	AUGUSTUS	exon	50623102	50623748	.	-	.	ID=g1496.t2.exon2;Parent=g1496.t2;
NC_088780.1_Calliphora_vicina_chromosome_1,_idCalVici1.1,_whole_genome_shotgun_sequence	AUGUSTUS	intron	50623749	50623817	1	-	.	ID=g1496.t2.intron2;Parent=g1496.t2;
NC_088780.1_Calliphora_vicina_chromosome_1,_idCalVici1.1,_whole_genome_shotgun_sequence	AUGUSTUS	CDS	50623818	50624056	1	-	0	ID=g1496.t2.CDS3;Parent=g1496.t2;
NC_088780.1_Calliphora_vicina_chromosome_1,_idCalVici1.1,_whole_genome_shotgun_sequence	AUGUSTUS	exon	50623818	50624056	.	-	.	ID=g1496.t2.exon3;Parent=g1496.t2;
NC_088780.1_Calliphora_vicina_chromosome_1,_idCalVici1.1,_whole_genome_shotgun_sequence	AUGUSTUS	intron	50624057	50624287	1	-	.	ID=g1496.t2.intron3;Parent=g1496.t2;
NC_088780.1_Calliphora_vicina_chromosome_1,_idCalVici1.1,_whole_genome_shotgun_sequence	AUGUSTUS	CDS	50624288	50624434	1	-	0	ID=g1496.t2.CDS4;Parent=g1496.t2;
NC_088780.1_Calliphora_vicina_chromosome_1,_idCalVici1.1,_whole_genome_shotgun_sequence	AUGUSTUS	exon	50624288	50624434	.	-	.	ID=g1496.t2.exon4;Parent=g1496.t2;
NC_088780.1_Calliphora_vicina_chromosome_1,_idCalVici1.1,_whole_genome_shotgun_sequence	AUGUSTUS	intron	50624435	50624496	1	-	.	ID=g1496.t2.intron4;Parent=g1496.t2;
NC_088780.1_Calliphora_vicina_chromosome_1,_idCalVici1.1,_whole_genome_shotgun_sequence	AUGUSTUS	CDS	50624497	50624771	1	-	2	ID=g1496.t2.CDS5;Parent=g1496.t2;
NC_088780.1_Calliphora_vicina_chromosome_1,_idCalVici1.1,_whole_genome_shotgun_sequence	AUGUSTUS	exon	50624497	50624771	.	-	.	ID=g1496.t2.exon5;Parent=g1496.t2;
NC_088780.1_Calliphora_vicina_chromosome_1,_idCalVici1.1,_whole_genome_shotgun_sequence	AUGUSTUS	intron	50624772	50624830	1	-	.	ID=g1496.t2.intron5;Parent=g1496.t2;
NC_088780.1_Calliphora_vicina_chromosome_1,_idCalVici1.1,_whole_genome_shotgun_sequence	AUGUSTUS	CDS	50624831	50625021	1	-	1	ID=g1496.t2.CDS6;Parent=g1496.t2;
NC_088780.1_Calliphora_vicina_chromosome_1,_idCalVici1.1,_whole_genome_shotgun_sequence	AUGUSTUS	exon	50624831	50625021	.	-	.	ID=g1496.t2.exon6;Parent=g1496.t2;
NC_088780.1_Calliphora_vicina_chromosome_1,_idCalVici1.1,_whole_genome_shotgun_sequence	AUGUSTUS	intron	50625022	50628485	1	-	.	ID=g1496.t2.intron6;Parent=g1496.t2;
NC_088780.1_Calliphora_vicina_chromosome_1,_idCalVici1.1,_whole_genome_shotgun_sequence	AUGUSTUS	CDS	50628486	50628580	1	-	0	ID=g1496.t2.CDS7;Parent=g1496.t2;
NC_088780.1_Calliphora_vicina_chromosome_1,_idCalVici1.1,_whole_genome_shotgun_sequence	AUGUSTUS	exon	50628486	50628580	.	-	.	ID=g1496.t2.exon7;Parent=g1496.t2;
NC_088780.1_Calliphora_vicina_chromosome_1,_idCalVici1.1,_whole_genome_shotgun_sequence	AUGUSTUS	intron	50628581	50628778	1	-	.	ID=g1496.t2.intron7;Parent=g1496.t2;
NC_088780.1_Calliphora_vicina_chromosome_1,_idCalVici1.1,_whole_genome_shotgun_sequence	AUGUSTUS	CDS	50628779	50628823	1	-	0	ID=g1496.t2.CDS8;Parent=g1496.t2;
NC_088780.1_Calliphora_vicina_chromosome_1,_idCalVici1.1,_whole_genome_shotgun_sequence	AUGUSTUS	exon	50628779	50628823	.	-	.	ID=g1496.t2.exon8;Parent=g1496.t2;
NC_088780.1_Calliphora_vicina_chromosome_1,_idCalVici1.1,_whole_genome_shotgun_sequence	AUGUSTUS	start_codon	50628821	50628823	.	-	0	ID=g1496.t2.start1;Parent=g1496.t2;
NC_088780.1_Calliphora_vicina_chromosome_1,_idCalVici1.1,_whole_genome_shotgun_sequence	AUGUSTUS	gene	50644949	50656310	.	-	.	ID=g1497;
NC_088780.1_Calliphora_vicina_chromosome_1,_idCalVici1.1,_whole_genome_shotgun_sequence	AUGUSTUS	mRNA	50644949	50656310	1	-	.	ID=g1497.t1;Parent=g1497;
NC_088780.1_Calliphora_vicina_chromosome_1,_idCalVici1.1,_whole_genome_shotgun_sequence	AUGUSTUS	stop_codon	50644949	50644951	.	-	0	ID=g1497.t1.stop1;Parent=g1497.t1;
NC_088780.1_Calliphora_vicina_chromosome_1,_idCalVici1.1,_whole_genome_shotgun_sequence	AUGUSTUS	CDS	50644949	50645028	1	-	2	ID=g1497.t1.CDS1;Parent=g1497.t1;
NC_088780.1_Calliphora_vicina_chromosome_1,_idCalVici1.1,_whole_genome_shotgun_sequence	AUGUSTUS	exon	50644949	50645028	.	-	.	ID=g1497.t1.exon1;Parent=g1497.t1;
NC_088780.1_Calliphora_vicina_chromosome_1,_idCalVici1.1,_whole_genome_shotgun_sequence	AUGUSTUS	intron	50645029	50645100	1	-	.	ID=g1497.t1.intron1;Parent=g1497.t1;
NC_088780.1_Calliphora_vicina_chromosome_1,_idCalVici1.1,_whole_genome_shotgun_sequence	AUGUSTUS	CDS	50645101	50645822	1	-	1	ID=g1497.t1.CDS2;Parent=g1497.t1;
NC_088780.1_Calliphora_vicina_chromosome_1,_idCalVici1.1,_whole_genome_shotgun_sequence	AUGUSTUS	exon	50645101	50645822	.	-	.	ID=g1497.t1.exon2;Parent=g1497.t1;
NC_088780.1_Calliphora_vicina_chromosome_1,_idCalVici1.1,_whole_genome_shotgun_sequence	AUGUSTUS	intron	50645823	50651236	1	-	.	ID=g1497.t1.intron2;Parent=g1497.t1;
NC_088780.1_Calliphora_vicina_chromosome_1,_idCalVici1.1,_whole_genome_shotgun_sequence	AUGUSTUS	CDS	50651237	50651478	1	-	0	ID=g1497.t1.CDS3;Parent=g1497.t1;
NC_088780.1_Calliphora_vicina_chromosome_1,_idCalVici1.1,_whole_genome_shotgun_sequence	AUGUSTUS	exon	50651237	50651478	.	-	.	ID=g1497.t1.exon3;Parent=g1497.t1;
NC_088780.1_Calliphora_vicina_chromosome_1,_idCalVici1.1,_whole_genome_shotgun_sequence	AUGUSTUS	intron	50651479	50654286	1	-	.	ID=g1497.t1.intron3;Parent=g1497.t1;
NC_088780.1_Calliphora_vicina_chromosome_1,_idCalVici1.1,_whole_genome_shotgun_sequence	AUGUSTUS	CDS	50654287	50654433	1	-	0	ID=g1497.t1.CDS4;Parent=g1497.t1;
NC_088780.1_Calliphora_vicina_chromosome_1,_idCalVici1.1,_whole_genome_shotgun_sequence	AUGUSTUS	exon	50654287	50654433	.	-	.	ID=g1497.t1.exon4;Parent=g1497.t1;
NC_088780.1_Calliphora_vicina_chromosome_1,_idCalVici1.1,_whole_genome_shotgun_sequence	AUGUSTUS	intron	50654434	50654495	1	-	.	ID=g1497.t1.intron4;Parent=g1497.t1;
NC_088780.1_Calliphora_vicina_chromosome_1,_idCalVici1.1,_whole_genome_shotgun_sequence	AUGUSTUS	CDS	50654496	50654770	1	-	2	ID=g1497.t1.CDS5;Parent=g1497.t1;
NC_088780.1_Calliphora_vicina_chromosome_1,_idCalVici1.1,_whole_genome_shotgun_sequence	AUGUSTUS	exon	50654496	50654770	.	-	.	ID=g1497.t1.exon5;Parent=g1497.t1;
NC_088780.1_Calliphora_vicina_chromosome_1,_idCalVici1.1,_whole_genome_shotgun_sequence	AUGUSTUS	intron	50654771	50654838	1	-	.	ID=g1497.t1.intron5;Parent=g1497.t1;
NC_088780.1_Calliphora_vicina_chromosome_1,_idCalVici1.1,_whole_genome_shotgun_sequence	AUGUSTUS	CDS	50654839	50655029	1	-	1	ID=g1497.t1.CDS6;Parent=g1497.t1;
NC_088780.1_Calliphora_vicina_chromosome_1,_idCalVici1.1,_whole_genome_shotgun_sequence	AUGUSTUS	exon	50654839	50655029	.	-	.	ID=g1497.t1.exon6;Parent=g1497.t1;
NC_088780.1_Calliphora_vicina_chromosome_1,_idCalVici1.1,_whole_genome_shotgun_sequence	AUGUSTUS	intron	50655030	50656097	1	-	.	ID=g1497.t1.intron6;Parent=g1497.t1;
NC_088780.1_Calliphora_vicina_chromosome_1,_idCalVici1.1,_whole_genome_shotgun_sequence	AUGUSTUS	CDS	50656098	50656192	1	-	0	ID=g1497.t1.CDS7;Parent=g1497.t1;
NC_088780.1_Calliphora_vicina_chromosome_1,_idCalVici1.1,_whole_genome_shotgun_sequence	AUGUSTUS	exon	50656098	50656192	.	-	.	ID=g1497.t1.exon7;Parent=g1497.t1;
NC_088780.1_Calliphora_vicina_chromosome_1,_idCalVici1.1,_whole_genome_shotgun_sequence	AUGUSTUS	intron	50656193	50656262	1	-	.	ID=g1497.t1.intron7;Parent=g1497.t1;
NC_088780.1_Calliphora_vicina_chromosome_1,_idCalVici1.1,_whole_genome_shotgun_sequence	AUGUSTUS	CDS	50656263	50656310	1	-	0	ID=g1497.t1.CDS8;Parent=g1497.t1;
NC_088780.1_Calliphora_vicina_chromosome_1,_idCalVici1.1,_whole_genome_shotgun_sequence	AUGUSTUS	exon	50656263	50656310	.	-	.	ID=g1497.t1.exon8;Parent=g1497.t1;
NC_088780.1_Calliphora_vicina_chromosome_1,_idCalVici1.1,_whole_genome_shotgun_sequence	AUGUSTUS	start_codon	50656308	50656310	.	-	0	ID=g1497.t1.start1;Parent=g1497.t1;
NC_088780.1_Calliphora_vicina_chromosome_1,_idCalVici1.1,_whole_genome_shotgun_sequence	AUGUSTUS	mRNA	50644949	50656310	1	-	.	ID=g1497.t2;Parent=g1497;
NC_088780.1_Calliphora_vicina_chromosome_1,_idCalVici1.1,_whole_genome_shotgun_sequence	AUGUSTUS	stop_codon	50644949	50644951	.	-	0	ID=g1497.t2.stop1;Parent=g1497.t2;
NC_088780.1_Calliphora_vicina_chromosome_1,_idCalVici1.1,_whole_genome_shotgun_sequence	AUGUSTUS	CDS	50644949	50645028	1	-	2	ID=g1497.t2.CDS1;Parent=g1497.t2;
NC_088780.1_Calliphora_vicina_chromosome_1,_idCalVici1.1,_whole_genome_shotgun_sequence	AUGUSTUS	exon	50644949	50645028	.	-	.	ID=g1497.t2.exon1;Parent=g1497.t2;
NC_088780.1_Calliphora_vicina_chromosome_1,_idCalVici1.1,_whole_genome_shotgun_sequence	AUGUSTUS	intron	50645029	50645100	1	-	.	ID=g1497.t2.intron1;Parent=g1497.t2;
NC_088780.1_Calliphora_vicina_chromosome_1,_idCalVici1.1,_whole_genome_shotgun_sequence	AUGUSTUS	CDS	50645101	50645822	1	-	1	ID=g1497.t2.CDS2;Parent=g1497.t2;
NC_088780.1_Calliphora_vicina_chromosome_1,_idCalVici1.1,_whole_genome_shotgun_sequence	AUGUSTUS	exon	50645101	50645822	.	-	.	ID=g1497.t2.exon2;Parent=g1497.t2;
NC_088780.1_Calliphora_vicina_chromosome_1,_idCalVici1.1,_whole_genome_shotgun_sequence	AUGUSTUS	intron	50645823	50650771	1	-	.	ID=g1497.t2.intron2;Parent=g1497.t2;
NC_088780.1_Calliphora_vicina_chromosome_1,_idCalVici1.1,_whole_genome_shotgun_sequence	AUGUSTUS	CDS	50650772	50650995	1	-	0	ID=g1497.t2.CDS3;Parent=g1497.t2;
NC_088780.1_Calliphora_vicina_chromosome_1,_idCalVici1.1,_whole_genome_shotgun_sequence	AUGUSTUS	exon	50650772	50650995	.	-	.	ID=g1497.t2.exon3;Parent=g1497.t2;
NC_088780.1_Calliphora_vicina_chromosome_1,_idCalVici1.1,_whole_genome_shotgun_sequence	AUGUSTUS	intron	50650996	50654286	1	-	.	ID=g1497.t2.intron3;Parent=g1497.t2;
NC_088780.1_Calliphora_vicina_chromosome_1,_idCalVici1.1,_whole_genome_shotgun_sequence	AUGUSTUS	CDS	50654287	50654433	1	-	0	ID=g1497.t2.CDS4;Parent=g1497.t2;
NC_088780.1_Calliphora_vicina_chromosome_1,_idCalVici1.1,_whole_genome_shotgun_sequence	AUGUSTUS	exon	50654287	50654433	.	-	.	ID=g1497.t2.exon4;Parent=g1497.t2;
NC_088780.1_Calliphora_vicina_chromosome_1,_idCalVici1.1,_whole_genome_shotgun_sequence	AUGUSTUS	intron	50654434	50654495	1	-	.	ID=g1497.t2.intron4;Parent=g1497.t2;
NC_088780.1_Calliphora_vicina_chromosome_1,_idCalVici1.1,_whole_genome_shotgun_sequence	AUGUSTUS	CDS	50654496	50654770	1	-	2	ID=g1497.t2.CDS5;Parent=g1497.t2;
NC_088780.1_Calliphora_vicina_chromosome_1,_idCalVici1.1,_whole_genome_shotgun_sequence	AUGUSTUS	exon	50654496	50654770	.	-	.	ID=g1497.t2.exon5;Parent=g1497.t2;
NC_088780.1_Calliphora_vicina_chromosome_1,_idCalVici1.1,_whole_genome_shotgun_sequence	AUGUSTUS	intron	50654771	50654838	1	-	.	ID=g1497.t2.intron5;Parent=g1497.t2;
NC_088780.1_Calliphora_vicina_chromosome_1,_idCalVici1.1,_whole_genome_shotgun_sequence	AUGUSTUS	CDS	50654839	50655029	1	-	1	ID=g1497.t2.CDS6;Parent=g1497.t2;
NC_088780.1_Calliphora_vicina_chromosome_1,_idCalVici1.1,_whole_genome_shotgun_sequence	AUGUSTUS	exon	50654839	50655029	.	-	.	ID=g1497.t2.exon6;Parent=g1497.t2;
NC_088780.1_Calliphora_vicina_chromosome_1,_idCalVici1.1,_whole_genome_shotgun_sequence	AUGUSTUS	intron	50655030	50656097	1	-	.	ID=g1497.t2.intron6;Parent=g1497.t2;
NC_088780.1_Calliphora_vicina_chromosome_1,_idCalVici1.1,_whole_genome_shotgun_sequence	AUGUSTUS	CDS	50656098	50656192	1	-	0	ID=g1497.t2.CDS7;Parent=g1497.t2;
NC_088780.1_Calliphora_vicina_chromosome_1,_idCalVici1.1,_whole_genome_shotgun_sequence	AUGUSTUS	exon	50656098	50656192	.	-	.	ID=g1497.t2.exon7;Parent=g1497.t2;
NC_088780.1_Calliphora_vicina_chromosome_1,_idCalVici1.1,_whole_genome_shotgun_sequence	AUGUSTUS	intron	50656193	50656262	1	-	.	ID=g1497.t2.intron7;Parent=g1497.t2;
NC_088780.1_Calliphora_vicina_chromosome_1,_idCalVici1.1,_whole_genome_shotgun_sequence	AUGUSTUS	CDS	50656263	50656310	1	-	0	ID=g1497.t2.CDS8;Parent=g1497.t2;
NC_088780.1_Calliphora_vicina_chromosome_1,_idCalVici1.1,_whole_genome_shotgun_sequence	AUGUSTUS	exon	50656263	50656310	.	-	.	ID=g1497.t2.exon8;Parent=g1497.t2;
NC_088780.1_Calliphora_vicina_chromosome_1,_idCalVici1.1,_whole_genome_shotgun_sequence	AUGUSTUS	start_codon	50656308	50656310	.	-	0	ID=g1497.t2.start1;Parent=g1497.t2;
NC_088780.1_Calliphora_vicina_chromosome_1,_idCalVici1.1,_whole_genome_shotgun_sequence	AUGUSTUS	mRNA	50651233	50656310	1	-	.	ID=g1497.t3;Parent=g1497;
NC_088780.1_Calliphora_vicina_chromosome_1,_idCalVici1.1,_whole_genome_shotgun_sequence	AUGUSTUS	stop_codon	50651233	50651235	.	-	0	ID=g1497.t3.stop1;Parent=g1497.t3;
NC_088780.1_Calliphora_vicina_chromosome_1,_idCalVici1.1,_whole_genome_shotgun_sequence	AUGUSTUS	CDS	50651233	50651478	1	-	0	ID=g1497.t3.CDS1;Parent=g1497.t3;
NC_088780.1_Calliphora_vicina_chromosome_1,_idCalVici1.1,_whole_genome_shotgun_sequence	AUGUSTUS	exon	50651233	50651478	.	-	.	ID=g1497.t3.exon1;Parent=g1497.t3;
NC_088780.1_Calliphora_vicina_chromosome_1,_idCalVici1.1,_whole_genome_shotgun_sequence	AUGUSTUS	intron	50651479	50654286	1	-	.	ID=g1497.t3.intron1;Parent=g1497.t3;
NC_088780.1_Calliphora_vicina_chromosome_1,_idCalVici1.1,_whole_genome_shotgun_sequence	AUGUSTUS	CDS	50654287	50654433	1	-	0	ID=g1497.t3.CDS2;Parent=g1497.t3;
NC_088780.1_Calliphora_vicina_chromosome_1,_idCalVici1.1,_whole_genome_shotgun_sequence	AUGUSTUS	exon	50654287	50654433	.	-	.	ID=g1497.t3.exon2;Parent=g1497.t3;
NC_088780.1_Calliphora_vicina_chromosome_1,_idCalVici1.1,_whole_genome_shotgun_sequence	AUGUSTUS	intron	50654434	50654495	1	-	.	ID=g1497.t3.intron2;Parent=g1497.t3;
NC_088780.1_Calliphora_vicina_chromosome_1,_idCalVici1.1,_whole_genome_shotgun_sequence	AUGUSTUS	CDS	50654496	50654770	1	-	2	ID=g1497.t3.CDS3;Parent=g1497.t3;
NC_088780.1_Calliphora_vicina_chromosome_1,_idCalVici1.1,_whole_genome_shotgun_sequence	AUGUSTUS	exon	50654496	50654770	.	-	.	ID=g1497.t3.exon3;Parent=g1497.t3;
NC_088780.1_Calliphora_vicina_chromosome_1,_idCalVici1.1,_whole_genome_shotgun_sequence	AUGUSTUS	intron	50654771	50654838	1	-	.	ID=g1497.t3.intron3;Parent=g1497.t3;
NC_088780.1_Calliphora_vicina_chromosome_1,_idCalVici1.1,_whole_genome_shotgun_sequence	AUGUSTUS	CDS	50654839	50655029	1	-	1	ID=g1497.t3.CDS4;Parent=g1497.t3;
NC_088780.1_Calliphora_vicina_chromosome_1,_idCalVici1.1,_whole_genome_shotgun_sequence	AUGUSTUS	exon	50654839	50655029	.	-	.	ID=g1497.t3.exon4;Parent=g1497.t3;
NC_088780.1_Calliphora_vicina_chromosome_1,_idCalVici1.1,_whole_genome_shotgun_sequence	AUGUSTUS	intron	50655030	50656097	1	-	.	ID=g1497.t3.intron4;Parent=g1497.t3;
NC_088780.1_Calliphora_vicina_chromosome_1,_idCalVici1.1,_whole_genome_shotgun_sequence	AUGUSTUS	CDS	50656098	50656192	1	-	0	ID=g1497.t3.CDS5;Parent=g1497.t3;
NC_088780.1_Calliphora_vicina_chromosome_1,_idCalVici1.1,_whole_genome_shotgun_sequence	AUGUSTUS	exon	50656098	50656192	.	-	.	ID=g1497.t3.exon5;Parent=g1497.t3;
NC_088780.1_Calliphora_vicina_chromosome_1,_idCalVici1.1,_whole_genome_shotgun_sequence	AUGUSTUS	intron	50656193	50656262	1	-	.	ID=g1497.t3.intron5;Parent=g1497.t3;
NC_088780.1_Calliphora_vicina_chromosome_1,_idCalVici1.1,_whole_genome_shotgun_sequence	AUGUSTUS	CDS	50656263	50656310	1	-	0	ID=g1497.t3.CDS6;Parent=g1497.t3;
NC_088780.1_Calliphora_vicina_chromosome_1,_idCalVici1.1,_whole_genome_shotgun_sequence	AUGUSTUS	exon	50656263	50656310	.	-	.	ID=g1497.t3.exon6;Parent=g1497.t3;
NC_088780.1_Calliphora_vicina_chromosome_1,_idCalVici1.1,_whole_genome_shotgun_sequence	AUGUSTUS	start_codon	50656308	50656310	.	-	0	ID=g1497.t3.start1;Parent=g1497.t3;
NC_088780.1_Calliphora_vicina_chromosome_1,_idCalVici1.1,_whole_genome_shotgun_sequence	AUGUSTUS	gene	50686068	50686721	.	-	.	ID=g1498;
NC_088780.1_Calliphora_vicina_chromosome_1,_idCalVici1.1,_whole_genome_shotgun_sequence	AUGUSTUS	mRNA	50686068	50686721	1	-	.	ID=g1498.t1;Parent=g1498;
NC_088780.1_Calliphora_vicina_chromosome_1,_idCalVici1.1,_whole_genome_shotgun_sequence	AUGUSTUS	stop_codon	50686068	50686070	.	-	0	ID=g1498.t1.stop1;Parent=g1498.t1;
NC_088780.1_Calliphora_vicina_chromosome_1,_idCalVici1.1,_whole_genome_shotgun_sequence	AUGUSTUS	CDS	50686068	50686721	1	-	0	ID=g1498.t1.CDS1;Parent=g1498.t1;
NC_088780.1_Calliphora_vicina_chromosome_1,_idCalVici1.1,_whole_genome_shotgun_sequence	AUGUSTUS	exon	50686068	50686721	.	-	.	ID=g1498.t1.exon1;Parent=g1498.t1;
NC_088780.1_Calliphora_vicina_chromosome_1,_idCalVici1.1,_whole_genome_shotgun_sequence	AUGUSTUS	start_codon	50686719	50686721	.	-	0	ID=g1498.t1.start1;Parent=g1498.t1;
NC_088780.1_Calliphora_vicina_chromosome_1,_idCalVici1.1,_whole_genome_shotgun_sequence	AUGUSTUS	gene	50708834	50709360	.	-	.	ID=g1499;
NC_088780.1_Calliphora_vicina_chromosome_1,_idCalVici1.1,_whole_genome_shotgun_sequence	AUGUSTUS	mRNA	50708834	50709360	0.88	-	.	ID=g1499.t1;Parent=g1499;
NC_088780.1_Calliphora_vicina_chromosome_1,_idCalVici1.1,_whole_genome_shotgun_sequence	AUGUSTUS	stop_codon	50708834	50708836	.	-	0	ID=g1499.t1.stop1;Parent=g1499.t1;
NC_088780.1_Calliphora_vicina_chromosome_1,_idCalVici1.1,_whole_genome_shotgun_sequence	AUGUSTUS	CDS	50708834	50709094	0.88	-	0	ID=g1499.t1.CDS1;Parent=g1499.t1;
NC_088780.1_Calliphora_vicina_chromosome_1,_idCalVici1.1,_whole_genome_shotgun_sequence	AUGUSTUS	exon	50708834	50709094	.	-	.	ID=g1499.t1.exon1;Parent=g1499.t1;
NC_088780.1_Calliphora_vicina_chromosome_1,_idCalVici1.1,_whole_genome_shotgun_sequence	AUGUSTUS	intron	50709095	50709357	0.88	-	.	ID=g1499.t1.intron1;Parent=g1499.t1;
NC_088780.1_Calliphora_vicina_chromosome_1,_idCalVici1.1,_whole_genome_shotgun_sequence	AUGUSTUS	CDS	50709358	50709360	1	-	0	ID=g1499.t1.CDS2;Parent=g1499.t1;
NC_088780.1_Calliphora_vicina_chromosome_1,_idCalVici1.1,_whole_genome_shotgun_sequence	AUGUSTUS	exon	50709358	50709360	.	-	.	ID=g1499.t1.exon2;Parent=g1499.t1;
NC_088780.1_Calliphora_vicina_chromosome_1,_idCalVici1.1,_whole_genome_shotgun_sequence	AUGUSTUS	start_codon	50709358	50709360	.	-	0	ID=g1499.t1.start1;Parent=g1499.t1;
NC_088780.1_Calliphora_vicina_chromosome_1,_idCalVici1.1,_whole_genome_shotgun_sequence	AUGUSTUS	gene	50710022	50720181	.	+	.	ID=g1500;
NC_088780.1_Calliphora_vicina_chromosome_1,_idCalVici1.1,_whole_genome_shotgun_sequence	AUGUSTUS	mRNA	50710022	50720181	1	+	.	ID=g1500.t1;Parent=g1500;
NC_088780.1_Calliphora_vicina_chromosome_1,_idCalVici1.1,_whole_genome_shotgun_sequence	AUGUSTUS	start_codon	50710022	50710024	.	+	0	ID=g1500.t1.start1;Parent=g1500.t1;
NC_088780.1_Calliphora_vicina_chromosome_1,_idCalVici1.1,_whole_genome_shotgun_sequence	AUGUSTUS	CDS	50710022	50710036	1	+	0	ID=g1500.t1.CDS1;Parent=g1500.t1;
NC_088780.1_Calliphora_vicina_chromosome_1,_idCalVici1.1,_whole_genome_shotgun_sequence	AUGUSTUS	exon	50710022	50710036	.	+	.	ID=g1500.t1.exon1;Parent=g1500.t1;
NC_088780.1_Calliphora_vicina_chromosome_1,_idCalVici1.1,_whole_genome_shotgun_sequence	AUGUSTUS	intron	50710037	50710690	1	+	.	ID=g1500.t1.intron1;Parent=g1500.t1;
NC_088780.1_Calliphora_vicina_chromosome_1,_idCalVici1.1,_whole_genome_shotgun_sequence	AUGUSTUS	CDS	50710691	50710912	1	+	0	ID=g1500.t1.CDS2;Parent=g1500.t1;
NC_088780.1_Calliphora_vicina_chromosome_1,_idCalVici1.1,_whole_genome_shotgun_sequence	AUGUSTUS	exon	50710691	50710912	.	+	.	ID=g1500.t1.exon2;Parent=g1500.t1;
NC_088780.1_Calliphora_vicina_chromosome_1,_idCalVici1.1,_whole_genome_shotgun_sequence	AUGUSTUS	intron	50710913	50710975	1	+	.	ID=g1500.t1.intron2;Parent=g1500.t1;
NC_088780.1_Calliphora_vicina_chromosome_1,_idCalVici1.1,_whole_genome_shotgun_sequence	AUGUSTUS	CDS	50710976	50711199	1	+	0	ID=g1500.t1.CDS3;Parent=g1500.t1;
NC_088780.1_Calliphora_vicina_chromosome_1,_idCalVici1.1,_whole_genome_shotgun_sequence	AUGUSTUS	exon	50710976	50711199	.	+	.	ID=g1500.t1.exon3;Parent=g1500.t1;
NC_088780.1_Calliphora_vicina_chromosome_1,_idCalVici1.1,_whole_genome_shotgun_sequence	AUGUSTUS	intron	50711200	50714467	1	+	.	ID=g1500.t1.intron3;Parent=g1500.t1;
NC_088780.1_Calliphora_vicina_chromosome_1,_idCalVici1.1,_whole_genome_shotgun_sequence	AUGUSTUS	CDS	50714468	50714808	1	+	1	ID=g1500.t1.CDS4;Parent=g1500.t1;
NC_088780.1_Calliphora_vicina_chromosome_1,_idCalVici1.1,_whole_genome_shotgun_sequence	AUGUSTUS	exon	50714468	50714808	.	+	.	ID=g1500.t1.exon4;Parent=g1500.t1;
NC_088780.1_Calliphora_vicina_chromosome_1,_idCalVici1.1,_whole_genome_shotgun_sequence	AUGUSTUS	intron	50714809	50714876	1	+	.	ID=g1500.t1.intron4;Parent=g1500.t1;
NC_088780.1_Calliphora_vicina_chromosome_1,_idCalVici1.1,_whole_genome_shotgun_sequence	AUGUSTUS	CDS	50714877	50714998	1	+	2	ID=g1500.t1.CDS5;Parent=g1500.t1;
NC_088780.1_Calliphora_vicina_chromosome_1,_idCalVici1.1,_whole_genome_shotgun_sequence	AUGUSTUS	exon	50714877	50714998	.	+	.	ID=g1500.t1.exon5;Parent=g1500.t1;
NC_088780.1_Calliphora_vicina_chromosome_1,_idCalVici1.1,_whole_genome_shotgun_sequence	AUGUSTUS	intron	50714999	50719349	1	+	.	ID=g1500.t1.intron5;Parent=g1500.t1;
NC_088780.1_Calliphora_vicina_chromosome_1,_idCalVici1.1,_whole_genome_shotgun_sequence	AUGUSTUS	CDS	50719350	50719906	1	+	0	ID=g1500.t1.CDS6;Parent=g1500.t1;
NC_088780.1_Calliphora_vicina_chromosome_1,_idCalVici1.1,_whole_genome_shotgun_sequence	AUGUSTUS	exon	50719350	50719906	.	+	.	ID=g1500.t1.exon6;Parent=g1500.t1;
NC_088780.1_Calliphora_vicina_chromosome_1,_idCalVici1.1,_whole_genome_shotgun_sequence	AUGUSTUS	intron	50719907	50719982	1	+	.	ID=g1500.t1.intron6;Parent=g1500.t1;
NC_088780.1_Calliphora_vicina_chromosome_1,_idCalVici1.1,_whole_genome_shotgun_sequence	AUGUSTUS	CDS	50719983	50720181	1	+	1	ID=g1500.t1.CDS7;Parent=g1500.t1;
NC_088780.1_Calliphora_vicina_chromosome_1,_idCalVici1.1,_whole_genome_shotgun_sequence	AUGUSTUS	exon	50719983	50720181	.	+	.	ID=g1500.t1.exon7;Parent=g1500.t1;
NC_088780.1_Calliphora_vicina_chromosome_1,_idCalVici1.1,_whole_genome_shotgun_sequence	AUGUSTUS	stop_codon	50720179	50720181	.	+	0	ID=g1500.t1.stop1;Parent=g1500.t1;
NC_088780.1_Calliphora_vicina_chromosome_1,_idCalVici1.1,_whole_genome_shotgun_sequence	AUGUSTUS	gene	50731770	50732327	.	-	.	ID=g1501;
NC_088780.1_Calliphora_vicina_chromosome_1,_idCalVici1.1,_whole_genome_shotgun_sequence	AUGUSTUS	mRNA	50731770	50732327	1	-	.	ID=g1501.t1;Parent=g1501;
NC_088780.1_Calliphora_vicina_chromosome_1,_idCalVici1.1,_whole_genome_shotgun_sequence	AUGUSTUS	stop_codon	50731770	50731772	.	-	0	ID=g1501.t1.stop1;Parent=g1501.t1;
NC_088780.1_Calliphora_vicina_chromosome_1,_idCalVici1.1,_whole_genome_shotgun_sequence	AUGUSTUS	CDS	50731770	50732327	1	-	0	ID=g1501.t1.CDS1;Parent=g1501.t1;
NC_088780.1_Calliphora_vicina_chromosome_1,_idCalVici1.1,_whole_genome_shotgun_sequence	AUGUSTUS	exon	50731770	50732327	.	-	.	ID=g1501.t1.exon1;Parent=g1501.t1;
NC_088780.1_Calliphora_vicina_chromosome_1,_idCalVici1.1,_whole_genome_shotgun_sequence	AUGUSTUS	start_codon	50732325	50732327	.	-	0	ID=g1501.t1.start1;Parent=g1501.t1;
NC_088780.1_Calliphora_vicina_chromosome_1,_idCalVici1.1,_whole_genome_shotgun_sequence	AUGUSTUS	gene	50732373	50740252	.	-	.	ID=g1502;
NC_088780.1_Calliphora_vicina_chromosome_1,_idCalVici1.1,_whole_genome_shotgun_sequence	AUGUSTUS	mRNA	50732373	50740252	0.64	-	.	ID=g1502.t1;Parent=g1502;
NC_088780.1_Calliphora_vicina_chromosome_1,_idCalVici1.1,_whole_genome_shotgun_sequence	AUGUSTUS	stop_codon	50732373	50732375	.	-	0	ID=g1502.t1.stop1;Parent=g1502.t1;
NC_088780.1_Calliphora_vicina_chromosome_1,_idCalVici1.1,_whole_genome_shotgun_sequence	AUGUSTUS	CDS	50732373	50736547	1	-	2	ID=g1502.t1.CDS1;Parent=g1502.t1;
NC_088780.1_Calliphora_vicina_chromosome_1,_idCalVici1.1,_whole_genome_shotgun_sequence	AUGUSTUS	exon	50732373	50736547	.	-	.	ID=g1502.t1.exon1;Parent=g1502.t1;
NC_088780.1_Calliphora_vicina_chromosome_1,_idCalVici1.1,_whole_genome_shotgun_sequence	AUGUSTUS	intron	50736548	50737058	1	-	.	ID=g1502.t1.intron1;Parent=g1502.t1;
NC_088780.1_Calliphora_vicina_chromosome_1,_idCalVici1.1,_whole_genome_shotgun_sequence	AUGUSTUS	CDS	50737059	50737140	1	-	0	ID=g1502.t1.CDS2;Parent=g1502.t1;
NC_088780.1_Calliphora_vicina_chromosome_1,_idCalVici1.1,_whole_genome_shotgun_sequence	AUGUSTUS	exon	50737059	50737140	.	-	.	ID=g1502.t1.exon2;Parent=g1502.t1;
NC_088780.1_Calliphora_vicina_chromosome_1,_idCalVici1.1,_whole_genome_shotgun_sequence	AUGUSTUS	intron	50737141	50737208	1	-	.	ID=g1502.t1.intron2;Parent=g1502.t1;
NC_088780.1_Calliphora_vicina_chromosome_1,_idCalVici1.1,_whole_genome_shotgun_sequence	AUGUSTUS	CDS	50737209	50737416	1	-	1	ID=g1502.t1.CDS3;Parent=g1502.t1;
NC_088780.1_Calliphora_vicina_chromosome_1,_idCalVici1.1,_whole_genome_shotgun_sequence	AUGUSTUS	exon	50737209	50737416	.	-	.	ID=g1502.t1.exon3;Parent=g1502.t1;
NC_088780.1_Calliphora_vicina_chromosome_1,_idCalVici1.1,_whole_genome_shotgun_sequence	AUGUSTUS	intron	50737417	50737613	1	-	.	ID=g1502.t1.intron3;Parent=g1502.t1;
NC_088780.1_Calliphora_vicina_chromosome_1,_idCalVici1.1,_whole_genome_shotgun_sequence	AUGUSTUS	CDS	50737614	50737770	1	-	2	ID=g1502.t1.CDS4;Parent=g1502.t1;
NC_088780.1_Calliphora_vicina_chromosome_1,_idCalVici1.1,_whole_genome_shotgun_sequence	AUGUSTUS	exon	50737614	50737770	.	-	.	ID=g1502.t1.exon4;Parent=g1502.t1;
NC_088780.1_Calliphora_vicina_chromosome_1,_idCalVici1.1,_whole_genome_shotgun_sequence	AUGUSTUS	intron	50737771	50738027	1	-	.	ID=g1502.t1.intron4;Parent=g1502.t1;
NC_088780.1_Calliphora_vicina_chromosome_1,_idCalVici1.1,_whole_genome_shotgun_sequence	AUGUSTUS	CDS	50738028	50738300	1	-	2	ID=g1502.t1.CDS5;Parent=g1502.t1;
NC_088780.1_Calliphora_vicina_chromosome_1,_idCalVici1.1,_whole_genome_shotgun_sequence	AUGUSTUS	exon	50738028	50738300	.	-	.	ID=g1502.t1.exon5;Parent=g1502.t1;
NC_088780.1_Calliphora_vicina_chromosome_1,_idCalVici1.1,_whole_genome_shotgun_sequence	AUGUSTUS	intron	50738301	50738602	1	-	.	ID=g1502.t1.intron5;Parent=g1502.t1;
NC_088780.1_Calliphora_vicina_chromosome_1,_idCalVici1.1,_whole_genome_shotgun_sequence	AUGUSTUS	CDS	50738603	50738803	1	-	2	ID=g1502.t1.CDS6;Parent=g1502.t1;
NC_088780.1_Calliphora_vicina_chromosome_1,_idCalVici1.1,_whole_genome_shotgun_sequence	AUGUSTUS	exon	50738603	50738803	.	-	.	ID=g1502.t1.exon6;Parent=g1502.t1;
NC_088780.1_Calliphora_vicina_chromosome_1,_idCalVici1.1,_whole_genome_shotgun_sequence	AUGUSTUS	intron	50738804	50738860	1	-	.	ID=g1502.t1.intron6;Parent=g1502.t1;
NC_088780.1_Calliphora_vicina_chromosome_1,_idCalVici1.1,_whole_genome_shotgun_sequence	AUGUSTUS	CDS	50738861	50739077	1	-	0	ID=g1502.t1.CDS7;Parent=g1502.t1;
NC_088780.1_Calliphora_vicina_chromosome_1,_idCalVici1.1,_whole_genome_shotgun_sequence	AUGUSTUS	exon	50738861	50739077	.	-	.	ID=g1502.t1.exon7;Parent=g1502.t1;
NC_088780.1_Calliphora_vicina_chromosome_1,_idCalVici1.1,_whole_genome_shotgun_sequence	AUGUSTUS	intron	50739078	50740249	0.64	-	.	ID=g1502.t1.intron7;Parent=g1502.t1;
NC_088780.1_Calliphora_vicina_chromosome_1,_idCalVici1.1,_whole_genome_shotgun_sequence	AUGUSTUS	CDS	50740250	50740252	0.64	-	0	ID=g1502.t1.CDS8;Parent=g1502.t1;
NC_088780.1_Calliphora_vicina_chromosome_1,_idCalVici1.1,_whole_genome_shotgun_sequence	AUGUSTUS	exon	50740250	50740252	.	-	.	ID=g1502.t1.exon8;Parent=g1502.t1;
NC_088780.1_Calliphora_vicina_chromosome_1,_idCalVici1.1,_whole_genome_shotgun_sequence	AUGUSTUS	start_codon	50740250	50740252	.	-	0	ID=g1502.t1.start1;Parent=g1502.t1;
NC_088780.1_Calliphora_vicina_chromosome_1,_idCalVici1.1,_whole_genome_shotgun_sequence	AUGUSTUS	mRNA	50732373	50740252	0.69	-	.	ID=g1502.t2;Parent=g1502;
NC_088780.1_Calliphora_vicina_chromosome_1,_idCalVici1.1,_whole_genome_shotgun_sequence	AUGUSTUS	stop_codon	50732373	50732375	.	-	0	ID=g1502.t2.stop1;Parent=g1502.t2;
NC_088780.1_Calliphora_vicina_chromosome_1,_idCalVici1.1,_whole_genome_shotgun_sequence	AUGUSTUS	CDS	50732373	50736547	1	-	2	ID=g1502.t2.CDS1;Parent=g1502.t2;
NC_088780.1_Calliphora_vicina_chromosome_1,_idCalVici1.1,_whole_genome_shotgun_sequence	AUGUSTUS	exon	50732373	50736547	.	-	.	ID=g1502.t2.exon1;Parent=g1502.t2;
NC_088780.1_Calliphora_vicina_chromosome_1,_idCalVici1.1,_whole_genome_shotgun_sequence	AUGUSTUS	intron	50736548	50737058	1	-	.	ID=g1502.t2.intron1;Parent=g1502.t2;
NC_088780.1_Calliphora_vicina_chromosome_1,_idCalVici1.1,_whole_genome_shotgun_sequence	AUGUSTUS	CDS	50737059	50737140	1	-	0	ID=g1502.t2.CDS2;Parent=g1502.t2;
NC_088780.1_Calliphora_vicina_chromosome_1,_idCalVici1.1,_whole_genome_shotgun_sequence	AUGUSTUS	exon	50737059	50737140	.	-	.	ID=g1502.t2.exon2;Parent=g1502.t2;
NC_088780.1_Calliphora_vicina_chromosome_1,_idCalVici1.1,_whole_genome_shotgun_sequence	AUGUSTUS	intron	50737141	50737208	1	-	.	ID=g1502.t2.intron2;Parent=g1502.t2;
NC_088780.1_Calliphora_vicina_chromosome_1,_idCalVici1.1,_whole_genome_shotgun_sequence	AUGUSTUS	CDS	50737209	50737416	1	-	1	ID=g1502.t2.CDS3;Parent=g1502.t2;
NC_088780.1_Calliphora_vicina_chromosome_1,_idCalVici1.1,_whole_genome_shotgun_sequence	AUGUSTUS	exon	50737209	50737416	.	-	.	ID=g1502.t2.exon3;Parent=g1502.t2;
NC_088780.1_Calliphora_vicina_chromosome_1,_idCalVici1.1,_whole_genome_shotgun_sequence	AUGUSTUS	intron	50737417	50737613	1	-	.	ID=g1502.t2.intron3;Parent=g1502.t2;
NC_088780.1_Calliphora_vicina_chromosome_1,_idCalVici1.1,_whole_genome_shotgun_sequence	AUGUSTUS	CDS	50737614	50737770	1	-	2	ID=g1502.t2.CDS4;Parent=g1502.t2;
NC_088780.1_Calliphora_vicina_chromosome_1,_idCalVici1.1,_whole_genome_shotgun_sequence	AUGUSTUS	exon	50737614	50737770	.	-	.	ID=g1502.t2.exon4;Parent=g1502.t2;
NC_088780.1_Calliphora_vicina_chromosome_1,_idCalVici1.1,_whole_genome_shotgun_sequence	AUGUSTUS	intron	50737771	50738027	1	-	.	ID=g1502.t2.intron4;Parent=g1502.t2;
NC_088780.1_Calliphora_vicina_chromosome_1,_idCalVici1.1,_whole_genome_shotgun_sequence	AUGUSTUS	CDS	50738028	50738300	1	-	2	ID=g1502.t2.CDS5;Parent=g1502.t2;
NC_088780.1_Calliphora_vicina_chromosome_1,_idCalVici1.1,_whole_genome_shotgun_sequence	AUGUSTUS	exon	50738028	50738300	.	-	.	ID=g1502.t2.exon5;Parent=g1502.t2;
NC_088780.1_Calliphora_vicina_chromosome_1,_idCalVici1.1,_whole_genome_shotgun_sequence	AUGUSTUS	intron	50738301	50738602	1	-	.	ID=g1502.t2.intron5;Parent=g1502.t2;
NC_088780.1_Calliphora_vicina_chromosome_1,_idCalVici1.1,_whole_genome_shotgun_sequence	AUGUSTUS	CDS	50738603	50738785	1	-	2	ID=g1502.t2.CDS6;Parent=g1502.t2;
NC_088780.1_Calliphora_vicina_chromosome_1,_idCalVici1.1,_whole_genome_shotgun_sequence	AUGUSTUS	exon	50738603	50738785	.	-	.	ID=g1502.t2.exon6;Parent=g1502.t2;
NC_088780.1_Calliphora_vicina_chromosome_1,_idCalVici1.1,_whole_genome_shotgun_sequence	AUGUSTUS	intron	50738786	50738860	1	-	.	ID=g1502.t2.intron6;Parent=g1502.t2;
NC_088780.1_Calliphora_vicina_chromosome_1,_idCalVici1.1,_whole_genome_shotgun_sequence	AUGUSTUS	CDS	50738861	50739077	1	-	0	ID=g1502.t2.CDS7;Parent=g1502.t2;
NC_088780.1_Calliphora_vicina_chromosome_1,_idCalVici1.1,_whole_genome_shotgun_sequence	AUGUSTUS	exon	50738861	50739077	.	-	.	ID=g1502.t2.exon7;Parent=g1502.t2;
NC_088780.1_Calliphora_vicina_chromosome_1,_idCalVici1.1,_whole_genome_shotgun_sequence	AUGUSTUS	intron	50739078	50740249	0.69	-	.	ID=g1502.t2.intron7;Parent=g1502.t2;
NC_088780.1_Calliphora_vicina_chromosome_1,_idCalVici1.1,_whole_genome_shotgun_sequence	AUGUSTUS	CDS	50740250	50740252	0.69	-	0	ID=g1502.t2.CDS8;Parent=g1502.t2;
NC_088780.1_Calliphora_vicina_chromosome_1,_idCalVici1.1,_whole_genome_shotgun_sequence	AUGUSTUS	exon	50740250	50740252	.	-	.	ID=g1502.t2.exon8;Parent=g1502.t2;
NC_088780.1_Calliphora_vicina_chromosome_1,_idCalVici1.1,_whole_genome_shotgun_sequence	AUGUSTUS	start_codon	50740250	50740252	.	-	0	ID=g1502.t2.start1;Parent=g1502.t2;
NC_088780.1_Calliphora_vicina_chromosome_1,_idCalVici1.1,_whole_genome_shotgun_sequence	AUGUSTUS	mRNA	50732373	50740252	0.62	-	.	ID=g1502.t3;Parent=g1502;
NC_088780.1_Calliphora_vicina_chromosome_1,_idCalVici1.1,_whole_genome_shotgun_sequence	AUGUSTUS	stop_codon	50732373	50732375	.	-	0	ID=g1502.t3.stop1;Parent=g1502.t3;
NC_088780.1_Calliphora_vicina_chromosome_1,_idCalVici1.1,_whole_genome_shotgun_sequence	AUGUSTUS	CDS	50732373	50736547	1	-	2	ID=g1502.t3.CDS1;Parent=g1502.t3;
NC_088780.1_Calliphora_vicina_chromosome_1,_idCalVici1.1,_whole_genome_shotgun_sequence	AUGUSTUS	exon	50732373	50736547	.	-	.	ID=g1502.t3.exon1;Parent=g1502.t3;
NC_088780.1_Calliphora_vicina_chromosome_1,_idCalVici1.1,_whole_genome_shotgun_sequence	AUGUSTUS	intron	50736548	50737058	1	-	.	ID=g1502.t3.intron1;Parent=g1502.t3;
NC_088780.1_Calliphora_vicina_chromosome_1,_idCalVici1.1,_whole_genome_shotgun_sequence	AUGUSTUS	CDS	50737059	50737140	1	-	0	ID=g1502.t3.CDS2;Parent=g1502.t3;
NC_088780.1_Calliphora_vicina_chromosome_1,_idCalVici1.1,_whole_genome_shotgun_sequence	AUGUSTUS	exon	50737059	50737140	.	-	.	ID=g1502.t3.exon2;Parent=g1502.t3;
NC_088780.1_Calliphora_vicina_chromosome_1,_idCalVici1.1,_whole_genome_shotgun_sequence	AUGUSTUS	intron	50737141	50737208	1	-	.	ID=g1502.t3.intron2;Parent=g1502.t3;
NC_088780.1_Calliphora_vicina_chromosome_1,_idCalVici1.1,_whole_genome_shotgun_sequence	AUGUSTUS	CDS	50737209	50737416	1	-	1	ID=g1502.t3.CDS3;Parent=g1502.t3;
NC_088780.1_Calliphora_vicina_chromosome_1,_idCalVici1.1,_whole_genome_shotgun_sequence	AUGUSTUS	exon	50737209	50737416	.	-	.	ID=g1502.t3.exon3;Parent=g1502.t3;
NC_088780.1_Calliphora_vicina_chromosome_1,_idCalVici1.1,_whole_genome_shotgun_sequence	AUGUSTUS	intron	50737417	50737613	1	-	.	ID=g1502.t3.intron3;Parent=g1502.t3;
NC_088780.1_Calliphora_vicina_chromosome_1,_idCalVici1.1,_whole_genome_shotgun_sequence	AUGUSTUS	CDS	50737614	50737770	1	-	2	ID=g1502.t3.CDS4;Parent=g1502.t3;
NC_088780.1_Calliphora_vicina_chromosome_1,_idCalVici1.1,_whole_genome_shotgun_sequence	AUGUSTUS	exon	50737614	50737770	.	-	.	ID=g1502.t3.exon4;Parent=g1502.t3;
NC_088780.1_Calliphora_vicina_chromosome_1,_idCalVici1.1,_whole_genome_shotgun_sequence	AUGUSTUS	intron	50737771	50738602	1	-	.	ID=g1502.t3.intron4;Parent=g1502.t3;
NC_088780.1_Calliphora_vicina_chromosome_1,_idCalVici1.1,_whole_genome_shotgun_sequence	AUGUSTUS	CDS	50738603	50738785	1	-	2	ID=g1502.t3.CDS5;Parent=g1502.t3;
NC_088780.1_Calliphora_vicina_chromosome_1,_idCalVici1.1,_whole_genome_shotgun_sequence	AUGUSTUS	exon	50738603	50738785	.	-	.	ID=g1502.t3.exon5;Parent=g1502.t3;
NC_088780.1_Calliphora_vicina_chromosome_1,_idCalVici1.1,_whole_genome_shotgun_sequence	AUGUSTUS	intron	50738786	50738860	1	-	.	ID=g1502.t3.intron5;Parent=g1502.t3;
NC_088780.1_Calliphora_vicina_chromosome_1,_idCalVici1.1,_whole_genome_shotgun_sequence	AUGUSTUS	CDS	50738861	50739077	0.99	-	0	ID=g1502.t3.CDS6;Parent=g1502.t3;
NC_088780.1_Calliphora_vicina_chromosome_1,_idCalVici1.1,_whole_genome_shotgun_sequence	AUGUSTUS	exon	50738861	50739077	.	-	.	ID=g1502.t3.exon6;Parent=g1502.t3;
NC_088780.1_Calliphora_vicina_chromosome_1,_idCalVici1.1,_whole_genome_shotgun_sequence	AUGUSTUS	intron	50739078	50740249	0.62	-	.	ID=g1502.t3.intron6;Parent=g1502.t3;
NC_088780.1_Calliphora_vicina_chromosome_1,_idCalVici1.1,_whole_genome_shotgun_sequence	AUGUSTUS	CDS	50740250	50740252	0.63	-	0	ID=g1502.t3.CDS7;Parent=g1502.t3;
NC_088780.1_Calliphora_vicina_chromosome_1,_idCalVici1.1,_whole_genome_shotgun_sequence	AUGUSTUS	exon	50740250	50740252	.	-	.	ID=g1502.t3.exon7;Parent=g1502.t3;
NC_088780.1_Calliphora_vicina_chromosome_1,_idCalVici1.1,_whole_genome_shotgun_sequence	AUGUSTUS	start_codon	50740250	50740252	.	-	0	ID=g1502.t3.start1;Parent=g1502.t3;
NC_088780.1_Calliphora_vicina_chromosome_1,_idCalVici1.1,_whole_genome_shotgun_sequence	AUGUSTUS	gene	50740942	50744807	.	+	.	ID=g1503;
NC_088780.1_Calliphora_vicina_chromosome_1,_idCalVici1.1,_whole_genome_shotgun_sequence	AUGUSTUS	mRNA	50740942	50744807	0.69	+	.	ID=g1503.t1;Parent=g1503;
NC_088780.1_Calliphora_vicina_chromosome_1,_idCalVici1.1,_whole_genome_shotgun_sequence	AUGUSTUS	start_codon	50740942	50740944	.	+	0	ID=g1503.t1.start1;Parent=g1503.t1;
NC_088780.1_Calliphora_vicina_chromosome_1,_idCalVici1.1,_whole_genome_shotgun_sequence	AUGUSTUS	CDS	50740942	50742832	0.85	+	0	ID=g1503.t1.CDS1;Parent=g1503.t1;
NC_088780.1_Calliphora_vicina_chromosome_1,_idCalVici1.1,_whole_genome_shotgun_sequence	AUGUSTUS	exon	50740942	50742832	.	+	.	ID=g1503.t1.exon1;Parent=g1503.t1;
NC_088780.1_Calliphora_vicina_chromosome_1,_idCalVici1.1,_whole_genome_shotgun_sequence	AUGUSTUS	intron	50742833	50743152	0.88	+	.	ID=g1503.t1.intron1;Parent=g1503.t1;
NC_088780.1_Calliphora_vicina_chromosome_1,_idCalVici1.1,_whole_genome_shotgun_sequence	AUGUSTUS	CDS	50743153	50744807	0.82	+	2	ID=g1503.t1.CDS2;Parent=g1503.t1;
NC_088780.1_Calliphora_vicina_chromosome_1,_idCalVici1.1,_whole_genome_shotgun_sequence	AUGUSTUS	exon	50743153	50744807	.	+	.	ID=g1503.t1.exon2;Parent=g1503.t1;
NC_088780.1_Calliphora_vicina_chromosome_1,_idCalVici1.1,_whole_genome_shotgun_sequence	AUGUSTUS	stop_codon	50744805	50744807	.	+	0	ID=g1503.t1.stop1;Parent=g1503.t1;
NC_088780.1_Calliphora_vicina_chromosome_1,_idCalVici1.1,_whole_genome_shotgun_sequence	AUGUSTUS	mRNA	50740942	50743152	0.53	+	.	ID=g1503.t2;Parent=g1503;
NC_088780.1_Calliphora_vicina_chromosome_1,_idCalVici1.1,_whole_genome_shotgun_sequence	AUGUSTUS	start_codon	50740942	50740944	.	+	0	ID=g1503.t2.start1;Parent=g1503.t2;
NC_088780.1_Calliphora_vicina_chromosome_1,_idCalVici1.1,_whole_genome_shotgun_sequence	AUGUSTUS	CDS	50740942	50742261	0.54	+	0	ID=g1503.t2.CDS1;Parent=g1503.t2;
NC_088780.1_Calliphora_vicina_chromosome_1,_idCalVici1.1,_whole_genome_shotgun_sequence	AUGUSTUS	exon	50740942	50742261	.	+	.	ID=g1503.t2.exon1;Parent=g1503.t2;
NC_088780.1_Calliphora_vicina_chromosome_1,_idCalVici1.1,_whole_genome_shotgun_sequence	AUGUSTUS	intron	50742262	50742957	0.54	+	.	ID=g1503.t2.intron1;Parent=g1503.t2;
NC_088780.1_Calliphora_vicina_chromosome_1,_idCalVici1.1,_whole_genome_shotgun_sequence	AUGUSTUS	CDS	50742958	50743152	0.56	+	0	ID=g1503.t2.CDS2;Parent=g1503.t2;
NC_088780.1_Calliphora_vicina_chromosome_1,_idCalVici1.1,_whole_genome_shotgun_sequence	AUGUSTUS	exon	50742958	50743152	.	+	.	ID=g1503.t2.exon2;Parent=g1503.t2;
NC_088780.1_Calliphora_vicina_chromosome_1,_idCalVici1.1,_whole_genome_shotgun_sequence	AUGUSTUS	stop_codon	50743150	50743152	.	+	0	ID=g1503.t2.stop1;Parent=g1503.t2;
NC_088780.1_Calliphora_vicina_chromosome_1,_idCalVici1.1,_whole_genome_shotgun_sequence	AUGUSTUS	gene	50746073	50748349	.	-	.	ID=g1504;
NC_088780.1_Calliphora_vicina_chromosome_1,_idCalVici1.1,_whole_genome_shotgun_sequence	AUGUSTUS	mRNA	50746073	50748349	1	-	.	ID=g1504.t1;Parent=g1504;
NC_088780.1_Calliphora_vicina_chromosome_1,_idCalVici1.1,_whole_genome_shotgun_sequence	AUGUSTUS	stop_codon	50746073	50746075	.	-	0	ID=g1504.t1.stop1;Parent=g1504.t1;
NC_088780.1_Calliphora_vicina_chromosome_1,_idCalVici1.1,_whole_genome_shotgun_sequence	AUGUSTUS	CDS	50746073	50746363	1	-	0	ID=g1504.t1.CDS1;Parent=g1504.t1;
NC_088780.1_Calliphora_vicina_chromosome_1,_idCalVici1.1,_whole_genome_shotgun_sequence	AUGUSTUS	exon	50746073	50746363	.	-	.	ID=g1504.t1.exon1;Parent=g1504.t1;
NC_088780.1_Calliphora_vicina_chromosome_1,_idCalVici1.1,_whole_genome_shotgun_sequence	AUGUSTUS	intron	50746364	50746433	1	-	.	ID=g1504.t1.intron1;Parent=g1504.t1;
NC_088780.1_Calliphora_vicina_chromosome_1,_idCalVici1.1,_whole_genome_shotgun_sequence	AUGUSTUS	CDS	50746434	50746618	1	-	2	ID=g1504.t1.CDS2;Parent=g1504.t1;
NC_088780.1_Calliphora_vicina_chromosome_1,_idCalVici1.1,_whole_genome_shotgun_sequence	AUGUSTUS	exon	50746434	50746618	.	-	.	ID=g1504.t1.exon2;Parent=g1504.t1;
NC_088780.1_Calliphora_vicina_chromosome_1,_idCalVici1.1,_whole_genome_shotgun_sequence	AUGUSTUS	intron	50746619	50746838	1	-	.	ID=g1504.t1.intron2;Parent=g1504.t1;
NC_088780.1_Calliphora_vicina_chromosome_1,_idCalVici1.1,_whole_genome_shotgun_sequence	AUGUSTUS	CDS	50746839	50748002	1	-	2	ID=g1504.t1.CDS3;Parent=g1504.t1;
NC_088780.1_Calliphora_vicina_chromosome_1,_idCalVici1.1,_whole_genome_shotgun_sequence	AUGUSTUS	exon	50746839	50748002	.	-	.	ID=g1504.t1.exon3;Parent=g1504.t1;
NC_088780.1_Calliphora_vicina_chromosome_1,_idCalVici1.1,_whole_genome_shotgun_sequence	AUGUSTUS	intron	50748003	50748073	1	-	.	ID=g1504.t1.intron3;Parent=g1504.t1;
NC_088780.1_Calliphora_vicina_chromosome_1,_idCalVici1.1,_whole_genome_shotgun_sequence	AUGUSTUS	CDS	50748074	50748230	1	-	0	ID=g1504.t1.CDS4;Parent=g1504.t1;
NC_088780.1_Calliphora_vicina_chromosome_1,_idCalVici1.1,_whole_genome_shotgun_sequence	AUGUSTUS	exon	50748074	50748230	.	-	.	ID=g1504.t1.exon4;Parent=g1504.t1;
NC_088780.1_Calliphora_vicina_chromosome_1,_idCalVici1.1,_whole_genome_shotgun_sequence	AUGUSTUS	intron	50748231	50748304	1	-	.	ID=g1504.t1.intron4;Parent=g1504.t1;
NC_088780.1_Calliphora_vicina_chromosome_1,_idCalVici1.1,_whole_genome_shotgun_sequence	AUGUSTUS	CDS	50748305	50748349	1	-	0	ID=g1504.t1.CDS5;Parent=g1504.t1;
NC_088780.1_Calliphora_vicina_chromosome_1,_idCalVici1.1,_whole_genome_shotgun_sequence	AUGUSTUS	exon	50748305	50748349	.	-	.	ID=g1504.t1.exon5;Parent=g1504.t1;
NC_088780.1_Calliphora_vicina_chromosome_1,_idCalVici1.1,_whole_genome_shotgun_sequence	AUGUSTUS	start_codon	50748347	50748349	.	-	0	ID=g1504.t1.start1;Parent=g1504.t1;
NC_088780.1_Calliphora_vicina_chromosome_1,_idCalVici1.1,_whole_genome_shotgun_sequence	AUGUSTUS	gene	50767317	50767667	.	+	.	ID=g1505;
NC_088780.1_Calliphora_vicina_chromosome_1,_idCalVici1.1,_whole_genome_shotgun_sequence	AUGUSTUS	mRNA	50767317	50767667	0.83	+	.	ID=g1505.t1;Parent=g1505;
NC_088780.1_Calliphora_vicina_chromosome_1,_idCalVici1.1,_whole_genome_shotgun_sequence	AUGUSTUS	start_codon	50767317	50767319	.	+	0	ID=g1505.t1.start1;Parent=g1505.t1;
NC_088780.1_Calliphora_vicina_chromosome_1,_idCalVici1.1,_whole_genome_shotgun_sequence	AUGUSTUS	CDS	50767317	50767667	0.83	+	0	ID=g1505.t1.CDS1;Parent=g1505.t1;
NC_088780.1_Calliphora_vicina_chromosome_1,_idCalVici1.1,_whole_genome_shotgun_sequence	AUGUSTUS	exon	50767317	50767667	.	+	.	ID=g1505.t1.exon1;Parent=g1505.t1;
NC_088780.1_Calliphora_vicina_chromosome_1,_idCalVici1.1,_whole_genome_shotgun_sequence	AUGUSTUS	stop_codon	50767665	50767667	.	+	0	ID=g1505.t1.stop1;Parent=g1505.t1;
NC_088780.1_Calliphora_vicina_chromosome_1,_idCalVici1.1,_whole_genome_shotgun_sequence	AUGUSTUS	gene	50824086	50888806	.	-	.	ID=g1506;
NC_088780.1_Calliphora_vicina_chromosome_1,_idCalVici1.1,_whole_genome_shotgun_sequence	AUGUSTUS	mRNA	50824086	50888806	0.19	-	.	ID=g1506.t1;Parent=g1506;
NC_088780.1_Calliphora_vicina_chromosome_1,_idCalVici1.1,_whole_genome_shotgun_sequence	AUGUSTUS	stop_codon	50824086	50824088	.	-	0	ID=g1506.t1.stop1;Parent=g1506.t1;
NC_088780.1_Calliphora_vicina_chromosome_1,_idCalVici1.1,_whole_genome_shotgun_sequence	AUGUSTUS	CDS	50824086	50824130	0.26	-	0	ID=g1506.t1.CDS1;Parent=g1506.t1;
NC_088780.1_Calliphora_vicina_chromosome_1,_idCalVici1.1,_whole_genome_shotgun_sequence	AUGUSTUS	exon	50824086	50824130	.	-	.	ID=g1506.t1.exon1;Parent=g1506.t1;
NC_088780.1_Calliphora_vicina_chromosome_1,_idCalVici1.1,_whole_genome_shotgun_sequence	AUGUSTUS	intron	50824131	50827111	0.26	-	.	ID=g1506.t1.intron1;Parent=g1506.t1;
NC_088780.1_Calliphora_vicina_chromosome_1,_idCalVici1.1,_whole_genome_shotgun_sequence	AUGUSTUS	CDS	50827112	50827300	1	-	0	ID=g1506.t1.CDS2;Parent=g1506.t1;
NC_088780.1_Calliphora_vicina_chromosome_1,_idCalVici1.1,_whole_genome_shotgun_sequence	AUGUSTUS	exon	50827112	50827300	.	-	.	ID=g1506.t1.exon2;Parent=g1506.t1;
NC_088780.1_Calliphora_vicina_chromosome_1,_idCalVici1.1,_whole_genome_shotgun_sequence	AUGUSTUS	intron	50827301	50835869	1	-	.	ID=g1506.t1.intron2;Parent=g1506.t1;
NC_088780.1_Calliphora_vicina_chromosome_1,_idCalVici1.1,_whole_genome_shotgun_sequence	AUGUSTUS	CDS	50835870	50836169	0.86	-	0	ID=g1506.t1.CDS3;Parent=g1506.t1;
NC_088780.1_Calliphora_vicina_chromosome_1,_idCalVici1.1,_whole_genome_shotgun_sequence	AUGUSTUS	exon	50835870	50836169	.	-	.	ID=g1506.t1.exon3;Parent=g1506.t1;
NC_088780.1_Calliphora_vicina_chromosome_1,_idCalVici1.1,_whole_genome_shotgun_sequence	AUGUSTUS	intron	50836170	50887810	0.69	-	.	ID=g1506.t1.intron3;Parent=g1506.t1;
NC_088780.1_Calliphora_vicina_chromosome_1,_idCalVici1.1,_whole_genome_shotgun_sequence	AUGUSTUS	CDS	50887811	50888806	1	-	0	ID=g1506.t1.CDS4;Parent=g1506.t1;
NC_088780.1_Calliphora_vicina_chromosome_1,_idCalVici1.1,_whole_genome_shotgun_sequence	AUGUSTUS	exon	50887811	50888806	.	-	.	ID=g1506.t1.exon4;Parent=g1506.t1;
NC_088780.1_Calliphora_vicina_chromosome_1,_idCalVici1.1,_whole_genome_shotgun_sequence	AUGUSTUS	start_codon	50888804	50888806	.	-	0	ID=g1506.t1.start1;Parent=g1506.t1;
NC_088780.1_Calliphora_vicina_chromosome_1,_idCalVici1.1,_whole_genome_shotgun_sequence	AUGUSTUS	gene	50896869	50897534	.	+	.	ID=g1507;
NC_088780.1_Calliphora_vicina_chromosome_1,_idCalVici1.1,_whole_genome_shotgun_sequence	AUGUSTUS	mRNA	50896869	50897534	1	+	.	ID=g1507.t1;Parent=g1507;
NC_088780.1_Calliphora_vicina_chromosome_1,_idCalVici1.1,_whole_genome_shotgun_sequence	AUGUSTUS	start_codon	50896869	50896871	.	+	0	ID=g1507.t1.start1;Parent=g1507.t1;
NC_088780.1_Calliphora_vicina_chromosome_1,_idCalVici1.1,_whole_genome_shotgun_sequence	AUGUSTUS	CDS	50896869	50897534	1	+	0	ID=g1507.t1.CDS1;Parent=g1507.t1;
NC_088780.1_Calliphora_vicina_chromosome_1,_idCalVici1.1,_whole_genome_shotgun_sequence	AUGUSTUS	exon	50896869	50897534	.	+	.	ID=g1507.t1.exon1;Parent=g1507.t1;
NC_088780.1_Calliphora_vicina_chromosome_1,_idCalVici1.1,_whole_genome_shotgun_sequence	AUGUSTUS	stop_codon	50897532	50897534	.	+	0	ID=g1507.t1.stop1;Parent=g1507.t1;
NC_088780.1_Calliphora_vicina_chromosome_1,_idCalVici1.1,_whole_genome_shotgun_sequence	AUGUSTUS	gene	50903225	50911297	.	-	.	ID=g1508;
NC_088780.1_Calliphora_vicina_chromosome_1,_idCalVici1.1,_whole_genome_shotgun_sequence	AUGUSTUS	mRNA	50903225	50911297	0.3	-	.	ID=g1508.t1;Parent=g1508;
NC_088780.1_Calliphora_vicina_chromosome_1,_idCalVici1.1,_whole_genome_shotgun_sequence	AUGUSTUS	stop_codon	50903225	50903227	.	-	0	ID=g1508.t1.stop1;Parent=g1508.t1;
NC_088780.1_Calliphora_vicina_chromosome_1,_idCalVici1.1,_whole_genome_shotgun_sequence	AUGUSTUS	CDS	50903225	50903348	1	-	1	ID=g1508.t1.CDS1;Parent=g1508.t1;
NC_088780.1_Calliphora_vicina_chromosome_1,_idCalVici1.1,_whole_genome_shotgun_sequence	AUGUSTUS	exon	50903225	50903348	.	-	.	ID=g1508.t1.exon1;Parent=g1508.t1;
NC_088780.1_Calliphora_vicina_chromosome_1,_idCalVici1.1,_whole_genome_shotgun_sequence	AUGUSTUS	intron	50903349	50903410	1	-	.	ID=g1508.t1.intron1;Parent=g1508.t1;
NC_088780.1_Calliphora_vicina_chromosome_1,_idCalVici1.1,_whole_genome_shotgun_sequence	AUGUSTUS	CDS	50903411	50903706	0.36	-	0	ID=g1508.t1.CDS2;Parent=g1508.t1;
NC_088780.1_Calliphora_vicina_chromosome_1,_idCalVici1.1,_whole_genome_shotgun_sequence	AUGUSTUS	exon	50903411	50903706	.	-	.	ID=g1508.t1.exon2;Parent=g1508.t1;
NC_088780.1_Calliphora_vicina_chromosome_1,_idCalVici1.1,_whole_genome_shotgun_sequence	AUGUSTUS	intron	50903707	50911012	0.36	-	.	ID=g1508.t1.intron2;Parent=g1508.t1;
NC_088780.1_Calliphora_vicina_chromosome_1,_idCalVici1.1,_whole_genome_shotgun_sequence	AUGUSTUS	CDS	50911013	50911297	0.34	-	0	ID=g1508.t1.CDS3;Parent=g1508.t1;
NC_088780.1_Calliphora_vicina_chromosome_1,_idCalVici1.1,_whole_genome_shotgun_sequence	AUGUSTUS	exon	50911013	50911297	.	-	.	ID=g1508.t1.exon3;Parent=g1508.t1;
NC_088780.1_Calliphora_vicina_chromosome_1,_idCalVici1.1,_whole_genome_shotgun_sequence	AUGUSTUS	start_codon	50911295	50911297	.	-	0	ID=g1508.t1.start1;Parent=g1508.t1;
NC_088780.1_Calliphora_vicina_chromosome_1,_idCalVici1.1,_whole_genome_shotgun_sequence	AUGUSTUS	gene	50919144	50920571	.	+	.	ID=g1509;
NC_088780.1_Calliphora_vicina_chromosome_1,_idCalVici1.1,_whole_genome_shotgun_sequence	AUGUSTUS	mRNA	50919144	50920571	1	+	.	ID=g1509.t1;Parent=g1509;
NC_088780.1_Calliphora_vicina_chromosome_1,_idCalVici1.1,_whole_genome_shotgun_sequence	AUGUSTUS	start_codon	50919144	50919146	.	+	0	ID=g1509.t1.start1;Parent=g1509.t1;
NC_088780.1_Calliphora_vicina_chromosome_1,_idCalVici1.1,_whole_genome_shotgun_sequence	AUGUSTUS	CDS	50919144	50920571	1	+	0	ID=g1509.t1.CDS1;Parent=g1509.t1;
NC_088780.1_Calliphora_vicina_chromosome_1,_idCalVici1.1,_whole_genome_shotgun_sequence	AUGUSTUS	exon	50919144	50920571	.	+	.	ID=g1509.t1.exon1;Parent=g1509.t1;
NC_088780.1_Calliphora_vicina_chromosome_1,_idCalVici1.1,_whole_genome_shotgun_sequence	AUGUSTUS	stop_codon	50920569	50920571	.	+	0	ID=g1509.t1.stop1;Parent=g1509.t1;
NC_088780.1_Calliphora_vicina_chromosome_1,_idCalVici1.1,_whole_genome_shotgun_sequence	AUGUSTUS	gene	50921024	50923993	.	+	.	ID=g1510;
NC_088780.1_Calliphora_vicina_chromosome_1,_idCalVici1.1,_whole_genome_shotgun_sequence	AUGUSTUS	mRNA	50921024	50923993	0.66	+	.	ID=g1510.t1;Parent=g1510;
NC_088780.1_Calliphora_vicina_chromosome_1,_idCalVici1.1,_whole_genome_shotgun_sequence	AUGUSTUS	start_codon	50921024	50921026	.	+	0	ID=g1510.t1.start1;Parent=g1510.t1;
NC_088780.1_Calliphora_vicina_chromosome_1,_idCalVici1.1,_whole_genome_shotgun_sequence	AUGUSTUS	CDS	50921024	50921417	0.8	+	0	ID=g1510.t1.CDS1;Parent=g1510.t1;
NC_088780.1_Calliphora_vicina_chromosome_1,_idCalVici1.1,_whole_genome_shotgun_sequence	AUGUSTUS	exon	50921024	50921417	.	+	.	ID=g1510.t1.exon1;Parent=g1510.t1;
NC_088780.1_Calliphora_vicina_chromosome_1,_idCalVici1.1,_whole_genome_shotgun_sequence	AUGUSTUS	intron	50921418	50923967	0.68	+	.	ID=g1510.t1.intron1;Parent=g1510.t1;
NC_088780.1_Calliphora_vicina_chromosome_1,_idCalVici1.1,_whole_genome_shotgun_sequence	AUGUSTUS	CDS	50923968	50923993	0.82	+	2	ID=g1510.t1.CDS2;Parent=g1510.t1;
NC_088780.1_Calliphora_vicina_chromosome_1,_idCalVici1.1,_whole_genome_shotgun_sequence	AUGUSTUS	exon	50923968	50923993	.	+	.	ID=g1510.t1.exon2;Parent=g1510.t1;
NC_088780.1_Calliphora_vicina_chromosome_1,_idCalVici1.1,_whole_genome_shotgun_sequence	AUGUSTUS	stop_codon	50923991	50923993	.	+	0	ID=g1510.t1.stop1;Parent=g1510.t1;
NC_088780.1_Calliphora_vicina_chromosome_1,_idCalVici1.1,_whole_genome_shotgun_sequence	AUGUSTUS	gene	50930320	50931371	.	+	.	ID=g1511;
NC_088780.1_Calliphora_vicina_chromosome_1,_idCalVici1.1,_whole_genome_shotgun_sequence	AUGUSTUS	mRNA	50930320	50931371	1	+	.	ID=g1511.t1;Parent=g1511;
NC_088780.1_Calliphora_vicina_chromosome_1,_idCalVici1.1,_whole_genome_shotgun_sequence	AUGUSTUS	start_codon	50930320	50930322	.	+	0	ID=g1511.t1.start1;Parent=g1511.t1;
NC_088780.1_Calliphora_vicina_chromosome_1,_idCalVici1.1,_whole_genome_shotgun_sequence	AUGUSTUS	CDS	50930320	50930383	1	+	0	ID=g1511.t1.CDS1;Parent=g1511.t1;
NC_088780.1_Calliphora_vicina_chromosome_1,_idCalVici1.1,_whole_genome_shotgun_sequence	AUGUSTUS	exon	50930320	50930383	.	+	.	ID=g1511.t1.exon1;Parent=g1511.t1;
NC_088780.1_Calliphora_vicina_chromosome_1,_idCalVici1.1,_whole_genome_shotgun_sequence	AUGUSTUS	intron	50930384	50930455	1	+	.	ID=g1511.t1.intron1;Parent=g1511.t1;
NC_088780.1_Calliphora_vicina_chromosome_1,_idCalVici1.1,_whole_genome_shotgun_sequence	AUGUSTUS	CDS	50930456	50930761	1	+	2	ID=g1511.t1.CDS2;Parent=g1511.t1;
NC_088780.1_Calliphora_vicina_chromosome_1,_idCalVici1.1,_whole_genome_shotgun_sequence	AUGUSTUS	exon	50930456	50930761	.	+	.	ID=g1511.t1.exon2;Parent=g1511.t1;
NC_088780.1_Calliphora_vicina_chromosome_1,_idCalVici1.1,_whole_genome_shotgun_sequence	AUGUSTUS	intron	50930762	50930826	1	+	.	ID=g1511.t1.intron2;Parent=g1511.t1;
NC_088780.1_Calliphora_vicina_chromosome_1,_idCalVici1.1,_whole_genome_shotgun_sequence	AUGUSTUS	CDS	50930827	50931371	1	+	2	ID=g1511.t1.CDS3;Parent=g1511.t1;
NC_088780.1_Calliphora_vicina_chromosome_1,_idCalVici1.1,_whole_genome_shotgun_sequence	AUGUSTUS	exon	50930827	50931371	.	+	.	ID=g1511.t1.exon3;Parent=g1511.t1;
NC_088780.1_Calliphora_vicina_chromosome_1,_idCalVici1.1,_whole_genome_shotgun_sequence	AUGUSTUS	stop_codon	50931369	50931371	.	+	0	ID=g1511.t1.stop1;Parent=g1511.t1;
NC_088780.1_Calliphora_vicina_chromosome_1,_idCalVici1.1,_whole_genome_shotgun_sequence	AUGUSTUS	gene	50931977	50932990	.	-	.	ID=g1512;
NC_088780.1_Calliphora_vicina_chromosome_1,_idCalVici1.1,_whole_genome_shotgun_sequence	AUGUSTUS	mRNA	50931977	50932990	1	-	.	ID=g1512.t1;Parent=g1512;
NC_088780.1_Calliphora_vicina_chromosome_1,_idCalVici1.1,_whole_genome_shotgun_sequence	AUGUSTUS	stop_codon	50931977	50931979	.	-	0	ID=g1512.t1.stop1;Parent=g1512.t1;
NC_088780.1_Calliphora_vicina_chromosome_1,_idCalVici1.1,_whole_genome_shotgun_sequence	AUGUSTUS	CDS	50931977	50932113	1	-	2	ID=g1512.t1.CDS1;Parent=g1512.t1;
NC_088780.1_Calliphora_vicina_chromosome_1,_idCalVici1.1,_whole_genome_shotgun_sequence	AUGUSTUS	exon	50931977	50932113	.	-	.	ID=g1512.t1.exon1;Parent=g1512.t1;
NC_088780.1_Calliphora_vicina_chromosome_1,_idCalVici1.1,_whole_genome_shotgun_sequence	AUGUSTUS	intron	50932114	50932185	1	-	.	ID=g1512.t1.intron1;Parent=g1512.t1;
NC_088780.1_Calliphora_vicina_chromosome_1,_idCalVici1.1,_whole_genome_shotgun_sequence	AUGUSTUS	CDS	50932186	50932545	1	-	2	ID=g1512.t1.CDS2;Parent=g1512.t1;
NC_088780.1_Calliphora_vicina_chromosome_1,_idCalVici1.1,_whole_genome_shotgun_sequence	AUGUSTUS	exon	50932186	50932545	.	-	.	ID=g1512.t1.exon2;Parent=g1512.t1;
NC_088780.1_Calliphora_vicina_chromosome_1,_idCalVici1.1,_whole_genome_shotgun_sequence	AUGUSTUS	intron	50932546	50932612	1	-	.	ID=g1512.t1.intron2;Parent=g1512.t1;
NC_088780.1_Calliphora_vicina_chromosome_1,_idCalVici1.1,_whole_genome_shotgun_sequence	AUGUSTUS	CDS	50932613	50932678	1	-	2	ID=g1512.t1.CDS3;Parent=g1512.t1;
NC_088780.1_Calliphora_vicina_chromosome_1,_idCalVici1.1,_whole_genome_shotgun_sequence	AUGUSTUS	exon	50932613	50932678	.	-	.	ID=g1512.t1.exon3;Parent=g1512.t1;
NC_088780.1_Calliphora_vicina_chromosome_1,_idCalVici1.1,_whole_genome_shotgun_sequence	AUGUSTUS	intron	50932679	50932746	1	-	.	ID=g1512.t1.intron3;Parent=g1512.t1;
NC_088780.1_Calliphora_vicina_chromosome_1,_idCalVici1.1,_whole_genome_shotgun_sequence	AUGUSTUS	CDS	50932747	50932990	1	-	0	ID=g1512.t1.CDS4;Parent=g1512.t1;
NC_088780.1_Calliphora_vicina_chromosome_1,_idCalVici1.1,_whole_genome_shotgun_sequence	AUGUSTUS	exon	50932747	50932990	.	-	.	ID=g1512.t1.exon4;Parent=g1512.t1;
NC_088780.1_Calliphora_vicina_chromosome_1,_idCalVici1.1,_whole_genome_shotgun_sequence	AUGUSTUS	start_codon	50932988	50932990	.	-	0	ID=g1512.t1.start1;Parent=g1512.t1;
NC_088780.1_Calliphora_vicina_chromosome_1,_idCalVici1.1,_whole_genome_shotgun_sequence	AUGUSTUS	gene	50934373	50939418	.	+	.	ID=g1513;
NC_088780.1_Calliphora_vicina_chromosome_1,_idCalVici1.1,_whole_genome_shotgun_sequence	AUGUSTUS	mRNA	50934373	50939418	1	+	.	ID=g1513.t1;Parent=g1513;
NC_088780.1_Calliphora_vicina_chromosome_1,_idCalVici1.1,_whole_genome_shotgun_sequence	AUGUSTUS	start_codon	50934373	50934375	.	+	0	ID=g1513.t1.start1;Parent=g1513.t1;
NC_088780.1_Calliphora_vicina_chromosome_1,_idCalVici1.1,_whole_genome_shotgun_sequence	AUGUSTUS	CDS	50934373	50934546	1	+	0	ID=g1513.t1.CDS1;Parent=g1513.t1;
NC_088780.1_Calliphora_vicina_chromosome_1,_idCalVici1.1,_whole_genome_shotgun_sequence	AUGUSTUS	exon	50934373	50934546	.	+	.	ID=g1513.t1.exon1;Parent=g1513.t1;
NC_088780.1_Calliphora_vicina_chromosome_1,_idCalVici1.1,_whole_genome_shotgun_sequence	AUGUSTUS	intron	50934547	50935985	1	+	.	ID=g1513.t1.intron1;Parent=g1513.t1;
NC_088780.1_Calliphora_vicina_chromosome_1,_idCalVici1.1,_whole_genome_shotgun_sequence	AUGUSTUS	CDS	50935986	50936098	1	+	0	ID=g1513.t1.CDS2;Parent=g1513.t1;
NC_088780.1_Calliphora_vicina_chromosome_1,_idCalVici1.1,_whole_genome_shotgun_sequence	AUGUSTUS	exon	50935986	50936098	.	+	.	ID=g1513.t1.exon2;Parent=g1513.t1;
NC_088780.1_Calliphora_vicina_chromosome_1,_idCalVici1.1,_whole_genome_shotgun_sequence	AUGUSTUS	intron	50936099	50936173	1	+	.	ID=g1513.t1.intron2;Parent=g1513.t1;
NC_088780.1_Calliphora_vicina_chromosome_1,_idCalVici1.1,_whole_genome_shotgun_sequence	AUGUSTUS	CDS	50936174	50936884	1	+	1	ID=g1513.t1.CDS3;Parent=g1513.t1;
NC_088780.1_Calliphora_vicina_chromosome_1,_idCalVici1.1,_whole_genome_shotgun_sequence	AUGUSTUS	exon	50936174	50936884	.	+	.	ID=g1513.t1.exon3;Parent=g1513.t1;
NC_088780.1_Calliphora_vicina_chromosome_1,_idCalVici1.1,_whole_genome_shotgun_sequence	AUGUSTUS	intron	50936885	50938886	1	+	.	ID=g1513.t1.intron3;Parent=g1513.t1;
NC_088780.1_Calliphora_vicina_chromosome_1,_idCalVici1.1,_whole_genome_shotgun_sequence	AUGUSTUS	CDS	50938887	50939418	1	+	1	ID=g1513.t1.CDS4;Parent=g1513.t1;
NC_088780.1_Calliphora_vicina_chromosome_1,_idCalVici1.1,_whole_genome_shotgun_sequence	AUGUSTUS	exon	50938887	50939418	.	+	.	ID=g1513.t1.exon4;Parent=g1513.t1;
NC_088780.1_Calliphora_vicina_chromosome_1,_idCalVici1.1,_whole_genome_shotgun_sequence	AUGUSTUS	stop_codon	50939416	50939418	.	+	0	ID=g1513.t1.stop1;Parent=g1513.t1;
NC_088780.1_Calliphora_vicina_chromosome_1,_idCalVici1.1,_whole_genome_shotgun_sequence	AUGUSTUS	gene	50939844	50942628	.	+	.	ID=g1514;
NC_088780.1_Calliphora_vicina_chromosome_1,_idCalVici1.1,_whole_genome_shotgun_sequence	AUGUSTUS	mRNA	50939844	50942628	1	+	.	ID=g1514.t1;Parent=g1514;
NC_088780.1_Calliphora_vicina_chromosome_1,_idCalVici1.1,_whole_genome_shotgun_sequence	AUGUSTUS	start_codon	50939844	50939846	.	+	0	ID=g1514.t1.start1;Parent=g1514.t1;
NC_088780.1_Calliphora_vicina_chromosome_1,_idCalVici1.1,_whole_genome_shotgun_sequence	AUGUSTUS	CDS	50939844	50940256	1	+	0	ID=g1514.t1.CDS1;Parent=g1514.t1;
NC_088780.1_Calliphora_vicina_chromosome_1,_idCalVici1.1,_whole_genome_shotgun_sequence	AUGUSTUS	exon	50939844	50940256	.	+	.	ID=g1514.t1.exon1;Parent=g1514.t1;
NC_088780.1_Calliphora_vicina_chromosome_1,_idCalVici1.1,_whole_genome_shotgun_sequence	AUGUSTUS	intron	50940257	50940552	1	+	.	ID=g1514.t1.intron1;Parent=g1514.t1;
NC_088780.1_Calliphora_vicina_chromosome_1,_idCalVici1.1,_whole_genome_shotgun_sequence	AUGUSTUS	CDS	50940553	50940849	1	+	1	ID=g1514.t1.CDS2;Parent=g1514.t1;
NC_088780.1_Calliphora_vicina_chromosome_1,_idCalVici1.1,_whole_genome_shotgun_sequence	AUGUSTUS	exon	50940553	50940849	.	+	.	ID=g1514.t1.exon2;Parent=g1514.t1;
NC_088780.1_Calliphora_vicina_chromosome_1,_idCalVici1.1,_whole_genome_shotgun_sequence	AUGUSTUS	intron	50940850	50940915	1	+	.	ID=g1514.t1.intron2;Parent=g1514.t1;
NC_088780.1_Calliphora_vicina_chromosome_1,_idCalVici1.1,_whole_genome_shotgun_sequence	AUGUSTUS	CDS	50940916	50941713	1	+	1	ID=g1514.t1.CDS3;Parent=g1514.t1;
NC_088780.1_Calliphora_vicina_chromosome_1,_idCalVici1.1,_whole_genome_shotgun_sequence	AUGUSTUS	exon	50940916	50941713	.	+	.	ID=g1514.t1.exon3;Parent=g1514.t1;
NC_088780.1_Calliphora_vicina_chromosome_1,_idCalVici1.1,_whole_genome_shotgun_sequence	AUGUSTUS	intron	50941714	50941945	1	+	.	ID=g1514.t1.intron3;Parent=g1514.t1;
NC_088780.1_Calliphora_vicina_chromosome_1,_idCalVici1.1,_whole_genome_shotgun_sequence	AUGUSTUS	CDS	50941946	50942462	1	+	1	ID=g1514.t1.CDS4;Parent=g1514.t1;
NC_088780.1_Calliphora_vicina_chromosome_1,_idCalVici1.1,_whole_genome_shotgun_sequence	AUGUSTUS	exon	50941946	50942462	.	+	.	ID=g1514.t1.exon4;Parent=g1514.t1;
NC_088780.1_Calliphora_vicina_chromosome_1,_idCalVici1.1,_whole_genome_shotgun_sequence	AUGUSTUS	intron	50942463	50942520	1	+	.	ID=g1514.t1.intron4;Parent=g1514.t1;
NC_088780.1_Calliphora_vicina_chromosome_1,_idCalVici1.1,_whole_genome_shotgun_sequence	AUGUSTUS	CDS	50942521	50942628	1	+	0	ID=g1514.t1.CDS5;Parent=g1514.t1;
NC_088780.1_Calliphora_vicina_chromosome_1,_idCalVici1.1,_whole_genome_shotgun_sequence	AUGUSTUS	exon	50942521	50942628	.	+	.	ID=g1514.t1.exon5;Parent=g1514.t1;
NC_088780.1_Calliphora_vicina_chromosome_1,_idCalVici1.1,_whole_genome_shotgun_sequence	AUGUSTUS	stop_codon	50942626	50942628	.	+	0	ID=g1514.t1.stop1;Parent=g1514.t1;
NC_088780.1_Calliphora_vicina_chromosome_1,_idCalVici1.1,_whole_genome_shotgun_sequence	AUGUSTUS	gene	50948538	50955565	.	-	.	ID=g1515;
NC_088780.1_Calliphora_vicina_chromosome_1,_idCalVici1.1,_whole_genome_shotgun_sequence	AUGUSTUS	mRNA	50948538	50955565	1	-	.	ID=g1515.t1;Parent=g1515;
NC_088780.1_Calliphora_vicina_chromosome_1,_idCalVici1.1,_whole_genome_shotgun_sequence	AUGUSTUS	stop_codon	50948538	50948540	.	-	0	ID=g1515.t1.stop1;Parent=g1515.t1;
NC_088780.1_Calliphora_vicina_chromosome_1,_idCalVici1.1,_whole_genome_shotgun_sequence	AUGUSTUS	CDS	50948538	50948658	1	-	1	ID=g1515.t1.CDS1;Parent=g1515.t1;
NC_088780.1_Calliphora_vicina_chromosome_1,_idCalVici1.1,_whole_genome_shotgun_sequence	AUGUSTUS	exon	50948538	50948658	.	-	.	ID=g1515.t1.exon1;Parent=g1515.t1;
NC_088780.1_Calliphora_vicina_chromosome_1,_idCalVici1.1,_whole_genome_shotgun_sequence	AUGUSTUS	intron	50948659	50952887	1	-	.	ID=g1515.t1.intron1;Parent=g1515.t1;
NC_088780.1_Calliphora_vicina_chromosome_1,_idCalVici1.1,_whole_genome_shotgun_sequence	AUGUSTUS	CDS	50952888	50955565	1	-	0	ID=g1515.t1.CDS2;Parent=g1515.t1;
NC_088780.1_Calliphora_vicina_chromosome_1,_idCalVici1.1,_whole_genome_shotgun_sequence	AUGUSTUS	exon	50952888	50955565	.	-	.	ID=g1515.t1.exon2;Parent=g1515.t1;
NC_088780.1_Calliphora_vicina_chromosome_1,_idCalVici1.1,_whole_genome_shotgun_sequence	AUGUSTUS	start_codon	50955563	50955565	.	-	0	ID=g1515.t1.start1;Parent=g1515.t1;
NC_088780.1_Calliphora_vicina_chromosome_1,_idCalVici1.1,_whole_genome_shotgun_sequence	AUGUSTUS	gene	51006979	51007657	.	+	.	ID=g1516;
NC_088780.1_Calliphora_vicina_chromosome_1,_idCalVici1.1,_whole_genome_shotgun_sequence	AUGUSTUS	mRNA	51006979	51007657	1	+	.	ID=g1516.t1;Parent=g1516;
NC_088780.1_Calliphora_vicina_chromosome_1,_idCalVici1.1,_whole_genome_shotgun_sequence	AUGUSTUS	start_codon	51006979	51006981	.	+	0	ID=g1516.t1.start1;Parent=g1516.t1;
NC_088780.1_Calliphora_vicina_chromosome_1,_idCalVici1.1,_whole_genome_shotgun_sequence	AUGUSTUS	CDS	51006979	51006996	1	+	0	ID=g1516.t1.CDS1;Parent=g1516.t1;
NC_088780.1_Calliphora_vicina_chromosome_1,_idCalVici1.1,_whole_genome_shotgun_sequence	AUGUSTUS	exon	51006979	51006996	.	+	.	ID=g1516.t1.exon1;Parent=g1516.t1;
NC_088780.1_Calliphora_vicina_chromosome_1,_idCalVici1.1,_whole_genome_shotgun_sequence	AUGUSTUS	intron	51006997	51007105	1	+	.	ID=g1516.t1.intron1;Parent=g1516.t1;
NC_088780.1_Calliphora_vicina_chromosome_1,_idCalVici1.1,_whole_genome_shotgun_sequence	AUGUSTUS	CDS	51007106	51007657	1	+	0	ID=g1516.t1.CDS2;Parent=g1516.t1;
NC_088780.1_Calliphora_vicina_chromosome_1,_idCalVici1.1,_whole_genome_shotgun_sequence	AUGUSTUS	exon	51007106	51007657	.	+	.	ID=g1516.t1.exon2;Parent=g1516.t1;
NC_088780.1_Calliphora_vicina_chromosome_1,_idCalVici1.1,_whole_genome_shotgun_sequence	AUGUSTUS	stop_codon	51007655	51007657	.	+	0	ID=g1516.t1.stop1;Parent=g1516.t1;
NC_088780.1_Calliphora_vicina_chromosome_1,_idCalVici1.1,_whole_genome_shotgun_sequence	AUGUSTUS	gene	51022673	51028607	.	+	.	ID=g1517;
NC_088780.1_Calliphora_vicina_chromosome_1,_idCalVici1.1,_whole_genome_shotgun_sequence	AUGUSTUS	mRNA	51022673	51028607	1	+	.	ID=g1517.t1;Parent=g1517;
NC_088780.1_Calliphora_vicina_chromosome_1,_idCalVici1.1,_whole_genome_shotgun_sequence	AUGUSTUS	start_codon	51022673	51022675	.	+	0	ID=g1517.t1.start1;Parent=g1517.t1;
NC_088780.1_Calliphora_vicina_chromosome_1,_idCalVici1.1,_whole_genome_shotgun_sequence	AUGUSTUS	CDS	51022673	51023050	1	+	0	ID=g1517.t1.CDS1;Parent=g1517.t1;
NC_088780.1_Calliphora_vicina_chromosome_1,_idCalVici1.1,_whole_genome_shotgun_sequence	AUGUSTUS	exon	51022673	51023050	.	+	.	ID=g1517.t1.exon1;Parent=g1517.t1;
NC_088780.1_Calliphora_vicina_chromosome_1,_idCalVici1.1,_whole_genome_shotgun_sequence	AUGUSTUS	intron	51023051	51023121	1	+	.	ID=g1517.t1.intron1;Parent=g1517.t1;
NC_088780.1_Calliphora_vicina_chromosome_1,_idCalVici1.1,_whole_genome_shotgun_sequence	AUGUSTUS	CDS	51023122	51023239	1	+	0	ID=g1517.t1.CDS2;Parent=g1517.t1;
NC_088780.1_Calliphora_vicina_chromosome_1,_idCalVici1.1,_whole_genome_shotgun_sequence	AUGUSTUS	exon	51023122	51023239	.	+	.	ID=g1517.t1.exon2;Parent=g1517.t1;
NC_088780.1_Calliphora_vicina_chromosome_1,_idCalVici1.1,_whole_genome_shotgun_sequence	AUGUSTUS	intron	51023240	51023318	1	+	.	ID=g1517.t1.intron2;Parent=g1517.t1;
NC_088780.1_Calliphora_vicina_chromosome_1,_idCalVici1.1,_whole_genome_shotgun_sequence	AUGUSTUS	CDS	51023319	51023386	1	+	2	ID=g1517.t1.CDS3;Parent=g1517.t1;
NC_088780.1_Calliphora_vicina_chromosome_1,_idCalVici1.1,_whole_genome_shotgun_sequence	AUGUSTUS	exon	51023319	51023386	.	+	.	ID=g1517.t1.exon3;Parent=g1517.t1;
NC_088780.1_Calliphora_vicina_chromosome_1,_idCalVici1.1,_whole_genome_shotgun_sequence	AUGUSTUS	intron	51023387	51023468	1	+	.	ID=g1517.t1.intron3;Parent=g1517.t1;
NC_088780.1_Calliphora_vicina_chromosome_1,_idCalVici1.1,_whole_genome_shotgun_sequence	AUGUSTUS	CDS	51023469	51023620	1	+	0	ID=g1517.t1.CDS4;Parent=g1517.t1;
NC_088780.1_Calliphora_vicina_chromosome_1,_idCalVici1.1,_whole_genome_shotgun_sequence	AUGUSTUS	exon	51023469	51023620	.	+	.	ID=g1517.t1.exon4;Parent=g1517.t1;
NC_088780.1_Calliphora_vicina_chromosome_1,_idCalVici1.1,_whole_genome_shotgun_sequence	AUGUSTUS	intron	51023621	51023692	1	+	.	ID=g1517.t1.intron4;Parent=g1517.t1;
NC_088780.1_Calliphora_vicina_chromosome_1,_idCalVici1.1,_whole_genome_shotgun_sequence	AUGUSTUS	CDS	51023693	51023833	1	+	1	ID=g1517.t1.CDS5;Parent=g1517.t1;
NC_088780.1_Calliphora_vicina_chromosome_1,_idCalVici1.1,_whole_genome_shotgun_sequence	AUGUSTUS	exon	51023693	51023833	.	+	.	ID=g1517.t1.exon5;Parent=g1517.t1;
NC_088780.1_Calliphora_vicina_chromosome_1,_idCalVici1.1,_whole_genome_shotgun_sequence	AUGUSTUS	intron	51023834	51027646	1	+	.	ID=g1517.t1.intron5;Parent=g1517.t1;
NC_088780.1_Calliphora_vicina_chromosome_1,_idCalVici1.1,_whole_genome_shotgun_sequence	AUGUSTUS	CDS	51027647	51028258	1	+	1	ID=g1517.t1.CDS6;Parent=g1517.t1;
NC_088780.1_Calliphora_vicina_chromosome_1,_idCalVici1.1,_whole_genome_shotgun_sequence	AUGUSTUS	exon	51027647	51028258	.	+	.	ID=g1517.t1.exon6;Parent=g1517.t1;
NC_088780.1_Calliphora_vicina_chromosome_1,_idCalVici1.1,_whole_genome_shotgun_sequence	AUGUSTUS	intron	51028259	51028321	1	+	.	ID=g1517.t1.intron6;Parent=g1517.t1;
NC_088780.1_Calliphora_vicina_chromosome_1,_idCalVici1.1,_whole_genome_shotgun_sequence	AUGUSTUS	CDS	51028322	51028607	1	+	1	ID=g1517.t1.CDS7;Parent=g1517.t1;
NC_088780.1_Calliphora_vicina_chromosome_1,_idCalVici1.1,_whole_genome_shotgun_sequence	AUGUSTUS	exon	51028322	51028607	.	+	.	ID=g1517.t1.exon7;Parent=g1517.t1;
NC_088780.1_Calliphora_vicina_chromosome_1,_idCalVici1.1,_whole_genome_shotgun_sequence	AUGUSTUS	stop_codon	51028605	51028607	.	+	0	ID=g1517.t1.stop1;Parent=g1517.t1;
NC_088780.1_Calliphora_vicina_chromosome_1,_idCalVici1.1,_whole_genome_shotgun_sequence	AUGUSTUS	gene	51033715	51038118	.	+	.	ID=g1518;
NC_088780.1_Calliphora_vicina_chromosome_1,_idCalVici1.1,_whole_genome_shotgun_sequence	AUGUSTUS	mRNA	51033715	51038118	1	+	.	ID=g1518.t1;Parent=g1518;
NC_088780.1_Calliphora_vicina_chromosome_1,_idCalVici1.1,_whole_genome_shotgun_sequence	AUGUSTUS	start_codon	51033715	51033717	.	+	0	ID=g1518.t1.start1;Parent=g1518.t1;
NC_088780.1_Calliphora_vicina_chromosome_1,_idCalVici1.1,_whole_genome_shotgun_sequence	AUGUSTUS	CDS	51033715	51033941	1	+	0	ID=g1518.t1.CDS1;Parent=g1518.t1;
NC_088780.1_Calliphora_vicina_chromosome_1,_idCalVici1.1,_whole_genome_shotgun_sequence	AUGUSTUS	exon	51033715	51033941	.	+	.	ID=g1518.t1.exon1;Parent=g1518.t1;
NC_088780.1_Calliphora_vicina_chromosome_1,_idCalVici1.1,_whole_genome_shotgun_sequence	AUGUSTUS	intron	51033942	51034008	1	+	.	ID=g1518.t1.intron1;Parent=g1518.t1;
NC_088780.1_Calliphora_vicina_chromosome_1,_idCalVici1.1,_whole_genome_shotgun_sequence	AUGUSTUS	CDS	51034009	51034168	1	+	1	ID=g1518.t1.CDS2;Parent=g1518.t1;
NC_088780.1_Calliphora_vicina_chromosome_1,_idCalVici1.1,_whole_genome_shotgun_sequence	AUGUSTUS	exon	51034009	51034168	.	+	.	ID=g1518.t1.exon2;Parent=g1518.t1;
NC_088780.1_Calliphora_vicina_chromosome_1,_idCalVici1.1,_whole_genome_shotgun_sequence	AUGUSTUS	intron	51034169	51036170	1	+	.	ID=g1518.t1.intron2;Parent=g1518.t1;
NC_088780.1_Calliphora_vicina_chromosome_1,_idCalVici1.1,_whole_genome_shotgun_sequence	AUGUSTUS	CDS	51036171	51036288	1	+	0	ID=g1518.t1.CDS3;Parent=g1518.t1;
NC_088780.1_Calliphora_vicina_chromosome_1,_idCalVici1.1,_whole_genome_shotgun_sequence	AUGUSTUS	exon	51036171	51036288	.	+	.	ID=g1518.t1.exon3;Parent=g1518.t1;
NC_088780.1_Calliphora_vicina_chromosome_1,_idCalVici1.1,_whole_genome_shotgun_sequence	AUGUSTUS	intron	51036289	51036352	1	+	.	ID=g1518.t1.intron3;Parent=g1518.t1;
NC_088780.1_Calliphora_vicina_chromosome_1,_idCalVici1.1,_whole_genome_shotgun_sequence	AUGUSTUS	CDS	51036353	51036420	1	+	2	ID=g1518.t1.CDS4;Parent=g1518.t1;
NC_088780.1_Calliphora_vicina_chromosome_1,_idCalVici1.1,_whole_genome_shotgun_sequence	AUGUSTUS	exon	51036353	51036420	.	+	.	ID=g1518.t1.exon4;Parent=g1518.t1;
NC_088780.1_Calliphora_vicina_chromosome_1,_idCalVici1.1,_whole_genome_shotgun_sequence	AUGUSTUS	intron	51036421	51036491	1	+	.	ID=g1518.t1.intron4;Parent=g1518.t1;
NC_088780.1_Calliphora_vicina_chromosome_1,_idCalVici1.1,_whole_genome_shotgun_sequence	AUGUSTUS	CDS	51036492	51036643	1	+	0	ID=g1518.t1.CDS5;Parent=g1518.t1;
NC_088780.1_Calliphora_vicina_chromosome_1,_idCalVici1.1,_whole_genome_shotgun_sequence	AUGUSTUS	exon	51036492	51036643	.	+	.	ID=g1518.t1.exon5;Parent=g1518.t1;
NC_088780.1_Calliphora_vicina_chromosome_1,_idCalVici1.1,_whole_genome_shotgun_sequence	AUGUSTUS	intron	51036644	51036714	1	+	.	ID=g1518.t1.intron5;Parent=g1518.t1;
NC_088780.1_Calliphora_vicina_chromosome_1,_idCalVici1.1,_whole_genome_shotgun_sequence	AUGUSTUS	CDS	51036715	51036855	1	+	1	ID=g1518.t1.CDS6;Parent=g1518.t1;
NC_088780.1_Calliphora_vicina_chromosome_1,_idCalVici1.1,_whole_genome_shotgun_sequence	AUGUSTUS	exon	51036715	51036855	.	+	.	ID=g1518.t1.exon6;Parent=g1518.t1;
NC_088780.1_Calliphora_vicina_chromosome_1,_idCalVici1.1,_whole_genome_shotgun_sequence	AUGUSTUS	intron	51036856	51036918	1	+	.	ID=g1518.t1.intron6;Parent=g1518.t1;
NC_088780.1_Calliphora_vicina_chromosome_1,_idCalVici1.1,_whole_genome_shotgun_sequence	AUGUSTUS	CDS	51036919	51037027	1	+	1	ID=g1518.t1.CDS7;Parent=g1518.t1;
NC_088780.1_Calliphora_vicina_chromosome_1,_idCalVici1.1,_whole_genome_shotgun_sequence	AUGUSTUS	exon	51036919	51037027	.	+	.	ID=g1518.t1.exon7;Parent=g1518.t1;
NC_088780.1_Calliphora_vicina_chromosome_1,_idCalVici1.1,_whole_genome_shotgun_sequence	AUGUSTUS	intron	51037028	51037100	1	+	.	ID=g1518.t1.intron7;Parent=g1518.t1;
NC_088780.1_Calliphora_vicina_chromosome_1,_idCalVici1.1,_whole_genome_shotgun_sequence	AUGUSTUS	CDS	51037101	51037475	1	+	0	ID=g1518.t1.CDS8;Parent=g1518.t1;
NC_088780.1_Calliphora_vicina_chromosome_1,_idCalVici1.1,_whole_genome_shotgun_sequence	AUGUSTUS	exon	51037101	51037475	.	+	.	ID=g1518.t1.exon8;Parent=g1518.t1;
NC_088780.1_Calliphora_vicina_chromosome_1,_idCalVici1.1,_whole_genome_shotgun_sequence	AUGUSTUS	intron	51037476	51037545	1	+	.	ID=g1518.t1.intron8;Parent=g1518.t1;
NC_088780.1_Calliphora_vicina_chromosome_1,_idCalVici1.1,_whole_genome_shotgun_sequence	AUGUSTUS	CDS	51037546	51037703	1	+	0	ID=g1518.t1.CDS9;Parent=g1518.t1;
NC_088780.1_Calliphora_vicina_chromosome_1,_idCalVici1.1,_whole_genome_shotgun_sequence	AUGUSTUS	exon	51037546	51037703	.	+	.	ID=g1518.t1.exon9;Parent=g1518.t1;
NC_088780.1_Calliphora_vicina_chromosome_1,_idCalVici1.1,_whole_genome_shotgun_sequence	AUGUSTUS	intron	51037704	51037766	1	+	.	ID=g1518.t1.intron9;Parent=g1518.t1;
NC_088780.1_Calliphora_vicina_chromosome_1,_idCalVici1.1,_whole_genome_shotgun_sequence	AUGUSTUS	CDS	51037767	51038118	1	+	1	ID=g1518.t1.CDS10;Parent=g1518.t1;
NC_088780.1_Calliphora_vicina_chromosome_1,_idCalVici1.1,_whole_genome_shotgun_sequence	AUGUSTUS	exon	51037767	51038118	.	+	.	ID=g1518.t1.exon10;Parent=g1518.t1;
NC_088780.1_Calliphora_vicina_chromosome_1,_idCalVici1.1,_whole_genome_shotgun_sequence	AUGUSTUS	stop_codon	51038116	51038118	.	+	0	ID=g1518.t1.stop1;Parent=g1518.t1;
NC_088780.1_Calliphora_vicina_chromosome_1,_idCalVici1.1,_whole_genome_shotgun_sequence	AUGUSTUS	gene	51046585	51051682	.	+	.	ID=g1519;
NC_088780.1_Calliphora_vicina_chromosome_1,_idCalVici1.1,_whole_genome_shotgun_sequence	AUGUSTUS	mRNA	51046585	51051682	1	+	.	ID=g1519.t1;Parent=g1519;
NC_088780.1_Calliphora_vicina_chromosome_1,_idCalVici1.1,_whole_genome_shotgun_sequence	AUGUSTUS	start_codon	51046585	51046587	.	+	0	ID=g1519.t1.start1;Parent=g1519.t1;
NC_088780.1_Calliphora_vicina_chromosome_1,_idCalVici1.1,_whole_genome_shotgun_sequence	AUGUSTUS	CDS	51046585	51046962	1	+	0	ID=g1519.t1.CDS1;Parent=g1519.t1;
NC_088780.1_Calliphora_vicina_chromosome_1,_idCalVici1.1,_whole_genome_shotgun_sequence	AUGUSTUS	exon	51046585	51046962	.	+	.	ID=g1519.t1.exon1;Parent=g1519.t1;
NC_088780.1_Calliphora_vicina_chromosome_1,_idCalVici1.1,_whole_genome_shotgun_sequence	AUGUSTUS	intron	51046963	51047034	1	+	.	ID=g1519.t1.intron1;Parent=g1519.t1;
NC_088780.1_Calliphora_vicina_chromosome_1,_idCalVici1.1,_whole_genome_shotgun_sequence	AUGUSTUS	CDS	51047035	51047152	1	+	0	ID=g1519.t1.CDS2;Parent=g1519.t1;
NC_088780.1_Calliphora_vicina_chromosome_1,_idCalVici1.1,_whole_genome_shotgun_sequence	AUGUSTUS	exon	51047035	51047152	.	+	.	ID=g1519.t1.exon2;Parent=g1519.t1;
NC_088780.1_Calliphora_vicina_chromosome_1,_idCalVici1.1,_whole_genome_shotgun_sequence	AUGUSTUS	intron	51047153	51047245	1	+	.	ID=g1519.t1.intron2;Parent=g1519.t1;
NC_088780.1_Calliphora_vicina_chromosome_1,_idCalVici1.1,_whole_genome_shotgun_sequence	AUGUSTUS	CDS	51047246	51047313	1	+	2	ID=g1519.t1.CDS3;Parent=g1519.t1;
NC_088780.1_Calliphora_vicina_chromosome_1,_idCalVici1.1,_whole_genome_shotgun_sequence	AUGUSTUS	exon	51047246	51047313	.	+	.	ID=g1519.t1.exon3;Parent=g1519.t1;
NC_088780.1_Calliphora_vicina_chromosome_1,_idCalVici1.1,_whole_genome_shotgun_sequence	AUGUSTUS	intron	51047314	51047395	1	+	.	ID=g1519.t1.intron3;Parent=g1519.t1;
NC_088780.1_Calliphora_vicina_chromosome_1,_idCalVici1.1,_whole_genome_shotgun_sequence	AUGUSTUS	CDS	51047396	51047547	1	+	0	ID=g1519.t1.CDS4;Parent=g1519.t1;
NC_088780.1_Calliphora_vicina_chromosome_1,_idCalVici1.1,_whole_genome_shotgun_sequence	AUGUSTUS	exon	51047396	51047547	.	+	.	ID=g1519.t1.exon4;Parent=g1519.t1;
NC_088780.1_Calliphora_vicina_chromosome_1,_idCalVici1.1,_whole_genome_shotgun_sequence	AUGUSTUS	intron	51047548	51047622	1	+	.	ID=g1519.t1.intron4;Parent=g1519.t1;
NC_088780.1_Calliphora_vicina_chromosome_1,_idCalVici1.1,_whole_genome_shotgun_sequence	AUGUSTUS	CDS	51047623	51047763	1	+	1	ID=g1519.t1.CDS5;Parent=g1519.t1;
NC_088780.1_Calliphora_vicina_chromosome_1,_idCalVici1.1,_whole_genome_shotgun_sequence	AUGUSTUS	exon	51047623	51047763	.	+	.	ID=g1519.t1.exon5;Parent=g1519.t1;
NC_088780.1_Calliphora_vicina_chromosome_1,_idCalVici1.1,_whole_genome_shotgun_sequence	AUGUSTUS	intron	51047764	51050742	1	+	.	ID=g1519.t1.intron5;Parent=g1519.t1;
NC_088780.1_Calliphora_vicina_chromosome_1,_idCalVici1.1,_whole_genome_shotgun_sequence	AUGUSTUS	CDS	51050743	51051354	1	+	1	ID=g1519.t1.CDS6;Parent=g1519.t1;
NC_088780.1_Calliphora_vicina_chromosome_1,_idCalVici1.1,_whole_genome_shotgun_sequence	AUGUSTUS	exon	51050743	51051354	.	+	.	ID=g1519.t1.exon6;Parent=g1519.t1;
NC_088780.1_Calliphora_vicina_chromosome_1,_idCalVici1.1,_whole_genome_shotgun_sequence	AUGUSTUS	intron	51051355	51051414	1	+	.	ID=g1519.t1.intron6;Parent=g1519.t1;
NC_088780.1_Calliphora_vicina_chromosome_1,_idCalVici1.1,_whole_genome_shotgun_sequence	AUGUSTUS	CDS	51051415	51051682	1	+	1	ID=g1519.t1.CDS7;Parent=g1519.t1;
NC_088780.1_Calliphora_vicina_chromosome_1,_idCalVici1.1,_whole_genome_shotgun_sequence	AUGUSTUS	exon	51051415	51051682	.	+	.	ID=g1519.t1.exon7;Parent=g1519.t1;
NC_088780.1_Calliphora_vicina_chromosome_1,_idCalVici1.1,_whole_genome_shotgun_sequence	AUGUSTUS	stop_codon	51051680	51051682	.	+	0	ID=g1519.t1.stop1;Parent=g1519.t1;
NC_088780.1_Calliphora_vicina_chromosome_1,_idCalVici1.1,_whole_genome_shotgun_sequence	AUGUSTUS	gene	51057321	51063895	.	+	.	ID=g1520;
NC_088780.1_Calliphora_vicina_chromosome_1,_idCalVici1.1,_whole_genome_shotgun_sequence	AUGUSTUS	mRNA	51057321	51063895	0.91	+	.	ID=g1520.t1;Parent=g1520;
NC_088780.1_Calliphora_vicina_chromosome_1,_idCalVici1.1,_whole_genome_shotgun_sequence	AUGUSTUS	start_codon	51057321	51057323	.	+	0	ID=g1520.t1.start1;Parent=g1520.t1;
NC_088780.1_Calliphora_vicina_chromosome_1,_idCalVici1.1,_whole_genome_shotgun_sequence	AUGUSTUS	CDS	51057321	51057401	0.92	+	0	ID=g1520.t1.CDS1;Parent=g1520.t1;
NC_088780.1_Calliphora_vicina_chromosome_1,_idCalVici1.1,_whole_genome_shotgun_sequence	AUGUSTUS	exon	51057321	51057401	.	+	.	ID=g1520.t1.exon1;Parent=g1520.t1;
NC_088780.1_Calliphora_vicina_chromosome_1,_idCalVici1.1,_whole_genome_shotgun_sequence	AUGUSTUS	intron	51057402	51057460	0.91	+	.	ID=g1520.t1.intron1;Parent=g1520.t1;
NC_088780.1_Calliphora_vicina_chromosome_1,_idCalVici1.1,_whole_genome_shotgun_sequence	AUGUSTUS	CDS	51057461	51057703	0.99	+	0	ID=g1520.t1.CDS2;Parent=g1520.t1;
NC_088780.1_Calliphora_vicina_chromosome_1,_idCalVici1.1,_whole_genome_shotgun_sequence	AUGUSTUS	exon	51057461	51057703	.	+	.	ID=g1520.t1.exon2;Parent=g1520.t1;
NC_088780.1_Calliphora_vicina_chromosome_1,_idCalVici1.1,_whole_genome_shotgun_sequence	AUGUSTUS	intron	51057704	51059631	1	+	.	ID=g1520.t1.intron2;Parent=g1520.t1;
NC_088780.1_Calliphora_vicina_chromosome_1,_idCalVici1.1,_whole_genome_shotgun_sequence	AUGUSTUS	CDS	51059632	51059749	1	+	0	ID=g1520.t1.CDS3;Parent=g1520.t1;
NC_088780.1_Calliphora_vicina_chromosome_1,_idCalVici1.1,_whole_genome_shotgun_sequence	AUGUSTUS	exon	51059632	51059749	.	+	.	ID=g1520.t1.exon3;Parent=g1520.t1;
NC_088780.1_Calliphora_vicina_chromosome_1,_idCalVici1.1,_whole_genome_shotgun_sequence	AUGUSTUS	intron	51059750	51059814	1	+	.	ID=g1520.t1.intron3;Parent=g1520.t1;
NC_088780.1_Calliphora_vicina_chromosome_1,_idCalVici1.1,_whole_genome_shotgun_sequence	AUGUSTUS	CDS	51059815	51059882	1	+	2	ID=g1520.t1.CDS4;Parent=g1520.t1;
NC_088780.1_Calliphora_vicina_chromosome_1,_idCalVici1.1,_whole_genome_shotgun_sequence	AUGUSTUS	exon	51059815	51059882	.	+	.	ID=g1520.t1.exon4;Parent=g1520.t1;
NC_088780.1_Calliphora_vicina_chromosome_1,_idCalVici1.1,_whole_genome_shotgun_sequence	AUGUSTUS	intron	51059883	51059964	1	+	.	ID=g1520.t1.intron4;Parent=g1520.t1;
NC_088780.1_Calliphora_vicina_chromosome_1,_idCalVici1.1,_whole_genome_shotgun_sequence	AUGUSTUS	CDS	51059965	51060116	1	+	0	ID=g1520.t1.CDS5;Parent=g1520.t1;
NC_088780.1_Calliphora_vicina_chromosome_1,_idCalVici1.1,_whole_genome_shotgun_sequence	AUGUSTUS	exon	51059965	51060116	.	+	.	ID=g1520.t1.exon5;Parent=g1520.t1;
NC_088780.1_Calliphora_vicina_chromosome_1,_idCalVici1.1,_whole_genome_shotgun_sequence	AUGUSTUS	intron	51060117	51060187	1	+	.	ID=g1520.t1.intron5;Parent=g1520.t1;
NC_088780.1_Calliphora_vicina_chromosome_1,_idCalVici1.1,_whole_genome_shotgun_sequence	AUGUSTUS	CDS	51060188	51060328	1	+	1	ID=g1520.t1.CDS6;Parent=g1520.t1;
NC_088780.1_Calliphora_vicina_chromosome_1,_idCalVici1.1,_whole_genome_shotgun_sequence	AUGUSTUS	exon	51060188	51060328	.	+	.	ID=g1520.t1.exon6;Parent=g1520.t1;
NC_088780.1_Calliphora_vicina_chromosome_1,_idCalVici1.1,_whole_genome_shotgun_sequence	AUGUSTUS	intron	51060329	51062936	1	+	.	ID=g1520.t1.intron6;Parent=g1520.t1;
NC_088780.1_Calliphora_vicina_chromosome_1,_idCalVici1.1,_whole_genome_shotgun_sequence	AUGUSTUS	CDS	51062937	51063548	1	+	1	ID=g1520.t1.CDS7;Parent=g1520.t1;
NC_088780.1_Calliphora_vicina_chromosome_1,_idCalVici1.1,_whole_genome_shotgun_sequence	AUGUSTUS	exon	51062937	51063548	.	+	.	ID=g1520.t1.exon7;Parent=g1520.t1;
NC_088780.1_Calliphora_vicina_chromosome_1,_idCalVici1.1,_whole_genome_shotgun_sequence	AUGUSTUS	intron	51063549	51063609	1	+	.	ID=g1520.t1.intron7;Parent=g1520.t1;
NC_088780.1_Calliphora_vicina_chromosome_1,_idCalVici1.1,_whole_genome_shotgun_sequence	AUGUSTUS	CDS	51063610	51063895	1	+	1	ID=g1520.t1.CDS8;Parent=g1520.t1;
NC_088780.1_Calliphora_vicina_chromosome_1,_idCalVici1.1,_whole_genome_shotgun_sequence	AUGUSTUS	exon	51063610	51063895	.	+	.	ID=g1520.t1.exon8;Parent=g1520.t1;
NC_088780.1_Calliphora_vicina_chromosome_1,_idCalVici1.1,_whole_genome_shotgun_sequence	AUGUSTUS	stop_codon	51063893	51063895	.	+	0	ID=g1520.t1.stop1;Parent=g1520.t1;
NC_088780.1_Calliphora_vicina_chromosome_1,_idCalVici1.1,_whole_genome_shotgun_sequence	GeneMark.hmm3	mRNA	51060013	51063895	.	+	.	ID=g1520.t2;Parent=g1520;
NC_088780.1_Calliphora_vicina_chromosome_1,_idCalVici1.1,_whole_genome_shotgun_sequence	GeneMark.hmm3	start_codon	51060013	51060015	.	+	0	ID=g1520.t2.start1;Parent=g1520.t2;
NC_088780.1_Calliphora_vicina_chromosome_1,_idCalVici1.1,_whole_genome_shotgun_sequence	GeneMark.hmm3	CDS	51060013	51060116	.	+	0	ID=g1520.t2.CDS1;Parent=g1520.t2;
NC_088780.1_Calliphora_vicina_chromosome_1,_idCalVici1.1,_whole_genome_shotgun_sequence	GeneMark.hmm3	exon	51060013	51060116	0	+	.	ID=g1520.t2.exon1;Parent=g1520.t2;
NC_088780.1_Calliphora_vicina_chromosome_1,_idCalVici1.1,_whole_genome_shotgun_sequence	GeneMark.hmm3	intron	51060117	51060187	.	+	1	ID=g1520.t2.intron1;Parent=g1520.t2;
NC_088780.1_Calliphora_vicina_chromosome_1,_idCalVici1.1,_whole_genome_shotgun_sequence	GeneMark.hmm3	CDS	51060188	51060328	.	+	1	ID=g1520.t2.CDS2;Parent=g1520.t2;
NC_088780.1_Calliphora_vicina_chromosome_1,_idCalVici1.1,_whole_genome_shotgun_sequence	GeneMark.hmm3	exon	51060188	51060328	0	+	.	ID=g1520.t2.exon2;Parent=g1520.t2;
NC_088780.1_Calliphora_vicina_chromosome_1,_idCalVici1.1,_whole_genome_shotgun_sequence	GeneMark.hmm3	intron	51060329	51062936	.	+	1	ID=g1520.t2.intron2;Parent=g1520.t2;
NC_088780.1_Calliphora_vicina_chromosome_1,_idCalVici1.1,_whole_genome_shotgun_sequence	GeneMark.hmm3	CDS	51062937	51063548	.	+	1	ID=g1520.t2.CDS3;Parent=g1520.t2;
NC_088780.1_Calliphora_vicina_chromosome_1,_idCalVici1.1,_whole_genome_shotgun_sequence	GeneMark.hmm3	exon	51062937	51063548	0	+	.	ID=g1520.t2.exon3;Parent=g1520.t2;
NC_088780.1_Calliphora_vicina_chromosome_1,_idCalVici1.1,_whole_genome_shotgun_sequence	GeneMark.hmm3	intron	51063549	51063609	.	+	1	ID=g1520.t2.intron3;Parent=g1520.t2;
NC_088780.1_Calliphora_vicina_chromosome_1,_idCalVici1.1,_whole_genome_shotgun_sequence	GeneMark.hmm3	CDS	51063610	51063895	.	+	1	ID=g1520.t2.CDS4;Parent=g1520.t2;
NC_088780.1_Calliphora_vicina_chromosome_1,_idCalVici1.1,_whole_genome_shotgun_sequence	GeneMark.hmm3	exon	51063610	51063895	0	+	.	ID=g1520.t2.exon4;Parent=g1520.t2;
NC_088780.1_Calliphora_vicina_chromosome_1,_idCalVici1.1,_whole_genome_shotgun_sequence	GeneMark.hmm3	stop_codon	51063893	51063895	.	+	0	ID=g1520.t2.stop1;Parent=g1520.t2;
NC_088780.1_Calliphora_vicina_chromosome_1,_idCalVici1.1,_whole_genome_shotgun_sequence	AUGUSTUS	gene	51065785	51066507	.	-	.	ID=g1521;
NC_088780.1_Calliphora_vicina_chromosome_1,_idCalVici1.1,_whole_genome_shotgun_sequence	AUGUSTUS	mRNA	51065785	51066507	0.73	-	.	ID=g1521.t1;Parent=g1521;
NC_088780.1_Calliphora_vicina_chromosome_1,_idCalVici1.1,_whole_genome_shotgun_sequence	AUGUSTUS	stop_codon	51065785	51065787	.	-	0	ID=g1521.t1.stop1;Parent=g1521.t1;
NC_088780.1_Calliphora_vicina_chromosome_1,_idCalVici1.1,_whole_genome_shotgun_sequence	AUGUSTUS	CDS	51065785	51066113	1	-	2	ID=g1521.t1.CDS1;Parent=g1521.t1;
NC_088780.1_Calliphora_vicina_chromosome_1,_idCalVici1.1,_whole_genome_shotgun_sequence	AUGUSTUS	exon	51065785	51066113	.	-	.	ID=g1521.t1.exon1;Parent=g1521.t1;
NC_088780.1_Calliphora_vicina_chromosome_1,_idCalVici1.1,_whole_genome_shotgun_sequence	AUGUSTUS	intron	51066114	51066383	1	-	.	ID=g1521.t1.intron1;Parent=g1521.t1;
NC_088780.1_Calliphora_vicina_chromosome_1,_idCalVici1.1,_whole_genome_shotgun_sequence	AUGUSTUS	CDS	51066384	51066507	0.73	-	0	ID=g1521.t1.CDS2;Parent=g1521.t1;
NC_088780.1_Calliphora_vicina_chromosome_1,_idCalVici1.1,_whole_genome_shotgun_sequence	AUGUSTUS	exon	51066384	51066507	.	-	.	ID=g1521.t1.exon2;Parent=g1521.t1;
NC_088780.1_Calliphora_vicina_chromosome_1,_idCalVici1.1,_whole_genome_shotgun_sequence	AUGUSTUS	start_codon	51066505	51066507	.	-	0	ID=g1521.t1.start1;Parent=g1521.t1;
NC_088780.1_Calliphora_vicina_chromosome_1,_idCalVici1.1,_whole_genome_shotgun_sequence	AUGUSTUS	gene	51075401	51075628	.	+	.	ID=g1522;
NC_088780.1_Calliphora_vicina_chromosome_1,_idCalVici1.1,_whole_genome_shotgun_sequence	AUGUSTUS	mRNA	51075401	51075628	0.79	+	.	ID=g1522.t1;Parent=g1522;
NC_088780.1_Calliphora_vicina_chromosome_1,_idCalVici1.1,_whole_genome_shotgun_sequence	AUGUSTUS	start_codon	51075401	51075403	.	+	0	ID=g1522.t1.start1;Parent=g1522.t1;
NC_088780.1_Calliphora_vicina_chromosome_1,_idCalVici1.1,_whole_genome_shotgun_sequence	AUGUSTUS	CDS	51075401	51075628	0.79	+	0	ID=g1522.t1.CDS1;Parent=g1522.t1;
NC_088780.1_Calliphora_vicina_chromosome_1,_idCalVici1.1,_whole_genome_shotgun_sequence	AUGUSTUS	exon	51075401	51075628	.	+	.	ID=g1522.t1.exon1;Parent=g1522.t1;
NC_088780.1_Calliphora_vicina_chromosome_1,_idCalVici1.1,_whole_genome_shotgun_sequence	AUGUSTUS	stop_codon	51075626	51075628	.	+	0	ID=g1522.t1.stop1;Parent=g1522.t1;
NC_088780.1_Calliphora_vicina_chromosome_1,_idCalVici1.1,_whole_genome_shotgun_sequence	AUGUSTUS	gene	51085873	51093406	.	+	.	ID=g1523;
NC_088780.1_Calliphora_vicina_chromosome_1,_idCalVici1.1,_whole_genome_shotgun_sequence	AUGUSTUS	mRNA	51085873	51093406	1	+	.	ID=g1523.t1;Parent=g1523;
NC_088780.1_Calliphora_vicina_chromosome_1,_idCalVici1.1,_whole_genome_shotgun_sequence	AUGUSTUS	start_codon	51085873	51085875	.	+	0	ID=g1523.t1.start1;Parent=g1523.t1;
NC_088780.1_Calliphora_vicina_chromosome_1,_idCalVici1.1,_whole_genome_shotgun_sequence	AUGUSTUS	CDS	51085873	51086099	1	+	0	ID=g1523.t1.CDS1;Parent=g1523.t1;
NC_088780.1_Calliphora_vicina_chromosome_1,_idCalVici1.1,_whole_genome_shotgun_sequence	AUGUSTUS	exon	51085873	51086099	.	+	.	ID=g1523.t1.exon1;Parent=g1523.t1;
NC_088780.1_Calliphora_vicina_chromosome_1,_idCalVici1.1,_whole_genome_shotgun_sequence	AUGUSTUS	intron	51086100	51089874	1	+	.	ID=g1523.t1.intron1;Parent=g1523.t1;
NC_088780.1_Calliphora_vicina_chromosome_1,_idCalVici1.1,_whole_genome_shotgun_sequence	AUGUSTUS	CDS	51089875	51090034	1	+	1	ID=g1523.t1.CDS2;Parent=g1523.t1;
NC_088780.1_Calliphora_vicina_chromosome_1,_idCalVici1.1,_whole_genome_shotgun_sequence	AUGUSTUS	exon	51089875	51090034	.	+	.	ID=g1523.t1.exon2;Parent=g1523.t1;
NC_088780.1_Calliphora_vicina_chromosome_1,_idCalVici1.1,_whole_genome_shotgun_sequence	AUGUSTUS	intron	51090035	51091435	1	+	.	ID=g1523.t1.intron2;Parent=g1523.t1;
NC_088780.1_Calliphora_vicina_chromosome_1,_idCalVici1.1,_whole_genome_shotgun_sequence	AUGUSTUS	CDS	51091436	51091553	1	+	0	ID=g1523.t1.CDS3;Parent=g1523.t1;
NC_088780.1_Calliphora_vicina_chromosome_1,_idCalVici1.1,_whole_genome_shotgun_sequence	AUGUSTUS	exon	51091436	51091553	.	+	.	ID=g1523.t1.exon3;Parent=g1523.t1;
NC_088780.1_Calliphora_vicina_chromosome_1,_idCalVici1.1,_whole_genome_shotgun_sequence	AUGUSTUS	intron	51091554	51091650	1	+	.	ID=g1523.t1.intron3;Parent=g1523.t1;
NC_088780.1_Calliphora_vicina_chromosome_1,_idCalVici1.1,_whole_genome_shotgun_sequence	AUGUSTUS	CDS	51091651	51091718	1	+	2	ID=g1523.t1.CDS4;Parent=g1523.t1;
NC_088780.1_Calliphora_vicina_chromosome_1,_idCalVici1.1,_whole_genome_shotgun_sequence	AUGUSTUS	exon	51091651	51091718	.	+	.	ID=g1523.t1.exon4;Parent=g1523.t1;
NC_088780.1_Calliphora_vicina_chromosome_1,_idCalVici1.1,_whole_genome_shotgun_sequence	AUGUSTUS	intron	51091719	51091789	1	+	.	ID=g1523.t1.intron4;Parent=g1523.t1;
NC_088780.1_Calliphora_vicina_chromosome_1,_idCalVici1.1,_whole_genome_shotgun_sequence	AUGUSTUS	CDS	51091790	51091941	1	+	0	ID=g1523.t1.CDS5;Parent=g1523.t1;
NC_088780.1_Calliphora_vicina_chromosome_1,_idCalVici1.1,_whole_genome_shotgun_sequence	AUGUSTUS	exon	51091790	51091941	.	+	.	ID=g1523.t1.exon5;Parent=g1523.t1;
NC_088780.1_Calliphora_vicina_chromosome_1,_idCalVici1.1,_whole_genome_shotgun_sequence	AUGUSTUS	intron	51091942	51092004	1	+	.	ID=g1523.t1.intron5;Parent=g1523.t1;
NC_088780.1_Calliphora_vicina_chromosome_1,_idCalVici1.1,_whole_genome_shotgun_sequence	AUGUSTUS	CDS	51092005	51092145	1	+	1	ID=g1523.t1.CDS6;Parent=g1523.t1;
NC_088780.1_Calliphora_vicina_chromosome_1,_idCalVici1.1,_whole_genome_shotgun_sequence	AUGUSTUS	exon	51092005	51092145	.	+	.	ID=g1523.t1.exon6;Parent=g1523.t1;
NC_088780.1_Calliphora_vicina_chromosome_1,_idCalVici1.1,_whole_genome_shotgun_sequence	AUGUSTUS	intron	51092146	51092205	1	+	.	ID=g1523.t1.intron6;Parent=g1523.t1;
NC_088780.1_Calliphora_vicina_chromosome_1,_idCalVici1.1,_whole_genome_shotgun_sequence	AUGUSTUS	CDS	51092206	51092314	1	+	1	ID=g1523.t1.CDS7;Parent=g1523.t1;
NC_088780.1_Calliphora_vicina_chromosome_1,_idCalVici1.1,_whole_genome_shotgun_sequence	AUGUSTUS	exon	51092206	51092314	.	+	.	ID=g1523.t1.exon7;Parent=g1523.t1;
NC_088780.1_Calliphora_vicina_chromosome_1,_idCalVici1.1,_whole_genome_shotgun_sequence	AUGUSTUS	intron	51092315	51092380	1	+	.	ID=g1523.t1.intron7;Parent=g1523.t1;
NC_088780.1_Calliphora_vicina_chromosome_1,_idCalVici1.1,_whole_genome_shotgun_sequence	AUGUSTUS	CDS	51092381	51092755	1	+	0	ID=g1523.t1.CDS8;Parent=g1523.t1;
NC_088780.1_Calliphora_vicina_chromosome_1,_idCalVici1.1,_whole_genome_shotgun_sequence	AUGUSTUS	exon	51092381	51092755	.	+	.	ID=g1523.t1.exon8;Parent=g1523.t1;
NC_088780.1_Calliphora_vicina_chromosome_1,_idCalVici1.1,_whole_genome_shotgun_sequence	AUGUSTUS	intron	51092756	51092824	1	+	.	ID=g1523.t1.intron8;Parent=g1523.t1;
NC_088780.1_Calliphora_vicina_chromosome_1,_idCalVici1.1,_whole_genome_shotgun_sequence	AUGUSTUS	CDS	51092825	51092982	1	+	0	ID=g1523.t1.CDS9;Parent=g1523.t1;
NC_088780.1_Calliphora_vicina_chromosome_1,_idCalVici1.1,_whole_genome_shotgun_sequence	AUGUSTUS	exon	51092825	51092982	.	+	.	ID=g1523.t1.exon9;Parent=g1523.t1;
NC_088780.1_Calliphora_vicina_chromosome_1,_idCalVici1.1,_whole_genome_shotgun_sequence	AUGUSTUS	intron	51092983	51093054	1	+	.	ID=g1523.t1.intron9;Parent=g1523.t1;
NC_088780.1_Calliphora_vicina_chromosome_1,_idCalVici1.1,_whole_genome_shotgun_sequence	AUGUSTUS	CDS	51093055	51093406	1	+	1	ID=g1523.t1.CDS10;Parent=g1523.t1;
NC_088780.1_Calliphora_vicina_chromosome_1,_idCalVici1.1,_whole_genome_shotgun_sequence	AUGUSTUS	exon	51093055	51093406	.	+	.	ID=g1523.t1.exon10;Parent=g1523.t1;
NC_088780.1_Calliphora_vicina_chromosome_1,_idCalVici1.1,_whole_genome_shotgun_sequence	AUGUSTUS	stop_codon	51093404	51093406	.	+	0	ID=g1523.t1.stop1;Parent=g1523.t1;
NC_088780.1_Calliphora_vicina_chromosome_1,_idCalVici1.1,_whole_genome_shotgun_sequence	AUGUSTUS	gene	51098678	51102609	.	-	.	ID=g1524;
NC_088780.1_Calliphora_vicina_chromosome_1,_idCalVici1.1,_whole_genome_shotgun_sequence	AUGUSTUS	mRNA	51098678	51102609	0.61	-	.	ID=g1524.t1;Parent=g1524;
NC_088780.1_Calliphora_vicina_chromosome_1,_idCalVici1.1,_whole_genome_shotgun_sequence	AUGUSTUS	stop_codon	51098678	51098680	.	-	0	ID=g1524.t1.stop1;Parent=g1524.t1;
NC_088780.1_Calliphora_vicina_chromosome_1,_idCalVici1.1,_whole_genome_shotgun_sequence	AUGUSTUS	CDS	51098678	51098760	1	-	2	ID=g1524.t1.CDS1;Parent=g1524.t1;
NC_088780.1_Calliphora_vicina_chromosome_1,_idCalVici1.1,_whole_genome_shotgun_sequence	AUGUSTUS	exon	51098678	51098760	.	-	.	ID=g1524.t1.exon1;Parent=g1524.t1;
NC_088780.1_Calliphora_vicina_chromosome_1,_idCalVici1.1,_whole_genome_shotgun_sequence	AUGUSTUS	intron	51098761	51098858	1	-	.	ID=g1524.t1.intron1;Parent=g1524.t1;
NC_088780.1_Calliphora_vicina_chromosome_1,_idCalVici1.1,_whole_genome_shotgun_sequence	AUGUSTUS	CDS	51098859	51099585	1	-	0	ID=g1524.t1.CDS2;Parent=g1524.t1;
NC_088780.1_Calliphora_vicina_chromosome_1,_idCalVici1.1,_whole_genome_shotgun_sequence	AUGUSTUS	exon	51098859	51099585	.	-	.	ID=g1524.t1.exon2;Parent=g1524.t1;
NC_088780.1_Calliphora_vicina_chromosome_1,_idCalVici1.1,_whole_genome_shotgun_sequence	AUGUSTUS	intron	51099586	51099654	1	-	.	ID=g1524.t1.intron2;Parent=g1524.t1;
NC_088780.1_Calliphora_vicina_chromosome_1,_idCalVici1.1,_whole_genome_shotgun_sequence	AUGUSTUS	CDS	51099655	51100056	1	-	0	ID=g1524.t1.CDS3;Parent=g1524.t1;
NC_088780.1_Calliphora_vicina_chromosome_1,_idCalVici1.1,_whole_genome_shotgun_sequence	AUGUSTUS	exon	51099655	51100056	.	-	.	ID=g1524.t1.exon3;Parent=g1524.t1;
NC_088780.1_Calliphora_vicina_chromosome_1,_idCalVici1.1,_whole_genome_shotgun_sequence	AUGUSTUS	intron	51100057	51102564	0.92	-	.	ID=g1524.t1.intron3;Parent=g1524.t1;
NC_088780.1_Calliphora_vicina_chromosome_1,_idCalVici1.1,_whole_genome_shotgun_sequence	AUGUSTUS	CDS	51102565	51102609	0.61	-	0	ID=g1524.t1.CDS4;Parent=g1524.t1;
NC_088780.1_Calliphora_vicina_chromosome_1,_idCalVici1.1,_whole_genome_shotgun_sequence	AUGUSTUS	exon	51102565	51102609	.	-	.	ID=g1524.t1.exon4;Parent=g1524.t1;
NC_088780.1_Calliphora_vicina_chromosome_1,_idCalVici1.1,_whole_genome_shotgun_sequence	AUGUSTUS	start_codon	51102607	51102609	.	-	0	ID=g1524.t1.start1;Parent=g1524.t1;
NC_088780.1_Calliphora_vicina_chromosome_1,_idCalVici1.1,_whole_genome_shotgun_sequence	GeneMark.hmm3	mRNA	51098678	51100032	.	-	.	ID=g1524.t2;Parent=g1524;
NC_088780.1_Calliphora_vicina_chromosome_1,_idCalVici1.1,_whole_genome_shotgun_sequence	GeneMark.hmm3	stop_codon	51098678	51098680	.	-	0	ID=g1524.t2.stop1;Parent=g1524.t2;
NC_088780.1_Calliphora_vicina_chromosome_1,_idCalVici1.1,_whole_genome_shotgun_sequence	GeneMark.hmm3	CDS	51098678	51098760	.	-	2	ID=g1524.t2.CDS1;Parent=g1524.t2;
NC_088780.1_Calliphora_vicina_chromosome_1,_idCalVici1.1,_whole_genome_shotgun_sequence	GeneMark.hmm3	exon	51098678	51098760	0	-	.	ID=g1524.t2.exon1;Parent=g1524.t2;
NC_088780.1_Calliphora_vicina_chromosome_1,_idCalVici1.1,_whole_genome_shotgun_sequence	GeneMark.hmm3	intron	51098761	51098858	.	-	0	ID=g1524.t2.intron1;Parent=g1524.t2;
NC_088780.1_Calliphora_vicina_chromosome_1,_idCalVici1.1,_whole_genome_shotgun_sequence	GeneMark.hmm3	CDS	51098859	51099585	.	-	0	ID=g1524.t2.CDS2;Parent=g1524.t2;
NC_088780.1_Calliphora_vicina_chromosome_1,_idCalVici1.1,_whole_genome_shotgun_sequence	GeneMark.hmm3	exon	51098859	51099585	0	-	.	ID=g1524.t2.exon2;Parent=g1524.t2;
NC_088780.1_Calliphora_vicina_chromosome_1,_idCalVici1.1,_whole_genome_shotgun_sequence	GeneMark.hmm3	intron	51099586	51099654	.	-	0	ID=g1524.t2.intron2;Parent=g1524.t2;
NC_088780.1_Calliphora_vicina_chromosome_1,_idCalVici1.1,_whole_genome_shotgun_sequence	GeneMark.hmm3	CDS	51099655	51100032	.	-	0	ID=g1524.t2.CDS3;Parent=g1524.t2;
NC_088780.1_Calliphora_vicina_chromosome_1,_idCalVici1.1,_whole_genome_shotgun_sequence	GeneMark.hmm3	exon	51099655	51100032	0	-	.	ID=g1524.t2.exon3;Parent=g1524.t2;
NC_088780.1_Calliphora_vicina_chromosome_1,_idCalVici1.1,_whole_genome_shotgun_sequence	GeneMark.hmm3	start_codon	51100030	51100032	.	-	0	ID=g1524.t2.start1;Parent=g1524.t2;
NC_088780.1_Calliphora_vicina_chromosome_1,_idCalVici1.1,_whole_genome_shotgun_sequence	AUGUSTUS	gene	51103517	51106383	.	+	.	ID=g1525;
NC_088780.1_Calliphora_vicina_chromosome_1,_idCalVici1.1,_whole_genome_shotgun_sequence	AUGUSTUS	mRNA	51103517	51106383	1	+	.	ID=g1525.t1;Parent=g1525;
NC_088780.1_Calliphora_vicina_chromosome_1,_idCalVici1.1,_whole_genome_shotgun_sequence	AUGUSTUS	start_codon	51103517	51103519	.	+	0	ID=g1525.t1.start1;Parent=g1525.t1;
NC_088780.1_Calliphora_vicina_chromosome_1,_idCalVici1.1,_whole_genome_shotgun_sequence	AUGUSTUS	CDS	51103517	51103592	1	+	0	ID=g1525.t1.CDS1;Parent=g1525.t1;
NC_088780.1_Calliphora_vicina_chromosome_1,_idCalVici1.1,_whole_genome_shotgun_sequence	AUGUSTUS	exon	51103517	51103592	.	+	.	ID=g1525.t1.exon1;Parent=g1525.t1;
NC_088780.1_Calliphora_vicina_chromosome_1,_idCalVici1.1,_whole_genome_shotgun_sequence	AUGUSTUS	intron	51103593	51103657	1	+	.	ID=g1525.t1.intron1;Parent=g1525.t1;
NC_088780.1_Calliphora_vicina_chromosome_1,_idCalVici1.1,_whole_genome_shotgun_sequence	AUGUSTUS	CDS	51103658	51104355	1	+	2	ID=g1525.t1.CDS2;Parent=g1525.t1;
NC_088780.1_Calliphora_vicina_chromosome_1,_idCalVici1.1,_whole_genome_shotgun_sequence	AUGUSTUS	exon	51103658	51104355	.	+	.	ID=g1525.t1.exon2;Parent=g1525.t1;
NC_088780.1_Calliphora_vicina_chromosome_1,_idCalVici1.1,_whole_genome_shotgun_sequence	AUGUSTUS	intron	51104356	51105239	1	+	.	ID=g1525.t1.intron2;Parent=g1525.t1;
NC_088780.1_Calliphora_vicina_chromosome_1,_idCalVici1.1,_whole_genome_shotgun_sequence	AUGUSTUS	CDS	51105240	51106217	1	+	0	ID=g1525.t1.CDS3;Parent=g1525.t1;
NC_088780.1_Calliphora_vicina_chromosome_1,_idCalVici1.1,_whole_genome_shotgun_sequence	AUGUSTUS	exon	51105240	51106217	.	+	.	ID=g1525.t1.exon3;Parent=g1525.t1;
NC_088780.1_Calliphora_vicina_chromosome_1,_idCalVici1.1,_whole_genome_shotgun_sequence	AUGUSTUS	intron	51106218	51106290	1	+	.	ID=g1525.t1.intron3;Parent=g1525.t1;
NC_088780.1_Calliphora_vicina_chromosome_1,_idCalVici1.1,_whole_genome_shotgun_sequence	AUGUSTUS	CDS	51106291	51106383	1	+	0	ID=g1525.t1.CDS4;Parent=g1525.t1;
NC_088780.1_Calliphora_vicina_chromosome_1,_idCalVici1.1,_whole_genome_shotgun_sequence	AUGUSTUS	exon	51106291	51106383	.	+	.	ID=g1525.t1.exon4;Parent=g1525.t1;
NC_088780.1_Calliphora_vicina_chromosome_1,_idCalVici1.1,_whole_genome_shotgun_sequence	AUGUSTUS	stop_codon	51106381	51106383	.	+	0	ID=g1525.t1.stop1;Parent=g1525.t1;
NC_088780.1_Calliphora_vicina_chromosome_1,_idCalVici1.1,_whole_genome_shotgun_sequence	AUGUSTUS	gene	51109756	51110010	.	-	.	ID=g1526;
NC_088780.1_Calliphora_vicina_chromosome_1,_idCalVici1.1,_whole_genome_shotgun_sequence	AUGUSTUS	mRNA	51109756	51110010	0.84	-	.	ID=g1526.t1;Parent=g1526;
NC_088780.1_Calliphora_vicina_chromosome_1,_idCalVici1.1,_whole_genome_shotgun_sequence	AUGUSTUS	stop_codon	51109756	51109758	.	-	0	ID=g1526.t1.stop1;Parent=g1526.t1;
NC_088780.1_Calliphora_vicina_chromosome_1,_idCalVici1.1,_whole_genome_shotgun_sequence	AUGUSTUS	CDS	51109756	51110010	0.84	-	0	ID=g1526.t1.CDS1;Parent=g1526.t1;
NC_088780.1_Calliphora_vicina_chromosome_1,_idCalVici1.1,_whole_genome_shotgun_sequence	AUGUSTUS	exon	51109756	51110010	.	-	.	ID=g1526.t1.exon1;Parent=g1526.t1;
NC_088780.1_Calliphora_vicina_chromosome_1,_idCalVici1.1,_whole_genome_shotgun_sequence	AUGUSTUS	start_codon	51110008	51110010	.	-	0	ID=g1526.t1.start1;Parent=g1526.t1;
NC_088780.1_Calliphora_vicina_chromosome_1,_idCalVici1.1,_whole_genome_shotgun_sequence	AUGUSTUS	gene	51112704	51113606	.	-	.	ID=g1527;
NC_088780.1_Calliphora_vicina_chromosome_1,_idCalVici1.1,_whole_genome_shotgun_sequence	AUGUSTUS	mRNA	51112704	51113606	1	-	.	ID=g1527.t1;Parent=g1527;
NC_088780.1_Calliphora_vicina_chromosome_1,_idCalVici1.1,_whole_genome_shotgun_sequence	AUGUSTUS	stop_codon	51112704	51112706	.	-	0	ID=g1527.t1.stop1;Parent=g1527.t1;
NC_088780.1_Calliphora_vicina_chromosome_1,_idCalVici1.1,_whole_genome_shotgun_sequence	AUGUSTUS	CDS	51112704	51113606	1	-	0	ID=g1527.t1.CDS1;Parent=g1527.t1;
NC_088780.1_Calliphora_vicina_chromosome_1,_idCalVici1.1,_whole_genome_shotgun_sequence	AUGUSTUS	exon	51112704	51113606	.	-	.	ID=g1527.t1.exon1;Parent=g1527.t1;
NC_088780.1_Calliphora_vicina_chromosome_1,_idCalVici1.1,_whole_genome_shotgun_sequence	AUGUSTUS	start_codon	51113604	51113606	.	-	0	ID=g1527.t1.start1;Parent=g1527.t1;
NC_088780.1_Calliphora_vicina_chromosome_1,_idCalVici1.1,_whole_genome_shotgun_sequence	AUGUSTUS	gene	51115532	51116553	.	+	.	ID=g1528;
NC_088780.1_Calliphora_vicina_chromosome_1,_idCalVici1.1,_whole_genome_shotgun_sequence	AUGUSTUS	mRNA	51115532	51116553	1	+	.	ID=g1528.t1;Parent=g1528;
NC_088780.1_Calliphora_vicina_chromosome_1,_idCalVici1.1,_whole_genome_shotgun_sequence	AUGUSTUS	start_codon	51115532	51115534	.	+	0	ID=g1528.t1.start1;Parent=g1528.t1;
NC_088780.1_Calliphora_vicina_chromosome_1,_idCalVici1.1,_whole_genome_shotgun_sequence	AUGUSTUS	CDS	51115532	51115708	1	+	0	ID=g1528.t1.CDS1;Parent=g1528.t1;
NC_088780.1_Calliphora_vicina_chromosome_1,_idCalVici1.1,_whole_genome_shotgun_sequence	AUGUSTUS	exon	51115532	51115708	.	+	.	ID=g1528.t1.exon1;Parent=g1528.t1;
NC_088780.1_Calliphora_vicina_chromosome_1,_idCalVici1.1,_whole_genome_shotgun_sequence	AUGUSTUS	intron	51115709	51115788	1	+	.	ID=g1528.t1.intron1;Parent=g1528.t1;
NC_088780.1_Calliphora_vicina_chromosome_1,_idCalVici1.1,_whole_genome_shotgun_sequence	AUGUSTUS	CDS	51115789	51115984	1	+	0	ID=g1528.t1.CDS2;Parent=g1528.t1;
NC_088780.1_Calliphora_vicina_chromosome_1,_idCalVici1.1,_whole_genome_shotgun_sequence	AUGUSTUS	exon	51115789	51115984	.	+	.	ID=g1528.t1.exon2;Parent=g1528.t1;
NC_088780.1_Calliphora_vicina_chromosome_1,_idCalVici1.1,_whole_genome_shotgun_sequence	AUGUSTUS	intron	51115985	51116096	1	+	.	ID=g1528.t1.intron2;Parent=g1528.t1;
NC_088780.1_Calliphora_vicina_chromosome_1,_idCalVici1.1,_whole_genome_shotgun_sequence	AUGUSTUS	CDS	51116097	51116253	1	+	2	ID=g1528.t1.CDS3;Parent=g1528.t1;
NC_088780.1_Calliphora_vicina_chromosome_1,_idCalVici1.1,_whole_genome_shotgun_sequence	AUGUSTUS	exon	51116097	51116253	.	+	.	ID=g1528.t1.exon3;Parent=g1528.t1;
NC_088780.1_Calliphora_vicina_chromosome_1,_idCalVici1.1,_whole_genome_shotgun_sequence	AUGUSTUS	intron	51116254	51116323	1	+	.	ID=g1528.t1.intron3;Parent=g1528.t1;
NC_088780.1_Calliphora_vicina_chromosome_1,_idCalVici1.1,_whole_genome_shotgun_sequence	AUGUSTUS	CDS	51116324	51116396	1	+	1	ID=g1528.t1.CDS4;Parent=g1528.t1;
NC_088780.1_Calliphora_vicina_chromosome_1,_idCalVici1.1,_whole_genome_shotgun_sequence	AUGUSTUS	exon	51116324	51116396	.	+	.	ID=g1528.t1.exon4;Parent=g1528.t1;
NC_088780.1_Calliphora_vicina_chromosome_1,_idCalVici1.1,_whole_genome_shotgun_sequence	AUGUSTUS	intron	51116397	51116463	1	+	.	ID=g1528.t1.intron4;Parent=g1528.t1;
NC_088780.1_Calliphora_vicina_chromosome_1,_idCalVici1.1,_whole_genome_shotgun_sequence	AUGUSTUS	CDS	51116464	51116553	1	+	0	ID=g1528.t1.CDS5;Parent=g1528.t1;
NC_088780.1_Calliphora_vicina_chromosome_1,_idCalVici1.1,_whole_genome_shotgun_sequence	AUGUSTUS	exon	51116464	51116553	.	+	.	ID=g1528.t1.exon5;Parent=g1528.t1;
NC_088780.1_Calliphora_vicina_chromosome_1,_idCalVici1.1,_whole_genome_shotgun_sequence	AUGUSTUS	stop_codon	51116551	51116553	.	+	0	ID=g1528.t1.stop1;Parent=g1528.t1;
NC_088780.1_Calliphora_vicina_chromosome_1,_idCalVici1.1,_whole_genome_shotgun_sequence	AUGUSTUS	gene	51121509	51122275	.	+	.	ID=g1529;
NC_088780.1_Calliphora_vicina_chromosome_1,_idCalVici1.1,_whole_genome_shotgun_sequence	AUGUSTUS	mRNA	51121509	51122275	1	+	.	ID=g1529.t1;Parent=g1529;
NC_088780.1_Calliphora_vicina_chromosome_1,_idCalVici1.1,_whole_genome_shotgun_sequence	AUGUSTUS	start_codon	51121509	51121511	.	+	0	ID=g1529.t1.start1;Parent=g1529.t1;
NC_088780.1_Calliphora_vicina_chromosome_1,_idCalVici1.1,_whole_genome_shotgun_sequence	AUGUSTUS	CDS	51121509	51121682	1	+	0	ID=g1529.t1.CDS1;Parent=g1529.t1;
NC_088780.1_Calliphora_vicina_chromosome_1,_idCalVici1.1,_whole_genome_shotgun_sequence	AUGUSTUS	exon	51121509	51121682	.	+	.	ID=g1529.t1.exon1;Parent=g1529.t1;
NC_088780.1_Calliphora_vicina_chromosome_1,_idCalVici1.1,_whole_genome_shotgun_sequence	AUGUSTUS	intron	51121683	51121942	1	+	.	ID=g1529.t1.intron1;Parent=g1529.t1;
NC_088780.1_Calliphora_vicina_chromosome_1,_idCalVici1.1,_whole_genome_shotgun_sequence	AUGUSTUS	CDS	51121943	51122275	1	+	0	ID=g1529.t1.CDS2;Parent=g1529.t1;
NC_088780.1_Calliphora_vicina_chromosome_1,_idCalVici1.1,_whole_genome_shotgun_sequence	AUGUSTUS	exon	51121943	51122275	.	+	.	ID=g1529.t1.exon2;Parent=g1529.t1;
NC_088780.1_Calliphora_vicina_chromosome_1,_idCalVici1.1,_whole_genome_shotgun_sequence	AUGUSTUS	stop_codon	51122273	51122275	.	+	0	ID=g1529.t1.stop1;Parent=g1529.t1;
NC_088780.1_Calliphora_vicina_chromosome_1,_idCalVici1.1,_whole_genome_shotgun_sequence	GeneMark.hmm3	mRNA	51121554	51122275	.	+	.	ID=g1529.t2;Parent=g1529;
NC_088780.1_Calliphora_vicina_chromosome_1,_idCalVici1.1,_whole_genome_shotgun_sequence	GeneMark.hmm3	start_codon	51121554	51121556	.	+	0	ID=g1529.t2.start1;Parent=g1529.t2;
NC_088780.1_Calliphora_vicina_chromosome_1,_idCalVici1.1,_whole_genome_shotgun_sequence	GeneMark.hmm3	CDS	51121554	51121682	.	+	0	ID=g1529.t2.CDS1;Parent=g1529.t2;
NC_088780.1_Calliphora_vicina_chromosome_1,_idCalVici1.1,_whole_genome_shotgun_sequence	GeneMark.hmm3	exon	51121554	51121682	0	+	.	ID=g1529.t2.exon1;Parent=g1529.t2;
NC_088780.1_Calliphora_vicina_chromosome_1,_idCalVici1.1,_whole_genome_shotgun_sequence	GeneMark.hmm3	intron	51121683	51121942	.	+	0	ID=g1529.t2.intron1;Parent=g1529.t2;
NC_088780.1_Calliphora_vicina_chromosome_1,_idCalVici1.1,_whole_genome_shotgun_sequence	GeneMark.hmm3	CDS	51121943	51122275	.	+	0	ID=g1529.t2.CDS2;Parent=g1529.t2;
NC_088780.1_Calliphora_vicina_chromosome_1,_idCalVici1.1,_whole_genome_shotgun_sequence	GeneMark.hmm3	exon	51121943	51122275	0	+	.	ID=g1529.t2.exon2;Parent=g1529.t2;
NC_088780.1_Calliphora_vicina_chromosome_1,_idCalVici1.1,_whole_genome_shotgun_sequence	GeneMark.hmm3	stop_codon	51122273	51122275	.	+	0	ID=g1529.t2.stop1;Parent=g1529.t2;
NC_088780.1_Calliphora_vicina_chromosome_1,_idCalVici1.1,_whole_genome_shotgun_sequence	AUGUSTUS	gene	51123570	51124370	.	-	.	ID=g1530;
NC_088780.1_Calliphora_vicina_chromosome_1,_idCalVici1.1,_whole_genome_shotgun_sequence	AUGUSTUS	mRNA	51123570	51124370	1	-	.	ID=g1530.t1;Parent=g1530;
NC_088780.1_Calliphora_vicina_chromosome_1,_idCalVici1.1,_whole_genome_shotgun_sequence	AUGUSTUS	stop_codon	51123570	51123572	.	-	0	ID=g1530.t1.stop1;Parent=g1530.t1;
NC_088780.1_Calliphora_vicina_chromosome_1,_idCalVici1.1,_whole_genome_shotgun_sequence	AUGUSTUS	CDS	51123570	51123690	1	-	1	ID=g1530.t1.CDS1;Parent=g1530.t1;
NC_088780.1_Calliphora_vicina_chromosome_1,_idCalVici1.1,_whole_genome_shotgun_sequence	AUGUSTUS	exon	51123570	51123690	.	-	.	ID=g1530.t1.exon1;Parent=g1530.t1;
NC_088780.1_Calliphora_vicina_chromosome_1,_idCalVici1.1,_whole_genome_shotgun_sequence	AUGUSTUS	intron	51123691	51123753	1	-	.	ID=g1530.t1.intron1;Parent=g1530.t1;
NC_088780.1_Calliphora_vicina_chromosome_1,_idCalVici1.1,_whole_genome_shotgun_sequence	AUGUSTUS	CDS	51123754	51124370	1	-	0	ID=g1530.t1.CDS2;Parent=g1530.t1;
NC_088780.1_Calliphora_vicina_chromosome_1,_idCalVici1.1,_whole_genome_shotgun_sequence	AUGUSTUS	exon	51123754	51124370	.	-	.	ID=g1530.t1.exon2;Parent=g1530.t1;
NC_088780.1_Calliphora_vicina_chromosome_1,_idCalVici1.1,_whole_genome_shotgun_sequence	AUGUSTUS	start_codon	51124368	51124370	.	-	0	ID=g1530.t1.start1;Parent=g1530.t1;
NC_088780.1_Calliphora_vicina_chromosome_1,_idCalVici1.1,_whole_genome_shotgun_sequence	AUGUSTUS	gene	51124535	51124932	.	-	.	ID=g1531;
NC_088780.1_Calliphora_vicina_chromosome_1,_idCalVici1.1,_whole_genome_shotgun_sequence	AUGUSTUS	mRNA	51124535	51124932	1	-	.	ID=g1531.t1;Parent=g1531;
NC_088780.1_Calliphora_vicina_chromosome_1,_idCalVici1.1,_whole_genome_shotgun_sequence	AUGUSTUS	stop_codon	51124535	51124537	.	-	0	ID=g1531.t1.stop1;Parent=g1531.t1;
NC_088780.1_Calliphora_vicina_chromosome_1,_idCalVici1.1,_whole_genome_shotgun_sequence	AUGUSTUS	CDS	51124535	51124664	1	-	1	ID=g1531.t1.CDS1;Parent=g1531.t1;
NC_088780.1_Calliphora_vicina_chromosome_1,_idCalVici1.1,_whole_genome_shotgun_sequence	AUGUSTUS	exon	51124535	51124664	.	-	.	ID=g1531.t1.exon1;Parent=g1531.t1;
NC_088780.1_Calliphora_vicina_chromosome_1,_idCalVici1.1,_whole_genome_shotgun_sequence	AUGUSTUS	intron	51124665	51124723	1	-	.	ID=g1531.t1.intron1;Parent=g1531.t1;
NC_088780.1_Calliphora_vicina_chromosome_1,_idCalVici1.1,_whole_genome_shotgun_sequence	AUGUSTUS	CDS	51124724	51124932	1	-	0	ID=g1531.t1.CDS2;Parent=g1531.t1;
NC_088780.1_Calliphora_vicina_chromosome_1,_idCalVici1.1,_whole_genome_shotgun_sequence	AUGUSTUS	exon	51124724	51124932	.	-	.	ID=g1531.t1.exon2;Parent=g1531.t1;
NC_088780.1_Calliphora_vicina_chromosome_1,_idCalVici1.1,_whole_genome_shotgun_sequence	AUGUSTUS	start_codon	51124930	51124932	.	-	0	ID=g1531.t1.start1;Parent=g1531.t1;
NC_088780.1_Calliphora_vicina_chromosome_1,_idCalVici1.1,_whole_genome_shotgun_sequence	AUGUSTUS	gene	51148497	51153372	.	+	.	ID=g1532;
NC_088780.1_Calliphora_vicina_chromosome_1,_idCalVici1.1,_whole_genome_shotgun_sequence	AUGUSTUS	mRNA	51148497	51153372	1	+	.	ID=g1532.t1;Parent=g1532;
NC_088780.1_Calliphora_vicina_chromosome_1,_idCalVici1.1,_whole_genome_shotgun_sequence	AUGUSTUS	start_codon	51148497	51148499	.	+	0	ID=g1532.t1.start1;Parent=g1532.t1;
NC_088780.1_Calliphora_vicina_chromosome_1,_idCalVici1.1,_whole_genome_shotgun_sequence	AUGUSTUS	CDS	51148497	51149319	1	+	0	ID=g1532.t1.CDS1;Parent=g1532.t1;
NC_088780.1_Calliphora_vicina_chromosome_1,_idCalVici1.1,_whole_genome_shotgun_sequence	AUGUSTUS	exon	51148497	51149319	.	+	.	ID=g1532.t1.exon1;Parent=g1532.t1;
NC_088780.1_Calliphora_vicina_chromosome_1,_idCalVici1.1,_whole_genome_shotgun_sequence	AUGUSTUS	intron	51149320	51149706	1	+	.	ID=g1532.t1.intron1;Parent=g1532.t1;
NC_088780.1_Calliphora_vicina_chromosome_1,_idCalVici1.1,_whole_genome_shotgun_sequence	AUGUSTUS	CDS	51149707	51149912	1	+	2	ID=g1532.t1.CDS2;Parent=g1532.t1;
NC_088780.1_Calliphora_vicina_chromosome_1,_idCalVici1.1,_whole_genome_shotgun_sequence	AUGUSTUS	exon	51149707	51149912	.	+	.	ID=g1532.t1.exon2;Parent=g1532.t1;
NC_088780.1_Calliphora_vicina_chromosome_1,_idCalVici1.1,_whole_genome_shotgun_sequence	AUGUSTUS	intron	51149913	51153012	1	+	.	ID=g1532.t1.intron2;Parent=g1532.t1;
NC_088780.1_Calliphora_vicina_chromosome_1,_idCalVici1.1,_whole_genome_shotgun_sequence	AUGUSTUS	CDS	51153013	51153372	1	+	0	ID=g1532.t1.CDS3;Parent=g1532.t1;
NC_088780.1_Calliphora_vicina_chromosome_1,_idCalVici1.1,_whole_genome_shotgun_sequence	AUGUSTUS	exon	51153013	51153372	.	+	.	ID=g1532.t1.exon3;Parent=g1532.t1;
NC_088780.1_Calliphora_vicina_chromosome_1,_idCalVici1.1,_whole_genome_shotgun_sequence	AUGUSTUS	stop_codon	51153370	51153372	.	+	0	ID=g1532.t1.stop1;Parent=g1532.t1;
NC_088780.1_Calliphora_vicina_chromosome_1,_idCalVici1.1,_whole_genome_shotgun_sequence	AUGUSTUS	gene	51153394	51154233	.	+	.	ID=g1533;
NC_088780.1_Calliphora_vicina_chromosome_1,_idCalVici1.1,_whole_genome_shotgun_sequence	AUGUSTUS	mRNA	51153394	51154233	1	+	.	ID=g1533.t1;Parent=g1533;
NC_088780.1_Calliphora_vicina_chromosome_1,_idCalVici1.1,_whole_genome_shotgun_sequence	AUGUSTUS	start_codon	51153394	51153396	.	+	0	ID=g1533.t1.start1;Parent=g1533.t1;
NC_088780.1_Calliphora_vicina_chromosome_1,_idCalVici1.1,_whole_genome_shotgun_sequence	AUGUSTUS	CDS	51153394	51154233	1	+	0	ID=g1533.t1.CDS1;Parent=g1533.t1;
NC_088780.1_Calliphora_vicina_chromosome_1,_idCalVici1.1,_whole_genome_shotgun_sequence	AUGUSTUS	exon	51153394	51154233	.	+	.	ID=g1533.t1.exon1;Parent=g1533.t1;
NC_088780.1_Calliphora_vicina_chromosome_1,_idCalVici1.1,_whole_genome_shotgun_sequence	AUGUSTUS	stop_codon	51154231	51154233	.	+	0	ID=g1533.t1.stop1;Parent=g1533.t1;
NC_088780.1_Calliphora_vicina_chromosome_1,_idCalVici1.1,_whole_genome_shotgun_sequence	AUGUSTUS	gene	51158557	51159287	.	-	.	ID=g1534;
NC_088780.1_Calliphora_vicina_chromosome_1,_idCalVici1.1,_whole_genome_shotgun_sequence	AUGUSTUS	mRNA	51158557	51159287	1	-	.	ID=g1534.t1;Parent=g1534;
NC_088780.1_Calliphora_vicina_chromosome_1,_idCalVici1.1,_whole_genome_shotgun_sequence	AUGUSTUS	stop_codon	51158557	51158559	.	-	0	ID=g1534.t1.stop1;Parent=g1534.t1;
NC_088780.1_Calliphora_vicina_chromosome_1,_idCalVici1.1,_whole_genome_shotgun_sequence	AUGUSTUS	CDS	51158557	51158794	1	-	1	ID=g1534.t1.CDS1;Parent=g1534.t1;
NC_088780.1_Calliphora_vicina_chromosome_1,_idCalVici1.1,_whole_genome_shotgun_sequence	AUGUSTUS	exon	51158557	51158794	.	-	.	ID=g1534.t1.exon1;Parent=g1534.t1;
NC_088780.1_Calliphora_vicina_chromosome_1,_idCalVici1.1,_whole_genome_shotgun_sequence	AUGUSTUS	intron	51158795	51158871	1	-	.	ID=g1534.t1.intron1;Parent=g1534.t1;
NC_088780.1_Calliphora_vicina_chromosome_1,_idCalVici1.1,_whole_genome_shotgun_sequence	AUGUSTUS	CDS	51158872	51159126	1	-	1	ID=g1534.t1.CDS2;Parent=g1534.t1;
NC_088780.1_Calliphora_vicina_chromosome_1,_idCalVici1.1,_whole_genome_shotgun_sequence	AUGUSTUS	exon	51158872	51159126	.	-	.	ID=g1534.t1.exon2;Parent=g1534.t1;
NC_088780.1_Calliphora_vicina_chromosome_1,_idCalVici1.1,_whole_genome_shotgun_sequence	AUGUSTUS	intron	51159127	51159186	1	-	.	ID=g1534.t1.intron2;Parent=g1534.t1;
NC_088780.1_Calliphora_vicina_chromosome_1,_idCalVici1.1,_whole_genome_shotgun_sequence	AUGUSTUS	CDS	51159187	51159287	1	-	0	ID=g1534.t1.CDS3;Parent=g1534.t1;
NC_088780.1_Calliphora_vicina_chromosome_1,_idCalVici1.1,_whole_genome_shotgun_sequence	AUGUSTUS	exon	51159187	51159287	.	-	.	ID=g1534.t1.exon3;Parent=g1534.t1;
NC_088780.1_Calliphora_vicina_chromosome_1,_idCalVici1.1,_whole_genome_shotgun_sequence	AUGUSTUS	start_codon	51159285	51159287	.	-	0	ID=g1534.t1.start1;Parent=g1534.t1;
NC_088780.1_Calliphora_vicina_chromosome_1,_idCalVici1.1,_whole_genome_shotgun_sequence	AUGUSTUS	gene	51159793	51161203	.	+	.	ID=g1535;
NC_088780.1_Calliphora_vicina_chromosome_1,_idCalVici1.1,_whole_genome_shotgun_sequence	AUGUSTUS	mRNA	51159793	51161203	1	+	.	ID=g1535.t1;Parent=g1535;
NC_088780.1_Calliphora_vicina_chromosome_1,_idCalVici1.1,_whole_genome_shotgun_sequence	AUGUSTUS	start_codon	51159793	51159795	.	+	0	ID=g1535.t1.start1;Parent=g1535.t1;
NC_088780.1_Calliphora_vicina_chromosome_1,_idCalVici1.1,_whole_genome_shotgun_sequence	AUGUSTUS	CDS	51159793	51159866	1	+	0	ID=g1535.t1.CDS1;Parent=g1535.t1;
NC_088780.1_Calliphora_vicina_chromosome_1,_idCalVici1.1,_whole_genome_shotgun_sequence	AUGUSTUS	exon	51159793	51159866	.	+	.	ID=g1535.t1.exon1;Parent=g1535.t1;
NC_088780.1_Calliphora_vicina_chromosome_1,_idCalVici1.1,_whole_genome_shotgun_sequence	AUGUSTUS	intron	51159867	51159927	1	+	.	ID=g1535.t1.intron1;Parent=g1535.t1;
NC_088780.1_Calliphora_vicina_chromosome_1,_idCalVici1.1,_whole_genome_shotgun_sequence	AUGUSTUS	CDS	51159928	51160792	1	+	1	ID=g1535.t1.CDS2;Parent=g1535.t1;
NC_088780.1_Calliphora_vicina_chromosome_1,_idCalVici1.1,_whole_genome_shotgun_sequence	AUGUSTUS	exon	51159928	51160792	.	+	.	ID=g1535.t1.exon2;Parent=g1535.t1;
NC_088780.1_Calliphora_vicina_chromosome_1,_idCalVici1.1,_whole_genome_shotgun_sequence	AUGUSTUS	intron	51160793	51160864	1	+	.	ID=g1535.t1.intron2;Parent=g1535.t1;
NC_088780.1_Calliphora_vicina_chromosome_1,_idCalVici1.1,_whole_genome_shotgun_sequence	AUGUSTUS	CDS	51160865	51161203	1	+	0	ID=g1535.t1.CDS3;Parent=g1535.t1;
NC_088780.1_Calliphora_vicina_chromosome_1,_idCalVici1.1,_whole_genome_shotgun_sequence	AUGUSTUS	exon	51160865	51161203	.	+	.	ID=g1535.t1.exon3;Parent=g1535.t1;
NC_088780.1_Calliphora_vicina_chromosome_1,_idCalVici1.1,_whole_genome_shotgun_sequence	AUGUSTUS	stop_codon	51161201	51161203	.	+	0	ID=g1535.t1.stop1;Parent=g1535.t1;
NC_088780.1_Calliphora_vicina_chromosome_1,_idCalVici1.1,_whole_genome_shotgun_sequence	AUGUSTUS	gene	51166200	51168703	.	-	.	ID=g1536;
NC_088780.1_Calliphora_vicina_chromosome_1,_idCalVici1.1,_whole_genome_shotgun_sequence	AUGUSTUS	mRNA	51166200	51168703	0.6	-	.	ID=g1536.t1;Parent=g1536;
NC_088780.1_Calliphora_vicina_chromosome_1,_idCalVici1.1,_whole_genome_shotgun_sequence	AUGUSTUS	stop_codon	51166200	51166202	.	-	0	ID=g1536.t1.stop1;Parent=g1536.t1;
NC_088780.1_Calliphora_vicina_chromosome_1,_idCalVici1.1,_whole_genome_shotgun_sequence	AUGUSTUS	CDS	51166200	51167944	0.98	-	2	ID=g1536.t1.CDS1;Parent=g1536.t1;
NC_088780.1_Calliphora_vicina_chromosome_1,_idCalVici1.1,_whole_genome_shotgun_sequence	AUGUSTUS	exon	51166200	51167944	.	-	.	ID=g1536.t1.exon1;Parent=g1536.t1;
NC_088780.1_Calliphora_vicina_chromosome_1,_idCalVici1.1,_whole_genome_shotgun_sequence	AUGUSTUS	intron	51167945	51168681	0.6	-	.	ID=g1536.t1.intron1;Parent=g1536.t1;
NC_088780.1_Calliphora_vicina_chromosome_1,_idCalVici1.1,_whole_genome_shotgun_sequence	AUGUSTUS	CDS	51168682	51168703	0.6	-	0	ID=g1536.t1.CDS2;Parent=g1536.t1;
NC_088780.1_Calliphora_vicina_chromosome_1,_idCalVici1.1,_whole_genome_shotgun_sequence	AUGUSTUS	exon	51168682	51168703	.	-	.	ID=g1536.t1.exon2;Parent=g1536.t1;
NC_088780.1_Calliphora_vicina_chromosome_1,_idCalVici1.1,_whole_genome_shotgun_sequence	AUGUSTUS	start_codon	51168701	51168703	.	-	0	ID=g1536.t1.start1;Parent=g1536.t1;
NC_088780.1_Calliphora_vicina_chromosome_1,_idCalVici1.1,_whole_genome_shotgun_sequence	AUGUSTUS	gene	51173041	51177456	.	-	.	ID=g1537;
NC_088780.1_Calliphora_vicina_chromosome_1,_idCalVici1.1,_whole_genome_shotgun_sequence	AUGUSTUS	mRNA	51173041	51177456	1	-	.	ID=g1537.t1;Parent=g1537;
NC_088780.1_Calliphora_vicina_chromosome_1,_idCalVici1.1,_whole_genome_shotgun_sequence	AUGUSTUS	stop_codon	51173041	51173043	.	-	0	ID=g1537.t1.stop1;Parent=g1537.t1;
NC_088780.1_Calliphora_vicina_chromosome_1,_idCalVici1.1,_whole_genome_shotgun_sequence	AUGUSTUS	CDS	51173041	51173712	1	-	0	ID=g1537.t1.CDS1;Parent=g1537.t1;
NC_088780.1_Calliphora_vicina_chromosome_1,_idCalVici1.1,_whole_genome_shotgun_sequence	AUGUSTUS	exon	51173041	51173712	.	-	.	ID=g1537.t1.exon1;Parent=g1537.t1;
NC_088780.1_Calliphora_vicina_chromosome_1,_idCalVici1.1,_whole_genome_shotgun_sequence	AUGUSTUS	intron	51173713	51174877	1	-	.	ID=g1537.t1.intron1;Parent=g1537.t1;
NC_088780.1_Calliphora_vicina_chromosome_1,_idCalVici1.1,_whole_genome_shotgun_sequence	AUGUSTUS	CDS	51174878	51175281	1	-	2	ID=g1537.t1.CDS2;Parent=g1537.t1;
NC_088780.1_Calliphora_vicina_chromosome_1,_idCalVici1.1,_whole_genome_shotgun_sequence	AUGUSTUS	exon	51174878	51175281	.	-	.	ID=g1537.t1.exon2;Parent=g1537.t1;
NC_088780.1_Calliphora_vicina_chromosome_1,_idCalVici1.1,_whole_genome_shotgun_sequence	AUGUSTUS	intron	51175282	51176409	1	-	.	ID=g1537.t1.intron2;Parent=g1537.t1;
NC_088780.1_Calliphora_vicina_chromosome_1,_idCalVici1.1,_whole_genome_shotgun_sequence	AUGUSTUS	CDS	51176410	51176503	1	-	0	ID=g1537.t1.CDS3;Parent=g1537.t1;
NC_088780.1_Calliphora_vicina_chromosome_1,_idCalVici1.1,_whole_genome_shotgun_sequence	AUGUSTUS	exon	51176410	51176503	.	-	.	ID=g1537.t1.exon3;Parent=g1537.t1;
NC_088780.1_Calliphora_vicina_chromosome_1,_idCalVici1.1,_whole_genome_shotgun_sequence	AUGUSTUS	intron	51176504	51176611	1	-	.	ID=g1537.t1.intron3;Parent=g1537.t1;
NC_088780.1_Calliphora_vicina_chromosome_1,_idCalVici1.1,_whole_genome_shotgun_sequence	AUGUSTUS	CDS	51176612	51177235	1	-	0	ID=g1537.t1.CDS4;Parent=g1537.t1;
NC_088780.1_Calliphora_vicina_chromosome_1,_idCalVici1.1,_whole_genome_shotgun_sequence	AUGUSTUS	exon	51176612	51177235	.	-	.	ID=g1537.t1.exon4;Parent=g1537.t1;
NC_088780.1_Calliphora_vicina_chromosome_1,_idCalVici1.1,_whole_genome_shotgun_sequence	AUGUSTUS	intron	51177236	51177312	1	-	.	ID=g1537.t1.intron4;Parent=g1537.t1;
NC_088780.1_Calliphora_vicina_chromosome_1,_idCalVici1.1,_whole_genome_shotgun_sequence	AUGUSTUS	CDS	51177313	51177456	1	-	0	ID=g1537.t1.CDS5;Parent=g1537.t1;
NC_088780.1_Calliphora_vicina_chromosome_1,_idCalVici1.1,_whole_genome_shotgun_sequence	AUGUSTUS	exon	51177313	51177456	.	-	.	ID=g1537.t1.exon5;Parent=g1537.t1;
NC_088780.1_Calliphora_vicina_chromosome_1,_idCalVici1.1,_whole_genome_shotgun_sequence	AUGUSTUS	start_codon	51177454	51177456	.	-	0	ID=g1537.t1.start1;Parent=g1537.t1;
NC_088780.1_Calliphora_vicina_chromosome_1,_idCalVici1.1,_whole_genome_shotgun_sequence	AUGUSTUS	gene	51428256	51429644	.	+	.	ID=g1538;
NC_088780.1_Calliphora_vicina_chromosome_1,_idCalVici1.1,_whole_genome_shotgun_sequence	AUGUSTUS	mRNA	51428256	51429644	1	+	.	ID=g1538.t1;Parent=g1538;
NC_088780.1_Calliphora_vicina_chromosome_1,_idCalVici1.1,_whole_genome_shotgun_sequence	AUGUSTUS	start_codon	51428256	51428258	.	+	0	ID=g1538.t1.start1;Parent=g1538.t1;
NC_088780.1_Calliphora_vicina_chromosome_1,_idCalVici1.1,_whole_genome_shotgun_sequence	AUGUSTUS	CDS	51428256	51429644	1	+	0	ID=g1538.t1.CDS1;Parent=g1538.t1;
NC_088780.1_Calliphora_vicina_chromosome_1,_idCalVici1.1,_whole_genome_shotgun_sequence	AUGUSTUS	exon	51428256	51429644	.	+	.	ID=g1538.t1.exon1;Parent=g1538.t1;
NC_088780.1_Calliphora_vicina_chromosome_1,_idCalVici1.1,_whole_genome_shotgun_sequence	AUGUSTUS	stop_codon	51429642	51429644	.	+	0	ID=g1538.t1.stop1;Parent=g1538.t1;
NC_088780.1_Calliphora_vicina_chromosome_1,_idCalVici1.1,_whole_genome_shotgun_sequence	AUGUSTUS	gene	51431462	51432793	.	+	.	ID=g1539;
NC_088780.1_Calliphora_vicina_chromosome_1,_idCalVici1.1,_whole_genome_shotgun_sequence	AUGUSTUS	mRNA	51431462	51432793	0.98	+	.	ID=g1539.t1;Parent=g1539;
NC_088780.1_Calliphora_vicina_chromosome_1,_idCalVici1.1,_whole_genome_shotgun_sequence	AUGUSTUS	start_codon	51431462	51431464	.	+	0	ID=g1539.t1.start1;Parent=g1539.t1;
NC_088780.1_Calliphora_vicina_chromosome_1,_idCalVici1.1,_whole_genome_shotgun_sequence	AUGUSTUS	CDS	51431462	51432793	0.98	+	0	ID=g1539.t1.CDS1;Parent=g1539.t1;
NC_088780.1_Calliphora_vicina_chromosome_1,_idCalVici1.1,_whole_genome_shotgun_sequence	AUGUSTUS	exon	51431462	51432793	.	+	.	ID=g1539.t1.exon1;Parent=g1539.t1;
NC_088780.1_Calliphora_vicina_chromosome_1,_idCalVici1.1,_whole_genome_shotgun_sequence	AUGUSTUS	stop_codon	51432791	51432793	.	+	0	ID=g1539.t1.stop1;Parent=g1539.t1;
NC_088780.1_Calliphora_vicina_chromosome_1,_idCalVici1.1,_whole_genome_shotgun_sequence	AUGUSTUS	mRNA	51431462	51432793	0.7	+	.	ID=g1539.t2;Parent=g1539;
NC_088780.1_Calliphora_vicina_chromosome_1,_idCalVici1.1,_whole_genome_shotgun_sequence	AUGUSTUS	start_codon	51431462	51431464	.	+	0	ID=g1539.t2.start1;Parent=g1539.t2;
NC_088780.1_Calliphora_vicina_chromosome_1,_idCalVici1.1,_whole_genome_shotgun_sequence	AUGUSTUS	CDS	51431462	51431695	0.75	+	0	ID=g1539.t2.CDS1;Parent=g1539.t2;
NC_088780.1_Calliphora_vicina_chromosome_1,_idCalVici1.1,_whole_genome_shotgun_sequence	AUGUSTUS	exon	51431462	51431695	.	+	.	ID=g1539.t2.exon1;Parent=g1539.t2;
NC_088780.1_Calliphora_vicina_chromosome_1,_idCalVici1.1,_whole_genome_shotgun_sequence	AUGUSTUS	intron	51431696	51432559	0.7	+	.	ID=g1539.t2.intron1;Parent=g1539.t2;
NC_088780.1_Calliphora_vicina_chromosome_1,_idCalVici1.1,_whole_genome_shotgun_sequence	AUGUSTUS	CDS	51432560	51432793	0.87	+	0	ID=g1539.t2.CDS2;Parent=g1539.t2;
NC_088780.1_Calliphora_vicina_chromosome_1,_idCalVici1.1,_whole_genome_shotgun_sequence	AUGUSTUS	exon	51432560	51432793	.	+	.	ID=g1539.t2.exon2;Parent=g1539.t2;
NC_088780.1_Calliphora_vicina_chromosome_1,_idCalVici1.1,_whole_genome_shotgun_sequence	AUGUSTUS	stop_codon	51432791	51432793	.	+	0	ID=g1539.t2.stop1;Parent=g1539.t2;
NC_088780.1_Calliphora_vicina_chromosome_1,_idCalVici1.1,_whole_genome_shotgun_sequence	AUGUSTUS	gene	51444067	51445510	.	+	.	ID=g1540;
NC_088780.1_Calliphora_vicina_chromosome_1,_idCalVici1.1,_whole_genome_shotgun_sequence	AUGUSTUS	mRNA	51444067	51444573	0.89	+	.	ID=g1540.t1;Parent=g1540;
NC_088780.1_Calliphora_vicina_chromosome_1,_idCalVici1.1,_whole_genome_shotgun_sequence	AUGUSTUS	start_codon	51444067	51444069	.	+	0	ID=g1540.t1.start1;Parent=g1540.t1;
NC_088780.1_Calliphora_vicina_chromosome_1,_idCalVici1.1,_whole_genome_shotgun_sequence	AUGUSTUS	CDS	51444067	51444225	0.93	+	0	ID=g1540.t1.CDS1;Parent=g1540.t1;
NC_088780.1_Calliphora_vicina_chromosome_1,_idCalVici1.1,_whole_genome_shotgun_sequence	AUGUSTUS	exon	51444067	51444225	.	+	.	ID=g1540.t1.exon1;Parent=g1540.t1;
NC_088780.1_Calliphora_vicina_chromosome_1,_idCalVici1.1,_whole_genome_shotgun_sequence	AUGUSTUS	intron	51444226	51444348	0.89	+	.	ID=g1540.t1.intron1;Parent=g1540.t1;
NC_088780.1_Calliphora_vicina_chromosome_1,_idCalVici1.1,_whole_genome_shotgun_sequence	AUGUSTUS	CDS	51444349	51444573	0.89	+	0	ID=g1540.t1.CDS2;Parent=g1540.t1;
NC_088780.1_Calliphora_vicina_chromosome_1,_idCalVici1.1,_whole_genome_shotgun_sequence	AUGUSTUS	exon	51444349	51444573	.	+	.	ID=g1540.t1.exon2;Parent=g1540.t1;
NC_088780.1_Calliphora_vicina_chromosome_1,_idCalVici1.1,_whole_genome_shotgun_sequence	AUGUSTUS	stop_codon	51444571	51444573	.	+	0	ID=g1540.t1.stop1;Parent=g1540.t1;
NC_088780.1_Calliphora_vicina_chromosome_1,_idCalVici1.1,_whole_genome_shotgun_sequence	AUGUSTUS	mRNA	51444067	51445510	0.81	+	.	ID=g1540.t2;Parent=g1540;
NC_088780.1_Calliphora_vicina_chromosome_1,_idCalVici1.1,_whole_genome_shotgun_sequence	AUGUSTUS	start_codon	51444067	51444069	.	+	0	ID=g1540.t2.start1;Parent=g1540.t2;
NC_088780.1_Calliphora_vicina_chromosome_1,_idCalVici1.1,_whole_genome_shotgun_sequence	AUGUSTUS	CDS	51444067	51444225	0.99	+	0	ID=g1540.t2.CDS1;Parent=g1540.t2;
NC_088780.1_Calliphora_vicina_chromosome_1,_idCalVici1.1,_whole_genome_shotgun_sequence	AUGUSTUS	exon	51444067	51444225	.	+	.	ID=g1540.t2.exon1;Parent=g1540.t2;
NC_088780.1_Calliphora_vicina_chromosome_1,_idCalVici1.1,_whole_genome_shotgun_sequence	AUGUSTUS	intron	51444226	51445363	0.81	+	.	ID=g1540.t2.intron1;Parent=g1540.t2;
NC_088780.1_Calliphora_vicina_chromosome_1,_idCalVici1.1,_whole_genome_shotgun_sequence	AUGUSTUS	CDS	51445364	51445510	0.82	+	0	ID=g1540.t2.CDS2;Parent=g1540.t2;
NC_088780.1_Calliphora_vicina_chromosome_1,_idCalVici1.1,_whole_genome_shotgun_sequence	AUGUSTUS	exon	51445364	51445510	.	+	.	ID=g1540.t2.exon2;Parent=g1540.t2;
NC_088780.1_Calliphora_vicina_chromosome_1,_idCalVici1.1,_whole_genome_shotgun_sequence	AUGUSTUS	stop_codon	51445508	51445510	.	+	0	ID=g1540.t2.stop1;Parent=g1540.t2;
NC_088780.1_Calliphora_vicina_chromosome_1,_idCalVici1.1,_whole_genome_shotgun_sequence	AUGUSTUS	gene	51512725	51525486	.	+	.	ID=g1541;
NC_088780.1_Calliphora_vicina_chromosome_1,_idCalVici1.1,_whole_genome_shotgun_sequence	AUGUSTUS	mRNA	51512725	51525486	1	+	.	ID=g1541.t1;Parent=g1541;
NC_088780.1_Calliphora_vicina_chromosome_1,_idCalVici1.1,_whole_genome_shotgun_sequence	AUGUSTUS	start_codon	51512725	51512727	.	+	0	ID=g1541.t1.start1;Parent=g1541.t1;
NC_088780.1_Calliphora_vicina_chromosome_1,_idCalVici1.1,_whole_genome_shotgun_sequence	AUGUSTUS	CDS	51512725	51512999	1	+	0	ID=g1541.t1.CDS1;Parent=g1541.t1;
NC_088780.1_Calliphora_vicina_chromosome_1,_idCalVici1.1,_whole_genome_shotgun_sequence	AUGUSTUS	exon	51512725	51512999	.	+	.	ID=g1541.t1.exon1;Parent=g1541.t1;
NC_088780.1_Calliphora_vicina_chromosome_1,_idCalVici1.1,_whole_genome_shotgun_sequence	AUGUSTUS	intron	51513000	51513062	1	+	.	ID=g1541.t1.intron1;Parent=g1541.t1;
NC_088780.1_Calliphora_vicina_chromosome_1,_idCalVici1.1,_whole_genome_shotgun_sequence	AUGUSTUS	CDS	51513063	51513170	1	+	1	ID=g1541.t1.CDS2;Parent=g1541.t1;
NC_088780.1_Calliphora_vicina_chromosome_1,_idCalVici1.1,_whole_genome_shotgun_sequence	AUGUSTUS	exon	51513063	51513170	.	+	.	ID=g1541.t1.exon2;Parent=g1541.t1;
NC_088780.1_Calliphora_vicina_chromosome_1,_idCalVici1.1,_whole_genome_shotgun_sequence	AUGUSTUS	intron	51513171	51519412	1	+	.	ID=g1541.t1.intron2;Parent=g1541.t1;
NC_088780.1_Calliphora_vicina_chromosome_1,_idCalVici1.1,_whole_genome_shotgun_sequence	AUGUSTUS	CDS	51519413	51519557	1	+	1	ID=g1541.t1.CDS3;Parent=g1541.t1;
NC_088780.1_Calliphora_vicina_chromosome_1,_idCalVici1.1,_whole_genome_shotgun_sequence	AUGUSTUS	exon	51519413	51519557	.	+	.	ID=g1541.t1.exon3;Parent=g1541.t1;
NC_088780.1_Calliphora_vicina_chromosome_1,_idCalVici1.1,_whole_genome_shotgun_sequence	AUGUSTUS	intron	51519558	51525052	1	+	.	ID=g1541.t1.intron3;Parent=g1541.t1;
NC_088780.1_Calliphora_vicina_chromosome_1,_idCalVici1.1,_whole_genome_shotgun_sequence	AUGUSTUS	CDS	51525053	51525266	1	+	0	ID=g1541.t1.CDS4;Parent=g1541.t1;
NC_088780.1_Calliphora_vicina_chromosome_1,_idCalVici1.1,_whole_genome_shotgun_sequence	AUGUSTUS	exon	51525053	51525266	.	+	.	ID=g1541.t1.exon4;Parent=g1541.t1;
NC_088780.1_Calliphora_vicina_chromosome_1,_idCalVici1.1,_whole_genome_shotgun_sequence	AUGUSTUS	intron	51525267	51525331	1	+	.	ID=g1541.t1.intron4;Parent=g1541.t1;
NC_088780.1_Calliphora_vicina_chromosome_1,_idCalVici1.1,_whole_genome_shotgun_sequence	AUGUSTUS	CDS	51525332	51525486	1	+	2	ID=g1541.t1.CDS5;Parent=g1541.t1;
NC_088780.1_Calliphora_vicina_chromosome_1,_idCalVici1.1,_whole_genome_shotgun_sequence	AUGUSTUS	exon	51525332	51525486	.	+	.	ID=g1541.t1.exon5;Parent=g1541.t1;
NC_088780.1_Calliphora_vicina_chromosome_1,_idCalVici1.1,_whole_genome_shotgun_sequence	AUGUSTUS	stop_codon	51525484	51525486	.	+	0	ID=g1541.t1.stop1;Parent=g1541.t1;
NC_088780.1_Calliphora_vicina_chromosome_1,_idCalVici1.1,_whole_genome_shotgun_sequence	AUGUSTUS	gene	51531098	51547821	.	-	.	ID=g1542;
NC_088780.1_Calliphora_vicina_chromosome_1,_idCalVici1.1,_whole_genome_shotgun_sequence	AUGUSTUS	mRNA	51531098	51547821	0.89	-	.	ID=g1542.t1;Parent=g1542;
NC_088780.1_Calliphora_vicina_chromosome_1,_idCalVici1.1,_whole_genome_shotgun_sequence	AUGUSTUS	stop_codon	51531098	51531100	.	-	0	ID=g1542.t1.stop1;Parent=g1542.t1;
NC_088780.1_Calliphora_vicina_chromosome_1,_idCalVici1.1,_whole_genome_shotgun_sequence	AUGUSTUS	CDS	51531098	51531346	1	-	0	ID=g1542.t1.CDS1;Parent=g1542.t1;
NC_088780.1_Calliphora_vicina_chromosome_1,_idCalVici1.1,_whole_genome_shotgun_sequence	AUGUSTUS	exon	51531098	51531346	.	-	.	ID=g1542.t1.exon1;Parent=g1542.t1;
NC_088780.1_Calliphora_vicina_chromosome_1,_idCalVici1.1,_whole_genome_shotgun_sequence	AUGUSTUS	intron	51531347	51534678	1	-	.	ID=g1542.t1.intron1;Parent=g1542.t1;
NC_088780.1_Calliphora_vicina_chromosome_1,_idCalVici1.1,_whole_genome_shotgun_sequence	AUGUSTUS	CDS	51534679	51534972	1	-	0	ID=g1542.t1.CDS2;Parent=g1542.t1;
NC_088780.1_Calliphora_vicina_chromosome_1,_idCalVici1.1,_whole_genome_shotgun_sequence	AUGUSTUS	exon	51534679	51534972	.	-	.	ID=g1542.t1.exon2;Parent=g1542.t1;
NC_088780.1_Calliphora_vicina_chromosome_1,_idCalVici1.1,_whole_genome_shotgun_sequence	AUGUSTUS	intron	51534973	51535059	1	-	.	ID=g1542.t1.intron2;Parent=g1542.t1;
NC_088780.1_Calliphora_vicina_chromosome_1,_idCalVici1.1,_whole_genome_shotgun_sequence	AUGUSTUS	CDS	51535060	51535512	1	-	0	ID=g1542.t1.CDS3;Parent=g1542.t1;
NC_088780.1_Calliphora_vicina_chromosome_1,_idCalVici1.1,_whole_genome_shotgun_sequence	AUGUSTUS	exon	51535060	51535512	.	-	.	ID=g1542.t1.exon3;Parent=g1542.t1;
NC_088780.1_Calliphora_vicina_chromosome_1,_idCalVici1.1,_whole_genome_shotgun_sequence	AUGUSTUS	intron	51535513	51536528	1	-	.	ID=g1542.t1.intron3;Parent=g1542.t1;
NC_088780.1_Calliphora_vicina_chromosome_1,_idCalVici1.1,_whole_genome_shotgun_sequence	AUGUSTUS	CDS	51536529	51539326	1	-	2	ID=g1542.t1.CDS4;Parent=g1542.t1;
NC_088780.1_Calliphora_vicina_chromosome_1,_idCalVici1.1,_whole_genome_shotgun_sequence	AUGUSTUS	exon	51536529	51539326	.	-	.	ID=g1542.t1.exon4;Parent=g1542.t1;
NC_088780.1_Calliphora_vicina_chromosome_1,_idCalVici1.1,_whole_genome_shotgun_sequence	AUGUSTUS	intron	51539327	51539403	1	-	.	ID=g1542.t1.intron4;Parent=g1542.t1;
NC_088780.1_Calliphora_vicina_chromosome_1,_idCalVici1.1,_whole_genome_shotgun_sequence	AUGUSTUS	CDS	51539404	51539581	1	-	0	ID=g1542.t1.CDS5;Parent=g1542.t1;
NC_088780.1_Calliphora_vicina_chromosome_1,_idCalVici1.1,_whole_genome_shotgun_sequence	AUGUSTUS	exon	51539404	51539581	.	-	.	ID=g1542.t1.exon5;Parent=g1542.t1;
NC_088780.1_Calliphora_vicina_chromosome_1,_idCalVici1.1,_whole_genome_shotgun_sequence	AUGUSTUS	intron	51539582	51544206	1	-	.	ID=g1542.t1.intron5;Parent=g1542.t1;
NC_088780.1_Calliphora_vicina_chromosome_1,_idCalVici1.1,_whole_genome_shotgun_sequence	AUGUSTUS	CDS	51544207	51544288	1	-	1	ID=g1542.t1.CDS6;Parent=g1542.t1;
NC_088780.1_Calliphora_vicina_chromosome_1,_idCalVici1.1,_whole_genome_shotgun_sequence	AUGUSTUS	exon	51544207	51544288	.	-	.	ID=g1542.t1.exon6;Parent=g1542.t1;
NC_088780.1_Calliphora_vicina_chromosome_1,_idCalVici1.1,_whole_genome_shotgun_sequence	AUGUSTUS	intron	51544289	51544379	1	-	.	ID=g1542.t1.intron6;Parent=g1542.t1;
NC_088780.1_Calliphora_vicina_chromosome_1,_idCalVici1.1,_whole_genome_shotgun_sequence	AUGUSTUS	CDS	51544380	51544549	1	-	0	ID=g1542.t1.CDS7;Parent=g1542.t1;
NC_088780.1_Calliphora_vicina_chromosome_1,_idCalVici1.1,_whole_genome_shotgun_sequence	AUGUSTUS	exon	51544380	51544549	.	-	.	ID=g1542.t1.exon7;Parent=g1542.t1;
NC_088780.1_Calliphora_vicina_chromosome_1,_idCalVici1.1,_whole_genome_shotgun_sequence	AUGUSTUS	intron	51544550	51546390	1	-	.	ID=g1542.t1.intron7;Parent=g1542.t1;
NC_088780.1_Calliphora_vicina_chromosome_1,_idCalVici1.1,_whole_genome_shotgun_sequence	AUGUSTUS	CDS	51546391	51547821	0.89	-	0	ID=g1542.t1.CDS8;Parent=g1542.t1;
NC_088780.1_Calliphora_vicina_chromosome_1,_idCalVici1.1,_whole_genome_shotgun_sequence	AUGUSTUS	exon	51546391	51547821	.	-	.	ID=g1542.t1.exon8;Parent=g1542.t1;
NC_088780.1_Calliphora_vicina_chromosome_1,_idCalVici1.1,_whole_genome_shotgun_sequence	AUGUSTUS	start_codon	51547819	51547821	.	-	0	ID=g1542.t1.start1;Parent=g1542.t1;
NC_088780.1_Calliphora_vicina_chromosome_1,_idCalVici1.1,_whole_genome_shotgun_sequence	AUGUSTUS	gene	51557504	51572981	.	-	.	ID=g1543;
NC_088780.1_Calliphora_vicina_chromosome_1,_idCalVici1.1,_whole_genome_shotgun_sequence	AUGUSTUS	mRNA	51557504	51572981	1	-	.	ID=g1543.t1;Parent=g1543;
NC_088780.1_Calliphora_vicina_chromosome_1,_idCalVici1.1,_whole_genome_shotgun_sequence	AUGUSTUS	stop_codon	51557504	51557506	.	-	0	ID=g1543.t1.stop1;Parent=g1543.t1;
NC_088780.1_Calliphora_vicina_chromosome_1,_idCalVici1.1,_whole_genome_shotgun_sequence	AUGUSTUS	CDS	51557504	51557791	1	-	0	ID=g1543.t1.CDS1;Parent=g1543.t1;
NC_088780.1_Calliphora_vicina_chromosome_1,_idCalVici1.1,_whole_genome_shotgun_sequence	AUGUSTUS	exon	51557504	51557791	.	-	.	ID=g1543.t1.exon1;Parent=g1543.t1;
NC_088780.1_Calliphora_vicina_chromosome_1,_idCalVici1.1,_whole_genome_shotgun_sequence	AUGUSTUS	intron	51557792	51557879	1	-	.	ID=g1543.t1.intron1;Parent=g1543.t1;
NC_088780.1_Calliphora_vicina_chromosome_1,_idCalVici1.1,_whole_genome_shotgun_sequence	AUGUSTUS	CDS	51557880	51558140	1	-	0	ID=g1543.t1.CDS2;Parent=g1543.t1;
NC_088780.1_Calliphora_vicina_chromosome_1,_idCalVici1.1,_whole_genome_shotgun_sequence	AUGUSTUS	exon	51557880	51558140	.	-	.	ID=g1543.t1.exon2;Parent=g1543.t1;
NC_088780.1_Calliphora_vicina_chromosome_1,_idCalVici1.1,_whole_genome_shotgun_sequence	AUGUSTUS	intron	51558141	51561707	1	-	.	ID=g1543.t1.intron2;Parent=g1543.t1;
NC_088780.1_Calliphora_vicina_chromosome_1,_idCalVici1.1,_whole_genome_shotgun_sequence	AUGUSTUS	CDS	51561708	51562703	1	-	0	ID=g1543.t1.CDS3;Parent=g1543.t1;
NC_088780.1_Calliphora_vicina_chromosome_1,_idCalVici1.1,_whole_genome_shotgun_sequence	AUGUSTUS	exon	51561708	51562703	.	-	.	ID=g1543.t1.exon3;Parent=g1543.t1;
NC_088780.1_Calliphora_vicina_chromosome_1,_idCalVici1.1,_whole_genome_shotgun_sequence	AUGUSTUS	intron	51562704	51562794	1	-	.	ID=g1543.t1.intron3;Parent=g1543.t1;
NC_088780.1_Calliphora_vicina_chromosome_1,_idCalVici1.1,_whole_genome_shotgun_sequence	AUGUSTUS	CDS	51562795	51562937	1	-	2	ID=g1543.t1.CDS4;Parent=g1543.t1;
NC_088780.1_Calliphora_vicina_chromosome_1,_idCalVici1.1,_whole_genome_shotgun_sequence	AUGUSTUS	exon	51562795	51562937	.	-	.	ID=g1543.t1.exon4;Parent=g1543.t1;
NC_088780.1_Calliphora_vicina_chromosome_1,_idCalVici1.1,_whole_genome_shotgun_sequence	AUGUSTUS	intron	51562938	51563006	1	-	.	ID=g1543.t1.intron4;Parent=g1543.t1;
NC_088780.1_Calliphora_vicina_chromosome_1,_idCalVici1.1,_whole_genome_shotgun_sequence	AUGUSTUS	CDS	51563007	51563192	1	-	2	ID=g1543.t1.CDS5;Parent=g1543.t1;
NC_088780.1_Calliphora_vicina_chromosome_1,_idCalVici1.1,_whole_genome_shotgun_sequence	AUGUSTUS	exon	51563007	51563192	.	-	.	ID=g1543.t1.exon5;Parent=g1543.t1;
NC_088780.1_Calliphora_vicina_chromosome_1,_idCalVici1.1,_whole_genome_shotgun_sequence	AUGUSTUS	intron	51563193	51572704	1	-	.	ID=g1543.t1.intron5;Parent=g1543.t1;
NC_088780.1_Calliphora_vicina_chromosome_1,_idCalVici1.1,_whole_genome_shotgun_sequence	AUGUSTUS	CDS	51572705	51572981	1	-	0	ID=g1543.t1.CDS6;Parent=g1543.t1;
NC_088780.1_Calliphora_vicina_chromosome_1,_idCalVici1.1,_whole_genome_shotgun_sequence	AUGUSTUS	exon	51572705	51572981	.	-	.	ID=g1543.t1.exon6;Parent=g1543.t1;
NC_088780.1_Calliphora_vicina_chromosome_1,_idCalVici1.1,_whole_genome_shotgun_sequence	AUGUSTUS	start_codon	51572979	51572981	.	-	0	ID=g1543.t1.start1;Parent=g1543.t1;
NC_088780.1_Calliphora_vicina_chromosome_1,_idCalVici1.1,_whole_genome_shotgun_sequence	AUGUSTUS	gene	51574330	51574923	.	+	.	ID=g1544;
NC_088780.1_Calliphora_vicina_chromosome_1,_idCalVici1.1,_whole_genome_shotgun_sequence	AUGUSTUS	mRNA	51574330	51574923	1	+	.	ID=g1544.t1;Parent=g1544;
NC_088780.1_Calliphora_vicina_chromosome_1,_idCalVici1.1,_whole_genome_shotgun_sequence	AUGUSTUS	start_codon	51574330	51574332	.	+	0	ID=g1544.t1.start1;Parent=g1544.t1;
NC_088780.1_Calliphora_vicina_chromosome_1,_idCalVici1.1,_whole_genome_shotgun_sequence	AUGUSTUS	CDS	51574330	51574923	1	+	0	ID=g1544.t1.CDS1;Parent=g1544.t1;
NC_088780.1_Calliphora_vicina_chromosome_1,_idCalVici1.1,_whole_genome_shotgun_sequence	AUGUSTUS	exon	51574330	51574923	.	+	.	ID=g1544.t1.exon1;Parent=g1544.t1;
NC_088780.1_Calliphora_vicina_chromosome_1,_idCalVici1.1,_whole_genome_shotgun_sequence	AUGUSTUS	stop_codon	51574921	51574923	.	+	0	ID=g1544.t1.stop1;Parent=g1544.t1;
NC_088780.1_Calliphora_vicina_chromosome_1,_idCalVici1.1,_whole_genome_shotgun_sequence	AUGUSTUS	gene	51576609	51580511	.	-	.	ID=g1545;
NC_088780.1_Calliphora_vicina_chromosome_1,_idCalVici1.1,_whole_genome_shotgun_sequence	AUGUSTUS	mRNA	51576609	51580511	1	-	.	ID=g1545.t1;Parent=g1545;
NC_088780.1_Calliphora_vicina_chromosome_1,_idCalVici1.1,_whole_genome_shotgun_sequence	AUGUSTUS	stop_codon	51576609	51576611	.	-	0	ID=g1545.t1.stop1;Parent=g1545.t1;
NC_088780.1_Calliphora_vicina_chromosome_1,_idCalVici1.1,_whole_genome_shotgun_sequence	AUGUSTUS	CDS	51576609	51576820	1	-	2	ID=g1545.t1.CDS1;Parent=g1545.t1;
NC_088780.1_Calliphora_vicina_chromosome_1,_idCalVici1.1,_whole_genome_shotgun_sequence	AUGUSTUS	exon	51576609	51576820	.	-	.	ID=g1545.t1.exon1;Parent=g1545.t1;
NC_088780.1_Calliphora_vicina_chromosome_1,_idCalVici1.1,_whole_genome_shotgun_sequence	AUGUSTUS	intron	51576821	51576876	1	-	.	ID=g1545.t1.intron1;Parent=g1545.t1;
NC_088780.1_Calliphora_vicina_chromosome_1,_idCalVici1.1,_whole_genome_shotgun_sequence	AUGUSTUS	CDS	51576877	51577003	1	-	0	ID=g1545.t1.CDS2;Parent=g1545.t1;
NC_088780.1_Calliphora_vicina_chromosome_1,_idCalVici1.1,_whole_genome_shotgun_sequence	AUGUSTUS	exon	51576877	51577003	.	-	.	ID=g1545.t1.exon2;Parent=g1545.t1;
NC_088780.1_Calliphora_vicina_chromosome_1,_idCalVici1.1,_whole_genome_shotgun_sequence	AUGUSTUS	intron	51577004	51577073	1	-	.	ID=g1545.t1.intron2;Parent=g1545.t1;
NC_088780.1_Calliphora_vicina_chromosome_1,_idCalVici1.1,_whole_genome_shotgun_sequence	AUGUSTUS	CDS	51577074	51577242	1	-	1	ID=g1545.t1.CDS3;Parent=g1545.t1;
NC_088780.1_Calliphora_vicina_chromosome_1,_idCalVici1.1,_whole_genome_shotgun_sequence	AUGUSTUS	exon	51577074	51577242	.	-	.	ID=g1545.t1.exon3;Parent=g1545.t1;
NC_088780.1_Calliphora_vicina_chromosome_1,_idCalVici1.1,_whole_genome_shotgun_sequence	AUGUSTUS	intron	51577243	51577303	1	-	.	ID=g1545.t1.intron3;Parent=g1545.t1;
NC_088780.1_Calliphora_vicina_chromosome_1,_idCalVici1.1,_whole_genome_shotgun_sequence	AUGUSTUS	CDS	51577304	51577547	1	-	2	ID=g1545.t1.CDS4;Parent=g1545.t1;
NC_088780.1_Calliphora_vicina_chromosome_1,_idCalVici1.1,_whole_genome_shotgun_sequence	AUGUSTUS	exon	51577304	51577547	.	-	.	ID=g1545.t1.exon4;Parent=g1545.t1;
NC_088780.1_Calliphora_vicina_chromosome_1,_idCalVici1.1,_whole_genome_shotgun_sequence	AUGUSTUS	intron	51577548	51577616	1	-	.	ID=g1545.t1.intron4;Parent=g1545.t1;
NC_088780.1_Calliphora_vicina_chromosome_1,_idCalVici1.1,_whole_genome_shotgun_sequence	AUGUSTUS	CDS	51577617	51578153	1	-	2	ID=g1545.t1.CDS5;Parent=g1545.t1;
NC_088780.1_Calliphora_vicina_chromosome_1,_idCalVici1.1,_whole_genome_shotgun_sequence	AUGUSTUS	exon	51577617	51578153	.	-	.	ID=g1545.t1.exon5;Parent=g1545.t1;
NC_088780.1_Calliphora_vicina_chromosome_1,_idCalVici1.1,_whole_genome_shotgun_sequence	AUGUSTUS	intron	51578154	51578312	1	-	.	ID=g1545.t1.intron5;Parent=g1545.t1;
NC_088780.1_Calliphora_vicina_chromosome_1,_idCalVici1.1,_whole_genome_shotgun_sequence	AUGUSTUS	CDS	51578313	51578588	1	-	2	ID=g1545.t1.CDS6;Parent=g1545.t1;
NC_088780.1_Calliphora_vicina_chromosome_1,_idCalVici1.1,_whole_genome_shotgun_sequence	AUGUSTUS	exon	51578313	51578588	.	-	.	ID=g1545.t1.exon6;Parent=g1545.t1;
NC_088780.1_Calliphora_vicina_chromosome_1,_idCalVici1.1,_whole_genome_shotgun_sequence	AUGUSTUS	intron	51578589	51578707	1	-	.	ID=g1545.t1.intron6;Parent=g1545.t1;
NC_088780.1_Calliphora_vicina_chromosome_1,_idCalVici1.1,_whole_genome_shotgun_sequence	AUGUSTUS	CDS	51578708	51579059	1	-	0	ID=g1545.t1.CDS7;Parent=g1545.t1;
NC_088780.1_Calliphora_vicina_chromosome_1,_idCalVici1.1,_whole_genome_shotgun_sequence	AUGUSTUS	exon	51578708	51579059	.	-	.	ID=g1545.t1.exon7;Parent=g1545.t1;
NC_088780.1_Calliphora_vicina_chromosome_1,_idCalVici1.1,_whole_genome_shotgun_sequence	AUGUSTUS	intron	51579060	51580033	1	-	.	ID=g1545.t1.intron7;Parent=g1545.t1;
NC_088780.1_Calliphora_vicina_chromosome_1,_idCalVici1.1,_whole_genome_shotgun_sequence	AUGUSTUS	CDS	51580034	51580299	1	-	2	ID=g1545.t1.CDS8;Parent=g1545.t1;
NC_088780.1_Calliphora_vicina_chromosome_1,_idCalVici1.1,_whole_genome_shotgun_sequence	AUGUSTUS	exon	51580034	51580299	.	-	.	ID=g1545.t1.exon8;Parent=g1545.t1;
NC_088780.1_Calliphora_vicina_chromosome_1,_idCalVici1.1,_whole_genome_shotgun_sequence	AUGUSTUS	intron	51580300	51580384	1	-	.	ID=g1545.t1.intron8;Parent=g1545.t1;
NC_088780.1_Calliphora_vicina_chromosome_1,_idCalVici1.1,_whole_genome_shotgun_sequence	AUGUSTUS	CDS	51580385	51580511	1	-	0	ID=g1545.t1.CDS9;Parent=g1545.t1;
NC_088780.1_Calliphora_vicina_chromosome_1,_idCalVici1.1,_whole_genome_shotgun_sequence	AUGUSTUS	exon	51580385	51580511	.	-	.	ID=g1545.t1.exon9;Parent=g1545.t1;
NC_088780.1_Calliphora_vicina_chromosome_1,_idCalVici1.1,_whole_genome_shotgun_sequence	AUGUSTUS	start_codon	51580509	51580511	.	-	0	ID=g1545.t1.start1;Parent=g1545.t1;
NC_088780.1_Calliphora_vicina_chromosome_1,_idCalVici1.1,_whole_genome_shotgun_sequence	AUGUSTUS	gene	51582167	51588506	.	+	.	ID=g1546;
NC_088780.1_Calliphora_vicina_chromosome_1,_idCalVici1.1,_whole_genome_shotgun_sequence	AUGUSTUS	mRNA	51582167	51588506	0.73	+	.	ID=g1546.t1;Parent=g1546;
NC_088780.1_Calliphora_vicina_chromosome_1,_idCalVici1.1,_whole_genome_shotgun_sequence	AUGUSTUS	start_codon	51582167	51582169	.	+	0	ID=g1546.t1.start1;Parent=g1546.t1;
NC_088780.1_Calliphora_vicina_chromosome_1,_idCalVici1.1,_whole_genome_shotgun_sequence	AUGUSTUS	CDS	51582167	51582251	0.73	+	0	ID=g1546.t1.CDS1;Parent=g1546.t1;
NC_088780.1_Calliphora_vicina_chromosome_1,_idCalVici1.1,_whole_genome_shotgun_sequence	AUGUSTUS	exon	51582167	51582251	.	+	.	ID=g1546.t1.exon1;Parent=g1546.t1;
NC_088780.1_Calliphora_vicina_chromosome_1,_idCalVici1.1,_whole_genome_shotgun_sequence	AUGUSTUS	intron	51582252	51582323	1	+	.	ID=g1546.t1.intron1;Parent=g1546.t1;
NC_088780.1_Calliphora_vicina_chromosome_1,_idCalVici1.1,_whole_genome_shotgun_sequence	AUGUSTUS	CDS	51582324	51582475	1	+	2	ID=g1546.t1.CDS2;Parent=g1546.t1;
NC_088780.1_Calliphora_vicina_chromosome_1,_idCalVici1.1,_whole_genome_shotgun_sequence	AUGUSTUS	exon	51582324	51582475	.	+	.	ID=g1546.t1.exon2;Parent=g1546.t1;
NC_088780.1_Calliphora_vicina_chromosome_1,_idCalVici1.1,_whole_genome_shotgun_sequence	AUGUSTUS	intron	51582476	51588233	1	+	.	ID=g1546.t1.intron2;Parent=g1546.t1;
NC_088780.1_Calliphora_vicina_chromosome_1,_idCalVici1.1,_whole_genome_shotgun_sequence	AUGUSTUS	CDS	51588234	51588506	1	+	0	ID=g1546.t1.CDS3;Parent=g1546.t1;
NC_088780.1_Calliphora_vicina_chromosome_1,_idCalVici1.1,_whole_genome_shotgun_sequence	AUGUSTUS	exon	51588234	51588506	.	+	.	ID=g1546.t1.exon3;Parent=g1546.t1;
NC_088780.1_Calliphora_vicina_chromosome_1,_idCalVici1.1,_whole_genome_shotgun_sequence	AUGUSTUS	stop_codon	51588504	51588506	.	+	0	ID=g1546.t1.stop1;Parent=g1546.t1;
NC_088780.1_Calliphora_vicina_chromosome_1,_idCalVici1.1,_whole_genome_shotgun_sequence	AUGUSTUS	gene	51591849	51594942	.	+	.	ID=g1547;
NC_088780.1_Calliphora_vicina_chromosome_1,_idCalVici1.1,_whole_genome_shotgun_sequence	AUGUSTUS	mRNA	51591849	51594942	0.85	+	.	ID=g1547.t1;Parent=g1547;
NC_088780.1_Calliphora_vicina_chromosome_1,_idCalVici1.1,_whole_genome_shotgun_sequence	AUGUSTUS	start_codon	51591849	51591851	.	+	0	ID=g1547.t1.start1;Parent=g1547.t1;
NC_088780.1_Calliphora_vicina_chromosome_1,_idCalVici1.1,_whole_genome_shotgun_sequence	AUGUSTUS	CDS	51591849	51591875	0.99	+	0	ID=g1547.t1.CDS1;Parent=g1547.t1;
NC_088780.1_Calliphora_vicina_chromosome_1,_idCalVici1.1,_whole_genome_shotgun_sequence	AUGUSTUS	exon	51591849	51591875	.	+	.	ID=g1547.t1.exon1;Parent=g1547.t1;
NC_088780.1_Calliphora_vicina_chromosome_1,_idCalVici1.1,_whole_genome_shotgun_sequence	AUGUSTUS	intron	51591876	51593092	0.98	+	.	ID=g1547.t1.intron1;Parent=g1547.t1;
NC_088780.1_Calliphora_vicina_chromosome_1,_idCalVici1.1,_whole_genome_shotgun_sequence	AUGUSTUS	CDS	51593093	51593509	0.91	+	0	ID=g1547.t1.CDS2;Parent=g1547.t1;
NC_088780.1_Calliphora_vicina_chromosome_1,_idCalVici1.1,_whole_genome_shotgun_sequence	AUGUSTUS	exon	51593093	51593509	.	+	.	ID=g1547.t1.exon2;Parent=g1547.t1;
NC_088780.1_Calliphora_vicina_chromosome_1,_idCalVici1.1,_whole_genome_shotgun_sequence	AUGUSTUS	intron	51593510	51594867	0.86	+	.	ID=g1547.t1.intron2;Parent=g1547.t1;
NC_088780.1_Calliphora_vicina_chromosome_1,_idCalVici1.1,_whole_genome_shotgun_sequence	AUGUSTUS	CDS	51594868	51594942	0.94	+	0	ID=g1547.t1.CDS3;Parent=g1547.t1;
NC_088780.1_Calliphora_vicina_chromosome_1,_idCalVici1.1,_whole_genome_shotgun_sequence	AUGUSTUS	exon	51594868	51594942	.	+	.	ID=g1547.t1.exon3;Parent=g1547.t1;
NC_088780.1_Calliphora_vicina_chromosome_1,_idCalVici1.1,_whole_genome_shotgun_sequence	AUGUSTUS	stop_codon	51594940	51594942	.	+	0	ID=g1547.t1.stop1;Parent=g1547.t1;
NC_088780.1_Calliphora_vicina_chromosome_1,_idCalVici1.1,_whole_genome_shotgun_sequence	AUGUSTUS	gene	51598567	51600273	.	+	.	ID=g1548;
NC_088780.1_Calliphora_vicina_chromosome_1,_idCalVici1.1,_whole_genome_shotgun_sequence	AUGUSTUS	mRNA	51598567	51600273	1	+	.	ID=g1548.t1;Parent=g1548;
NC_088780.1_Calliphora_vicina_chromosome_1,_idCalVici1.1,_whole_genome_shotgun_sequence	AUGUSTUS	start_codon	51598567	51598569	.	+	0	ID=g1548.t1.start1;Parent=g1548.t1;
NC_088780.1_Calliphora_vicina_chromosome_1,_idCalVici1.1,_whole_genome_shotgun_sequence	AUGUSTUS	CDS	51598567	51600273	1	+	0	ID=g1548.t1.CDS1;Parent=g1548.t1;
NC_088780.1_Calliphora_vicina_chromosome_1,_idCalVici1.1,_whole_genome_shotgun_sequence	AUGUSTUS	exon	51598567	51600273	.	+	.	ID=g1548.t1.exon1;Parent=g1548.t1;
NC_088780.1_Calliphora_vicina_chromosome_1,_idCalVici1.1,_whole_genome_shotgun_sequence	AUGUSTUS	stop_codon	51600271	51600273	.	+	0	ID=g1548.t1.stop1;Parent=g1548.t1;
NC_088780.1_Calliphora_vicina_chromosome_1,_idCalVici1.1,_whole_genome_shotgun_sequence	AUGUSTUS	gene	51605289	51606690	.	-	.	ID=g1549;
NC_088780.1_Calliphora_vicina_chromosome_1,_idCalVici1.1,_whole_genome_shotgun_sequence	AUGUSTUS	mRNA	51605289	51606690	1	-	.	ID=g1549.t1;Parent=g1549;
NC_088780.1_Calliphora_vicina_chromosome_1,_idCalVici1.1,_whole_genome_shotgun_sequence	AUGUSTUS	stop_codon	51605289	51605291	.	-	0	ID=g1549.t1.stop1;Parent=g1549.t1;
NC_088780.1_Calliphora_vicina_chromosome_1,_idCalVici1.1,_whole_genome_shotgun_sequence	AUGUSTUS	CDS	51605289	51606311	1	-	0	ID=g1549.t1.CDS1;Parent=g1549.t1;
NC_088780.1_Calliphora_vicina_chromosome_1,_idCalVici1.1,_whole_genome_shotgun_sequence	AUGUSTUS	exon	51605289	51606311	.	-	.	ID=g1549.t1.exon1;Parent=g1549.t1;
NC_088780.1_Calliphora_vicina_chromosome_1,_idCalVici1.1,_whole_genome_shotgun_sequence	AUGUSTUS	intron	51606312	51606378	1	-	.	ID=g1549.t1.intron1;Parent=g1549.t1;
NC_088780.1_Calliphora_vicina_chromosome_1,_idCalVici1.1,_whole_genome_shotgun_sequence	AUGUSTUS	CDS	51606379	51606690	1	-	0	ID=g1549.t1.CDS2;Parent=g1549.t1;
NC_088780.1_Calliphora_vicina_chromosome_1,_idCalVici1.1,_whole_genome_shotgun_sequence	AUGUSTUS	exon	51606379	51606690	.	-	.	ID=g1549.t1.exon2;Parent=g1549.t1;
NC_088780.1_Calliphora_vicina_chromosome_1,_idCalVici1.1,_whole_genome_shotgun_sequence	AUGUSTUS	start_codon	51606688	51606690	.	-	0	ID=g1549.t1.start1;Parent=g1549.t1;
NC_088780.1_Calliphora_vicina_chromosome_1,_idCalVici1.1,_whole_genome_shotgun_sequence	AUGUSTUS	gene	51607456	51613597	.	+	.	ID=g1550;
NC_088780.1_Calliphora_vicina_chromosome_1,_idCalVici1.1,_whole_genome_shotgun_sequence	AUGUSTUS	mRNA	51607456	51613597	1	+	.	ID=g1550.t1;Parent=g1550;
NC_088780.1_Calliphora_vicina_chromosome_1,_idCalVici1.1,_whole_genome_shotgun_sequence	AUGUSTUS	start_codon	51607456	51607458	.	+	0	ID=g1550.t1.start1;Parent=g1550.t1;
NC_088780.1_Calliphora_vicina_chromosome_1,_idCalVici1.1,_whole_genome_shotgun_sequence	AUGUSTUS	CDS	51607456	51607562	1	+	0	ID=g1550.t1.CDS1;Parent=g1550.t1;
NC_088780.1_Calliphora_vicina_chromosome_1,_idCalVici1.1,_whole_genome_shotgun_sequence	AUGUSTUS	exon	51607456	51607562	.	+	.	ID=g1550.t1.exon1;Parent=g1550.t1;
NC_088780.1_Calliphora_vicina_chromosome_1,_idCalVici1.1,_whole_genome_shotgun_sequence	AUGUSTUS	intron	51607563	51607654	1	+	.	ID=g1550.t1.intron1;Parent=g1550.t1;
NC_088780.1_Calliphora_vicina_chromosome_1,_idCalVici1.1,_whole_genome_shotgun_sequence	AUGUSTUS	CDS	51607655	51608297	1	+	1	ID=g1550.t1.CDS2;Parent=g1550.t1;
NC_088780.1_Calliphora_vicina_chromosome_1,_idCalVici1.1,_whole_genome_shotgun_sequence	AUGUSTUS	exon	51607655	51608297	.	+	.	ID=g1550.t1.exon2;Parent=g1550.t1;
NC_088780.1_Calliphora_vicina_chromosome_1,_idCalVici1.1,_whole_genome_shotgun_sequence	AUGUSTUS	intron	51608298	51608359	1	+	.	ID=g1550.t1.intron2;Parent=g1550.t1;
NC_088780.1_Calliphora_vicina_chromosome_1,_idCalVici1.1,_whole_genome_shotgun_sequence	AUGUSTUS	CDS	51608360	51608506	1	+	0	ID=g1550.t1.CDS3;Parent=g1550.t1;
NC_088780.1_Calliphora_vicina_chromosome_1,_idCalVici1.1,_whole_genome_shotgun_sequence	AUGUSTUS	exon	51608360	51608506	.	+	.	ID=g1550.t1.exon3;Parent=g1550.t1;
NC_088780.1_Calliphora_vicina_chromosome_1,_idCalVici1.1,_whole_genome_shotgun_sequence	AUGUSTUS	intron	51608507	51608574	1	+	.	ID=g1550.t1.intron3;Parent=g1550.t1;
NC_088780.1_Calliphora_vicina_chromosome_1,_idCalVici1.1,_whole_genome_shotgun_sequence	AUGUSTUS	CDS	51608575	51608887	1	+	0	ID=g1550.t1.CDS4;Parent=g1550.t1;
NC_088780.1_Calliphora_vicina_chromosome_1,_idCalVici1.1,_whole_genome_shotgun_sequence	AUGUSTUS	exon	51608575	51608887	.	+	.	ID=g1550.t1.exon4;Parent=g1550.t1;
NC_088780.1_Calliphora_vicina_chromosome_1,_idCalVici1.1,_whole_genome_shotgun_sequence	AUGUSTUS	intron	51608888	51609088	1	+	.	ID=g1550.t1.intron4;Parent=g1550.t1;
NC_088780.1_Calliphora_vicina_chromosome_1,_idCalVici1.1,_whole_genome_shotgun_sequence	AUGUSTUS	CDS	51609089	51609109	1	+	2	ID=g1550.t1.CDS5;Parent=g1550.t1;
NC_088780.1_Calliphora_vicina_chromosome_1,_idCalVici1.1,_whole_genome_shotgun_sequence	AUGUSTUS	exon	51609089	51609109	.	+	.	ID=g1550.t1.exon5;Parent=g1550.t1;
NC_088780.1_Calliphora_vicina_chromosome_1,_idCalVici1.1,_whole_genome_shotgun_sequence	AUGUSTUS	intron	51609110	51611377	1	+	.	ID=g1550.t1.intron5;Parent=g1550.t1;
NC_088780.1_Calliphora_vicina_chromosome_1,_idCalVici1.1,_whole_genome_shotgun_sequence	AUGUSTUS	CDS	51611378	51611907	1	+	2	ID=g1550.t1.CDS6;Parent=g1550.t1;
NC_088780.1_Calliphora_vicina_chromosome_1,_idCalVici1.1,_whole_genome_shotgun_sequence	AUGUSTUS	exon	51611378	51611907	.	+	.	ID=g1550.t1.exon6;Parent=g1550.t1;
NC_088780.1_Calliphora_vicina_chromosome_1,_idCalVici1.1,_whole_genome_shotgun_sequence	AUGUSTUS	intron	51611908	51611964	1	+	.	ID=g1550.t1.intron6;Parent=g1550.t1;
NC_088780.1_Calliphora_vicina_chromosome_1,_idCalVici1.1,_whole_genome_shotgun_sequence	AUGUSTUS	CDS	51611965	51612042	1	+	0	ID=g1550.t1.CDS7;Parent=g1550.t1;
NC_088780.1_Calliphora_vicina_chromosome_1,_idCalVici1.1,_whole_genome_shotgun_sequence	AUGUSTUS	exon	51611965	51612042	.	+	.	ID=g1550.t1.exon7;Parent=g1550.t1;
NC_088780.1_Calliphora_vicina_chromosome_1,_idCalVici1.1,_whole_genome_shotgun_sequence	AUGUSTUS	intron	51612043	51612104	1	+	.	ID=g1550.t1.intron7;Parent=g1550.t1;
NC_088780.1_Calliphora_vicina_chromosome_1,_idCalVici1.1,_whole_genome_shotgun_sequence	AUGUSTUS	CDS	51612105	51612306	1	+	0	ID=g1550.t1.CDS8;Parent=g1550.t1;
NC_088780.1_Calliphora_vicina_chromosome_1,_idCalVici1.1,_whole_genome_shotgun_sequence	AUGUSTUS	exon	51612105	51612306	.	+	.	ID=g1550.t1.exon8;Parent=g1550.t1;
NC_088780.1_Calliphora_vicina_chromosome_1,_idCalVici1.1,_whole_genome_shotgun_sequence	AUGUSTUS	intron	51612307	51612427	1	+	.	ID=g1550.t1.intron8;Parent=g1550.t1;
NC_088780.1_Calliphora_vicina_chromosome_1,_idCalVici1.1,_whole_genome_shotgun_sequence	AUGUSTUS	CDS	51612428	51612580	1	+	2	ID=g1550.t1.CDS9;Parent=g1550.t1;
NC_088780.1_Calliphora_vicina_chromosome_1,_idCalVici1.1,_whole_genome_shotgun_sequence	AUGUSTUS	exon	51612428	51612580	.	+	.	ID=g1550.t1.exon9;Parent=g1550.t1;
NC_088780.1_Calliphora_vicina_chromosome_1,_idCalVici1.1,_whole_genome_shotgun_sequence	AUGUSTUS	intron	51612581	51612888	1	+	.	ID=g1550.t1.intron9;Parent=g1550.t1;
NC_088780.1_Calliphora_vicina_chromosome_1,_idCalVici1.1,_whole_genome_shotgun_sequence	AUGUSTUS	CDS	51612889	51613059	1	+	2	ID=g1550.t1.CDS10;Parent=g1550.t1;
NC_088780.1_Calliphora_vicina_chromosome_1,_idCalVici1.1,_whole_genome_shotgun_sequence	AUGUSTUS	exon	51612889	51613059	.	+	.	ID=g1550.t1.exon10;Parent=g1550.t1;
NC_088780.1_Calliphora_vicina_chromosome_1,_idCalVici1.1,_whole_genome_shotgun_sequence	AUGUSTUS	intron	51613060	51613130	1	+	.	ID=g1550.t1.intron10;Parent=g1550.t1;
NC_088780.1_Calliphora_vicina_chromosome_1,_idCalVici1.1,_whole_genome_shotgun_sequence	AUGUSTUS	CDS	51613131	51613364	1	+	2	ID=g1550.t1.CDS11;Parent=g1550.t1;
NC_088780.1_Calliphora_vicina_chromosome_1,_idCalVici1.1,_whole_genome_shotgun_sequence	AUGUSTUS	exon	51613131	51613364	.	+	.	ID=g1550.t1.exon11;Parent=g1550.t1;
NC_088780.1_Calliphora_vicina_chromosome_1,_idCalVici1.1,_whole_genome_shotgun_sequence	AUGUSTUS	intron	51613365	51613436	1	+	.	ID=g1550.t1.intron11;Parent=g1550.t1;
NC_088780.1_Calliphora_vicina_chromosome_1,_idCalVici1.1,_whole_genome_shotgun_sequence	AUGUSTUS	CDS	51613437	51613597	1	+	2	ID=g1550.t1.CDS12;Parent=g1550.t1;
NC_088780.1_Calliphora_vicina_chromosome_1,_idCalVici1.1,_whole_genome_shotgun_sequence	AUGUSTUS	exon	51613437	51613597	.	+	.	ID=g1550.t1.exon12;Parent=g1550.t1;
NC_088780.1_Calliphora_vicina_chromosome_1,_idCalVici1.1,_whole_genome_shotgun_sequence	AUGUSTUS	stop_codon	51613595	51613597	.	+	0	ID=g1550.t1.stop1;Parent=g1550.t1;
NC_088780.1_Calliphora_vicina_chromosome_1,_idCalVici1.1,_whole_genome_shotgun_sequence	AUGUSTUS	mRNA	51607456	51613597	1	+	.	ID=g1550.t2;Parent=g1550;
NC_088780.1_Calliphora_vicina_chromosome_1,_idCalVici1.1,_whole_genome_shotgun_sequence	AUGUSTUS	start_codon	51607456	51607458	.	+	0	ID=g1550.t2.start1;Parent=g1550.t2;
NC_088780.1_Calliphora_vicina_chromosome_1,_idCalVici1.1,_whole_genome_shotgun_sequence	AUGUSTUS	CDS	51607456	51607562	1	+	0	ID=g1550.t2.CDS1;Parent=g1550.t2;
NC_088780.1_Calliphora_vicina_chromosome_1,_idCalVici1.1,_whole_genome_shotgun_sequence	AUGUSTUS	exon	51607456	51607562	.	+	.	ID=g1550.t2.exon1;Parent=g1550.t2;
NC_088780.1_Calliphora_vicina_chromosome_1,_idCalVici1.1,_whole_genome_shotgun_sequence	AUGUSTUS	intron	51607563	51607654	1	+	.	ID=g1550.t2.intron1;Parent=g1550.t2;
NC_088780.1_Calliphora_vicina_chromosome_1,_idCalVici1.1,_whole_genome_shotgun_sequence	AUGUSTUS	CDS	51607655	51608297	1	+	1	ID=g1550.t2.CDS2;Parent=g1550.t2;
NC_088780.1_Calliphora_vicina_chromosome_1,_idCalVici1.1,_whole_genome_shotgun_sequence	AUGUSTUS	exon	51607655	51608297	.	+	.	ID=g1550.t2.exon2;Parent=g1550.t2;
NC_088780.1_Calliphora_vicina_chromosome_1,_idCalVici1.1,_whole_genome_shotgun_sequence	AUGUSTUS	intron	51608298	51608359	1	+	.	ID=g1550.t2.intron2;Parent=g1550.t2;
NC_088780.1_Calliphora_vicina_chromosome_1,_idCalVici1.1,_whole_genome_shotgun_sequence	AUGUSTUS	CDS	51608360	51608506	1	+	0	ID=g1550.t2.CDS3;Parent=g1550.t2;
NC_088780.1_Calliphora_vicina_chromosome_1,_idCalVici1.1,_whole_genome_shotgun_sequence	AUGUSTUS	exon	51608360	51608506	.	+	.	ID=g1550.t2.exon3;Parent=g1550.t2;
NC_088780.1_Calliphora_vicina_chromosome_1,_idCalVici1.1,_whole_genome_shotgun_sequence	AUGUSTUS	intron	51608507	51608574	1	+	.	ID=g1550.t2.intron3;Parent=g1550.t2;
NC_088780.1_Calliphora_vicina_chromosome_1,_idCalVici1.1,_whole_genome_shotgun_sequence	AUGUSTUS	CDS	51608575	51608887	1	+	0	ID=g1550.t2.CDS4;Parent=g1550.t2;
NC_088780.1_Calliphora_vicina_chromosome_1,_idCalVici1.1,_whole_genome_shotgun_sequence	AUGUSTUS	exon	51608575	51608887	.	+	.	ID=g1550.t2.exon4;Parent=g1550.t2;
NC_088780.1_Calliphora_vicina_chromosome_1,_idCalVici1.1,_whole_genome_shotgun_sequence	AUGUSTUS	intron	51608888	51611377	1	+	.	ID=g1550.t2.intron4;Parent=g1550.t2;
NC_088780.1_Calliphora_vicina_chromosome_1,_idCalVici1.1,_whole_genome_shotgun_sequence	AUGUSTUS	CDS	51611378	51611907	1	+	2	ID=g1550.t2.CDS5;Parent=g1550.t2;
NC_088780.1_Calliphora_vicina_chromosome_1,_idCalVici1.1,_whole_genome_shotgun_sequence	AUGUSTUS	exon	51611378	51611907	.	+	.	ID=g1550.t2.exon5;Parent=g1550.t2;
NC_088780.1_Calliphora_vicina_chromosome_1,_idCalVici1.1,_whole_genome_shotgun_sequence	AUGUSTUS	intron	51611908	51611964	1	+	.	ID=g1550.t2.intron5;Parent=g1550.t2;
NC_088780.1_Calliphora_vicina_chromosome_1,_idCalVici1.1,_whole_genome_shotgun_sequence	AUGUSTUS	CDS	51611965	51612042	1	+	0	ID=g1550.t2.CDS6;Parent=g1550.t2;
NC_088780.1_Calliphora_vicina_chromosome_1,_idCalVici1.1,_whole_genome_shotgun_sequence	AUGUSTUS	exon	51611965	51612042	.	+	.	ID=g1550.t2.exon6;Parent=g1550.t2;
NC_088780.1_Calliphora_vicina_chromosome_1,_idCalVici1.1,_whole_genome_shotgun_sequence	AUGUSTUS	intron	51612043	51612104	1	+	.	ID=g1550.t2.intron6;Parent=g1550.t2;
NC_088780.1_Calliphora_vicina_chromosome_1,_idCalVici1.1,_whole_genome_shotgun_sequence	AUGUSTUS	CDS	51612105	51612306	1	+	0	ID=g1550.t2.CDS7;Parent=g1550.t2;
NC_088780.1_Calliphora_vicina_chromosome_1,_idCalVici1.1,_whole_genome_shotgun_sequence	AUGUSTUS	exon	51612105	51612306	.	+	.	ID=g1550.t2.exon7;Parent=g1550.t2;
NC_088780.1_Calliphora_vicina_chromosome_1,_idCalVici1.1,_whole_genome_shotgun_sequence	AUGUSTUS	intron	51612307	51612427	1	+	.	ID=g1550.t2.intron7;Parent=g1550.t2;
NC_088780.1_Calliphora_vicina_chromosome_1,_idCalVici1.1,_whole_genome_shotgun_sequence	AUGUSTUS	CDS	51612428	51612580	1	+	2	ID=g1550.t2.CDS8;Parent=g1550.t2;
NC_088780.1_Calliphora_vicina_chromosome_1,_idCalVici1.1,_whole_genome_shotgun_sequence	AUGUSTUS	exon	51612428	51612580	.	+	.	ID=g1550.t2.exon8;Parent=g1550.t2;
NC_088780.1_Calliphora_vicina_chromosome_1,_idCalVici1.1,_whole_genome_shotgun_sequence	AUGUSTUS	intron	51612581	51612888	1	+	.	ID=g1550.t2.intron8;Parent=g1550.t2;
NC_088780.1_Calliphora_vicina_chromosome_1,_idCalVici1.1,_whole_genome_shotgun_sequence	AUGUSTUS	CDS	51612889	51613059	1	+	2	ID=g1550.t2.CDS9;Parent=g1550.t2;
NC_088780.1_Calliphora_vicina_chromosome_1,_idCalVici1.1,_whole_genome_shotgun_sequence	AUGUSTUS	exon	51612889	51613059	.	+	.	ID=g1550.t2.exon9;Parent=g1550.t2;
NC_088780.1_Calliphora_vicina_chromosome_1,_idCalVici1.1,_whole_genome_shotgun_sequence	AUGUSTUS	intron	51613060	51613130	1	+	.	ID=g1550.t2.intron9;Parent=g1550.t2;
NC_088780.1_Calliphora_vicina_chromosome_1,_idCalVici1.1,_whole_genome_shotgun_sequence	AUGUSTUS	CDS	51613131	51613364	1	+	2	ID=g1550.t2.CDS10;Parent=g1550.t2;
NC_088780.1_Calliphora_vicina_chromosome_1,_idCalVici1.1,_whole_genome_shotgun_sequence	AUGUSTUS	exon	51613131	51613364	.	+	.	ID=g1550.t2.exon10;Parent=g1550.t2;
NC_088780.1_Calliphora_vicina_chromosome_1,_idCalVici1.1,_whole_genome_shotgun_sequence	AUGUSTUS	intron	51613365	51613436	1	+	.	ID=g1550.t2.intron10;Parent=g1550.t2;
NC_088780.1_Calliphora_vicina_chromosome_1,_idCalVici1.1,_whole_genome_shotgun_sequence	AUGUSTUS	CDS	51613437	51613597	1	+	2	ID=g1550.t2.CDS11;Parent=g1550.t2;
NC_088780.1_Calliphora_vicina_chromosome_1,_idCalVici1.1,_whole_genome_shotgun_sequence	AUGUSTUS	exon	51613437	51613597	.	+	.	ID=g1550.t2.exon11;Parent=g1550.t2;
NC_088780.1_Calliphora_vicina_chromosome_1,_idCalVici1.1,_whole_genome_shotgun_sequence	AUGUSTUS	stop_codon	51613595	51613597	.	+	0	ID=g1550.t2.stop1;Parent=g1550.t2;
NC_088780.1_Calliphora_vicina_chromosome_1,_idCalVici1.1,_whole_genome_shotgun_sequence	AUGUSTUS	gene	51616955	51617557	.	-	.	ID=g1551;
NC_088780.1_Calliphora_vicina_chromosome_1,_idCalVici1.1,_whole_genome_shotgun_sequence	AUGUSTUS	mRNA	51616955	51617557	1	-	.	ID=g1551.t1;Parent=g1551;
NC_088780.1_Calliphora_vicina_chromosome_1,_idCalVici1.1,_whole_genome_shotgun_sequence	AUGUSTUS	stop_codon	51616955	51616957	.	-	0	ID=g1551.t1.stop1;Parent=g1551.t1;
NC_088780.1_Calliphora_vicina_chromosome_1,_idCalVici1.1,_whole_genome_shotgun_sequence	AUGUSTUS	CDS	51616955	51617027	1	-	1	ID=g1551.t1.CDS1;Parent=g1551.t1;
NC_088780.1_Calliphora_vicina_chromosome_1,_idCalVici1.1,_whole_genome_shotgun_sequence	AUGUSTUS	exon	51616955	51617027	.	-	.	ID=g1551.t1.exon1;Parent=g1551.t1;
NC_088780.1_Calliphora_vicina_chromosome_1,_idCalVici1.1,_whole_genome_shotgun_sequence	AUGUSTUS	intron	51617028	51617092	1	-	.	ID=g1551.t1.intron1;Parent=g1551.t1;
NC_088780.1_Calliphora_vicina_chromosome_1,_idCalVici1.1,_whole_genome_shotgun_sequence	AUGUSTUS	CDS	51617093	51617415	1	-	0	ID=g1551.t1.CDS2;Parent=g1551.t1;
NC_088780.1_Calliphora_vicina_chromosome_1,_idCalVici1.1,_whole_genome_shotgun_sequence	AUGUSTUS	exon	51617093	51617415	.	-	.	ID=g1551.t1.exon2;Parent=g1551.t1;
NC_088780.1_Calliphora_vicina_chromosome_1,_idCalVici1.1,_whole_genome_shotgun_sequence	AUGUSTUS	intron	51617416	51617482	1	-	.	ID=g1551.t1.intron2;Parent=g1551.t1;
NC_088780.1_Calliphora_vicina_chromosome_1,_idCalVici1.1,_whole_genome_shotgun_sequence	AUGUSTUS	CDS	51617483	51617557	1	-	0	ID=g1551.t1.CDS3;Parent=g1551.t1;
NC_088780.1_Calliphora_vicina_chromosome_1,_idCalVici1.1,_whole_genome_shotgun_sequence	AUGUSTUS	exon	51617483	51617557	.	-	.	ID=g1551.t1.exon3;Parent=g1551.t1;
NC_088780.1_Calliphora_vicina_chromosome_1,_idCalVici1.1,_whole_genome_shotgun_sequence	AUGUSTUS	start_codon	51617555	51617557	.	-	0	ID=g1551.t1.start1;Parent=g1551.t1;
NC_088780.1_Calliphora_vicina_chromosome_1,_idCalVici1.1,_whole_genome_shotgun_sequence	AUGUSTUS	gene	51619075	51620736	.	+	.	ID=g1552;
NC_088780.1_Calliphora_vicina_chromosome_1,_idCalVici1.1,_whole_genome_shotgun_sequence	AUGUSTUS	mRNA	51619075	51620736	0.58	+	.	ID=g1552.t1;Parent=g1552;
NC_088780.1_Calliphora_vicina_chromosome_1,_idCalVici1.1,_whole_genome_shotgun_sequence	AUGUSTUS	start_codon	51619075	51619077	.	+	0	ID=g1552.t1.start1;Parent=g1552.t1;
NC_088780.1_Calliphora_vicina_chromosome_1,_idCalVici1.1,_whole_genome_shotgun_sequence	AUGUSTUS	CDS	51619075	51619170	1	+	0	ID=g1552.t1.CDS1;Parent=g1552.t1;
NC_088780.1_Calliphora_vicina_chromosome_1,_idCalVici1.1,_whole_genome_shotgun_sequence	AUGUSTUS	exon	51619075	51619170	.	+	.	ID=g1552.t1.exon1;Parent=g1552.t1;
NC_088780.1_Calliphora_vicina_chromosome_1,_idCalVici1.1,_whole_genome_shotgun_sequence	AUGUSTUS	intron	51619171	51619272	1	+	.	ID=g1552.t1.intron1;Parent=g1552.t1;
NC_088780.1_Calliphora_vicina_chromosome_1,_idCalVici1.1,_whole_genome_shotgun_sequence	AUGUSTUS	CDS	51619273	51619500	1	+	0	ID=g1552.t1.CDS2;Parent=g1552.t1;
NC_088780.1_Calliphora_vicina_chromosome_1,_idCalVici1.1,_whole_genome_shotgun_sequence	AUGUSTUS	exon	51619273	51619500	.	+	.	ID=g1552.t1.exon2;Parent=g1552.t1;
NC_088780.1_Calliphora_vicina_chromosome_1,_idCalVici1.1,_whole_genome_shotgun_sequence	AUGUSTUS	intron	51619501	51619568	1	+	.	ID=g1552.t1.intron2;Parent=g1552.t1;
NC_088780.1_Calliphora_vicina_chromosome_1,_idCalVici1.1,_whole_genome_shotgun_sequence	AUGUSTUS	CDS	51619569	51619742	1	+	0	ID=g1552.t1.CDS3;Parent=g1552.t1;
NC_088780.1_Calliphora_vicina_chromosome_1,_idCalVici1.1,_whole_genome_shotgun_sequence	AUGUSTUS	exon	51619569	51619742	.	+	.	ID=g1552.t1.exon3;Parent=g1552.t1;
NC_088780.1_Calliphora_vicina_chromosome_1,_idCalVici1.1,_whole_genome_shotgun_sequence	AUGUSTUS	intron	51619743	51619809	1	+	.	ID=g1552.t1.intron3;Parent=g1552.t1;
NC_088780.1_Calliphora_vicina_chromosome_1,_idCalVici1.1,_whole_genome_shotgun_sequence	AUGUSTUS	CDS	51619810	51619895	1	+	0	ID=g1552.t1.CDS4;Parent=g1552.t1;
NC_088780.1_Calliphora_vicina_chromosome_1,_idCalVici1.1,_whole_genome_shotgun_sequence	AUGUSTUS	exon	51619810	51619895	.	+	.	ID=g1552.t1.exon4;Parent=g1552.t1;
NC_088780.1_Calliphora_vicina_chromosome_1,_idCalVici1.1,_whole_genome_shotgun_sequence	AUGUSTUS	intron	51619896	51619999	1	+	.	ID=g1552.t1.intron4;Parent=g1552.t1;
NC_088780.1_Calliphora_vicina_chromosome_1,_idCalVici1.1,_whole_genome_shotgun_sequence	AUGUSTUS	CDS	51620000	51620244	1	+	1	ID=g1552.t1.CDS5;Parent=g1552.t1;
NC_088780.1_Calliphora_vicina_chromosome_1,_idCalVici1.1,_whole_genome_shotgun_sequence	AUGUSTUS	exon	51620000	51620244	.	+	.	ID=g1552.t1.exon5;Parent=g1552.t1;
NC_088780.1_Calliphora_vicina_chromosome_1,_idCalVici1.1,_whole_genome_shotgun_sequence	AUGUSTUS	intron	51620245	51620313	1	+	.	ID=g1552.t1.intron5;Parent=g1552.t1;
NC_088780.1_Calliphora_vicina_chromosome_1,_idCalVici1.1,_whole_genome_shotgun_sequence	AUGUSTUS	CDS	51620314	51620429	0.87	+	2	ID=g1552.t1.CDS6;Parent=g1552.t1;
NC_088780.1_Calliphora_vicina_chromosome_1,_idCalVici1.1,_whole_genome_shotgun_sequence	AUGUSTUS	exon	51620314	51620429	.	+	.	ID=g1552.t1.exon6;Parent=g1552.t1;
NC_088780.1_Calliphora_vicina_chromosome_1,_idCalVici1.1,_whole_genome_shotgun_sequence	AUGUSTUS	intron	51620430	51620634	0.58	+	.	ID=g1552.t1.intron6;Parent=g1552.t1;
NC_088780.1_Calliphora_vicina_chromosome_1,_idCalVici1.1,_whole_genome_shotgun_sequence	AUGUSTUS	CDS	51620635	51620736	0.58	+	0	ID=g1552.t1.CDS7;Parent=g1552.t1;
NC_088780.1_Calliphora_vicina_chromosome_1,_idCalVici1.1,_whole_genome_shotgun_sequence	AUGUSTUS	exon	51620635	51620736	.	+	.	ID=g1552.t1.exon7;Parent=g1552.t1;
NC_088780.1_Calliphora_vicina_chromosome_1,_idCalVici1.1,_whole_genome_shotgun_sequence	AUGUSTUS	stop_codon	51620734	51620736	.	+	0	ID=g1552.t1.stop1;Parent=g1552.t1;
NC_088780.1_Calliphora_vicina_chromosome_1,_idCalVici1.1,_whole_genome_shotgun_sequence	GeneMark.hmm3	gene	51631340	51634156	.	-	.	ID=g1553;
NC_088780.1_Calliphora_vicina_chromosome_1,_idCalVici1.1,_whole_genome_shotgun_sequence	GeneMark.hmm3	mRNA	51631340	51634156	.	-	.	ID=g1553.t1;Parent=g1553;
NC_088780.1_Calliphora_vicina_chromosome_1,_idCalVici1.1,_whole_genome_shotgun_sequence	GeneMark.hmm3	CDS	51631340	51634156	.	-	0	ID=g1553.t1.CDS1;Parent=g1553.t1;
NC_088780.1_Calliphora_vicina_chromosome_1,_idCalVici1.1,_whole_genome_shotgun_sequence	GeneMark.hmm3	exon	51631340	51634156	.	-	0	ID=g1553.t1.exon1;Parent=g1553.t1;
NC_088780.1_Calliphora_vicina_chromosome_1,_idCalVici1.1,_whole_genome_shotgun_sequence	AUGUSTUS	gene	51631340	51649525	.	-	.	ID=g1554;
NC_088780.1_Calliphora_vicina_chromosome_1,_idCalVici1.1,_whole_genome_shotgun_sequence	AUGUSTUS	mRNA	51631340	51649525	1	-	.	ID=g1554.t1;Parent=g1554;
NC_088780.1_Calliphora_vicina_chromosome_1,_idCalVici1.1,_whole_genome_shotgun_sequence	AUGUSTUS	stop_codon	51631340	51631342	.	-	0	ID=g1554.t1.stop1;Parent=g1554.t1;
NC_088780.1_Calliphora_vicina_chromosome_1,_idCalVici1.1,_whole_genome_shotgun_sequence	AUGUSTUS	CDS	51631340	51634181	1	-	1	ID=g1554.t1.CDS1;Parent=g1554.t1;
NC_088780.1_Calliphora_vicina_chromosome_1,_idCalVici1.1,_whole_genome_shotgun_sequence	AUGUSTUS	exon	51631340	51634181	.	-	.	ID=g1554.t1.exon1;Parent=g1554.t1;
NC_088780.1_Calliphora_vicina_chromosome_1,_idCalVici1.1,_whole_genome_shotgun_sequence	AUGUSTUS	intron	51634182	51649409	1	-	.	ID=g1554.t1.intron1;Parent=g1554.t1;
NC_088780.1_Calliphora_vicina_chromosome_1,_idCalVici1.1,_whole_genome_shotgun_sequence	AUGUSTUS	CDS	51649410	51649525	1	-	0	ID=g1554.t1.CDS2;Parent=g1554.t1;
NC_088780.1_Calliphora_vicina_chromosome_1,_idCalVici1.1,_whole_genome_shotgun_sequence	AUGUSTUS	exon	51649410	51649525	.	-	.	ID=g1554.t1.exon2;Parent=g1554.t1;
NC_088780.1_Calliphora_vicina_chromosome_1,_idCalVici1.1,_whole_genome_shotgun_sequence	AUGUSTUS	start_codon	51649523	51649525	.	-	0	ID=g1554.t1.start1;Parent=g1554.t1;
NC_088780.1_Calliphora_vicina_chromosome_1,_idCalVici1.1,_whole_genome_shotgun_sequence	AUGUSTUS	gene	51681421	51681738	.	+	.	ID=g1555;
NC_088780.1_Calliphora_vicina_chromosome_1,_idCalVici1.1,_whole_genome_shotgun_sequence	AUGUSTUS	mRNA	51681421	51681738	1	+	.	ID=g1555.t1;Parent=g1555;
NC_088780.1_Calliphora_vicina_chromosome_1,_idCalVici1.1,_whole_genome_shotgun_sequence	AUGUSTUS	start_codon	51681421	51681423	.	+	0	ID=g1555.t1.start1;Parent=g1555.t1;
NC_088780.1_Calliphora_vicina_chromosome_1,_idCalVici1.1,_whole_genome_shotgun_sequence	AUGUSTUS	CDS	51681421	51681556	1	+	0	ID=g1555.t1.CDS1;Parent=g1555.t1;
NC_088780.1_Calliphora_vicina_chromosome_1,_idCalVici1.1,_whole_genome_shotgun_sequence	AUGUSTUS	exon	51681421	51681556	.	+	.	ID=g1555.t1.exon1;Parent=g1555.t1;
NC_088780.1_Calliphora_vicina_chromosome_1,_idCalVici1.1,_whole_genome_shotgun_sequence	AUGUSTUS	intron	51681557	51681646	1	+	.	ID=g1555.t1.intron1;Parent=g1555.t1;
NC_088780.1_Calliphora_vicina_chromosome_1,_idCalVici1.1,_whole_genome_shotgun_sequence	AUGUSTUS	CDS	51681647	51681738	1	+	2	ID=g1555.t1.CDS2;Parent=g1555.t1;
NC_088780.1_Calliphora_vicina_chromosome_1,_idCalVici1.1,_whole_genome_shotgun_sequence	AUGUSTUS	exon	51681647	51681738	.	+	.	ID=g1555.t1.exon2;Parent=g1555.t1;
NC_088780.1_Calliphora_vicina_chromosome_1,_idCalVici1.1,_whole_genome_shotgun_sequence	AUGUSTUS	stop_codon	51681736	51681738	.	+	0	ID=g1555.t1.stop1;Parent=g1555.t1;
NC_088780.1_Calliphora_vicina_chromosome_1,_idCalVici1.1,_whole_genome_shotgun_sequence	AUGUSTUS	gene	51681794	51683807	.	-	.	ID=g1556;
NC_088780.1_Calliphora_vicina_chromosome_1,_idCalVici1.1,_whole_genome_shotgun_sequence	AUGUSTUS	mRNA	51681794	51683807	1	-	.	ID=g1556.t1;Parent=g1556;
NC_088780.1_Calliphora_vicina_chromosome_1,_idCalVici1.1,_whole_genome_shotgun_sequence	AUGUSTUS	stop_codon	51681794	51681796	.	-	0	ID=g1556.t1.stop1;Parent=g1556.t1;
NC_088780.1_Calliphora_vicina_chromosome_1,_idCalVici1.1,_whole_genome_shotgun_sequence	AUGUSTUS	CDS	51681794	51681947	1	-	1	ID=g1556.t1.CDS1;Parent=g1556.t1;
NC_088780.1_Calliphora_vicina_chromosome_1,_idCalVici1.1,_whole_genome_shotgun_sequence	AUGUSTUS	exon	51681794	51681947	.	-	.	ID=g1556.t1.exon1;Parent=g1556.t1;
NC_088780.1_Calliphora_vicina_chromosome_1,_idCalVici1.1,_whole_genome_shotgun_sequence	AUGUSTUS	intron	51681948	51682007	1	-	.	ID=g1556.t1.intron1;Parent=g1556.t1;
NC_088780.1_Calliphora_vicina_chromosome_1,_idCalVici1.1,_whole_genome_shotgun_sequence	AUGUSTUS	CDS	51682008	51682362	1	-	2	ID=g1556.t1.CDS2;Parent=g1556.t1;
NC_088780.1_Calliphora_vicina_chromosome_1,_idCalVici1.1,_whole_genome_shotgun_sequence	AUGUSTUS	exon	51682008	51682362	.	-	.	ID=g1556.t1.exon2;Parent=g1556.t1;
NC_088780.1_Calliphora_vicina_chromosome_1,_idCalVici1.1,_whole_genome_shotgun_sequence	AUGUSTUS	intron	51682363	51682516	1	-	.	ID=g1556.t1.intron2;Parent=g1556.t1;
NC_088780.1_Calliphora_vicina_chromosome_1,_idCalVici1.1,_whole_genome_shotgun_sequence	AUGUSTUS	CDS	51682517	51683678	1	-	0	ID=g1556.t1.CDS3;Parent=g1556.t1;
NC_088780.1_Calliphora_vicina_chromosome_1,_idCalVici1.1,_whole_genome_shotgun_sequence	AUGUSTUS	exon	51682517	51683678	.	-	.	ID=g1556.t1.exon3;Parent=g1556.t1;
NC_088780.1_Calliphora_vicina_chromosome_1,_idCalVici1.1,_whole_genome_shotgun_sequence	AUGUSTUS	intron	51683679	51683771	1	-	.	ID=g1556.t1.intron3;Parent=g1556.t1;
NC_088780.1_Calliphora_vicina_chromosome_1,_idCalVici1.1,_whole_genome_shotgun_sequence	AUGUSTUS	CDS	51683772	51683807	1	-	0	ID=g1556.t1.CDS4;Parent=g1556.t1;
NC_088780.1_Calliphora_vicina_chromosome_1,_idCalVici1.1,_whole_genome_shotgun_sequence	AUGUSTUS	exon	51683772	51683807	.	-	.	ID=g1556.t1.exon4;Parent=g1556.t1;
NC_088780.1_Calliphora_vicina_chromosome_1,_idCalVici1.1,_whole_genome_shotgun_sequence	AUGUSTUS	start_codon	51683805	51683807	.	-	0	ID=g1556.t1.start1;Parent=g1556.t1;
NC_088780.1_Calliphora_vicina_chromosome_1,_idCalVici1.1,_whole_genome_shotgun_sequence	AUGUSTUS	gene	51687641	51757559	.	+	.	ID=g1557;
NC_088780.1_Calliphora_vicina_chromosome_1,_idCalVici1.1,_whole_genome_shotgun_sequence	AUGUSTUS	mRNA	51687641	51757559	0.98	+	.	ID=g1557.t1;Parent=g1557;
NC_088780.1_Calliphora_vicina_chromosome_1,_idCalVici1.1,_whole_genome_shotgun_sequence	AUGUSTUS	start_codon	51687641	51687643	.	+	0	ID=g1557.t1.start1;Parent=g1557.t1;
NC_088780.1_Calliphora_vicina_chromosome_1,_idCalVici1.1,_whole_genome_shotgun_sequence	AUGUSTUS	CDS	51687641	51687776	1	+	0	ID=g1557.t1.CDS1;Parent=g1557.t1;
NC_088780.1_Calliphora_vicina_chromosome_1,_idCalVici1.1,_whole_genome_shotgun_sequence	AUGUSTUS	exon	51687641	51687776	.	+	.	ID=g1557.t1.exon1;Parent=g1557.t1;
NC_088780.1_Calliphora_vicina_chromosome_1,_idCalVici1.1,_whole_genome_shotgun_sequence	AUGUSTUS	intron	51687777	51716324	1	+	.	ID=g1557.t1.intron1;Parent=g1557.t1;
NC_088780.1_Calliphora_vicina_chromosome_1,_idCalVici1.1,_whole_genome_shotgun_sequence	AUGUSTUS	CDS	51716325	51716467	1	+	2	ID=g1557.t1.CDS2;Parent=g1557.t1;
NC_088780.1_Calliphora_vicina_chromosome_1,_idCalVici1.1,_whole_genome_shotgun_sequence	AUGUSTUS	exon	51716325	51716467	.	+	.	ID=g1557.t1.exon2;Parent=g1557.t1;
NC_088780.1_Calliphora_vicina_chromosome_1,_idCalVici1.1,_whole_genome_shotgun_sequence	AUGUSTUS	intron	51716468	51716594	1	+	.	ID=g1557.t1.intron2;Parent=g1557.t1;
NC_088780.1_Calliphora_vicina_chromosome_1,_idCalVici1.1,_whole_genome_shotgun_sequence	AUGUSTUS	CDS	51716595	51716670	1	+	0	ID=g1557.t1.CDS3;Parent=g1557.t1;
NC_088780.1_Calliphora_vicina_chromosome_1,_idCalVici1.1,_whole_genome_shotgun_sequence	AUGUSTUS	exon	51716595	51716670	.	+	.	ID=g1557.t1.exon3;Parent=g1557.t1;
NC_088780.1_Calliphora_vicina_chromosome_1,_idCalVici1.1,_whole_genome_shotgun_sequence	AUGUSTUS	intron	51716671	51720384	1	+	.	ID=g1557.t1.intron3;Parent=g1557.t1;
NC_088780.1_Calliphora_vicina_chromosome_1,_idCalVici1.1,_whole_genome_shotgun_sequence	AUGUSTUS	CDS	51720385	51720487	1	+	2	ID=g1557.t1.CDS4;Parent=g1557.t1;
NC_088780.1_Calliphora_vicina_chromosome_1,_idCalVici1.1,_whole_genome_shotgun_sequence	AUGUSTUS	exon	51720385	51720487	.	+	.	ID=g1557.t1.exon4;Parent=g1557.t1;
NC_088780.1_Calliphora_vicina_chromosome_1,_idCalVici1.1,_whole_genome_shotgun_sequence	AUGUSTUS	intron	51720488	51720547	1	+	.	ID=g1557.t1.intron4;Parent=g1557.t1;
NC_088780.1_Calliphora_vicina_chromosome_1,_idCalVici1.1,_whole_genome_shotgun_sequence	AUGUSTUS	CDS	51720548	51720669	1	+	1	ID=g1557.t1.CDS5;Parent=g1557.t1;
NC_088780.1_Calliphora_vicina_chromosome_1,_idCalVici1.1,_whole_genome_shotgun_sequence	AUGUSTUS	exon	51720548	51720669	.	+	.	ID=g1557.t1.exon5;Parent=g1557.t1;
NC_088780.1_Calliphora_vicina_chromosome_1,_idCalVici1.1,_whole_genome_shotgun_sequence	AUGUSTUS	intron	51720670	51720787	1	+	.	ID=g1557.t1.intron5;Parent=g1557.t1;
NC_088780.1_Calliphora_vicina_chromosome_1,_idCalVici1.1,_whole_genome_shotgun_sequence	AUGUSTUS	CDS	51720788	51720981	1	+	2	ID=g1557.t1.CDS6;Parent=g1557.t1;
NC_088780.1_Calliphora_vicina_chromosome_1,_idCalVici1.1,_whole_genome_shotgun_sequence	AUGUSTUS	exon	51720788	51720981	.	+	.	ID=g1557.t1.exon6;Parent=g1557.t1;
NC_088780.1_Calliphora_vicina_chromosome_1,_idCalVici1.1,_whole_genome_shotgun_sequence	AUGUSTUS	intron	51720982	51721049	1	+	.	ID=g1557.t1.intron6;Parent=g1557.t1;
NC_088780.1_Calliphora_vicina_chromosome_1,_idCalVici1.1,_whole_genome_shotgun_sequence	AUGUSTUS	CDS	51721050	51721186	1	+	0	ID=g1557.t1.CDS7;Parent=g1557.t1;
NC_088780.1_Calliphora_vicina_chromosome_1,_idCalVici1.1,_whole_genome_shotgun_sequence	AUGUSTUS	exon	51721050	51721186	.	+	.	ID=g1557.t1.exon7;Parent=g1557.t1;
NC_088780.1_Calliphora_vicina_chromosome_1,_idCalVici1.1,_whole_genome_shotgun_sequence	AUGUSTUS	intron	51721187	51724974	1	+	.	ID=g1557.t1.intron7;Parent=g1557.t1;
NC_088780.1_Calliphora_vicina_chromosome_1,_idCalVici1.1,_whole_genome_shotgun_sequence	AUGUSTUS	CDS	51724975	51725140	1	+	1	ID=g1557.t1.CDS8;Parent=g1557.t1;
NC_088780.1_Calliphora_vicina_chromosome_1,_idCalVici1.1,_whole_genome_shotgun_sequence	AUGUSTUS	exon	51724975	51725140	.	+	.	ID=g1557.t1.exon8;Parent=g1557.t1;
NC_088780.1_Calliphora_vicina_chromosome_1,_idCalVici1.1,_whole_genome_shotgun_sequence	AUGUSTUS	intron	51725141	51725228	1	+	.	ID=g1557.t1.intron8;Parent=g1557.t1;
NC_088780.1_Calliphora_vicina_chromosome_1,_idCalVici1.1,_whole_genome_shotgun_sequence	AUGUSTUS	CDS	51725229	51725529	1	+	0	ID=g1557.t1.CDS9;Parent=g1557.t1;
NC_088780.1_Calliphora_vicina_chromosome_1,_idCalVici1.1,_whole_genome_shotgun_sequence	AUGUSTUS	exon	51725229	51725529	.	+	.	ID=g1557.t1.exon9;Parent=g1557.t1;
NC_088780.1_Calliphora_vicina_chromosome_1,_idCalVici1.1,_whole_genome_shotgun_sequence	AUGUSTUS	intron	51725530	51730675	1	+	.	ID=g1557.t1.intron9;Parent=g1557.t1;
NC_088780.1_Calliphora_vicina_chromosome_1,_idCalVici1.1,_whole_genome_shotgun_sequence	AUGUSTUS	CDS	51730676	51730768	1	+	2	ID=g1557.t1.CDS10;Parent=g1557.t1;
NC_088780.1_Calliphora_vicina_chromosome_1,_idCalVici1.1,_whole_genome_shotgun_sequence	AUGUSTUS	exon	51730676	51730768	.	+	.	ID=g1557.t1.exon10;Parent=g1557.t1;
NC_088780.1_Calliphora_vicina_chromosome_1,_idCalVici1.1,_whole_genome_shotgun_sequence	AUGUSTUS	intron	51730769	51732760	0.98	+	.	ID=g1557.t1.intron10;Parent=g1557.t1;
NC_088780.1_Calliphora_vicina_chromosome_1,_idCalVici1.1,_whole_genome_shotgun_sequence	AUGUSTUS	CDS	51732761	51732964	0.98	+	2	ID=g1557.t1.CDS11;Parent=g1557.t1;
NC_088780.1_Calliphora_vicina_chromosome_1,_idCalVici1.1,_whole_genome_shotgun_sequence	AUGUSTUS	exon	51732761	51732964	.	+	.	ID=g1557.t1.exon11;Parent=g1557.t1;
NC_088780.1_Calliphora_vicina_chromosome_1,_idCalVici1.1,_whole_genome_shotgun_sequence	AUGUSTUS	intron	51732965	51739348	1	+	.	ID=g1557.t1.intron11;Parent=g1557.t1;
NC_088780.1_Calliphora_vicina_chromosome_1,_idCalVici1.1,_whole_genome_shotgun_sequence	AUGUSTUS	CDS	51739349	51739607	1	+	2	ID=g1557.t1.CDS12;Parent=g1557.t1;
NC_088780.1_Calliphora_vicina_chromosome_1,_idCalVici1.1,_whole_genome_shotgun_sequence	AUGUSTUS	exon	51739349	51739607	.	+	.	ID=g1557.t1.exon12;Parent=g1557.t1;
NC_088780.1_Calliphora_vicina_chromosome_1,_idCalVici1.1,_whole_genome_shotgun_sequence	AUGUSTUS	intron	51739608	51743765	1	+	.	ID=g1557.t1.intron12;Parent=g1557.t1;
NC_088780.1_Calliphora_vicina_chromosome_1,_idCalVici1.1,_whole_genome_shotgun_sequence	AUGUSTUS	CDS	51743766	51743865	1	+	1	ID=g1557.t1.CDS13;Parent=g1557.t1;
NC_088780.1_Calliphora_vicina_chromosome_1,_idCalVici1.1,_whole_genome_shotgun_sequence	AUGUSTUS	exon	51743766	51743865	.	+	.	ID=g1557.t1.exon13;Parent=g1557.t1;
NC_088780.1_Calliphora_vicina_chromosome_1,_idCalVici1.1,_whole_genome_shotgun_sequence	AUGUSTUS	intron	51743866	51750558	1	+	.	ID=g1557.t1.intron13;Parent=g1557.t1;
NC_088780.1_Calliphora_vicina_chromosome_1,_idCalVici1.1,_whole_genome_shotgun_sequence	AUGUSTUS	CDS	51750559	51750648	1	+	0	ID=g1557.t1.CDS14;Parent=g1557.t1;
NC_088780.1_Calliphora_vicina_chromosome_1,_idCalVici1.1,_whole_genome_shotgun_sequence	AUGUSTUS	exon	51750559	51750648	.	+	.	ID=g1557.t1.exon14;Parent=g1557.t1;
NC_088780.1_Calliphora_vicina_chromosome_1,_idCalVici1.1,_whole_genome_shotgun_sequence	AUGUSTUS	intron	51750649	51757370	1	+	.	ID=g1557.t1.intron14;Parent=g1557.t1;
NC_088780.1_Calliphora_vicina_chromosome_1,_idCalVici1.1,_whole_genome_shotgun_sequence	AUGUSTUS	CDS	51757371	51757559	1	+	0	ID=g1557.t1.CDS15;Parent=g1557.t1;
NC_088780.1_Calliphora_vicina_chromosome_1,_idCalVici1.1,_whole_genome_shotgun_sequence	AUGUSTUS	exon	51757371	51757559	.	+	.	ID=g1557.t1.exon15;Parent=g1557.t1;
NC_088780.1_Calliphora_vicina_chromosome_1,_idCalVici1.1,_whole_genome_shotgun_sequence	AUGUSTUS	stop_codon	51757557	51757559	.	+	0	ID=g1557.t1.stop1;Parent=g1557.t1;
NC_088780.1_Calliphora_vicina_chromosome_1,_idCalVici1.1,_whole_genome_shotgun_sequence	AUGUSTUS	mRNA	51687641	51757559	1	+	.	ID=g1557.t2;Parent=g1557;
NC_088780.1_Calliphora_vicina_chromosome_1,_idCalVici1.1,_whole_genome_shotgun_sequence	AUGUSTUS	start_codon	51687641	51687643	.	+	0	ID=g1557.t2.start1;Parent=g1557.t2;
NC_088780.1_Calliphora_vicina_chromosome_1,_idCalVici1.1,_whole_genome_shotgun_sequence	AUGUSTUS	CDS	51687641	51687776	1	+	0	ID=g1557.t2.CDS1;Parent=g1557.t2;
NC_088780.1_Calliphora_vicina_chromosome_1,_idCalVici1.1,_whole_genome_shotgun_sequence	AUGUSTUS	exon	51687641	51687776	.	+	.	ID=g1557.t2.exon1;Parent=g1557.t2;
NC_088780.1_Calliphora_vicina_chromosome_1,_idCalVici1.1,_whole_genome_shotgun_sequence	AUGUSTUS	intron	51687777	51716324	1	+	.	ID=g1557.t2.intron1;Parent=g1557.t2;
NC_088780.1_Calliphora_vicina_chromosome_1,_idCalVici1.1,_whole_genome_shotgun_sequence	AUGUSTUS	CDS	51716325	51716467	1	+	2	ID=g1557.t2.CDS2;Parent=g1557.t2;
NC_088780.1_Calliphora_vicina_chromosome_1,_idCalVici1.1,_whole_genome_shotgun_sequence	AUGUSTUS	exon	51716325	51716467	.	+	.	ID=g1557.t2.exon2;Parent=g1557.t2;
NC_088780.1_Calliphora_vicina_chromosome_1,_idCalVici1.1,_whole_genome_shotgun_sequence	AUGUSTUS	intron	51716468	51716594	1	+	.	ID=g1557.t2.intron2;Parent=g1557.t2;
NC_088780.1_Calliphora_vicina_chromosome_1,_idCalVici1.1,_whole_genome_shotgun_sequence	AUGUSTUS	CDS	51716595	51716670	1	+	0	ID=g1557.t2.CDS3;Parent=g1557.t2;
NC_088780.1_Calliphora_vicina_chromosome_1,_idCalVici1.1,_whole_genome_shotgun_sequence	AUGUSTUS	exon	51716595	51716670	.	+	.	ID=g1557.t2.exon3;Parent=g1557.t2;
NC_088780.1_Calliphora_vicina_chromosome_1,_idCalVici1.1,_whole_genome_shotgun_sequence	AUGUSTUS	intron	51716671	51717478	1	+	.	ID=g1557.t2.intron3;Parent=g1557.t2;
NC_088780.1_Calliphora_vicina_chromosome_1,_idCalVici1.1,_whole_genome_shotgun_sequence	AUGUSTUS	CDS	51717479	51717511	1	+	2	ID=g1557.t2.CDS4;Parent=g1557.t2;
NC_088780.1_Calliphora_vicina_chromosome_1,_idCalVici1.1,_whole_genome_shotgun_sequence	AUGUSTUS	exon	51717479	51717511	.	+	.	ID=g1557.t2.exon4;Parent=g1557.t2;
NC_088780.1_Calliphora_vicina_chromosome_1,_idCalVici1.1,_whole_genome_shotgun_sequence	AUGUSTUS	intron	51717512	51720384	1	+	.	ID=g1557.t2.intron4;Parent=g1557.t2;
NC_088780.1_Calliphora_vicina_chromosome_1,_idCalVici1.1,_whole_genome_shotgun_sequence	AUGUSTUS	CDS	51720385	51720487	1	+	2	ID=g1557.t2.CDS5;Parent=g1557.t2;
NC_088780.1_Calliphora_vicina_chromosome_1,_idCalVici1.1,_whole_genome_shotgun_sequence	AUGUSTUS	exon	51720385	51720487	.	+	.	ID=g1557.t2.exon5;Parent=g1557.t2;
NC_088780.1_Calliphora_vicina_chromosome_1,_idCalVici1.1,_whole_genome_shotgun_sequence	AUGUSTUS	intron	51720488	51720547	1	+	.	ID=g1557.t2.intron5;Parent=g1557.t2;
NC_088780.1_Calliphora_vicina_chromosome_1,_idCalVici1.1,_whole_genome_shotgun_sequence	AUGUSTUS	CDS	51720548	51720669	1	+	1	ID=g1557.t2.CDS6;Parent=g1557.t2;
NC_088780.1_Calliphora_vicina_chromosome_1,_idCalVici1.1,_whole_genome_shotgun_sequence	AUGUSTUS	exon	51720548	51720669	.	+	.	ID=g1557.t2.exon6;Parent=g1557.t2;
NC_088780.1_Calliphora_vicina_chromosome_1,_idCalVici1.1,_whole_genome_shotgun_sequence	AUGUSTUS	intron	51720670	51720787	1	+	.	ID=g1557.t2.intron6;Parent=g1557.t2;
NC_088780.1_Calliphora_vicina_chromosome_1,_idCalVici1.1,_whole_genome_shotgun_sequence	AUGUSTUS	CDS	51720788	51720981	1	+	2	ID=g1557.t2.CDS7;Parent=g1557.t2;
NC_088780.1_Calliphora_vicina_chromosome_1,_idCalVici1.1,_whole_genome_shotgun_sequence	AUGUSTUS	exon	51720788	51720981	.	+	.	ID=g1557.t2.exon7;Parent=g1557.t2;
NC_088780.1_Calliphora_vicina_chromosome_1,_idCalVici1.1,_whole_genome_shotgun_sequence	AUGUSTUS	intron	51720982	51721049	1	+	.	ID=g1557.t2.intron7;Parent=g1557.t2;
NC_088780.1_Calliphora_vicina_chromosome_1,_idCalVici1.1,_whole_genome_shotgun_sequence	AUGUSTUS	CDS	51721050	51721186	1	+	0	ID=g1557.t2.CDS8;Parent=g1557.t2;
NC_088780.1_Calliphora_vicina_chromosome_1,_idCalVici1.1,_whole_genome_shotgun_sequence	AUGUSTUS	exon	51721050	51721186	.	+	.	ID=g1557.t2.exon8;Parent=g1557.t2;
NC_088780.1_Calliphora_vicina_chromosome_1,_idCalVici1.1,_whole_genome_shotgun_sequence	AUGUSTUS	intron	51721187	51724974	1	+	.	ID=g1557.t2.intron8;Parent=g1557.t2;
NC_088780.1_Calliphora_vicina_chromosome_1,_idCalVici1.1,_whole_genome_shotgun_sequence	AUGUSTUS	CDS	51724975	51725140	1	+	1	ID=g1557.t2.CDS9;Parent=g1557.t2;
NC_088780.1_Calliphora_vicina_chromosome_1,_idCalVici1.1,_whole_genome_shotgun_sequence	AUGUSTUS	exon	51724975	51725140	.	+	.	ID=g1557.t2.exon9;Parent=g1557.t2;
NC_088780.1_Calliphora_vicina_chromosome_1,_idCalVici1.1,_whole_genome_shotgun_sequence	AUGUSTUS	intron	51725141	51725228	1	+	.	ID=g1557.t2.intron9;Parent=g1557.t2;
NC_088780.1_Calliphora_vicina_chromosome_1,_idCalVici1.1,_whole_genome_shotgun_sequence	AUGUSTUS	CDS	51725229	51725529	1	+	0	ID=g1557.t2.CDS10;Parent=g1557.t2;
NC_088780.1_Calliphora_vicina_chromosome_1,_idCalVici1.1,_whole_genome_shotgun_sequence	AUGUSTUS	exon	51725229	51725529	.	+	.	ID=g1557.t2.exon10;Parent=g1557.t2;
NC_088780.1_Calliphora_vicina_chromosome_1,_idCalVici1.1,_whole_genome_shotgun_sequence	AUGUSTUS	intron	51725530	51730675	1	+	.	ID=g1557.t2.intron10;Parent=g1557.t2;
NC_088780.1_Calliphora_vicina_chromosome_1,_idCalVici1.1,_whole_genome_shotgun_sequence	AUGUSTUS	CDS	51730676	51730768	1	+	2	ID=g1557.t2.CDS11;Parent=g1557.t2;
NC_088780.1_Calliphora_vicina_chromosome_1,_idCalVici1.1,_whole_genome_shotgun_sequence	AUGUSTUS	exon	51730676	51730768	.	+	.	ID=g1557.t2.exon11;Parent=g1557.t2;
NC_088780.1_Calliphora_vicina_chromosome_1,_idCalVici1.1,_whole_genome_shotgun_sequence	AUGUSTUS	intron	51730769	51732760	1	+	.	ID=g1557.t2.intron11;Parent=g1557.t2;
NC_088780.1_Calliphora_vicina_chromosome_1,_idCalVici1.1,_whole_genome_shotgun_sequence	AUGUSTUS	CDS	51732761	51732964	1	+	2	ID=g1557.t2.CDS12;Parent=g1557.t2;
NC_088780.1_Calliphora_vicina_chromosome_1,_idCalVici1.1,_whole_genome_shotgun_sequence	AUGUSTUS	exon	51732761	51732964	.	+	.	ID=g1557.t2.exon12;Parent=g1557.t2;
NC_088780.1_Calliphora_vicina_chromosome_1,_idCalVici1.1,_whole_genome_shotgun_sequence	AUGUSTUS	intron	51732965	51739348	1	+	.	ID=g1557.t2.intron12;Parent=g1557.t2;
NC_088780.1_Calliphora_vicina_chromosome_1,_idCalVici1.1,_whole_genome_shotgun_sequence	AUGUSTUS	CDS	51739349	51739607	1	+	2	ID=g1557.t2.CDS13;Parent=g1557.t2;
NC_088780.1_Calliphora_vicina_chromosome_1,_idCalVici1.1,_whole_genome_shotgun_sequence	AUGUSTUS	exon	51739349	51739607	.	+	.	ID=g1557.t2.exon13;Parent=g1557.t2;
NC_088780.1_Calliphora_vicina_chromosome_1,_idCalVici1.1,_whole_genome_shotgun_sequence	AUGUSTUS	intron	51739608	51743765	1	+	.	ID=g1557.t2.intron13;Parent=g1557.t2;
NC_088780.1_Calliphora_vicina_chromosome_1,_idCalVici1.1,_whole_genome_shotgun_sequence	AUGUSTUS	CDS	51743766	51743865	1	+	1	ID=g1557.t2.CDS14;Parent=g1557.t2;
NC_088780.1_Calliphora_vicina_chromosome_1,_idCalVici1.1,_whole_genome_shotgun_sequence	AUGUSTUS	exon	51743766	51743865	.	+	.	ID=g1557.t2.exon14;Parent=g1557.t2;
NC_088780.1_Calliphora_vicina_chromosome_1,_idCalVici1.1,_whole_genome_shotgun_sequence	AUGUSTUS	intron	51743866	51750558	1	+	.	ID=g1557.t2.intron14;Parent=g1557.t2;
NC_088780.1_Calliphora_vicina_chromosome_1,_idCalVici1.1,_whole_genome_shotgun_sequence	AUGUSTUS	CDS	51750559	51750648	1	+	0	ID=g1557.t2.CDS15;Parent=g1557.t2;
NC_088780.1_Calliphora_vicina_chromosome_1,_idCalVici1.1,_whole_genome_shotgun_sequence	AUGUSTUS	exon	51750559	51750648	.	+	.	ID=g1557.t2.exon15;Parent=g1557.t2;
NC_088780.1_Calliphora_vicina_chromosome_1,_idCalVici1.1,_whole_genome_shotgun_sequence	AUGUSTUS	intron	51750649	51757370	1	+	.	ID=g1557.t2.intron15;Parent=g1557.t2;
NC_088780.1_Calliphora_vicina_chromosome_1,_idCalVici1.1,_whole_genome_shotgun_sequence	AUGUSTUS	CDS	51757371	51757559	1	+	0	ID=g1557.t2.CDS16;Parent=g1557.t2;
NC_088780.1_Calliphora_vicina_chromosome_1,_idCalVici1.1,_whole_genome_shotgun_sequence	AUGUSTUS	exon	51757371	51757559	.	+	.	ID=g1557.t2.exon16;Parent=g1557.t2;
NC_088780.1_Calliphora_vicina_chromosome_1,_idCalVici1.1,_whole_genome_shotgun_sequence	AUGUSTUS	stop_codon	51757557	51757559	.	+	0	ID=g1557.t2.stop1;Parent=g1557.t2;
NC_088780.1_Calliphora_vicina_chromosome_1,_idCalVici1.1,_whole_genome_shotgun_sequence	AUGUSTUS	mRNA	51687641	51757559	0.99	+	.	ID=g1557.t3;Parent=g1557;
NC_088780.1_Calliphora_vicina_chromosome_1,_idCalVici1.1,_whole_genome_shotgun_sequence	AUGUSTUS	start_codon	51687641	51687643	.	+	0	ID=g1557.t3.start1;Parent=g1557.t3;
NC_088780.1_Calliphora_vicina_chromosome_1,_idCalVici1.1,_whole_genome_shotgun_sequence	AUGUSTUS	CDS	51687641	51687776	1	+	0	ID=g1557.t3.CDS1;Parent=g1557.t3;
NC_088780.1_Calliphora_vicina_chromosome_1,_idCalVici1.1,_whole_genome_shotgun_sequence	AUGUSTUS	exon	51687641	51687776	.	+	.	ID=g1557.t3.exon1;Parent=g1557.t3;
NC_088780.1_Calliphora_vicina_chromosome_1,_idCalVici1.1,_whole_genome_shotgun_sequence	AUGUSTUS	intron	51687777	51716324	1	+	.	ID=g1557.t3.intron1;Parent=g1557.t3;
NC_088780.1_Calliphora_vicina_chromosome_1,_idCalVici1.1,_whole_genome_shotgun_sequence	AUGUSTUS	CDS	51716325	51716467	1	+	2	ID=g1557.t3.CDS2;Parent=g1557.t3;
NC_088780.1_Calliphora_vicina_chromosome_1,_idCalVici1.1,_whole_genome_shotgun_sequence	AUGUSTUS	exon	51716325	51716467	.	+	.	ID=g1557.t3.exon2;Parent=g1557.t3;
NC_088780.1_Calliphora_vicina_chromosome_1,_idCalVici1.1,_whole_genome_shotgun_sequence	AUGUSTUS	intron	51716468	51716594	1	+	.	ID=g1557.t3.intron2;Parent=g1557.t3;
NC_088780.1_Calliphora_vicina_chromosome_1,_idCalVici1.1,_whole_genome_shotgun_sequence	AUGUSTUS	CDS	51716595	51716670	1	+	0	ID=g1557.t3.CDS3;Parent=g1557.t3;
NC_088780.1_Calliphora_vicina_chromosome_1,_idCalVici1.1,_whole_genome_shotgun_sequence	AUGUSTUS	exon	51716595	51716670	.	+	.	ID=g1557.t3.exon3;Parent=g1557.t3;
NC_088780.1_Calliphora_vicina_chromosome_1,_idCalVici1.1,_whole_genome_shotgun_sequence	AUGUSTUS	intron	51716671	51717478	1	+	.	ID=g1557.t3.intron3;Parent=g1557.t3;
NC_088780.1_Calliphora_vicina_chromosome_1,_idCalVici1.1,_whole_genome_shotgun_sequence	AUGUSTUS	CDS	51717479	51717511	1	+	2	ID=g1557.t3.CDS4;Parent=g1557.t3;
NC_088780.1_Calliphora_vicina_chromosome_1,_idCalVici1.1,_whole_genome_shotgun_sequence	AUGUSTUS	exon	51717479	51717511	.	+	.	ID=g1557.t3.exon4;Parent=g1557.t3;
NC_088780.1_Calliphora_vicina_chromosome_1,_idCalVici1.1,_whole_genome_shotgun_sequence	AUGUSTUS	intron	51717512	51720384	1	+	.	ID=g1557.t3.intron4;Parent=g1557.t3;
NC_088780.1_Calliphora_vicina_chromosome_1,_idCalVici1.1,_whole_genome_shotgun_sequence	AUGUSTUS	CDS	51720385	51720487	1	+	2	ID=g1557.t3.CDS5;Parent=g1557.t3;
NC_088780.1_Calliphora_vicina_chromosome_1,_idCalVici1.1,_whole_genome_shotgun_sequence	AUGUSTUS	exon	51720385	51720487	.	+	.	ID=g1557.t3.exon5;Parent=g1557.t3;
NC_088780.1_Calliphora_vicina_chromosome_1,_idCalVici1.1,_whole_genome_shotgun_sequence	AUGUSTUS	intron	51720488	51720547	1	+	.	ID=g1557.t3.intron5;Parent=g1557.t3;
NC_088780.1_Calliphora_vicina_chromosome_1,_idCalVici1.1,_whole_genome_shotgun_sequence	AUGUSTUS	CDS	51720548	51720669	1	+	1	ID=g1557.t3.CDS6;Parent=g1557.t3;
NC_088780.1_Calliphora_vicina_chromosome_1,_idCalVici1.1,_whole_genome_shotgun_sequence	AUGUSTUS	exon	51720548	51720669	.	+	.	ID=g1557.t3.exon6;Parent=g1557.t3;
NC_088780.1_Calliphora_vicina_chromosome_1,_idCalVici1.1,_whole_genome_shotgun_sequence	AUGUSTUS	intron	51720670	51720787	1	+	.	ID=g1557.t3.intron6;Parent=g1557.t3;
NC_088780.1_Calliphora_vicina_chromosome_1,_idCalVici1.1,_whole_genome_shotgun_sequence	AUGUSTUS	CDS	51720788	51720981	1	+	2	ID=g1557.t3.CDS7;Parent=g1557.t3;
NC_088780.1_Calliphora_vicina_chromosome_1,_idCalVici1.1,_whole_genome_shotgun_sequence	AUGUSTUS	exon	51720788	51720981	.	+	.	ID=g1557.t3.exon7;Parent=g1557.t3;
NC_088780.1_Calliphora_vicina_chromosome_1,_idCalVici1.1,_whole_genome_shotgun_sequence	AUGUSTUS	intron	51720982	51721049	1	+	.	ID=g1557.t3.intron7;Parent=g1557.t3;
NC_088780.1_Calliphora_vicina_chromosome_1,_idCalVici1.1,_whole_genome_shotgun_sequence	AUGUSTUS	CDS	51721050	51721186	1	+	0	ID=g1557.t3.CDS8;Parent=g1557.t3;
NC_088780.1_Calliphora_vicina_chromosome_1,_idCalVici1.1,_whole_genome_shotgun_sequence	AUGUSTUS	exon	51721050	51721186	.	+	.	ID=g1557.t3.exon8;Parent=g1557.t3;
NC_088780.1_Calliphora_vicina_chromosome_1,_idCalVici1.1,_whole_genome_shotgun_sequence	AUGUSTUS	intron	51721187	51724977	1	+	.	ID=g1557.t3.intron8;Parent=g1557.t3;
NC_088780.1_Calliphora_vicina_chromosome_1,_idCalVici1.1,_whole_genome_shotgun_sequence	AUGUSTUS	CDS	51724978	51725140	1	+	1	ID=g1557.t3.CDS9;Parent=g1557.t3;
NC_088780.1_Calliphora_vicina_chromosome_1,_idCalVici1.1,_whole_genome_shotgun_sequence	AUGUSTUS	exon	51724978	51725140	.	+	.	ID=g1557.t3.exon9;Parent=g1557.t3;
NC_088780.1_Calliphora_vicina_chromosome_1,_idCalVici1.1,_whole_genome_shotgun_sequence	AUGUSTUS	intron	51725141	51725228	1	+	.	ID=g1557.t3.intron9;Parent=g1557.t3;
NC_088780.1_Calliphora_vicina_chromosome_1,_idCalVici1.1,_whole_genome_shotgun_sequence	AUGUSTUS	CDS	51725229	51725529	1	+	0	ID=g1557.t3.CDS10;Parent=g1557.t3;
NC_088780.1_Calliphora_vicina_chromosome_1,_idCalVici1.1,_whole_genome_shotgun_sequence	AUGUSTUS	exon	51725229	51725529	.	+	.	ID=g1557.t3.exon10;Parent=g1557.t3;
NC_088780.1_Calliphora_vicina_chromosome_1,_idCalVici1.1,_whole_genome_shotgun_sequence	AUGUSTUS	intron	51725530	51730675	1	+	.	ID=g1557.t3.intron10;Parent=g1557.t3;
NC_088780.1_Calliphora_vicina_chromosome_1,_idCalVici1.1,_whole_genome_shotgun_sequence	AUGUSTUS	CDS	51730676	51730768	1	+	2	ID=g1557.t3.CDS11;Parent=g1557.t3;
NC_088780.1_Calliphora_vicina_chromosome_1,_idCalVici1.1,_whole_genome_shotgun_sequence	AUGUSTUS	exon	51730676	51730768	.	+	.	ID=g1557.t3.exon11;Parent=g1557.t3;
NC_088780.1_Calliphora_vicina_chromosome_1,_idCalVici1.1,_whole_genome_shotgun_sequence	AUGUSTUS	intron	51730769	51732760	0.99	+	.	ID=g1557.t3.intron11;Parent=g1557.t3;
NC_088780.1_Calliphora_vicina_chromosome_1,_idCalVici1.1,_whole_genome_shotgun_sequence	AUGUSTUS	CDS	51732761	51732964	0.99	+	2	ID=g1557.t3.CDS12;Parent=g1557.t3;
NC_088780.1_Calliphora_vicina_chromosome_1,_idCalVici1.1,_whole_genome_shotgun_sequence	AUGUSTUS	exon	51732761	51732964	.	+	.	ID=g1557.t3.exon12;Parent=g1557.t3;
NC_088780.1_Calliphora_vicina_chromosome_1,_idCalVici1.1,_whole_genome_shotgun_sequence	AUGUSTUS	intron	51732965	51739348	1	+	.	ID=g1557.t3.intron12;Parent=g1557.t3;
NC_088780.1_Calliphora_vicina_chromosome_1,_idCalVici1.1,_whole_genome_shotgun_sequence	AUGUSTUS	CDS	51739349	51739607	1	+	2	ID=g1557.t3.CDS13;Parent=g1557.t3;
NC_088780.1_Calliphora_vicina_chromosome_1,_idCalVici1.1,_whole_genome_shotgun_sequence	AUGUSTUS	exon	51739349	51739607	.	+	.	ID=g1557.t3.exon13;Parent=g1557.t3;
NC_088780.1_Calliphora_vicina_chromosome_1,_idCalVici1.1,_whole_genome_shotgun_sequence	AUGUSTUS	intron	51739608	51743765	1	+	.	ID=g1557.t3.intron13;Parent=g1557.t3;
NC_088780.1_Calliphora_vicina_chromosome_1,_idCalVici1.1,_whole_genome_shotgun_sequence	AUGUSTUS	CDS	51743766	51743865	1	+	1	ID=g1557.t3.CDS14;Parent=g1557.t3;
NC_088780.1_Calliphora_vicina_chromosome_1,_idCalVici1.1,_whole_genome_shotgun_sequence	AUGUSTUS	exon	51743766	51743865	.	+	.	ID=g1557.t3.exon14;Parent=g1557.t3;
NC_088780.1_Calliphora_vicina_chromosome_1,_idCalVici1.1,_whole_genome_shotgun_sequence	AUGUSTUS	intron	51743866	51750558	1	+	.	ID=g1557.t3.intron14;Parent=g1557.t3;
NC_088780.1_Calliphora_vicina_chromosome_1,_idCalVici1.1,_whole_genome_shotgun_sequence	AUGUSTUS	CDS	51750559	51750648	1	+	0	ID=g1557.t3.CDS15;Parent=g1557.t3;
NC_088780.1_Calliphora_vicina_chromosome_1,_idCalVici1.1,_whole_genome_shotgun_sequence	AUGUSTUS	exon	51750559	51750648	.	+	.	ID=g1557.t3.exon15;Parent=g1557.t3;
NC_088780.1_Calliphora_vicina_chromosome_1,_idCalVici1.1,_whole_genome_shotgun_sequence	AUGUSTUS	intron	51750649	51757370	1	+	.	ID=g1557.t3.intron15;Parent=g1557.t3;
NC_088780.1_Calliphora_vicina_chromosome_1,_idCalVici1.1,_whole_genome_shotgun_sequence	AUGUSTUS	CDS	51757371	51757559	1	+	0	ID=g1557.t3.CDS16;Parent=g1557.t3;
NC_088780.1_Calliphora_vicina_chromosome_1,_idCalVici1.1,_whole_genome_shotgun_sequence	AUGUSTUS	exon	51757371	51757559	.	+	.	ID=g1557.t3.exon16;Parent=g1557.t3;
NC_088780.1_Calliphora_vicina_chromosome_1,_idCalVici1.1,_whole_genome_shotgun_sequence	AUGUSTUS	stop_codon	51757557	51757559	.	+	0	ID=g1557.t3.stop1;Parent=g1557.t3;
NC_088780.1_Calliphora_vicina_chromosome_1,_idCalVici1.1,_whole_genome_shotgun_sequence	AUGUSTUS	gene	51774103	51779319	.	+	.	ID=g1558;
NC_088780.1_Calliphora_vicina_chromosome_1,_idCalVici1.1,_whole_genome_shotgun_sequence	AUGUSTUS	mRNA	51774103	51779319	1	+	.	ID=g1558.t1;Parent=g1558;
NC_088780.1_Calliphora_vicina_chromosome_1,_idCalVici1.1,_whole_genome_shotgun_sequence	AUGUSTUS	start_codon	51774103	51774105	.	+	0	ID=g1558.t1.start1;Parent=g1558.t1;
NC_088780.1_Calliphora_vicina_chromosome_1,_idCalVici1.1,_whole_genome_shotgun_sequence	AUGUSTUS	CDS	51774103	51774274	1	+	0	ID=g1558.t1.CDS1;Parent=g1558.t1;
NC_088780.1_Calliphora_vicina_chromosome_1,_idCalVici1.1,_whole_genome_shotgun_sequence	AUGUSTUS	exon	51774103	51774274	.	+	.	ID=g1558.t1.exon1;Parent=g1558.t1;
NC_088780.1_Calliphora_vicina_chromosome_1,_idCalVici1.1,_whole_genome_shotgun_sequence	AUGUSTUS	intron	51774275	51774341	1	+	.	ID=g1558.t1.intron1;Parent=g1558.t1;
NC_088780.1_Calliphora_vicina_chromosome_1,_idCalVici1.1,_whole_genome_shotgun_sequence	AUGUSTUS	CDS	51774342	51774955	1	+	2	ID=g1558.t1.CDS2;Parent=g1558.t1;
NC_088780.1_Calliphora_vicina_chromosome_1,_idCalVici1.1,_whole_genome_shotgun_sequence	AUGUSTUS	exon	51774342	51774955	.	+	.	ID=g1558.t1.exon2;Parent=g1558.t1;
NC_088780.1_Calliphora_vicina_chromosome_1,_idCalVici1.1,_whole_genome_shotgun_sequence	AUGUSTUS	intron	51774956	51777315	1	+	.	ID=g1558.t1.intron2;Parent=g1558.t1;
NC_088780.1_Calliphora_vicina_chromosome_1,_idCalVici1.1,_whole_genome_shotgun_sequence	AUGUSTUS	CDS	51777316	51777569	1	+	0	ID=g1558.t1.CDS3;Parent=g1558.t1;
NC_088780.1_Calliphora_vicina_chromosome_1,_idCalVici1.1,_whole_genome_shotgun_sequence	AUGUSTUS	exon	51777316	51777569	.	+	.	ID=g1558.t1.exon3;Parent=g1558.t1;
NC_088780.1_Calliphora_vicina_chromosome_1,_idCalVici1.1,_whole_genome_shotgun_sequence	AUGUSTUS	intron	51777570	51778456	1	+	.	ID=g1558.t1.intron3;Parent=g1558.t1;
NC_088780.1_Calliphora_vicina_chromosome_1,_idCalVici1.1,_whole_genome_shotgun_sequence	AUGUSTUS	CDS	51778457	51778603	1	+	1	ID=g1558.t1.CDS4;Parent=g1558.t1;
NC_088780.1_Calliphora_vicina_chromosome_1,_idCalVici1.1,_whole_genome_shotgun_sequence	AUGUSTUS	exon	51778457	51778603	.	+	.	ID=g1558.t1.exon4;Parent=g1558.t1;
NC_088780.1_Calliphora_vicina_chromosome_1,_idCalVici1.1,_whole_genome_shotgun_sequence	AUGUSTUS	intron	51778604	51778674	1	+	.	ID=g1558.t1.intron4;Parent=g1558.t1;
NC_088780.1_Calliphora_vicina_chromosome_1,_idCalVici1.1,_whole_genome_shotgun_sequence	AUGUSTUS	CDS	51778675	51778943	1	+	1	ID=g1558.t1.CDS5;Parent=g1558.t1;
NC_088780.1_Calliphora_vicina_chromosome_1,_idCalVici1.1,_whole_genome_shotgun_sequence	AUGUSTUS	exon	51778675	51778943	.	+	.	ID=g1558.t1.exon5;Parent=g1558.t1;
NC_088780.1_Calliphora_vicina_chromosome_1,_idCalVici1.1,_whole_genome_shotgun_sequence	AUGUSTUS	intron	51778944	51778999	1	+	.	ID=g1558.t1.intron5;Parent=g1558.t1;
NC_088780.1_Calliphora_vicina_chromosome_1,_idCalVici1.1,_whole_genome_shotgun_sequence	AUGUSTUS	CDS	51779000	51779319	1	+	2	ID=g1558.t1.CDS6;Parent=g1558.t1;
NC_088780.1_Calliphora_vicina_chromosome_1,_idCalVici1.1,_whole_genome_shotgun_sequence	AUGUSTUS	exon	51779000	51779319	.	+	.	ID=g1558.t1.exon6;Parent=g1558.t1;
NC_088780.1_Calliphora_vicina_chromosome_1,_idCalVici1.1,_whole_genome_shotgun_sequence	AUGUSTUS	stop_codon	51779317	51779319	.	+	0	ID=g1558.t1.stop1;Parent=g1558.t1;
NC_088780.1_Calliphora_vicina_chromosome_1,_idCalVici1.1,_whole_genome_shotgun_sequence	AUGUSTUS	gene	51783735	51789476	.	+	.	ID=g1559;
NC_088780.1_Calliphora_vicina_chromosome_1,_idCalVici1.1,_whole_genome_shotgun_sequence	AUGUSTUS	mRNA	51783735	51789476	1	+	.	ID=g1559.t1;Parent=g1559;
NC_088780.1_Calliphora_vicina_chromosome_1,_idCalVici1.1,_whole_genome_shotgun_sequence	AUGUSTUS	start_codon	51783735	51783737	.	+	0	ID=g1559.t1.start1;Parent=g1559.t1;
NC_088780.1_Calliphora_vicina_chromosome_1,_idCalVici1.1,_whole_genome_shotgun_sequence	AUGUSTUS	CDS	51783735	51784514	1	+	0	ID=g1559.t1.CDS1;Parent=g1559.t1;
NC_088780.1_Calliphora_vicina_chromosome_1,_idCalVici1.1,_whole_genome_shotgun_sequence	AUGUSTUS	exon	51783735	51784514	.	+	.	ID=g1559.t1.exon1;Parent=g1559.t1;
NC_088780.1_Calliphora_vicina_chromosome_1,_idCalVici1.1,_whole_genome_shotgun_sequence	AUGUSTUS	intron	51784515	51784573	1	+	.	ID=g1559.t1.intron1;Parent=g1559.t1;
NC_088780.1_Calliphora_vicina_chromosome_1,_idCalVici1.1,_whole_genome_shotgun_sequence	AUGUSTUS	CDS	51784574	51784824	1	+	0	ID=g1559.t1.CDS2;Parent=g1559.t1;
NC_088780.1_Calliphora_vicina_chromosome_1,_idCalVici1.1,_whole_genome_shotgun_sequence	AUGUSTUS	exon	51784574	51784824	.	+	.	ID=g1559.t1.exon2;Parent=g1559.t1;
NC_088780.1_Calliphora_vicina_chromosome_1,_idCalVici1.1,_whole_genome_shotgun_sequence	AUGUSTUS	intron	51784825	51788644	1	+	.	ID=g1559.t1.intron2;Parent=g1559.t1;
NC_088780.1_Calliphora_vicina_chromosome_1,_idCalVici1.1,_whole_genome_shotgun_sequence	AUGUSTUS	CDS	51788645	51788791	1	+	1	ID=g1559.t1.CDS3;Parent=g1559.t1;
NC_088780.1_Calliphora_vicina_chromosome_1,_idCalVici1.1,_whole_genome_shotgun_sequence	AUGUSTUS	exon	51788645	51788791	.	+	.	ID=g1559.t1.exon3;Parent=g1559.t1;
NC_088780.1_Calliphora_vicina_chromosome_1,_idCalVici1.1,_whole_genome_shotgun_sequence	AUGUSTUS	intron	51788792	51788857	1	+	.	ID=g1559.t1.intron3;Parent=g1559.t1;
NC_088780.1_Calliphora_vicina_chromosome_1,_idCalVici1.1,_whole_genome_shotgun_sequence	AUGUSTUS	CDS	51788858	51789123	1	+	1	ID=g1559.t1.CDS4;Parent=g1559.t1;
NC_088780.1_Calliphora_vicina_chromosome_1,_idCalVici1.1,_whole_genome_shotgun_sequence	AUGUSTUS	exon	51788858	51789123	.	+	.	ID=g1559.t1.exon4;Parent=g1559.t1;
NC_088780.1_Calliphora_vicina_chromosome_1,_idCalVici1.1,_whole_genome_shotgun_sequence	AUGUSTUS	intron	51789124	51789189	1	+	.	ID=g1559.t1.intron4;Parent=g1559.t1;
NC_088780.1_Calliphora_vicina_chromosome_1,_idCalVici1.1,_whole_genome_shotgun_sequence	AUGUSTUS	CDS	51789190	51789476	1	+	2	ID=g1559.t1.CDS5;Parent=g1559.t1;
NC_088780.1_Calliphora_vicina_chromosome_1,_idCalVici1.1,_whole_genome_shotgun_sequence	AUGUSTUS	exon	51789190	51789476	.	+	.	ID=g1559.t1.exon5;Parent=g1559.t1;
NC_088780.1_Calliphora_vicina_chromosome_1,_idCalVici1.1,_whole_genome_shotgun_sequence	AUGUSTUS	stop_codon	51789474	51789476	.	+	0	ID=g1559.t1.stop1;Parent=g1559.t1;
NC_088780.1_Calliphora_vicina_chromosome_1,_idCalVici1.1,_whole_genome_shotgun_sequence	AUGUSTUS	gene	51842244	51849294	.	-	.	ID=g1560;
NC_088780.1_Calliphora_vicina_chromosome_1,_idCalVici1.1,_whole_genome_shotgun_sequence	AUGUSTUS	mRNA	51842244	51849294	1	-	.	ID=g1560.t1;Parent=g1560;
NC_088780.1_Calliphora_vicina_chromosome_1,_idCalVici1.1,_whole_genome_shotgun_sequence	AUGUSTUS	stop_codon	51842244	51842246	.	-	0	ID=g1560.t1.stop1;Parent=g1560.t1;
NC_088780.1_Calliphora_vicina_chromosome_1,_idCalVici1.1,_whole_genome_shotgun_sequence	AUGUSTUS	CDS	51842244	51842441	1	-	0	ID=g1560.t1.CDS1;Parent=g1560.t1;
NC_088780.1_Calliphora_vicina_chromosome_1,_idCalVici1.1,_whole_genome_shotgun_sequence	AUGUSTUS	exon	51842244	51842441	.	-	.	ID=g1560.t1.exon1;Parent=g1560.t1;
NC_088780.1_Calliphora_vicina_chromosome_1,_idCalVici1.1,_whole_genome_shotgun_sequence	AUGUSTUS	intron	51842442	51842507	1	-	.	ID=g1560.t1.intron1;Parent=g1560.t1;
NC_088780.1_Calliphora_vicina_chromosome_1,_idCalVici1.1,_whole_genome_shotgun_sequence	AUGUSTUS	CDS	51842508	51842920	1	-	2	ID=g1560.t1.CDS2;Parent=g1560.t1;
NC_088780.1_Calliphora_vicina_chromosome_1,_idCalVici1.1,_whole_genome_shotgun_sequence	AUGUSTUS	exon	51842508	51842920	.	-	.	ID=g1560.t1.exon2;Parent=g1560.t1;
NC_088780.1_Calliphora_vicina_chromosome_1,_idCalVici1.1,_whole_genome_shotgun_sequence	AUGUSTUS	intron	51842921	51842991	1	-	.	ID=g1560.t1.intron2;Parent=g1560.t1;
NC_088780.1_Calliphora_vicina_chromosome_1,_idCalVici1.1,_whole_genome_shotgun_sequence	AUGUSTUS	CDS	51842992	51843353	1	-	1	ID=g1560.t1.CDS3;Parent=g1560.t1;
NC_088780.1_Calliphora_vicina_chromosome_1,_idCalVici1.1,_whole_genome_shotgun_sequence	AUGUSTUS	exon	51842992	51843353	.	-	.	ID=g1560.t1.exon3;Parent=g1560.t1;
NC_088780.1_Calliphora_vicina_chromosome_1,_idCalVici1.1,_whole_genome_shotgun_sequence	AUGUSTUS	intron	51843354	51846764	1	-	.	ID=g1560.t1.intron3;Parent=g1560.t1;
NC_088780.1_Calliphora_vicina_chromosome_1,_idCalVici1.1,_whole_genome_shotgun_sequence	AUGUSTUS	CDS	51846765	51846895	1	-	0	ID=g1560.t1.CDS4;Parent=g1560.t1;
NC_088780.1_Calliphora_vicina_chromosome_1,_idCalVici1.1,_whole_genome_shotgun_sequence	AUGUSTUS	exon	51846765	51846895	.	-	.	ID=g1560.t1.exon4;Parent=g1560.t1;
NC_088780.1_Calliphora_vicina_chromosome_1,_idCalVici1.1,_whole_genome_shotgun_sequence	AUGUSTUS	intron	51846896	51846970	1	-	.	ID=g1560.t1.intron4;Parent=g1560.t1;
NC_088780.1_Calliphora_vicina_chromosome_1,_idCalVici1.1,_whole_genome_shotgun_sequence	AUGUSTUS	CDS	51846971	51847200	1	-	2	ID=g1560.t1.CDS5;Parent=g1560.t1;
NC_088780.1_Calliphora_vicina_chromosome_1,_idCalVici1.1,_whole_genome_shotgun_sequence	AUGUSTUS	exon	51846971	51847200	.	-	.	ID=g1560.t1.exon5;Parent=g1560.t1;
NC_088780.1_Calliphora_vicina_chromosome_1,_idCalVici1.1,_whole_genome_shotgun_sequence	AUGUSTUS	intron	51847201	51849203	1	-	.	ID=g1560.t1.intron5;Parent=g1560.t1;
NC_088780.1_Calliphora_vicina_chromosome_1,_idCalVici1.1,_whole_genome_shotgun_sequence	AUGUSTUS	CDS	51849204	51849294	1	-	0	ID=g1560.t1.CDS6;Parent=g1560.t1;
NC_088780.1_Calliphora_vicina_chromosome_1,_idCalVici1.1,_whole_genome_shotgun_sequence	AUGUSTUS	exon	51849204	51849294	.	-	.	ID=g1560.t1.exon6;Parent=g1560.t1;
NC_088780.1_Calliphora_vicina_chromosome_1,_idCalVici1.1,_whole_genome_shotgun_sequence	AUGUSTUS	start_codon	51849292	51849294	.	-	0	ID=g1560.t1.start1;Parent=g1560.t1;
NC_088780.1_Calliphora_vicina_chromosome_1,_idCalVici1.1,_whole_genome_shotgun_sequence	AUGUSTUS	gene	51868791	51871776	.	-	.	ID=g1561;
NC_088780.1_Calliphora_vicina_chromosome_1,_idCalVici1.1,_whole_genome_shotgun_sequence	AUGUSTUS	mRNA	51868791	51871776	1	-	.	ID=g1561.t1;Parent=g1561;
NC_088780.1_Calliphora_vicina_chromosome_1,_idCalVici1.1,_whole_genome_shotgun_sequence	AUGUSTUS	stop_codon	51868791	51868793	.	-	0	ID=g1561.t1.stop1;Parent=g1561.t1;
NC_088780.1_Calliphora_vicina_chromosome_1,_idCalVici1.1,_whole_genome_shotgun_sequence	AUGUSTUS	CDS	51868791	51868988	1	-	0	ID=g1561.t1.CDS1;Parent=g1561.t1;
NC_088780.1_Calliphora_vicina_chromosome_1,_idCalVici1.1,_whole_genome_shotgun_sequence	AUGUSTUS	exon	51868791	51868988	.	-	.	ID=g1561.t1.exon1;Parent=g1561.t1;
NC_088780.1_Calliphora_vicina_chromosome_1,_idCalVici1.1,_whole_genome_shotgun_sequence	AUGUSTUS	intron	51868989	51869046	1	-	.	ID=g1561.t1.intron1;Parent=g1561.t1;
NC_088780.1_Calliphora_vicina_chromosome_1,_idCalVici1.1,_whole_genome_shotgun_sequence	AUGUSTUS	CDS	51869047	51869450	1	-	2	ID=g1561.t1.CDS2;Parent=g1561.t1;
NC_088780.1_Calliphora_vicina_chromosome_1,_idCalVici1.1,_whole_genome_shotgun_sequence	AUGUSTUS	exon	51869047	51869450	.	-	.	ID=g1561.t1.exon2;Parent=g1561.t1;
NC_088780.1_Calliphora_vicina_chromosome_1,_idCalVici1.1,_whole_genome_shotgun_sequence	AUGUSTUS	intron	51869451	51869530	1	-	.	ID=g1561.t1.intron2;Parent=g1561.t1;
NC_088780.1_Calliphora_vicina_chromosome_1,_idCalVici1.1,_whole_genome_shotgun_sequence	AUGUSTUS	CDS	51869531	51869892	1	-	1	ID=g1561.t1.CDS3;Parent=g1561.t1;
NC_088780.1_Calliphora_vicina_chromosome_1,_idCalVici1.1,_whole_genome_shotgun_sequence	AUGUSTUS	exon	51869531	51869892	.	-	.	ID=g1561.t1.exon3;Parent=g1561.t1;
NC_088780.1_Calliphora_vicina_chromosome_1,_idCalVici1.1,_whole_genome_shotgun_sequence	AUGUSTUS	intron	51869893	51871086	1	-	.	ID=g1561.t1.intron3;Parent=g1561.t1;
NC_088780.1_Calliphora_vicina_chromosome_1,_idCalVici1.1,_whole_genome_shotgun_sequence	AUGUSTUS	CDS	51871087	51871217	1	-	0	ID=g1561.t1.CDS4;Parent=g1561.t1;
NC_088780.1_Calliphora_vicina_chromosome_1,_idCalVici1.1,_whole_genome_shotgun_sequence	AUGUSTUS	exon	51871087	51871217	.	-	.	ID=g1561.t1.exon4;Parent=g1561.t1;
NC_088780.1_Calliphora_vicina_chromosome_1,_idCalVici1.1,_whole_genome_shotgun_sequence	AUGUSTUS	intron	51871218	51871275	1	-	.	ID=g1561.t1.intron4;Parent=g1561.t1;
NC_088780.1_Calliphora_vicina_chromosome_1,_idCalVici1.1,_whole_genome_shotgun_sequence	AUGUSTUS	CDS	51871276	51871502	1	-	2	ID=g1561.t1.CDS5;Parent=g1561.t1;
NC_088780.1_Calliphora_vicina_chromosome_1,_idCalVici1.1,_whole_genome_shotgun_sequence	AUGUSTUS	exon	51871276	51871502	.	-	.	ID=g1561.t1.exon5;Parent=g1561.t1;
NC_088780.1_Calliphora_vicina_chromosome_1,_idCalVici1.1,_whole_genome_shotgun_sequence	AUGUSTUS	intron	51871503	51871685	1	-	.	ID=g1561.t1.intron5;Parent=g1561.t1;
NC_088780.1_Calliphora_vicina_chromosome_1,_idCalVici1.1,_whole_genome_shotgun_sequence	AUGUSTUS	CDS	51871686	51871776	1	-	0	ID=g1561.t1.CDS6;Parent=g1561.t1;
NC_088780.1_Calliphora_vicina_chromosome_1,_idCalVici1.1,_whole_genome_shotgun_sequence	AUGUSTUS	exon	51871686	51871776	.	-	.	ID=g1561.t1.exon6;Parent=g1561.t1;
NC_088780.1_Calliphora_vicina_chromosome_1,_idCalVici1.1,_whole_genome_shotgun_sequence	AUGUSTUS	start_codon	51871774	51871776	.	-	0	ID=g1561.t1.start1;Parent=g1561.t1;
NC_088780.1_Calliphora_vicina_chromosome_1,_idCalVici1.1,_whole_genome_shotgun_sequence	AUGUSTUS	gene	51888799	51895243	.	-	.	ID=g1562;
NC_088780.1_Calliphora_vicina_chromosome_1,_idCalVici1.1,_whole_genome_shotgun_sequence	AUGUSTUS	mRNA	51888799	51895243	1	-	.	ID=g1562.t1;Parent=g1562;
NC_088780.1_Calliphora_vicina_chromosome_1,_idCalVici1.1,_whole_genome_shotgun_sequence	AUGUSTUS	stop_codon	51888799	51888801	.	-	0	ID=g1562.t1.stop1;Parent=g1562.t1;
NC_088780.1_Calliphora_vicina_chromosome_1,_idCalVici1.1,_whole_genome_shotgun_sequence	AUGUSTUS	CDS	51888799	51888996	1	-	0	ID=g1562.t1.CDS1;Parent=g1562.t1;
NC_088780.1_Calliphora_vicina_chromosome_1,_idCalVici1.1,_whole_genome_shotgun_sequence	AUGUSTUS	exon	51888799	51888996	.	-	.	ID=g1562.t1.exon1;Parent=g1562.t1;
NC_088780.1_Calliphora_vicina_chromosome_1,_idCalVici1.1,_whole_genome_shotgun_sequence	AUGUSTUS	intron	51888997	51889061	1	-	.	ID=g1562.t1.intron1;Parent=g1562.t1;
NC_088780.1_Calliphora_vicina_chromosome_1,_idCalVici1.1,_whole_genome_shotgun_sequence	AUGUSTUS	CDS	51889062	51889465	1	-	2	ID=g1562.t1.CDS2;Parent=g1562.t1;
NC_088780.1_Calliphora_vicina_chromosome_1,_idCalVici1.1,_whole_genome_shotgun_sequence	AUGUSTUS	exon	51889062	51889465	.	-	.	ID=g1562.t1.exon2;Parent=g1562.t1;
NC_088780.1_Calliphora_vicina_chromosome_1,_idCalVici1.1,_whole_genome_shotgun_sequence	AUGUSTUS	intron	51889466	51889534	1	-	.	ID=g1562.t1.intron2;Parent=g1562.t1;
NC_088780.1_Calliphora_vicina_chromosome_1,_idCalVici1.1,_whole_genome_shotgun_sequence	AUGUSTUS	CDS	51889535	51889884	1	-	1	ID=g1562.t1.CDS3;Parent=g1562.t1;
NC_088780.1_Calliphora_vicina_chromosome_1,_idCalVici1.1,_whole_genome_shotgun_sequence	AUGUSTUS	exon	51889535	51889884	.	-	.	ID=g1562.t1.exon3;Parent=g1562.t1;
NC_088780.1_Calliphora_vicina_chromosome_1,_idCalVici1.1,_whole_genome_shotgun_sequence	AUGUSTUS	intron	51889885	51894659	1	-	.	ID=g1562.t1.intron3;Parent=g1562.t1;
NC_088780.1_Calliphora_vicina_chromosome_1,_idCalVici1.1,_whole_genome_shotgun_sequence	AUGUSTUS	CDS	51894660	51894790	1	-	0	ID=g1562.t1.CDS4;Parent=g1562.t1;
NC_088780.1_Calliphora_vicina_chromosome_1,_idCalVici1.1,_whole_genome_shotgun_sequence	AUGUSTUS	exon	51894660	51894790	.	-	.	ID=g1562.t1.exon4;Parent=g1562.t1;
NC_088780.1_Calliphora_vicina_chromosome_1,_idCalVici1.1,_whole_genome_shotgun_sequence	AUGUSTUS	intron	51894791	51894843	1	-	.	ID=g1562.t1.intron4;Parent=g1562.t1;
NC_088780.1_Calliphora_vicina_chromosome_1,_idCalVici1.1,_whole_genome_shotgun_sequence	AUGUSTUS	CDS	51894844	51895070	1	-	2	ID=g1562.t1.CDS5;Parent=g1562.t1;
NC_088780.1_Calliphora_vicina_chromosome_1,_idCalVici1.1,_whole_genome_shotgun_sequence	AUGUSTUS	exon	51894844	51895070	.	-	.	ID=g1562.t1.exon5;Parent=g1562.t1;
NC_088780.1_Calliphora_vicina_chromosome_1,_idCalVici1.1,_whole_genome_shotgun_sequence	AUGUSTUS	intron	51895071	51895152	1	-	.	ID=g1562.t1.intron5;Parent=g1562.t1;
NC_088780.1_Calliphora_vicina_chromosome_1,_idCalVici1.1,_whole_genome_shotgun_sequence	AUGUSTUS	CDS	51895153	51895243	1	-	0	ID=g1562.t1.CDS6;Parent=g1562.t1;
NC_088780.1_Calliphora_vicina_chromosome_1,_idCalVici1.1,_whole_genome_shotgun_sequence	AUGUSTUS	exon	51895153	51895243	.	-	.	ID=g1562.t1.exon6;Parent=g1562.t1;
NC_088780.1_Calliphora_vicina_chromosome_1,_idCalVici1.1,_whole_genome_shotgun_sequence	AUGUSTUS	start_codon	51895241	51895243	.	-	0	ID=g1562.t1.start1;Parent=g1562.t1;
NC_088780.1_Calliphora_vicina_chromosome_1,_idCalVici1.1,_whole_genome_shotgun_sequence	AUGUSTUS	gene	51897979	51900326	.	-	.	ID=g1563;
NC_088780.1_Calliphora_vicina_chromosome_1,_idCalVici1.1,_whole_genome_shotgun_sequence	AUGUSTUS	mRNA	51897979	51900326	1	-	.	ID=g1563.t1;Parent=g1563;
NC_088780.1_Calliphora_vicina_chromosome_1,_idCalVici1.1,_whole_genome_shotgun_sequence	AUGUSTUS	stop_codon	51897979	51897981	.	-	0	ID=g1563.t1.stop1;Parent=g1563.t1;
NC_088780.1_Calliphora_vicina_chromosome_1,_idCalVici1.1,_whole_genome_shotgun_sequence	AUGUSTUS	CDS	51897979	51898176	1	-	0	ID=g1563.t1.CDS1;Parent=g1563.t1;
NC_088780.1_Calliphora_vicina_chromosome_1,_idCalVici1.1,_whole_genome_shotgun_sequence	AUGUSTUS	exon	51897979	51898176	.	-	.	ID=g1563.t1.exon1;Parent=g1563.t1;
NC_088780.1_Calliphora_vicina_chromosome_1,_idCalVici1.1,_whole_genome_shotgun_sequence	AUGUSTUS	intron	51898177	51898247	1	-	.	ID=g1563.t1.intron1;Parent=g1563.t1;
NC_088780.1_Calliphora_vicina_chromosome_1,_idCalVici1.1,_whole_genome_shotgun_sequence	AUGUSTUS	CDS	51898248	51898660	1	-	2	ID=g1563.t1.CDS2;Parent=g1563.t1;
NC_088780.1_Calliphora_vicina_chromosome_1,_idCalVici1.1,_whole_genome_shotgun_sequence	AUGUSTUS	exon	51898248	51898660	.	-	.	ID=g1563.t1.exon2;Parent=g1563.t1;
NC_088780.1_Calliphora_vicina_chromosome_1,_idCalVici1.1,_whole_genome_shotgun_sequence	AUGUSTUS	intron	51898661	51898730	1	-	.	ID=g1563.t1.intron2;Parent=g1563.t1;
NC_088780.1_Calliphora_vicina_chromosome_1,_idCalVici1.1,_whole_genome_shotgun_sequence	AUGUSTUS	CDS	51898731	51899092	1	-	1	ID=g1563.t1.CDS3;Parent=g1563.t1;
NC_088780.1_Calliphora_vicina_chromosome_1,_idCalVici1.1,_whole_genome_shotgun_sequence	AUGUSTUS	exon	51898731	51899092	.	-	.	ID=g1563.t1.exon3;Parent=g1563.t1;
NC_088780.1_Calliphora_vicina_chromosome_1,_idCalVici1.1,_whole_genome_shotgun_sequence	AUGUSTUS	intron	51899093	51899148	1	-	.	ID=g1563.t1.intron3;Parent=g1563.t1;
NC_088780.1_Calliphora_vicina_chromosome_1,_idCalVici1.1,_whole_genome_shotgun_sequence	AUGUSTUS	CDS	51899149	51899279	1	-	0	ID=g1563.t1.CDS4;Parent=g1563.t1;
NC_088780.1_Calliphora_vicina_chromosome_1,_idCalVici1.1,_whole_genome_shotgun_sequence	AUGUSTUS	exon	51899149	51899279	.	-	.	ID=g1563.t1.exon4;Parent=g1563.t1;
NC_088780.1_Calliphora_vicina_chromosome_1,_idCalVici1.1,_whole_genome_shotgun_sequence	AUGUSTUS	intron	51899280	51899514	1	-	.	ID=g1563.t1.intron4;Parent=g1563.t1;
NC_088780.1_Calliphora_vicina_chromosome_1,_idCalVici1.1,_whole_genome_shotgun_sequence	AUGUSTUS	CDS	51899515	51899744	1	-	2	ID=g1563.t1.CDS5;Parent=g1563.t1;
NC_088780.1_Calliphora_vicina_chromosome_1,_idCalVici1.1,_whole_genome_shotgun_sequence	AUGUSTUS	exon	51899515	51899744	.	-	.	ID=g1563.t1.exon5;Parent=g1563.t1;
NC_088780.1_Calliphora_vicina_chromosome_1,_idCalVici1.1,_whole_genome_shotgun_sequence	AUGUSTUS	intron	51899745	51900235	1	-	.	ID=g1563.t1.intron5;Parent=g1563.t1;
NC_088780.1_Calliphora_vicina_chromosome_1,_idCalVici1.1,_whole_genome_shotgun_sequence	AUGUSTUS	CDS	51900236	51900326	1	-	0	ID=g1563.t1.CDS6;Parent=g1563.t1;
NC_088780.1_Calliphora_vicina_chromosome_1,_idCalVici1.1,_whole_genome_shotgun_sequence	AUGUSTUS	exon	51900236	51900326	.	-	.	ID=g1563.t1.exon6;Parent=g1563.t1;
NC_088780.1_Calliphora_vicina_chromosome_1,_idCalVici1.1,_whole_genome_shotgun_sequence	AUGUSTUS	start_codon	51900324	51900326	.	-	0	ID=g1563.t1.start1;Parent=g1563.t1;
NC_088780.1_Calliphora_vicina_chromosome_1,_idCalVici1.1,_whole_genome_shotgun_sequence	AUGUSTUS	gene	52065483	52066286	.	-	.	ID=g1564;
NC_088780.1_Calliphora_vicina_chromosome_1,_idCalVici1.1,_whole_genome_shotgun_sequence	AUGUSTUS	mRNA	52065483	52066286	1	-	.	ID=g1564.t1;Parent=g1564;
NC_088780.1_Calliphora_vicina_chromosome_1,_idCalVici1.1,_whole_genome_shotgun_sequence	AUGUSTUS	stop_codon	52065483	52065485	.	-	0	ID=g1564.t1.stop1;Parent=g1564.t1;
NC_088780.1_Calliphora_vicina_chromosome_1,_idCalVici1.1,_whole_genome_shotgun_sequence	AUGUSTUS	CDS	52065483	52065692	1	-	0	ID=g1564.t1.CDS1;Parent=g1564.t1;
NC_088780.1_Calliphora_vicina_chromosome_1,_idCalVici1.1,_whole_genome_shotgun_sequence	AUGUSTUS	exon	52065483	52065692	.	-	.	ID=g1564.t1.exon1;Parent=g1564.t1;
NC_088780.1_Calliphora_vicina_chromosome_1,_idCalVici1.1,_whole_genome_shotgun_sequence	AUGUSTUS	intron	52065693	52065749	1	-	.	ID=g1564.t1.intron1;Parent=g1564.t1;
NC_088780.1_Calliphora_vicina_chromosome_1,_idCalVici1.1,_whole_genome_shotgun_sequence	AUGUSTUS	CDS	52065750	52065857	1	-	0	ID=g1564.t1.CDS2;Parent=g1564.t1;
NC_088780.1_Calliphora_vicina_chromosome_1,_idCalVici1.1,_whole_genome_shotgun_sequence	AUGUSTUS	exon	52065750	52065857	.	-	.	ID=g1564.t1.exon2;Parent=g1564.t1;
NC_088780.1_Calliphora_vicina_chromosome_1,_idCalVici1.1,_whole_genome_shotgun_sequence	AUGUSTUS	intron	52065858	52065923	1	-	.	ID=g1564.t1.intron2;Parent=g1564.t1;
NC_088780.1_Calliphora_vicina_chromosome_1,_idCalVici1.1,_whole_genome_shotgun_sequence	AUGUSTUS	CDS	52065924	52066286	1	-	0	ID=g1564.t1.CDS3;Parent=g1564.t1;
NC_088780.1_Calliphora_vicina_chromosome_1,_idCalVici1.1,_whole_genome_shotgun_sequence	AUGUSTUS	exon	52065924	52066286	.	-	.	ID=g1564.t1.exon3;Parent=g1564.t1;
NC_088780.1_Calliphora_vicina_chromosome_1,_idCalVici1.1,_whole_genome_shotgun_sequence	AUGUSTUS	start_codon	52066284	52066286	.	-	0	ID=g1564.t1.start1;Parent=g1564.t1;
NC_088780.1_Calliphora_vicina_chromosome_1,_idCalVici1.1,_whole_genome_shotgun_sequence	AUGUSTUS	gene	52097447	52101379	.	+	.	ID=g1565;
NC_088780.1_Calliphora_vicina_chromosome_1,_idCalVici1.1,_whole_genome_shotgun_sequence	AUGUSTUS	mRNA	52097447	52101379	0.78	+	.	ID=g1565.t1;Parent=g1565;
NC_088780.1_Calliphora_vicina_chromosome_1,_idCalVici1.1,_whole_genome_shotgun_sequence	AUGUSTUS	start_codon	52097447	52097449	.	+	0	ID=g1565.t1.start1;Parent=g1565.t1;
NC_088780.1_Calliphora_vicina_chromosome_1,_idCalVici1.1,_whole_genome_shotgun_sequence	AUGUSTUS	CDS	52097447	52097923	0.78	+	0	ID=g1565.t1.CDS1;Parent=g1565.t1;
NC_088780.1_Calliphora_vicina_chromosome_1,_idCalVici1.1,_whole_genome_shotgun_sequence	AUGUSTUS	exon	52097447	52097923	.	+	.	ID=g1565.t1.exon1;Parent=g1565.t1;
NC_088780.1_Calliphora_vicina_chromosome_1,_idCalVici1.1,_whole_genome_shotgun_sequence	AUGUSTUS	intron	52097924	52097983	1	+	.	ID=g1565.t1.intron1;Parent=g1565.t1;
NC_088780.1_Calliphora_vicina_chromosome_1,_idCalVici1.1,_whole_genome_shotgun_sequence	AUGUSTUS	CDS	52097984	52101379	1	+	0	ID=g1565.t1.CDS2;Parent=g1565.t1;
NC_088780.1_Calliphora_vicina_chromosome_1,_idCalVici1.1,_whole_genome_shotgun_sequence	AUGUSTUS	exon	52097984	52101379	.	+	.	ID=g1565.t1.exon2;Parent=g1565.t1;
NC_088780.1_Calliphora_vicina_chromosome_1,_idCalVici1.1,_whole_genome_shotgun_sequence	AUGUSTUS	stop_codon	52101377	52101379	.	+	0	ID=g1565.t1.stop1;Parent=g1565.t1;
NC_088780.1_Calliphora_vicina_chromosome_1,_idCalVici1.1,_whole_genome_shotgun_sequence	AUGUSTUS	gene	52107436	52114143	.	-	.	ID=g1566;
NC_088780.1_Calliphora_vicina_chromosome_1,_idCalVici1.1,_whole_genome_shotgun_sequence	AUGUSTUS	mRNA	52107436	52114143	0.25	-	.	ID=g1566.t1;Parent=g1566;
NC_088780.1_Calliphora_vicina_chromosome_1,_idCalVici1.1,_whole_genome_shotgun_sequence	AUGUSTUS	stop_codon	52107436	52107438	.	-	0	ID=g1566.t1.stop1;Parent=g1566.t1;
NC_088780.1_Calliphora_vicina_chromosome_1,_idCalVici1.1,_whole_genome_shotgun_sequence	AUGUSTUS	CDS	52107436	52107577	0.92	-	1	ID=g1566.t1.CDS1;Parent=g1566.t1;
NC_088780.1_Calliphora_vicina_chromosome_1,_idCalVici1.1,_whole_genome_shotgun_sequence	AUGUSTUS	exon	52107436	52107577	.	-	.	ID=g1566.t1.exon1;Parent=g1566.t1;
NC_088780.1_Calliphora_vicina_chromosome_1,_idCalVici1.1,_whole_genome_shotgun_sequence	AUGUSTUS	intron	52107578	52108451	0.85	-	.	ID=g1566.t1.intron1;Parent=g1566.t1;
NC_088780.1_Calliphora_vicina_chromosome_1,_idCalVici1.1,_whole_genome_shotgun_sequence	AUGUSTUS	CDS	52108452	52108540	0.93	-	0	ID=g1566.t1.CDS2;Parent=g1566.t1;
NC_088780.1_Calliphora_vicina_chromosome_1,_idCalVici1.1,_whole_genome_shotgun_sequence	AUGUSTUS	exon	52108452	52108540	.	-	.	ID=g1566.t1.exon2;Parent=g1566.t1;
NC_088780.1_Calliphora_vicina_chromosome_1,_idCalVici1.1,_whole_genome_shotgun_sequence	AUGUSTUS	intron	52108541	52108601	1	-	.	ID=g1566.t1.intron2;Parent=g1566.t1;
NC_088780.1_Calliphora_vicina_chromosome_1,_idCalVici1.1,_whole_genome_shotgun_sequence	AUGUSTUS	CDS	52108602	52108843	0.97	-	2	ID=g1566.t1.CDS3;Parent=g1566.t1;
NC_088780.1_Calliphora_vicina_chromosome_1,_idCalVici1.1,_whole_genome_shotgun_sequence	AUGUSTUS	exon	52108602	52108843	.	-	.	ID=g1566.t1.exon3;Parent=g1566.t1;
NC_088780.1_Calliphora_vicina_chromosome_1,_idCalVici1.1,_whole_genome_shotgun_sequence	AUGUSTUS	intron	52108844	52108921	0.97	-	.	ID=g1566.t1.intron3;Parent=g1566.t1;
NC_088780.1_Calliphora_vicina_chromosome_1,_idCalVici1.1,_whole_genome_shotgun_sequence	AUGUSTUS	CDS	52108922	52109157	0.97	-	1	ID=g1566.t1.CDS4;Parent=g1566.t1;
NC_088780.1_Calliphora_vicina_chromosome_1,_idCalVici1.1,_whole_genome_shotgun_sequence	AUGUSTUS	exon	52108922	52109157	.	-	.	ID=g1566.t1.exon4;Parent=g1566.t1;
NC_088780.1_Calliphora_vicina_chromosome_1,_idCalVici1.1,_whole_genome_shotgun_sequence	AUGUSTUS	intron	52109158	52114063	0.3	-	.	ID=g1566.t1.intron4;Parent=g1566.t1;
NC_088780.1_Calliphora_vicina_chromosome_1,_idCalVici1.1,_whole_genome_shotgun_sequence	AUGUSTUS	CDS	52114064	52114143	0.3	-	0	ID=g1566.t1.CDS5;Parent=g1566.t1;
NC_088780.1_Calliphora_vicina_chromosome_1,_idCalVici1.1,_whole_genome_shotgun_sequence	AUGUSTUS	exon	52114064	52114143	.	-	.	ID=g1566.t1.exon5;Parent=g1566.t1;
NC_088780.1_Calliphora_vicina_chromosome_1,_idCalVici1.1,_whole_genome_shotgun_sequence	AUGUSTUS	start_codon	52114141	52114143	.	-	0	ID=g1566.t1.start1;Parent=g1566.t1;
NC_088780.1_Calliphora_vicina_chromosome_1,_idCalVici1.1,_whole_genome_shotgun_sequence	AUGUSTUS	gene	52114287	52121557	.	+	.	ID=g1567;
NC_088780.1_Calliphora_vicina_chromosome_1,_idCalVici1.1,_whole_genome_shotgun_sequence	AUGUSTUS	mRNA	52114287	52121557	1	+	.	ID=g1567.t1;Parent=g1567;
NC_088780.1_Calliphora_vicina_chromosome_1,_idCalVici1.1,_whole_genome_shotgun_sequence	AUGUSTUS	start_codon	52114287	52114289	.	+	0	ID=g1567.t1.start1;Parent=g1567.t1;
NC_088780.1_Calliphora_vicina_chromosome_1,_idCalVici1.1,_whole_genome_shotgun_sequence	AUGUSTUS	CDS	52114287	52114320	1	+	0	ID=g1567.t1.CDS1;Parent=g1567.t1;
NC_088780.1_Calliphora_vicina_chromosome_1,_idCalVici1.1,_whole_genome_shotgun_sequence	AUGUSTUS	exon	52114287	52114320	.	+	.	ID=g1567.t1.exon1;Parent=g1567.t1;
NC_088780.1_Calliphora_vicina_chromosome_1,_idCalVici1.1,_whole_genome_shotgun_sequence	AUGUSTUS	intron	52114321	52120325	1	+	.	ID=g1567.t1.intron1;Parent=g1567.t1;
NC_088780.1_Calliphora_vicina_chromosome_1,_idCalVici1.1,_whole_genome_shotgun_sequence	AUGUSTUS	CDS	52120326	52120354	1	+	2	ID=g1567.t1.CDS2;Parent=g1567.t1;
NC_088780.1_Calliphora_vicina_chromosome_1,_idCalVici1.1,_whole_genome_shotgun_sequence	AUGUSTUS	exon	52120326	52120354	.	+	.	ID=g1567.t1.exon2;Parent=g1567.t1;
NC_088780.1_Calliphora_vicina_chromosome_1,_idCalVici1.1,_whole_genome_shotgun_sequence	AUGUSTUS	intron	52120355	52120420	1	+	.	ID=g1567.t1.intron2;Parent=g1567.t1;
NC_088780.1_Calliphora_vicina_chromosome_1,_idCalVici1.1,_whole_genome_shotgun_sequence	AUGUSTUS	CDS	52120421	52121557	1	+	0	ID=g1567.t1.CDS3;Parent=g1567.t1;
NC_088780.1_Calliphora_vicina_chromosome_1,_idCalVici1.1,_whole_genome_shotgun_sequence	AUGUSTUS	exon	52120421	52121557	.	+	.	ID=g1567.t1.exon3;Parent=g1567.t1;
NC_088780.1_Calliphora_vicina_chromosome_1,_idCalVici1.1,_whole_genome_shotgun_sequence	AUGUSTUS	stop_codon	52121555	52121557	.	+	0	ID=g1567.t1.stop1;Parent=g1567.t1;
NC_088780.1_Calliphora_vicina_chromosome_1,_idCalVici1.1,_whole_genome_shotgun_sequence	AUGUSTUS	gene	52126324	52128507	.	+	.	ID=g1568;
NC_088780.1_Calliphora_vicina_chromosome_1,_idCalVici1.1,_whole_genome_shotgun_sequence	AUGUSTUS	mRNA	52126324	52128507	1	+	.	ID=g1568.t1;Parent=g1568;
NC_088780.1_Calliphora_vicina_chromosome_1,_idCalVici1.1,_whole_genome_shotgun_sequence	AUGUSTUS	start_codon	52126324	52126326	.	+	0	ID=g1568.t1.start1;Parent=g1568.t1;
NC_088780.1_Calliphora_vicina_chromosome_1,_idCalVici1.1,_whole_genome_shotgun_sequence	AUGUSTUS	CDS	52126324	52128507	1	+	0	ID=g1568.t1.CDS1;Parent=g1568.t1;
NC_088780.1_Calliphora_vicina_chromosome_1,_idCalVici1.1,_whole_genome_shotgun_sequence	AUGUSTUS	exon	52126324	52128507	.	+	.	ID=g1568.t1.exon1;Parent=g1568.t1;
NC_088780.1_Calliphora_vicina_chromosome_1,_idCalVici1.1,_whole_genome_shotgun_sequence	AUGUSTUS	stop_codon	52128505	52128507	.	+	0	ID=g1568.t1.stop1;Parent=g1568.t1;
NC_088780.1_Calliphora_vicina_chromosome_1,_idCalVici1.1,_whole_genome_shotgun_sequence	AUGUSTUS	gene	52129289	52130761	.	-	.	ID=g1569;
NC_088780.1_Calliphora_vicina_chromosome_1,_idCalVici1.1,_whole_genome_shotgun_sequence	AUGUSTUS	mRNA	52129289	52130761	1	-	.	ID=g1569.t1;Parent=g1569;
NC_088780.1_Calliphora_vicina_chromosome_1,_idCalVici1.1,_whole_genome_shotgun_sequence	AUGUSTUS	stop_codon	52129289	52129291	.	-	0	ID=g1569.t1.stop1;Parent=g1569.t1;
NC_088780.1_Calliphora_vicina_chromosome_1,_idCalVici1.1,_whole_genome_shotgun_sequence	AUGUSTUS	CDS	52129289	52130761	1	-	0	ID=g1569.t1.CDS1;Parent=g1569.t1;
NC_088780.1_Calliphora_vicina_chromosome_1,_idCalVici1.1,_whole_genome_shotgun_sequence	AUGUSTUS	exon	52129289	52130761	.	-	.	ID=g1569.t1.exon1;Parent=g1569.t1;
NC_088780.1_Calliphora_vicina_chromosome_1,_idCalVici1.1,_whole_genome_shotgun_sequence	AUGUSTUS	start_codon	52130759	52130761	.	-	0	ID=g1569.t1.start1;Parent=g1569.t1;
NC_088780.1_Calliphora_vicina_chromosome_1,_idCalVici1.1,_whole_genome_shotgun_sequence	AUGUSTUS	gene	52132896	52136111	.	-	.	ID=g1570;
NC_088780.1_Calliphora_vicina_chromosome_1,_idCalVici1.1,_whole_genome_shotgun_sequence	AUGUSTUS	mRNA	52132896	52136111	1	-	.	ID=g1570.t1;Parent=g1570;
NC_088780.1_Calliphora_vicina_chromosome_1,_idCalVici1.1,_whole_genome_shotgun_sequence	AUGUSTUS	stop_codon	52132896	52132898	.	-	0	ID=g1570.t1.stop1;Parent=g1570.t1;
NC_088780.1_Calliphora_vicina_chromosome_1,_idCalVici1.1,_whole_genome_shotgun_sequence	AUGUSTUS	CDS	52132896	52133124	1	-	1	ID=g1570.t1.CDS1;Parent=g1570.t1;
NC_088780.1_Calliphora_vicina_chromosome_1,_idCalVici1.1,_whole_genome_shotgun_sequence	AUGUSTUS	exon	52132896	52133124	.	-	.	ID=g1570.t1.exon1;Parent=g1570.t1;
NC_088780.1_Calliphora_vicina_chromosome_1,_idCalVici1.1,_whole_genome_shotgun_sequence	AUGUSTUS	intron	52133125	52133191	1	-	.	ID=g1570.t1.intron1;Parent=g1570.t1;
NC_088780.1_Calliphora_vicina_chromosome_1,_idCalVici1.1,_whole_genome_shotgun_sequence	AUGUSTUS	CDS	52133192	52133815	1	-	1	ID=g1570.t1.CDS2;Parent=g1570.t1;
NC_088780.1_Calliphora_vicina_chromosome_1,_idCalVici1.1,_whole_genome_shotgun_sequence	AUGUSTUS	exon	52133192	52133815	.	-	.	ID=g1570.t1.exon2;Parent=g1570.t1;
NC_088780.1_Calliphora_vicina_chromosome_1,_idCalVici1.1,_whole_genome_shotgun_sequence	AUGUSTUS	intron	52133816	52134425	1	-	.	ID=g1570.t1.intron2;Parent=g1570.t1;
NC_088780.1_Calliphora_vicina_chromosome_1,_idCalVici1.1,_whole_genome_shotgun_sequence	AUGUSTUS	CDS	52134426	52136041	1	-	0	ID=g1570.t1.CDS3;Parent=g1570.t1;
NC_088780.1_Calliphora_vicina_chromosome_1,_idCalVici1.1,_whole_genome_shotgun_sequence	AUGUSTUS	exon	52134426	52136041	.	-	.	ID=g1570.t1.exon3;Parent=g1570.t1;
NC_088780.1_Calliphora_vicina_chromosome_1,_idCalVici1.1,_whole_genome_shotgun_sequence	AUGUSTUS	intron	52136042	52136102	1	-	.	ID=g1570.t1.intron3;Parent=g1570.t1;
NC_088780.1_Calliphora_vicina_chromosome_1,_idCalVici1.1,_whole_genome_shotgun_sequence	AUGUSTUS	CDS	52136103	52136111	1	-	0	ID=g1570.t1.CDS4;Parent=g1570.t1;
NC_088780.1_Calliphora_vicina_chromosome_1,_idCalVici1.1,_whole_genome_shotgun_sequence	AUGUSTUS	exon	52136103	52136111	.	-	.	ID=g1570.t1.exon4;Parent=g1570.t1;
NC_088780.1_Calliphora_vicina_chromosome_1,_idCalVici1.1,_whole_genome_shotgun_sequence	AUGUSTUS	start_codon	52136109	52136111	.	-	0	ID=g1570.t1.start1;Parent=g1570.t1;
NC_088780.1_Calliphora_vicina_chromosome_1,_idCalVici1.1,_whole_genome_shotgun_sequence	AUGUSTUS	gene	52136857	52137763	.	+	.	ID=g1571;
NC_088780.1_Calliphora_vicina_chromosome_1,_idCalVici1.1,_whole_genome_shotgun_sequence	AUGUSTUS	mRNA	52136857	52137763	1	+	.	ID=g1571.t1;Parent=g1571;
NC_088780.1_Calliphora_vicina_chromosome_1,_idCalVici1.1,_whole_genome_shotgun_sequence	AUGUSTUS	start_codon	52136857	52136859	.	+	0	ID=g1571.t1.start1;Parent=g1571.t1;
NC_088780.1_Calliphora_vicina_chromosome_1,_idCalVici1.1,_whole_genome_shotgun_sequence	AUGUSTUS	CDS	52136857	52136903	1	+	0	ID=g1571.t1.CDS1;Parent=g1571.t1;
NC_088780.1_Calliphora_vicina_chromosome_1,_idCalVici1.1,_whole_genome_shotgun_sequence	AUGUSTUS	exon	52136857	52136903	.	+	.	ID=g1571.t1.exon1;Parent=g1571.t1;
NC_088780.1_Calliphora_vicina_chromosome_1,_idCalVici1.1,_whole_genome_shotgun_sequence	AUGUSTUS	intron	52136904	52136958	1	+	.	ID=g1571.t1.intron1;Parent=g1571.t1;
NC_088780.1_Calliphora_vicina_chromosome_1,_idCalVici1.1,_whole_genome_shotgun_sequence	AUGUSTUS	CDS	52136959	52137763	1	+	1	ID=g1571.t1.CDS2;Parent=g1571.t1;
NC_088780.1_Calliphora_vicina_chromosome_1,_idCalVici1.1,_whole_genome_shotgun_sequence	AUGUSTUS	exon	52136959	52137763	.	+	.	ID=g1571.t1.exon2;Parent=g1571.t1;
NC_088780.1_Calliphora_vicina_chromosome_1,_idCalVici1.1,_whole_genome_shotgun_sequence	AUGUSTUS	stop_codon	52137761	52137763	.	+	0	ID=g1571.t1.stop1;Parent=g1571.t1;
NC_088780.1_Calliphora_vicina_chromosome_1,_idCalVici1.1,_whole_genome_shotgun_sequence	AUGUSTUS	gene	52138058	52139712	.	-	.	ID=g1572;
NC_088780.1_Calliphora_vicina_chromosome_1,_idCalVici1.1,_whole_genome_shotgun_sequence	AUGUSTUS	mRNA	52138058	52139712	1	-	.	ID=g1572.t1;Parent=g1572;
NC_088780.1_Calliphora_vicina_chromosome_1,_idCalVici1.1,_whole_genome_shotgun_sequence	AUGUSTUS	stop_codon	52138058	52138060	.	-	0	ID=g1572.t1.stop1;Parent=g1572.t1;
NC_088780.1_Calliphora_vicina_chromosome_1,_idCalVici1.1,_whole_genome_shotgun_sequence	AUGUSTUS	CDS	52138058	52138174	1	-	0	ID=g1572.t1.CDS1;Parent=g1572.t1;
NC_088780.1_Calliphora_vicina_chromosome_1,_idCalVici1.1,_whole_genome_shotgun_sequence	AUGUSTUS	exon	52138058	52138174	.	-	.	ID=g1572.t1.exon1;Parent=g1572.t1;
NC_088780.1_Calliphora_vicina_chromosome_1,_idCalVici1.1,_whole_genome_shotgun_sequence	AUGUSTUS	intron	52138175	52138690	1	-	.	ID=g1572.t1.intron1;Parent=g1572.t1;
NC_088780.1_Calliphora_vicina_chromosome_1,_idCalVici1.1,_whole_genome_shotgun_sequence	AUGUSTUS	CDS	52138691	52138825	1	-	0	ID=g1572.t1.CDS2;Parent=g1572.t1;
NC_088780.1_Calliphora_vicina_chromosome_1,_idCalVici1.1,_whole_genome_shotgun_sequence	AUGUSTUS	exon	52138691	52138825	.	-	.	ID=g1572.t1.exon2;Parent=g1572.t1;
NC_088780.1_Calliphora_vicina_chromosome_1,_idCalVici1.1,_whole_genome_shotgun_sequence	AUGUSTUS	intron	52138826	52138887	1	-	.	ID=g1572.t1.intron2;Parent=g1572.t1;
NC_088780.1_Calliphora_vicina_chromosome_1,_idCalVici1.1,_whole_genome_shotgun_sequence	AUGUSTUS	CDS	52138888	52139482	1	-	1	ID=g1572.t1.CDS3;Parent=g1572.t1;
NC_088780.1_Calliphora_vicina_chromosome_1,_idCalVici1.1,_whole_genome_shotgun_sequence	AUGUSTUS	exon	52138888	52139482	.	-	.	ID=g1572.t1.exon3;Parent=g1572.t1;
NC_088780.1_Calliphora_vicina_chromosome_1,_idCalVici1.1,_whole_genome_shotgun_sequence	AUGUSTUS	intron	52139483	52139602	1	-	.	ID=g1572.t1.intron3;Parent=g1572.t1;
NC_088780.1_Calliphora_vicina_chromosome_1,_idCalVici1.1,_whole_genome_shotgun_sequence	AUGUSTUS	CDS	52139603	52139712	1	-	0	ID=g1572.t1.CDS4;Parent=g1572.t1;
NC_088780.1_Calliphora_vicina_chromosome_1,_idCalVici1.1,_whole_genome_shotgun_sequence	AUGUSTUS	exon	52139603	52139712	.	-	.	ID=g1572.t1.exon4;Parent=g1572.t1;
NC_088780.1_Calliphora_vicina_chromosome_1,_idCalVici1.1,_whole_genome_shotgun_sequence	AUGUSTUS	start_codon	52139710	52139712	.	-	0	ID=g1572.t1.start1;Parent=g1572.t1;
NC_088780.1_Calliphora_vicina_chromosome_1,_idCalVici1.1,_whole_genome_shotgun_sequence	AUGUSTUS	gene	52143246	52144179	.	+	.	ID=g1573;
NC_088780.1_Calliphora_vicina_chromosome_1,_idCalVici1.1,_whole_genome_shotgun_sequence	AUGUSTUS	mRNA	52143246	52144179	1	+	.	ID=g1573.t1;Parent=g1573;
NC_088780.1_Calliphora_vicina_chromosome_1,_idCalVici1.1,_whole_genome_shotgun_sequence	AUGUSTUS	start_codon	52143246	52143248	.	+	0	ID=g1573.t1.start1;Parent=g1573.t1;
NC_088780.1_Calliphora_vicina_chromosome_1,_idCalVici1.1,_whole_genome_shotgun_sequence	AUGUSTUS	CDS	52143246	52143379	1	+	0	ID=g1573.t1.CDS1;Parent=g1573.t1;
NC_088780.1_Calliphora_vicina_chromosome_1,_idCalVici1.1,_whole_genome_shotgun_sequence	AUGUSTUS	exon	52143246	52143379	.	+	.	ID=g1573.t1.exon1;Parent=g1573.t1;
NC_088780.1_Calliphora_vicina_chromosome_1,_idCalVici1.1,_whole_genome_shotgun_sequence	AUGUSTUS	intron	52143380	52143437	1	+	.	ID=g1573.t1.intron1;Parent=g1573.t1;
NC_088780.1_Calliphora_vicina_chromosome_1,_idCalVici1.1,_whole_genome_shotgun_sequence	AUGUSTUS	CDS	52143438	52144179	1	+	1	ID=g1573.t1.CDS2;Parent=g1573.t1;
NC_088780.1_Calliphora_vicina_chromosome_1,_idCalVici1.1,_whole_genome_shotgun_sequence	AUGUSTUS	exon	52143438	52144179	.	+	.	ID=g1573.t1.exon2;Parent=g1573.t1;
NC_088780.1_Calliphora_vicina_chromosome_1,_idCalVici1.1,_whole_genome_shotgun_sequence	AUGUSTUS	stop_codon	52144177	52144179	.	+	0	ID=g1573.t1.stop1;Parent=g1573.t1;
NC_088780.1_Calliphora_vicina_chromosome_1,_idCalVici1.1,_whole_genome_shotgun_sequence	AUGUSTUS	gene	52146732	52152819	.	+	.	ID=g1574;
NC_088780.1_Calliphora_vicina_chromosome_1,_idCalVici1.1,_whole_genome_shotgun_sequence	AUGUSTUS	mRNA	52146732	52152819	0.33	+	.	ID=g1574.t1;Parent=g1574;
NC_088780.1_Calliphora_vicina_chromosome_1,_idCalVici1.1,_whole_genome_shotgun_sequence	AUGUSTUS	start_codon	52146732	52146734	.	+	0	ID=g1574.t1.start1;Parent=g1574.t1;
NC_088780.1_Calliphora_vicina_chromosome_1,_idCalVici1.1,_whole_genome_shotgun_sequence	AUGUSTUS	CDS	52146732	52146861	0.33	+	0	ID=g1574.t1.CDS1;Parent=g1574.t1;
NC_088780.1_Calliphora_vicina_chromosome_1,_idCalVici1.1,_whole_genome_shotgun_sequence	AUGUSTUS	exon	52146732	52146861	.	+	.	ID=g1574.t1.exon1;Parent=g1574.t1;
NC_088780.1_Calliphora_vicina_chromosome_1,_idCalVici1.1,_whole_genome_shotgun_sequence	AUGUSTUS	intron	52146862	52152430	0.63	+	.	ID=g1574.t1.intron1;Parent=g1574.t1;
NC_088780.1_Calliphora_vicina_chromosome_1,_idCalVici1.1,_whole_genome_shotgun_sequence	AUGUSTUS	CDS	52152431	52152819	0.91	+	2	ID=g1574.t1.CDS2;Parent=g1574.t1;
NC_088780.1_Calliphora_vicina_chromosome_1,_idCalVici1.1,_whole_genome_shotgun_sequence	AUGUSTUS	exon	52152431	52152819	.	+	.	ID=g1574.t1.exon2;Parent=g1574.t1;
NC_088780.1_Calliphora_vicina_chromosome_1,_idCalVici1.1,_whole_genome_shotgun_sequence	AUGUSTUS	stop_codon	52152817	52152819	.	+	0	ID=g1574.t1.stop1;Parent=g1574.t1;
NC_088780.1_Calliphora_vicina_chromosome_1,_idCalVici1.1,_whole_genome_shotgun_sequence	AUGUSTUS	gene	52156079	52162655	.	-	.	ID=g1575;
NC_088780.1_Calliphora_vicina_chromosome_1,_idCalVici1.1,_whole_genome_shotgun_sequence	AUGUSTUS	mRNA	52156079	52162655	1	-	.	ID=g1575.t1;Parent=g1575;
NC_088780.1_Calliphora_vicina_chromosome_1,_idCalVici1.1,_whole_genome_shotgun_sequence	AUGUSTUS	stop_codon	52156079	52156081	.	-	0	ID=g1575.t1.stop1;Parent=g1575.t1;
NC_088780.1_Calliphora_vicina_chromosome_1,_idCalVici1.1,_whole_genome_shotgun_sequence	AUGUSTUS	CDS	52156079	52156170	1	-	2	ID=g1575.t1.CDS1;Parent=g1575.t1;
NC_088780.1_Calliphora_vicina_chromosome_1,_idCalVici1.1,_whole_genome_shotgun_sequence	AUGUSTUS	exon	52156079	52156170	.	-	.	ID=g1575.t1.exon1;Parent=g1575.t1;
NC_088780.1_Calliphora_vicina_chromosome_1,_idCalVici1.1,_whole_genome_shotgun_sequence	AUGUSTUS	intron	52156171	52156339	1	-	.	ID=g1575.t1.intron1;Parent=g1575.t1;
NC_088780.1_Calliphora_vicina_chromosome_1,_idCalVici1.1,_whole_genome_shotgun_sequence	AUGUSTUS	CDS	52156340	52156466	1	-	0	ID=g1575.t1.CDS2;Parent=g1575.t1;
NC_088780.1_Calliphora_vicina_chromosome_1,_idCalVici1.1,_whole_genome_shotgun_sequence	AUGUSTUS	exon	52156340	52156466	.	-	.	ID=g1575.t1.exon2;Parent=g1575.t1;
NC_088780.1_Calliphora_vicina_chromosome_1,_idCalVici1.1,_whole_genome_shotgun_sequence	AUGUSTUS	intron	52156467	52162274	1	-	.	ID=g1575.t1.intron2;Parent=g1575.t1;
NC_088780.1_Calliphora_vicina_chromosome_1,_idCalVici1.1,_whole_genome_shotgun_sequence	AUGUSTUS	CDS	52162275	52162336	1	-	2	ID=g1575.t1.CDS3;Parent=g1575.t1;
NC_088780.1_Calliphora_vicina_chromosome_1,_idCalVici1.1,_whole_genome_shotgun_sequence	AUGUSTUS	exon	52162275	52162336	.	-	.	ID=g1575.t1.exon3;Parent=g1575.t1;
NC_088780.1_Calliphora_vicina_chromosome_1,_idCalVici1.1,_whole_genome_shotgun_sequence	AUGUSTUS	intron	52162337	52162405	1	-	.	ID=g1575.t1.intron3;Parent=g1575.t1;
NC_088780.1_Calliphora_vicina_chromosome_1,_idCalVici1.1,_whole_genome_shotgun_sequence	AUGUSTUS	CDS	52162406	52162655	1	-	0	ID=g1575.t1.CDS4;Parent=g1575.t1;
NC_088780.1_Calliphora_vicina_chromosome_1,_idCalVici1.1,_whole_genome_shotgun_sequence	AUGUSTUS	exon	52162406	52162655	.	-	.	ID=g1575.t1.exon4;Parent=g1575.t1;
NC_088780.1_Calliphora_vicina_chromosome_1,_idCalVici1.1,_whole_genome_shotgun_sequence	AUGUSTUS	start_codon	52162653	52162655	.	-	0	ID=g1575.t1.start1;Parent=g1575.t1;
NC_088780.1_Calliphora_vicina_chromosome_1,_idCalVici1.1,_whole_genome_shotgun_sequence	AUGUSTUS	gene	52167036	52173065	.	-	.	ID=g1576;
NC_088780.1_Calliphora_vicina_chromosome_1,_idCalVici1.1,_whole_genome_shotgun_sequence	AUGUSTUS	mRNA	52167036	52173065	0.85	-	.	ID=g1576.t1;Parent=g1576;
NC_088780.1_Calliphora_vicina_chromosome_1,_idCalVici1.1,_whole_genome_shotgun_sequence	AUGUSTUS	stop_codon	52167036	52167038	.	-	0	ID=g1576.t1.stop1;Parent=g1576.t1;
NC_088780.1_Calliphora_vicina_chromosome_1,_idCalVici1.1,_whole_genome_shotgun_sequence	AUGUSTUS	CDS	52167036	52167848	1	-	0	ID=g1576.t1.CDS1;Parent=g1576.t1;
NC_088780.1_Calliphora_vicina_chromosome_1,_idCalVici1.1,_whole_genome_shotgun_sequence	AUGUSTUS	exon	52167036	52167848	.	-	.	ID=g1576.t1.exon1;Parent=g1576.t1;
NC_088780.1_Calliphora_vicina_chromosome_1,_idCalVici1.1,_whole_genome_shotgun_sequence	AUGUSTUS	intron	52167849	52171459	1	-	.	ID=g1576.t1.intron1;Parent=g1576.t1;
NC_088780.1_Calliphora_vicina_chromosome_1,_idCalVici1.1,_whole_genome_shotgun_sequence	AUGUSTUS	CDS	52171460	52171791	1	-	2	ID=g1576.t1.CDS2;Parent=g1576.t1;
NC_088780.1_Calliphora_vicina_chromosome_1,_idCalVici1.1,_whole_genome_shotgun_sequence	AUGUSTUS	exon	52171460	52171791	.	-	.	ID=g1576.t1.exon2;Parent=g1576.t1;
NC_088780.1_Calliphora_vicina_chromosome_1,_idCalVici1.1,_whole_genome_shotgun_sequence	AUGUSTUS	intron	52171792	52172578	1	-	.	ID=g1576.t1.intron2;Parent=g1576.t1;
NC_088780.1_Calliphora_vicina_chromosome_1,_idCalVici1.1,_whole_genome_shotgun_sequence	AUGUSTUS	CDS	52172579	52173065	0.85	-	0	ID=g1576.t1.CDS3;Parent=g1576.t1;
NC_088780.1_Calliphora_vicina_chromosome_1,_idCalVici1.1,_whole_genome_shotgun_sequence	AUGUSTUS	exon	52172579	52173065	.	-	.	ID=g1576.t1.exon3;Parent=g1576.t1;
NC_088780.1_Calliphora_vicina_chromosome_1,_idCalVici1.1,_whole_genome_shotgun_sequence	AUGUSTUS	start_codon	52173063	52173065	.	-	0	ID=g1576.t1.start1;Parent=g1576.t1;
NC_088780.1_Calliphora_vicina_chromosome_1,_idCalVici1.1,_whole_genome_shotgun_sequence	AUGUSTUS	gene	52184901	52185401	.	+	.	ID=g1577;
NC_088780.1_Calliphora_vicina_chromosome_1,_idCalVici1.1,_whole_genome_shotgun_sequence	AUGUSTUS	mRNA	52184901	52185401	1	+	.	ID=g1577.t1;Parent=g1577;
NC_088780.1_Calliphora_vicina_chromosome_1,_idCalVici1.1,_whole_genome_shotgun_sequence	AUGUSTUS	start_codon	52184901	52184903	.	+	0	ID=g1577.t1.start1;Parent=g1577.t1;
NC_088780.1_Calliphora_vicina_chromosome_1,_idCalVici1.1,_whole_genome_shotgun_sequence	AUGUSTUS	CDS	52184901	52185401	1	+	0	ID=g1577.t1.CDS1;Parent=g1577.t1;
NC_088780.1_Calliphora_vicina_chromosome_1,_idCalVici1.1,_whole_genome_shotgun_sequence	AUGUSTUS	exon	52184901	52185401	.	+	.	ID=g1577.t1.exon1;Parent=g1577.t1;
NC_088780.1_Calliphora_vicina_chromosome_1,_idCalVici1.1,_whole_genome_shotgun_sequence	AUGUSTUS	stop_codon	52185399	52185401	.	+	0	ID=g1577.t1.stop1;Parent=g1577.t1;
NC_088780.1_Calliphora_vicina_chromosome_1,_idCalVici1.1,_whole_genome_shotgun_sequence	AUGUSTUS	gene	52190952	52191408	.	-	.	ID=g1578;
NC_088780.1_Calliphora_vicina_chromosome_1,_idCalVici1.1,_whole_genome_shotgun_sequence	AUGUSTUS	mRNA	52190952	52191408	1	-	.	ID=g1578.t1;Parent=g1578;
NC_088780.1_Calliphora_vicina_chromosome_1,_idCalVici1.1,_whole_genome_shotgun_sequence	AUGUSTUS	stop_codon	52190952	52190954	.	-	0	ID=g1578.t1.stop1;Parent=g1578.t1;
NC_088780.1_Calliphora_vicina_chromosome_1,_idCalVici1.1,_whole_genome_shotgun_sequence	AUGUSTUS	CDS	52190952	52191080	1	-	0	ID=g1578.t1.CDS1;Parent=g1578.t1;
NC_088780.1_Calliphora_vicina_chromosome_1,_idCalVici1.1,_whole_genome_shotgun_sequence	AUGUSTUS	exon	52190952	52191080	.	-	.	ID=g1578.t1.exon1;Parent=g1578.t1;
NC_088780.1_Calliphora_vicina_chromosome_1,_idCalVici1.1,_whole_genome_shotgun_sequence	AUGUSTUS	intron	52191081	52191240	1	-	.	ID=g1578.t1.intron1;Parent=g1578.t1;
NC_088780.1_Calliphora_vicina_chromosome_1,_idCalVici1.1,_whole_genome_shotgun_sequence	AUGUSTUS	CDS	52191241	52191408	1	-	0	ID=g1578.t1.CDS2;Parent=g1578.t1;
NC_088780.1_Calliphora_vicina_chromosome_1,_idCalVici1.1,_whole_genome_shotgun_sequence	AUGUSTUS	exon	52191241	52191408	.	-	.	ID=g1578.t1.exon2;Parent=g1578.t1;
NC_088780.1_Calliphora_vicina_chromosome_1,_idCalVici1.1,_whole_genome_shotgun_sequence	AUGUSTUS	start_codon	52191406	52191408	.	-	0	ID=g1578.t1.start1;Parent=g1578.t1;
NC_088780.1_Calliphora_vicina_chromosome_1,_idCalVici1.1,_whole_genome_shotgun_sequence	AUGUSTUS	gene	52278468	52286738	.	+	.	ID=g1579;
NC_088780.1_Calliphora_vicina_chromosome_1,_idCalVici1.1,_whole_genome_shotgun_sequence	AUGUSTUS	mRNA	52278468	52286738	1	+	.	ID=g1579.t1;Parent=g1579;
NC_088780.1_Calliphora_vicina_chromosome_1,_idCalVici1.1,_whole_genome_shotgun_sequence	AUGUSTUS	start_codon	52278468	52278470	.	+	0	ID=g1579.t1.start1;Parent=g1579.t1;
NC_088780.1_Calliphora_vicina_chromosome_1,_idCalVici1.1,_whole_genome_shotgun_sequence	AUGUSTUS	CDS	52278468	52278510	1	+	0	ID=g1579.t1.CDS1;Parent=g1579.t1;
NC_088780.1_Calliphora_vicina_chromosome_1,_idCalVici1.1,_whole_genome_shotgun_sequence	AUGUSTUS	exon	52278468	52278510	.	+	.	ID=g1579.t1.exon1;Parent=g1579.t1;
NC_088780.1_Calliphora_vicina_chromosome_1,_idCalVici1.1,_whole_genome_shotgun_sequence	AUGUSTUS	intron	52278511	52282287	1	+	.	ID=g1579.t1.intron1;Parent=g1579.t1;
NC_088780.1_Calliphora_vicina_chromosome_1,_idCalVici1.1,_whole_genome_shotgun_sequence	AUGUSTUS	CDS	52282288	52283519	1	+	2	ID=g1579.t1.CDS2;Parent=g1579.t1;
NC_088780.1_Calliphora_vicina_chromosome_1,_idCalVici1.1,_whole_genome_shotgun_sequence	AUGUSTUS	exon	52282288	52283519	.	+	.	ID=g1579.t1.exon2;Parent=g1579.t1;
NC_088780.1_Calliphora_vicina_chromosome_1,_idCalVici1.1,_whole_genome_shotgun_sequence	AUGUSTUS	intron	52283520	52283595	1	+	.	ID=g1579.t1.intron2;Parent=g1579.t1;
NC_088780.1_Calliphora_vicina_chromosome_1,_idCalVici1.1,_whole_genome_shotgun_sequence	AUGUSTUS	CDS	52283596	52283670	1	+	0	ID=g1579.t1.CDS3;Parent=g1579.t1;
NC_088780.1_Calliphora_vicina_chromosome_1,_idCalVici1.1,_whole_genome_shotgun_sequence	AUGUSTUS	exon	52283596	52283670	.	+	.	ID=g1579.t1.exon3;Parent=g1579.t1;
NC_088780.1_Calliphora_vicina_chromosome_1,_idCalVici1.1,_whole_genome_shotgun_sequence	AUGUSTUS	intron	52283671	52286618	1	+	.	ID=g1579.t1.intron3;Parent=g1579.t1;
NC_088780.1_Calliphora_vicina_chromosome_1,_idCalVici1.1,_whole_genome_shotgun_sequence	AUGUSTUS	CDS	52286619	52286738	1	+	0	ID=g1579.t1.CDS4;Parent=g1579.t1;
NC_088780.1_Calliphora_vicina_chromosome_1,_idCalVici1.1,_whole_genome_shotgun_sequence	AUGUSTUS	exon	52286619	52286738	.	+	.	ID=g1579.t1.exon4;Parent=g1579.t1;
NC_088780.1_Calliphora_vicina_chromosome_1,_idCalVici1.1,_whole_genome_shotgun_sequence	AUGUSTUS	stop_codon	52286736	52286738	.	+	0	ID=g1579.t1.stop1;Parent=g1579.t1;
NC_088780.1_Calliphora_vicina_chromosome_1,_idCalVici1.1,_whole_genome_shotgun_sequence	AUGUSTUS	gene	52302213	52317983	.	+	.	ID=g1580;
NC_088780.1_Calliphora_vicina_chromosome_1,_idCalVici1.1,_whole_genome_shotgun_sequence	AUGUSTUS	mRNA	52302213	52317983	1	+	.	ID=g1580.t1;Parent=g1580;
NC_088780.1_Calliphora_vicina_chromosome_1,_idCalVici1.1,_whole_genome_shotgun_sequence	AUGUSTUS	start_codon	52302213	52302215	.	+	0	ID=g1580.t1.start1;Parent=g1580.t1;
NC_088780.1_Calliphora_vicina_chromosome_1,_idCalVici1.1,_whole_genome_shotgun_sequence	AUGUSTUS	CDS	52302213	52302291	1	+	0	ID=g1580.t1.CDS1;Parent=g1580.t1;
NC_088780.1_Calliphora_vicina_chromosome_1,_idCalVici1.1,_whole_genome_shotgun_sequence	AUGUSTUS	exon	52302213	52302291	.	+	.	ID=g1580.t1.exon1;Parent=g1580.t1;
NC_088780.1_Calliphora_vicina_chromosome_1,_idCalVici1.1,_whole_genome_shotgun_sequence	AUGUSTUS	intron	52302292	52310095	1	+	.	ID=g1580.t1.intron1;Parent=g1580.t1;
NC_088780.1_Calliphora_vicina_chromosome_1,_idCalVici1.1,_whole_genome_shotgun_sequence	AUGUSTUS	CDS	52310096	52310375	1	+	2	ID=g1580.t1.CDS2;Parent=g1580.t1;
NC_088780.1_Calliphora_vicina_chromosome_1,_idCalVici1.1,_whole_genome_shotgun_sequence	AUGUSTUS	exon	52310096	52310375	.	+	.	ID=g1580.t1.exon2;Parent=g1580.t1;
NC_088780.1_Calliphora_vicina_chromosome_1,_idCalVici1.1,_whole_genome_shotgun_sequence	AUGUSTUS	intron	52310376	52310451	1	+	.	ID=g1580.t1.intron2;Parent=g1580.t1;
NC_088780.1_Calliphora_vicina_chromosome_1,_idCalVici1.1,_whole_genome_shotgun_sequence	AUGUSTUS	CDS	52310452	52310978	1	+	1	ID=g1580.t1.CDS3;Parent=g1580.t1;
NC_088780.1_Calliphora_vicina_chromosome_1,_idCalVici1.1,_whole_genome_shotgun_sequence	AUGUSTUS	exon	52310452	52310978	.	+	.	ID=g1580.t1.exon3;Parent=g1580.t1;
NC_088780.1_Calliphora_vicina_chromosome_1,_idCalVici1.1,_whole_genome_shotgun_sequence	AUGUSTUS	intron	52310979	52311043	1	+	.	ID=g1580.t1.intron3;Parent=g1580.t1;
NC_088780.1_Calliphora_vicina_chromosome_1,_idCalVici1.1,_whole_genome_shotgun_sequence	AUGUSTUS	CDS	52311044	52311418	1	+	2	ID=g1580.t1.CDS4;Parent=g1580.t1;
NC_088780.1_Calliphora_vicina_chromosome_1,_idCalVici1.1,_whole_genome_shotgun_sequence	AUGUSTUS	exon	52311044	52311418	.	+	.	ID=g1580.t1.exon4;Parent=g1580.t1;
NC_088780.1_Calliphora_vicina_chromosome_1,_idCalVici1.1,_whole_genome_shotgun_sequence	AUGUSTUS	intron	52311419	52311480	1	+	.	ID=g1580.t1.intron4;Parent=g1580.t1;
NC_088780.1_Calliphora_vicina_chromosome_1,_idCalVici1.1,_whole_genome_shotgun_sequence	AUGUSTUS	CDS	52311481	52311631	1	+	2	ID=g1580.t1.CDS5;Parent=g1580.t1;
NC_088780.1_Calliphora_vicina_chromosome_1,_idCalVici1.1,_whole_genome_shotgun_sequence	AUGUSTUS	exon	52311481	52311631	.	+	.	ID=g1580.t1.exon5;Parent=g1580.t1;
NC_088780.1_Calliphora_vicina_chromosome_1,_idCalVici1.1,_whole_genome_shotgun_sequence	AUGUSTUS	intron	52311632	52317457	1	+	.	ID=g1580.t1.intron5;Parent=g1580.t1;
NC_088780.1_Calliphora_vicina_chromosome_1,_idCalVici1.1,_whole_genome_shotgun_sequence	AUGUSTUS	CDS	52317458	52317983	1	+	1	ID=g1580.t1.CDS6;Parent=g1580.t1;
NC_088780.1_Calliphora_vicina_chromosome_1,_idCalVici1.1,_whole_genome_shotgun_sequence	AUGUSTUS	exon	52317458	52317983	.	+	.	ID=g1580.t1.exon6;Parent=g1580.t1;
NC_088780.1_Calliphora_vicina_chromosome_1,_idCalVici1.1,_whole_genome_shotgun_sequence	AUGUSTUS	stop_codon	52317981	52317983	.	+	0	ID=g1580.t1.stop1;Parent=g1580.t1;
NC_088780.1_Calliphora_vicina_chromosome_1,_idCalVici1.1,_whole_genome_shotgun_sequence	AUGUSTUS	gene	52324171	52334482	.	+	.	ID=g1581;
NC_088780.1_Calliphora_vicina_chromosome_1,_idCalVici1.1,_whole_genome_shotgun_sequence	AUGUSTUS	mRNA	52324171	52334482	1	+	.	ID=g1581.t1;Parent=g1581;
NC_088780.1_Calliphora_vicina_chromosome_1,_idCalVici1.1,_whole_genome_shotgun_sequence	AUGUSTUS	start_codon	52324171	52324173	.	+	0	ID=g1581.t1.start1;Parent=g1581.t1;
NC_088780.1_Calliphora_vicina_chromosome_1,_idCalVici1.1,_whole_genome_shotgun_sequence	AUGUSTUS	CDS	52324171	52324249	1	+	0	ID=g1581.t1.CDS1;Parent=g1581.t1;
NC_088780.1_Calliphora_vicina_chromosome_1,_idCalVici1.1,_whole_genome_shotgun_sequence	AUGUSTUS	exon	52324171	52324249	.	+	.	ID=g1581.t1.exon1;Parent=g1581.t1;
NC_088780.1_Calliphora_vicina_chromosome_1,_idCalVici1.1,_whole_genome_shotgun_sequence	AUGUSTUS	intron	52324250	52330928	1	+	.	ID=g1581.t1.intron1;Parent=g1581.t1;
NC_088780.1_Calliphora_vicina_chromosome_1,_idCalVici1.1,_whole_genome_shotgun_sequence	AUGUSTUS	CDS	52330929	52331208	1	+	2	ID=g1581.t1.CDS2;Parent=g1581.t1;
NC_088780.1_Calliphora_vicina_chromosome_1,_idCalVici1.1,_whole_genome_shotgun_sequence	AUGUSTUS	exon	52330929	52331208	.	+	.	ID=g1581.t1.exon2;Parent=g1581.t1;
NC_088780.1_Calliphora_vicina_chromosome_1,_idCalVici1.1,_whole_genome_shotgun_sequence	AUGUSTUS	intron	52331209	52331284	1	+	.	ID=g1581.t1.intron2;Parent=g1581.t1;
NC_088780.1_Calliphora_vicina_chromosome_1,_idCalVici1.1,_whole_genome_shotgun_sequence	AUGUSTUS	CDS	52331285	52331796	1	+	1	ID=g1581.t1.CDS3;Parent=g1581.t1;
NC_088780.1_Calliphora_vicina_chromosome_1,_idCalVici1.1,_whole_genome_shotgun_sequence	AUGUSTUS	exon	52331285	52331796	.	+	.	ID=g1581.t1.exon3;Parent=g1581.t1;
NC_088780.1_Calliphora_vicina_chromosome_1,_idCalVici1.1,_whole_genome_shotgun_sequence	AUGUSTUS	intron	52331797	52331861	1	+	.	ID=g1581.t1.intron3;Parent=g1581.t1;
NC_088780.1_Calliphora_vicina_chromosome_1,_idCalVici1.1,_whole_genome_shotgun_sequence	AUGUSTUS	CDS	52331862	52332236	1	+	2	ID=g1581.t1.CDS4;Parent=g1581.t1;
NC_088780.1_Calliphora_vicina_chromosome_1,_idCalVici1.1,_whole_genome_shotgun_sequence	AUGUSTUS	exon	52331862	52332236	.	+	.	ID=g1581.t1.exon4;Parent=g1581.t1;
NC_088780.1_Calliphora_vicina_chromosome_1,_idCalVici1.1,_whole_genome_shotgun_sequence	AUGUSTUS	intron	52332237	52332305	1	+	.	ID=g1581.t1.intron4;Parent=g1581.t1;
NC_088780.1_Calliphora_vicina_chromosome_1,_idCalVici1.1,_whole_genome_shotgun_sequence	AUGUSTUS	CDS	52332306	52332456	1	+	2	ID=g1581.t1.CDS5;Parent=g1581.t1;
NC_088780.1_Calliphora_vicina_chromosome_1,_idCalVici1.1,_whole_genome_shotgun_sequence	AUGUSTUS	exon	52332306	52332456	.	+	.	ID=g1581.t1.exon5;Parent=g1581.t1;
NC_088780.1_Calliphora_vicina_chromosome_1,_idCalVici1.1,_whole_genome_shotgun_sequence	AUGUSTUS	intron	52332457	52333956	1	+	.	ID=g1581.t1.intron5;Parent=g1581.t1;
NC_088780.1_Calliphora_vicina_chromosome_1,_idCalVici1.1,_whole_genome_shotgun_sequence	AUGUSTUS	CDS	52333957	52334482	1	+	1	ID=g1581.t1.CDS6;Parent=g1581.t1;
NC_088780.1_Calliphora_vicina_chromosome_1,_idCalVici1.1,_whole_genome_shotgun_sequence	AUGUSTUS	exon	52333957	52334482	.	+	.	ID=g1581.t1.exon6;Parent=g1581.t1;
NC_088780.1_Calliphora_vicina_chromosome_1,_idCalVici1.1,_whole_genome_shotgun_sequence	AUGUSTUS	stop_codon	52334480	52334482	.	+	0	ID=g1581.t1.stop1;Parent=g1581.t1;
NC_088780.1_Calliphora_vicina_chromosome_1,_idCalVici1.1,_whole_genome_shotgun_sequence	AUGUSTUS	gene	52346434	52359809	.	+	.	ID=g1582;
NC_088780.1_Calliphora_vicina_chromosome_1,_idCalVici1.1,_whole_genome_shotgun_sequence	AUGUSTUS	mRNA	52346434	52359809	1	+	.	ID=g1582.t1;Parent=g1582;
NC_088780.1_Calliphora_vicina_chromosome_1,_idCalVici1.1,_whole_genome_shotgun_sequence	AUGUSTUS	start_codon	52346434	52346436	.	+	0	ID=g1582.t1.start1;Parent=g1582.t1;
NC_088780.1_Calliphora_vicina_chromosome_1,_idCalVici1.1,_whole_genome_shotgun_sequence	AUGUSTUS	CDS	52346434	52346503	1	+	0	ID=g1582.t1.CDS1;Parent=g1582.t1;
NC_088780.1_Calliphora_vicina_chromosome_1,_idCalVici1.1,_whole_genome_shotgun_sequence	AUGUSTUS	exon	52346434	52346503	.	+	.	ID=g1582.t1.exon1;Parent=g1582.t1;
NC_088780.1_Calliphora_vicina_chromosome_1,_idCalVici1.1,_whole_genome_shotgun_sequence	AUGUSTUS	intron	52346504	52355334	1	+	.	ID=g1582.t1.intron1;Parent=g1582.t1;
NC_088780.1_Calliphora_vicina_chromosome_1,_idCalVici1.1,_whole_genome_shotgun_sequence	AUGUSTUS	CDS	52355335	52355620	1	+	2	ID=g1582.t1.CDS2;Parent=g1582.t1;
NC_088780.1_Calliphora_vicina_chromosome_1,_idCalVici1.1,_whole_genome_shotgun_sequence	AUGUSTUS	exon	52355335	52355620	.	+	.	ID=g1582.t1.exon2;Parent=g1582.t1;
NC_088780.1_Calliphora_vicina_chromosome_1,_idCalVici1.1,_whole_genome_shotgun_sequence	AUGUSTUS	intron	52355621	52355707	1	+	.	ID=g1582.t1.intron2;Parent=g1582.t1;
NC_088780.1_Calliphora_vicina_chromosome_1,_idCalVici1.1,_whole_genome_shotgun_sequence	AUGUSTUS	CDS	52355708	52356453	1	+	1	ID=g1582.t1.CDS3;Parent=g1582.t1;
NC_088780.1_Calliphora_vicina_chromosome_1,_idCalVici1.1,_whole_genome_shotgun_sequence	AUGUSTUS	exon	52355708	52356453	.	+	.	ID=g1582.t1.exon3;Parent=g1582.t1;
NC_088780.1_Calliphora_vicina_chromosome_1,_idCalVici1.1,_whole_genome_shotgun_sequence	AUGUSTUS	intron	52356454	52356518	1	+	.	ID=g1582.t1.intron3;Parent=g1582.t1;
NC_088780.1_Calliphora_vicina_chromosome_1,_idCalVici1.1,_whole_genome_shotgun_sequence	AUGUSTUS	CDS	52356519	52356663	1	+	2	ID=g1582.t1.CDS4;Parent=g1582.t1;
NC_088780.1_Calliphora_vicina_chromosome_1,_idCalVici1.1,_whole_genome_shotgun_sequence	AUGUSTUS	exon	52356519	52356663	.	+	.	ID=g1582.t1.exon4;Parent=g1582.t1;
NC_088780.1_Calliphora_vicina_chromosome_1,_idCalVici1.1,_whole_genome_shotgun_sequence	AUGUSTUS	intron	52356664	52359505	1	+	.	ID=g1582.t1.intron4;Parent=g1582.t1;
NC_088780.1_Calliphora_vicina_chromosome_1,_idCalVici1.1,_whole_genome_shotgun_sequence	AUGUSTUS	CDS	52359506	52359809	1	+	1	ID=g1582.t1.CDS5;Parent=g1582.t1;
NC_088780.1_Calliphora_vicina_chromosome_1,_idCalVici1.1,_whole_genome_shotgun_sequence	AUGUSTUS	exon	52359506	52359809	.	+	.	ID=g1582.t1.exon5;Parent=g1582.t1;
NC_088780.1_Calliphora_vicina_chromosome_1,_idCalVici1.1,_whole_genome_shotgun_sequence	AUGUSTUS	stop_codon	52359807	52359809	.	+	0	ID=g1582.t1.stop1;Parent=g1582.t1;
NC_088780.1_Calliphora_vicina_chromosome_1,_idCalVici1.1,_whole_genome_shotgun_sequence	AUGUSTUS	gene	52369976	52375947	.	-	.	ID=g1583;
NC_088780.1_Calliphora_vicina_chromosome_1,_idCalVici1.1,_whole_genome_shotgun_sequence	AUGUSTUS	mRNA	52369976	52375947	0.99	-	.	ID=g1583.t1;Parent=g1583;
NC_088780.1_Calliphora_vicina_chromosome_1,_idCalVici1.1,_whole_genome_shotgun_sequence	AUGUSTUS	stop_codon	52369976	52369978	.	-	0	ID=g1583.t1.stop1;Parent=g1583.t1;
NC_088780.1_Calliphora_vicina_chromosome_1,_idCalVici1.1,_whole_genome_shotgun_sequence	AUGUSTUS	CDS	52369976	52370298	1	-	2	ID=g1583.t1.CDS1;Parent=g1583.t1;
NC_088780.1_Calliphora_vicina_chromosome_1,_idCalVici1.1,_whole_genome_shotgun_sequence	AUGUSTUS	exon	52369976	52370298	.	-	.	ID=g1583.t1.exon1;Parent=g1583.t1;
NC_088780.1_Calliphora_vicina_chromosome_1,_idCalVici1.1,_whole_genome_shotgun_sequence	AUGUSTUS	intron	52370299	52374117	1	-	.	ID=g1583.t1.intron1;Parent=g1583.t1;
NC_088780.1_Calliphora_vicina_chromosome_1,_idCalVici1.1,_whole_genome_shotgun_sequence	AUGUSTUS	CDS	52374118	52375192	0.99	-	0	ID=g1583.t1.CDS2;Parent=g1583.t1;
NC_088780.1_Calliphora_vicina_chromosome_1,_idCalVici1.1,_whole_genome_shotgun_sequence	AUGUSTUS	exon	52374118	52375192	.	-	.	ID=g1583.t1.exon2;Parent=g1583.t1;
NC_088780.1_Calliphora_vicina_chromosome_1,_idCalVici1.1,_whole_genome_shotgun_sequence	AUGUSTUS	intron	52375193	52375326	1	-	.	ID=g1583.t1.intron2;Parent=g1583.t1;
NC_088780.1_Calliphora_vicina_chromosome_1,_idCalVici1.1,_whole_genome_shotgun_sequence	AUGUSTUS	CDS	52375327	52375947	1	-	0	ID=g1583.t1.CDS3;Parent=g1583.t1;
NC_088780.1_Calliphora_vicina_chromosome_1,_idCalVici1.1,_whole_genome_shotgun_sequence	AUGUSTUS	exon	52375327	52375947	.	-	.	ID=g1583.t1.exon3;Parent=g1583.t1;
NC_088780.1_Calliphora_vicina_chromosome_1,_idCalVici1.1,_whole_genome_shotgun_sequence	AUGUSTUS	start_codon	52375945	52375947	.	-	0	ID=g1583.t1.start1;Parent=g1583.t1;
NC_088780.1_Calliphora_vicina_chromosome_1,_idCalVici1.1,_whole_genome_shotgun_sequence	AUGUSTUS	gene	52494353	52497106	.	-	.	ID=g1584;
NC_088780.1_Calliphora_vicina_chromosome_1,_idCalVici1.1,_whole_genome_shotgun_sequence	AUGUSTUS	mRNA	52494353	52497106	0.91	-	.	ID=g1584.t1;Parent=g1584;
NC_088780.1_Calliphora_vicina_chromosome_1,_idCalVici1.1,_whole_genome_shotgun_sequence	AUGUSTUS	stop_codon	52494353	52494355	.	-	0	ID=g1584.t1.stop1;Parent=g1584.t1;
NC_088780.1_Calliphora_vicina_chromosome_1,_idCalVici1.1,_whole_genome_shotgun_sequence	AUGUSTUS	CDS	52494353	52494388	0.91	-	0	ID=g1584.t1.CDS1;Parent=g1584.t1;
NC_088780.1_Calliphora_vicina_chromosome_1,_idCalVici1.1,_whole_genome_shotgun_sequence	AUGUSTUS	exon	52494353	52494388	.	-	.	ID=g1584.t1.exon1;Parent=g1584.t1;
NC_088780.1_Calliphora_vicina_chromosome_1,_idCalVici1.1,_whole_genome_shotgun_sequence	AUGUSTUS	intron	52494389	52496516	0.91	-	.	ID=g1584.t1.intron1;Parent=g1584.t1;
NC_088780.1_Calliphora_vicina_chromosome_1,_idCalVici1.1,_whole_genome_shotgun_sequence	AUGUSTUS	CDS	52496517	52496710	1	-	2	ID=g1584.t1.CDS2;Parent=g1584.t1;
NC_088780.1_Calliphora_vicina_chromosome_1,_idCalVici1.1,_whole_genome_shotgun_sequence	AUGUSTUS	exon	52496517	52496710	.	-	.	ID=g1584.t1.exon2;Parent=g1584.t1;
NC_088780.1_Calliphora_vicina_chromosome_1,_idCalVici1.1,_whole_genome_shotgun_sequence	AUGUSTUS	intron	52496711	52497012	1	-	.	ID=g1584.t1.intron2;Parent=g1584.t1;
NC_088780.1_Calliphora_vicina_chromosome_1,_idCalVici1.1,_whole_genome_shotgun_sequence	AUGUSTUS	CDS	52497013	52497106	1	-	0	ID=g1584.t1.CDS3;Parent=g1584.t1;
NC_088780.1_Calliphora_vicina_chromosome_1,_idCalVici1.1,_whole_genome_shotgun_sequence	AUGUSTUS	exon	52497013	52497106	.	-	.	ID=g1584.t1.exon3;Parent=g1584.t1;
NC_088780.1_Calliphora_vicina_chromosome_1,_idCalVici1.1,_whole_genome_shotgun_sequence	AUGUSTUS	start_codon	52497104	52497106	.	-	0	ID=g1584.t1.start1;Parent=g1584.t1;
NC_088780.1_Calliphora_vicina_chromosome_1,_idCalVici1.1,_whole_genome_shotgun_sequence	AUGUSTUS	gene	52523336	52545516	.	-	.	ID=g1585;
NC_088780.1_Calliphora_vicina_chromosome_1,_idCalVici1.1,_whole_genome_shotgun_sequence	AUGUSTUS	mRNA	52523336	52545516	0.55	-	.	ID=g1585.t1;Parent=g1585;
NC_088780.1_Calliphora_vicina_chromosome_1,_idCalVici1.1,_whole_genome_shotgun_sequence	AUGUSTUS	stop_codon	52523336	52523338	.	-	0	ID=g1585.t1.stop1;Parent=g1585.t1;
NC_088780.1_Calliphora_vicina_chromosome_1,_idCalVici1.1,_whole_genome_shotgun_sequence	AUGUSTUS	CDS	52523336	52523392	0.55	-	0	ID=g1585.t1.CDS1;Parent=g1585.t1;
NC_088780.1_Calliphora_vicina_chromosome_1,_idCalVici1.1,_whole_genome_shotgun_sequence	AUGUSTUS	exon	52523336	52523392	.	-	.	ID=g1585.t1.exon1;Parent=g1585.t1;
NC_088780.1_Calliphora_vicina_chromosome_1,_idCalVici1.1,_whole_genome_shotgun_sequence	AUGUSTUS	intron	52523393	52538558	0.59	-	.	ID=g1585.t1.intron1;Parent=g1585.t1;
NC_088780.1_Calliphora_vicina_chromosome_1,_idCalVici1.1,_whole_genome_shotgun_sequence	AUGUSTUS	CDS	52538559	52539020	0.8	-	0	ID=g1585.t1.CDS2;Parent=g1585.t1;
NC_088780.1_Calliphora_vicina_chromosome_1,_idCalVici1.1,_whole_genome_shotgun_sequence	AUGUSTUS	exon	52538559	52539020	.	-	.	ID=g1585.t1.exon2;Parent=g1585.t1;
NC_088780.1_Calliphora_vicina_chromosome_1,_idCalVici1.1,_whole_genome_shotgun_sequence	AUGUSTUS	intron	52539021	52544988	1	-	.	ID=g1585.t1.intron2;Parent=g1585.t1;
NC_088780.1_Calliphora_vicina_chromosome_1,_idCalVici1.1,_whole_genome_shotgun_sequence	AUGUSTUS	CDS	52544989	52545516	1	-	0	ID=g1585.t1.CDS3;Parent=g1585.t1;
NC_088780.1_Calliphora_vicina_chromosome_1,_idCalVici1.1,_whole_genome_shotgun_sequence	AUGUSTUS	exon	52544989	52545516	.	-	.	ID=g1585.t1.exon3;Parent=g1585.t1;
NC_088780.1_Calliphora_vicina_chromosome_1,_idCalVici1.1,_whole_genome_shotgun_sequence	AUGUSTUS	start_codon	52545514	52545516	.	-	0	ID=g1585.t1.start1;Parent=g1585.t1;
NC_088780.1_Calliphora_vicina_chromosome_1,_idCalVici1.1,_whole_genome_shotgun_sequence	AUGUSTUS	gene	52599493	52602493	.	-	.	ID=g1586;
NC_088780.1_Calliphora_vicina_chromosome_1,_idCalVici1.1,_whole_genome_shotgun_sequence	AUGUSTUS	mRNA	52599493	52602493	0.96	-	.	ID=g1586.t1;Parent=g1586;
NC_088780.1_Calliphora_vicina_chromosome_1,_idCalVici1.1,_whole_genome_shotgun_sequence	AUGUSTUS	stop_codon	52599493	52599495	.	-	0	ID=g1586.t1.stop1;Parent=g1586.t1;
NC_088780.1_Calliphora_vicina_chromosome_1,_idCalVici1.1,_whole_genome_shotgun_sequence	AUGUSTUS	CDS	52599493	52599576	0.96	-	0	ID=g1586.t1.CDS1;Parent=g1586.t1;
NC_088780.1_Calliphora_vicina_chromosome_1,_idCalVici1.1,_whole_genome_shotgun_sequence	AUGUSTUS	exon	52599493	52599576	.	-	.	ID=g1586.t1.exon1;Parent=g1586.t1;
NC_088780.1_Calliphora_vicina_chromosome_1,_idCalVici1.1,_whole_genome_shotgun_sequence	AUGUSTUS	intron	52599577	52602079	0.96	-	.	ID=g1586.t1.intron1;Parent=g1586.t1;
NC_088780.1_Calliphora_vicina_chromosome_1,_idCalVici1.1,_whole_genome_shotgun_sequence	AUGUSTUS	CDS	52602080	52602493	1	-	0	ID=g1586.t1.CDS2;Parent=g1586.t1;
NC_088780.1_Calliphora_vicina_chromosome_1,_idCalVici1.1,_whole_genome_shotgun_sequence	AUGUSTUS	exon	52602080	52602493	.	-	.	ID=g1586.t1.exon2;Parent=g1586.t1;
NC_088780.1_Calliphora_vicina_chromosome_1,_idCalVici1.1,_whole_genome_shotgun_sequence	AUGUSTUS	start_codon	52602491	52602493	.	-	0	ID=g1586.t1.start1;Parent=g1586.t1;
NC_088780.1_Calliphora_vicina_chromosome_1,_idCalVici1.1,_whole_genome_shotgun_sequence	AUGUSTUS	gene	52689166	52690194	.	+	.	ID=g1587;
NC_088780.1_Calliphora_vicina_chromosome_1,_idCalVici1.1,_whole_genome_shotgun_sequence	AUGUSTUS	mRNA	52689166	52690194	1	+	.	ID=g1587.t1;Parent=g1587;
NC_088780.1_Calliphora_vicina_chromosome_1,_idCalVici1.1,_whole_genome_shotgun_sequence	AUGUSTUS	start_codon	52689166	52689168	.	+	0	ID=g1587.t1.start1;Parent=g1587.t1;
NC_088780.1_Calliphora_vicina_chromosome_1,_idCalVici1.1,_whole_genome_shotgun_sequence	AUGUSTUS	CDS	52689166	52690194	1	+	0	ID=g1587.t1.CDS1;Parent=g1587.t1;
NC_088780.1_Calliphora_vicina_chromosome_1,_idCalVici1.1,_whole_genome_shotgun_sequence	AUGUSTUS	exon	52689166	52690194	.	+	.	ID=g1587.t1.exon1;Parent=g1587.t1;
NC_088780.1_Calliphora_vicina_chromosome_1,_idCalVici1.1,_whole_genome_shotgun_sequence	AUGUSTUS	stop_codon	52690192	52690194	.	+	0	ID=g1587.t1.stop1;Parent=g1587.t1;
NC_088780.1_Calliphora_vicina_chromosome_1,_idCalVici1.1,_whole_genome_shotgun_sequence	AUGUSTUS	gene	52787543	52787830	.	-	.	ID=g1588;
NC_088780.1_Calliphora_vicina_chromosome_1,_idCalVici1.1,_whole_genome_shotgun_sequence	AUGUSTUS	mRNA	52787543	52787830	0.99	-	.	ID=g1588.t1;Parent=g1588;
NC_088780.1_Calliphora_vicina_chromosome_1,_idCalVici1.1,_whole_genome_shotgun_sequence	AUGUSTUS	stop_codon	52787543	52787545	.	-	0	ID=g1588.t1.stop1;Parent=g1588.t1;
NC_088780.1_Calliphora_vicina_chromosome_1,_idCalVici1.1,_whole_genome_shotgun_sequence	AUGUSTUS	CDS	52787543	52787830	0.99	-	0	ID=g1588.t1.CDS1;Parent=g1588.t1;
NC_088780.1_Calliphora_vicina_chromosome_1,_idCalVici1.1,_whole_genome_shotgun_sequence	AUGUSTUS	exon	52787543	52787830	.	-	.	ID=g1588.t1.exon1;Parent=g1588.t1;
NC_088780.1_Calliphora_vicina_chromosome_1,_idCalVici1.1,_whole_genome_shotgun_sequence	AUGUSTUS	start_codon	52787828	52787830	.	-	0	ID=g1588.t1.start1;Parent=g1588.t1;
NC_088780.1_Calliphora_vicina_chromosome_1,_idCalVici1.1,_whole_genome_shotgun_sequence	AUGUSTUS	gene	52788677	52789456	.	-	.	ID=g1589;
NC_088780.1_Calliphora_vicina_chromosome_1,_idCalVici1.1,_whole_genome_shotgun_sequence	AUGUSTUS	mRNA	52788677	52789456	0.29	-	.	ID=g1589.t1;Parent=g1589;
NC_088780.1_Calliphora_vicina_chromosome_1,_idCalVici1.1,_whole_genome_shotgun_sequence	AUGUSTUS	stop_codon	52788677	52788679	.	-	0	ID=g1589.t1.stop1;Parent=g1589.t1;
NC_088780.1_Calliphora_vicina_chromosome_1,_idCalVici1.1,_whole_genome_shotgun_sequence	AUGUSTUS	CDS	52788677	52789301	0.6	-	1	ID=g1589.t1.CDS1;Parent=g1589.t1;
NC_088780.1_Calliphora_vicina_chromosome_1,_idCalVici1.1,_whole_genome_shotgun_sequence	AUGUSTUS	exon	52788677	52789301	.	-	.	ID=g1589.t1.exon1;Parent=g1589.t1;
NC_088780.1_Calliphora_vicina_chromosome_1,_idCalVici1.1,_whole_genome_shotgun_sequence	AUGUSTUS	intron	52789302	52789358	0.6	-	.	ID=g1589.t1.intron1;Parent=g1589.t1;
NC_088780.1_Calliphora_vicina_chromosome_1,_idCalVici1.1,_whole_genome_shotgun_sequence	AUGUSTUS	CDS	52789359	52789456	0.33	-	0	ID=g1589.t1.CDS2;Parent=g1589.t1;
NC_088780.1_Calliphora_vicina_chromosome_1,_idCalVici1.1,_whole_genome_shotgun_sequence	AUGUSTUS	exon	52789359	52789456	.	-	.	ID=g1589.t1.exon2;Parent=g1589.t1;
NC_088780.1_Calliphora_vicina_chromosome_1,_idCalVici1.1,_whole_genome_shotgun_sequence	AUGUSTUS	start_codon	52789454	52789456	.	-	0	ID=g1589.t1.start1;Parent=g1589.t1;
NC_088780.1_Calliphora_vicina_chromosome_1,_idCalVici1.1,_whole_genome_shotgun_sequence	AUGUSTUS	gene	52788677	52789537	.	-	.	ID=g1590;
NC_088780.1_Calliphora_vicina_chromosome_1,_idCalVici1.1,_whole_genome_shotgun_sequence	AUGUSTUS	mRNA	52788677	52789537	0.96	-	.	ID=g1590.t1;Parent=g1590;
NC_088780.1_Calliphora_vicina_chromosome_1,_idCalVici1.1,_whole_genome_shotgun_sequence	AUGUSTUS	stop_codon	52788677	52788679	.	-	0	ID=g1590.t1.stop1;Parent=g1590.t1;
NC_088780.1_Calliphora_vicina_chromosome_1,_idCalVici1.1,_whole_genome_shotgun_sequence	AUGUSTUS	CDS	52788677	52789158	0.99	-	2	ID=g1590.t1.CDS1;Parent=g1590.t1;
NC_088780.1_Calliphora_vicina_chromosome_1,_idCalVici1.1,_whole_genome_shotgun_sequence	AUGUSTUS	exon	52788677	52789158	.	-	.	ID=g1590.t1.exon1;Parent=g1590.t1;
NC_088780.1_Calliphora_vicina_chromosome_1,_idCalVici1.1,_whole_genome_shotgun_sequence	AUGUSTUS	intron	52789159	52789476	0.96	-	.	ID=g1590.t1.intron1;Parent=g1590.t1;
NC_088780.1_Calliphora_vicina_chromosome_1,_idCalVici1.1,_whole_genome_shotgun_sequence	AUGUSTUS	CDS	52789477	52789537	0.97	-	0	ID=g1590.t1.CDS2;Parent=g1590.t1;
NC_088780.1_Calliphora_vicina_chromosome_1,_idCalVici1.1,_whole_genome_shotgun_sequence	AUGUSTUS	exon	52789477	52789537	.	-	.	ID=g1590.t1.exon2;Parent=g1590.t1;
NC_088780.1_Calliphora_vicina_chromosome_1,_idCalVici1.1,_whole_genome_shotgun_sequence	AUGUSTUS	start_codon	52789535	52789537	.	-	0	ID=g1590.t1.start1;Parent=g1590.t1;
NC_088780.1_Calliphora_vicina_chromosome_1,_idCalVici1.1,_whole_genome_shotgun_sequence	AUGUSTUS	gene	52825035	52831773	.	-	.	ID=g1591;
NC_088780.1_Calliphora_vicina_chromosome_1,_idCalVici1.1,_whole_genome_shotgun_sequence	AUGUSTUS	mRNA	52825035	52831773	1	-	.	ID=g1591.t1;Parent=g1591;
NC_088780.1_Calliphora_vicina_chromosome_1,_idCalVici1.1,_whole_genome_shotgun_sequence	AUGUSTUS	stop_codon	52825035	52825037	.	-	0	ID=g1591.t1.stop1;Parent=g1591.t1;
NC_088780.1_Calliphora_vicina_chromosome_1,_idCalVici1.1,_whole_genome_shotgun_sequence	AUGUSTUS	CDS	52825035	52825226	1	-	0	ID=g1591.t1.CDS1;Parent=g1591.t1;
NC_088780.1_Calliphora_vicina_chromosome_1,_idCalVici1.1,_whole_genome_shotgun_sequence	AUGUSTUS	exon	52825035	52825226	.	-	.	ID=g1591.t1.exon1;Parent=g1591.t1;
NC_088780.1_Calliphora_vicina_chromosome_1,_idCalVici1.1,_whole_genome_shotgun_sequence	AUGUSTUS	intron	52825227	52831254	1	-	.	ID=g1591.t1.intron1;Parent=g1591.t1;
NC_088780.1_Calliphora_vicina_chromosome_1,_idCalVici1.1,_whole_genome_shotgun_sequence	AUGUSTUS	CDS	52831255	52831773	1	-	0	ID=g1591.t1.CDS2;Parent=g1591.t1;
NC_088780.1_Calliphora_vicina_chromosome_1,_idCalVici1.1,_whole_genome_shotgun_sequence	AUGUSTUS	exon	52831255	52831773	.	-	.	ID=g1591.t1.exon2;Parent=g1591.t1;
NC_088780.1_Calliphora_vicina_chromosome_1,_idCalVici1.1,_whole_genome_shotgun_sequence	AUGUSTUS	start_codon	52831771	52831773	.	-	0	ID=g1591.t1.start1;Parent=g1591.t1;
NC_088780.1_Calliphora_vicina_chromosome_1,_idCalVici1.1,_whole_genome_shotgun_sequence	AUGUSTUS	gene	52848484	52849491	.	-	.	ID=g1592;
NC_088780.1_Calliphora_vicina_chromosome_1,_idCalVici1.1,_whole_genome_shotgun_sequence	AUGUSTUS	mRNA	52848484	52849491	1	-	.	ID=g1592.t1;Parent=g1592;
NC_088780.1_Calliphora_vicina_chromosome_1,_idCalVici1.1,_whole_genome_shotgun_sequence	AUGUSTUS	stop_codon	52848484	52848486	.	-	0	ID=g1592.t1.stop1;Parent=g1592.t1;
NC_088780.1_Calliphora_vicina_chromosome_1,_idCalVici1.1,_whole_genome_shotgun_sequence	AUGUSTUS	CDS	52848484	52849491	1	-	0	ID=g1592.t1.CDS1;Parent=g1592.t1;
NC_088780.1_Calliphora_vicina_chromosome_1,_idCalVici1.1,_whole_genome_shotgun_sequence	AUGUSTUS	exon	52848484	52849491	.	-	.	ID=g1592.t1.exon1;Parent=g1592.t1;
NC_088780.1_Calliphora_vicina_chromosome_1,_idCalVici1.1,_whole_genome_shotgun_sequence	AUGUSTUS	start_codon	52849489	52849491	.	-	0	ID=g1592.t1.start1;Parent=g1592.t1;
NC_088780.1_Calliphora_vicina_chromosome_1,_idCalVici1.1,_whole_genome_shotgun_sequence	AUGUSTUS	gene	52849647	52854907	.	-	.	ID=g1593;
NC_088780.1_Calliphora_vicina_chromosome_1,_idCalVici1.1,_whole_genome_shotgun_sequence	AUGUSTUS	mRNA	52849647	52854907	1	-	.	ID=g1593.t1;Parent=g1593;
NC_088780.1_Calliphora_vicina_chromosome_1,_idCalVici1.1,_whole_genome_shotgun_sequence	AUGUSTUS	stop_codon	52849647	52849649	.	-	0	ID=g1593.t1.stop1;Parent=g1593.t1;
NC_088780.1_Calliphora_vicina_chromosome_1,_idCalVici1.1,_whole_genome_shotgun_sequence	AUGUSTUS	CDS	52849647	52849862	1	-	0	ID=g1593.t1.CDS1;Parent=g1593.t1;
NC_088780.1_Calliphora_vicina_chromosome_1,_idCalVici1.1,_whole_genome_shotgun_sequence	AUGUSTUS	exon	52849647	52849862	.	-	.	ID=g1593.t1.exon1;Parent=g1593.t1;
NC_088780.1_Calliphora_vicina_chromosome_1,_idCalVici1.1,_whole_genome_shotgun_sequence	AUGUSTUS	intron	52849863	52854388	1	-	.	ID=g1593.t1.intron1;Parent=g1593.t1;
NC_088780.1_Calliphora_vicina_chromosome_1,_idCalVici1.1,_whole_genome_shotgun_sequence	AUGUSTUS	CDS	52854389	52854907	1	-	0	ID=g1593.t1.CDS2;Parent=g1593.t1;
NC_088780.1_Calliphora_vicina_chromosome_1,_idCalVici1.1,_whole_genome_shotgun_sequence	AUGUSTUS	exon	52854389	52854907	.	-	.	ID=g1593.t1.exon2;Parent=g1593.t1;
NC_088780.1_Calliphora_vicina_chromosome_1,_idCalVici1.1,_whole_genome_shotgun_sequence	AUGUSTUS	start_codon	52854905	52854907	.	-	0	ID=g1593.t1.start1;Parent=g1593.t1;
NC_088780.1_Calliphora_vicina_chromosome_1,_idCalVici1.1,_whole_genome_shotgun_sequence	AUGUSTUS	gene	52860738	52868302	.	-	.	ID=g1594;
NC_088780.1_Calliphora_vicina_chromosome_1,_idCalVici1.1,_whole_genome_shotgun_sequence	AUGUSTUS	mRNA	52860738	52868302	1	-	.	ID=g1594.t1;Parent=g1594;
NC_088780.1_Calliphora_vicina_chromosome_1,_idCalVici1.1,_whole_genome_shotgun_sequence	AUGUSTUS	stop_codon	52860738	52860740	.	-	0	ID=g1594.t1.stop1;Parent=g1594.t1;
NC_088780.1_Calliphora_vicina_chromosome_1,_idCalVici1.1,_whole_genome_shotgun_sequence	AUGUSTUS	CDS	52860738	52860902	1	-	0	ID=g1594.t1.CDS1;Parent=g1594.t1;
NC_088780.1_Calliphora_vicina_chromosome_1,_idCalVici1.1,_whole_genome_shotgun_sequence	AUGUSTUS	exon	52860738	52860902	.	-	.	ID=g1594.t1.exon1;Parent=g1594.t1;
NC_088780.1_Calliphora_vicina_chromosome_1,_idCalVici1.1,_whole_genome_shotgun_sequence	AUGUSTUS	intron	52860903	52867774	1	-	.	ID=g1594.t1.intron1;Parent=g1594.t1;
NC_088780.1_Calliphora_vicina_chromosome_1,_idCalVici1.1,_whole_genome_shotgun_sequence	AUGUSTUS	CDS	52867775	52868302	1	-	0	ID=g1594.t1.CDS2;Parent=g1594.t1;
NC_088780.1_Calliphora_vicina_chromosome_1,_idCalVici1.1,_whole_genome_shotgun_sequence	AUGUSTUS	exon	52867775	52868302	.	-	.	ID=g1594.t1.exon2;Parent=g1594.t1;
NC_088780.1_Calliphora_vicina_chromosome_1,_idCalVici1.1,_whole_genome_shotgun_sequence	AUGUSTUS	start_codon	52868300	52868302	.	-	0	ID=g1594.t1.start1;Parent=g1594.t1;
NC_088780.1_Calliphora_vicina_chromosome_1,_idCalVici1.1,_whole_genome_shotgun_sequence	AUGUSTUS	gene	52871136	52871687	.	-	.	ID=g1595;
NC_088780.1_Calliphora_vicina_chromosome_1,_idCalVici1.1,_whole_genome_shotgun_sequence	AUGUSTUS	mRNA	52871136	52871687	1	-	.	ID=g1595.t1;Parent=g1595;
NC_088780.1_Calliphora_vicina_chromosome_1,_idCalVici1.1,_whole_genome_shotgun_sequence	AUGUSTUS	stop_codon	52871136	52871138	.	-	0	ID=g1595.t1.stop1;Parent=g1595.t1;
NC_088780.1_Calliphora_vicina_chromosome_1,_idCalVici1.1,_whole_genome_shotgun_sequence	AUGUSTUS	CDS	52871136	52871687	1	-	0	ID=g1595.t1.CDS1;Parent=g1595.t1;
NC_088780.1_Calliphora_vicina_chromosome_1,_idCalVici1.1,_whole_genome_shotgun_sequence	AUGUSTUS	exon	52871136	52871687	.	-	.	ID=g1595.t1.exon1;Parent=g1595.t1;
NC_088780.1_Calliphora_vicina_chromosome_1,_idCalVici1.1,_whole_genome_shotgun_sequence	AUGUSTUS	start_codon	52871685	52871687	.	-	0	ID=g1595.t1.start1;Parent=g1595.t1;
NC_088780.1_Calliphora_vicina_chromosome_1,_idCalVici1.1,_whole_genome_shotgun_sequence	AUGUSTUS	gene	52873159	52876142	.	-	.	ID=g1596;
NC_088780.1_Calliphora_vicina_chromosome_1,_idCalVici1.1,_whole_genome_shotgun_sequence	AUGUSTUS	mRNA	52873159	52876142	0.74	-	.	ID=g1596.t1;Parent=g1596;
NC_088780.1_Calliphora_vicina_chromosome_1,_idCalVici1.1,_whole_genome_shotgun_sequence	AUGUSTUS	stop_codon	52873159	52873161	.	-	0	ID=g1596.t1.stop1;Parent=g1596.t1;
NC_088780.1_Calliphora_vicina_chromosome_1,_idCalVici1.1,_whole_genome_shotgun_sequence	AUGUSTUS	CDS	52873159	52873248	0.74	-	0	ID=g1596.t1.CDS1;Parent=g1596.t1;
NC_088780.1_Calliphora_vicina_chromosome_1,_idCalVici1.1,_whole_genome_shotgun_sequence	AUGUSTUS	exon	52873159	52873248	.	-	.	ID=g1596.t1.exon1;Parent=g1596.t1;
NC_088780.1_Calliphora_vicina_chromosome_1,_idCalVici1.1,_whole_genome_shotgun_sequence	AUGUSTUS	intron	52873249	52875611	0.74	-	.	ID=g1596.t1.intron1;Parent=g1596.t1;
NC_088780.1_Calliphora_vicina_chromosome_1,_idCalVici1.1,_whole_genome_shotgun_sequence	AUGUSTUS	CDS	52875612	52876142	1	-	0	ID=g1596.t1.CDS2;Parent=g1596.t1;
NC_088780.1_Calliphora_vicina_chromosome_1,_idCalVici1.1,_whole_genome_shotgun_sequence	AUGUSTUS	exon	52875612	52876142	.	-	.	ID=g1596.t1.exon2;Parent=g1596.t1;
NC_088780.1_Calliphora_vicina_chromosome_1,_idCalVici1.1,_whole_genome_shotgun_sequence	AUGUSTUS	start_codon	52876140	52876142	.	-	0	ID=g1596.t1.start1;Parent=g1596.t1;
NC_088780.1_Calliphora_vicina_chromosome_1,_idCalVici1.1,_whole_genome_shotgun_sequence	AUGUSTUS	gene	52881381	52882197	.	-	.	ID=g1597;
NC_088780.1_Calliphora_vicina_chromosome_1,_idCalVici1.1,_whole_genome_shotgun_sequence	AUGUSTUS	mRNA	52881381	52882197	1	-	.	ID=g1597.t1;Parent=g1597;
NC_088780.1_Calliphora_vicina_chromosome_1,_idCalVici1.1,_whole_genome_shotgun_sequence	AUGUSTUS	stop_codon	52881381	52881383	.	-	0	ID=g1597.t1.stop1;Parent=g1597.t1;
NC_088780.1_Calliphora_vicina_chromosome_1,_idCalVici1.1,_whole_genome_shotgun_sequence	AUGUSTUS	CDS	52881381	52881593	1	-	0	ID=g1597.t1.CDS1;Parent=g1597.t1;
NC_088780.1_Calliphora_vicina_chromosome_1,_idCalVici1.1,_whole_genome_shotgun_sequence	AUGUSTUS	exon	52881381	52881593	.	-	.	ID=g1597.t1.exon1;Parent=g1597.t1;
NC_088780.1_Calliphora_vicina_chromosome_1,_idCalVici1.1,_whole_genome_shotgun_sequence	AUGUSTUS	intron	52881594	52881657	1	-	.	ID=g1597.t1.intron1;Parent=g1597.t1;
NC_088780.1_Calliphora_vicina_chromosome_1,_idCalVici1.1,_whole_genome_shotgun_sequence	AUGUSTUS	CDS	52881658	52882197	1	-	0	ID=g1597.t1.CDS2;Parent=g1597.t1;
NC_088780.1_Calliphora_vicina_chromosome_1,_idCalVici1.1,_whole_genome_shotgun_sequence	AUGUSTUS	exon	52881658	52882197	.	-	.	ID=g1597.t1.exon2;Parent=g1597.t1;
NC_088780.1_Calliphora_vicina_chromosome_1,_idCalVici1.1,_whole_genome_shotgun_sequence	AUGUSTUS	start_codon	52882195	52882197	.	-	0	ID=g1597.t1.start1;Parent=g1597.t1;
NC_088780.1_Calliphora_vicina_chromosome_1,_idCalVici1.1,_whole_genome_shotgun_sequence	AUGUSTUS	gene	52963378	52964490	.	-	.	ID=g1598;
NC_088780.1_Calliphora_vicina_chromosome_1,_idCalVici1.1,_whole_genome_shotgun_sequence	AUGUSTUS	mRNA	52963378	52964490	1	-	.	ID=g1598.t1;Parent=g1598;
NC_088780.1_Calliphora_vicina_chromosome_1,_idCalVici1.1,_whole_genome_shotgun_sequence	AUGUSTUS	stop_codon	52963378	52963380	.	-	0	ID=g1598.t1.stop1;Parent=g1598.t1;
NC_088780.1_Calliphora_vicina_chromosome_1,_idCalVici1.1,_whole_genome_shotgun_sequence	AUGUSTUS	CDS	52963378	52963651	1	-	1	ID=g1598.t1.CDS1;Parent=g1598.t1;
NC_088780.1_Calliphora_vicina_chromosome_1,_idCalVici1.1,_whole_genome_shotgun_sequence	AUGUSTUS	exon	52963378	52963651	.	-	.	ID=g1598.t1.exon1;Parent=g1598.t1;
NC_088780.1_Calliphora_vicina_chromosome_1,_idCalVici1.1,_whole_genome_shotgun_sequence	AUGUSTUS	intron	52963652	52963725	1	-	.	ID=g1598.t1.intron1;Parent=g1598.t1;
NC_088780.1_Calliphora_vicina_chromosome_1,_idCalVici1.1,_whole_genome_shotgun_sequence	AUGUSTUS	CDS	52963726	52964325	1	-	1	ID=g1598.t1.CDS2;Parent=g1598.t1;
NC_088780.1_Calliphora_vicina_chromosome_1,_idCalVici1.1,_whole_genome_shotgun_sequence	AUGUSTUS	exon	52963726	52964325	.	-	.	ID=g1598.t1.exon2;Parent=g1598.t1;
NC_088780.1_Calliphora_vicina_chromosome_1,_idCalVici1.1,_whole_genome_shotgun_sequence	AUGUSTUS	intron	52964326	52964398	1	-	.	ID=g1598.t1.intron2;Parent=g1598.t1;
NC_088780.1_Calliphora_vicina_chromosome_1,_idCalVici1.1,_whole_genome_shotgun_sequence	AUGUSTUS	CDS	52964399	52964490	1	-	0	ID=g1598.t1.CDS3;Parent=g1598.t1;
NC_088780.1_Calliphora_vicina_chromosome_1,_idCalVici1.1,_whole_genome_shotgun_sequence	AUGUSTUS	exon	52964399	52964490	.	-	.	ID=g1598.t1.exon3;Parent=g1598.t1;
NC_088780.1_Calliphora_vicina_chromosome_1,_idCalVici1.1,_whole_genome_shotgun_sequence	AUGUSTUS	start_codon	52964488	52964490	.	-	0	ID=g1598.t1.start1;Parent=g1598.t1;
NC_088780.1_Calliphora_vicina_chromosome_1,_idCalVici1.1,_whole_genome_shotgun_sequence	AUGUSTUS	gene	52966171	52975104	.	-	.	ID=g1599;
NC_088780.1_Calliphora_vicina_chromosome_1,_idCalVici1.1,_whole_genome_shotgun_sequence	AUGUSTUS	mRNA	52966171	52975104	1	-	.	ID=g1599.t1;Parent=g1599;
NC_088780.1_Calliphora_vicina_chromosome_1,_idCalVici1.1,_whole_genome_shotgun_sequence	AUGUSTUS	stop_codon	52966171	52966173	.	-	0	ID=g1599.t1.stop1;Parent=g1599.t1;
NC_088780.1_Calliphora_vicina_chromosome_1,_idCalVici1.1,_whole_genome_shotgun_sequence	AUGUSTUS	CDS	52966171	52966456	1	-	1	ID=g1599.t1.CDS1;Parent=g1599.t1;
NC_088780.1_Calliphora_vicina_chromosome_1,_idCalVici1.1,_whole_genome_shotgun_sequence	AUGUSTUS	exon	52966171	52966456	.	-	.	ID=g1599.t1.exon1;Parent=g1599.t1;
NC_088780.1_Calliphora_vicina_chromosome_1,_idCalVici1.1,_whole_genome_shotgun_sequence	AUGUSTUS	intron	52966457	52966512	1	-	.	ID=g1599.t1.intron1;Parent=g1599.t1;
NC_088780.1_Calliphora_vicina_chromosome_1,_idCalVici1.1,_whole_genome_shotgun_sequence	AUGUSTUS	CDS	52966513	52967100	1	-	1	ID=g1599.t1.CDS2;Parent=g1599.t1;
NC_088780.1_Calliphora_vicina_chromosome_1,_idCalVici1.1,_whole_genome_shotgun_sequence	AUGUSTUS	exon	52966513	52967100	.	-	.	ID=g1599.t1.exon2;Parent=g1599.t1;
NC_088780.1_Calliphora_vicina_chromosome_1,_idCalVici1.1,_whole_genome_shotgun_sequence	AUGUSTUS	intron	52967101	52975012	1	-	.	ID=g1599.t1.intron2;Parent=g1599.t1;
NC_088780.1_Calliphora_vicina_chromosome_1,_idCalVici1.1,_whole_genome_shotgun_sequence	AUGUSTUS	CDS	52975013	52975104	1	-	0	ID=g1599.t1.CDS3;Parent=g1599.t1;
NC_088780.1_Calliphora_vicina_chromosome_1,_idCalVici1.1,_whole_genome_shotgun_sequence	AUGUSTUS	exon	52975013	52975104	.	-	.	ID=g1599.t1.exon3;Parent=g1599.t1;
NC_088780.1_Calliphora_vicina_chromosome_1,_idCalVici1.1,_whole_genome_shotgun_sequence	AUGUSTUS	start_codon	52975102	52975104	.	-	0	ID=g1599.t1.start1;Parent=g1599.t1;
NC_088780.1_Calliphora_vicina_chromosome_1,_idCalVici1.1,_whole_genome_shotgun_sequence	AUGUSTUS	gene	52976014	52978831	.	+	.	ID=g1600;
NC_088780.1_Calliphora_vicina_chromosome_1,_idCalVici1.1,_whole_genome_shotgun_sequence	AUGUSTUS	mRNA	52976014	52978831	1	+	.	ID=g1600.t1;Parent=g1600;
NC_088780.1_Calliphora_vicina_chromosome_1,_idCalVici1.1,_whole_genome_shotgun_sequence	AUGUSTUS	start_codon	52976014	52976016	.	+	0	ID=g1600.t1.start1;Parent=g1600.t1;
NC_088780.1_Calliphora_vicina_chromosome_1,_idCalVici1.1,_whole_genome_shotgun_sequence	AUGUSTUS	CDS	52976014	52976114	1	+	0	ID=g1600.t1.CDS1;Parent=g1600.t1;
NC_088780.1_Calliphora_vicina_chromosome_1,_idCalVici1.1,_whole_genome_shotgun_sequence	AUGUSTUS	exon	52976014	52976114	.	+	.	ID=g1600.t1.exon1;Parent=g1600.t1;
NC_088780.1_Calliphora_vicina_chromosome_1,_idCalVici1.1,_whole_genome_shotgun_sequence	AUGUSTUS	intron	52976115	52977834	1	+	.	ID=g1600.t1.intron1;Parent=g1600.t1;
NC_088780.1_Calliphora_vicina_chromosome_1,_idCalVici1.1,_whole_genome_shotgun_sequence	AUGUSTUS	CDS	52977835	52978425	1	+	1	ID=g1600.t1.CDS2;Parent=g1600.t1;
NC_088780.1_Calliphora_vicina_chromosome_1,_idCalVici1.1,_whole_genome_shotgun_sequence	AUGUSTUS	exon	52977835	52978425	.	+	.	ID=g1600.t1.exon2;Parent=g1600.t1;
NC_088780.1_Calliphora_vicina_chromosome_1,_idCalVici1.1,_whole_genome_shotgun_sequence	AUGUSTUS	intron	52978426	52978506	1	+	.	ID=g1600.t1.intron2;Parent=g1600.t1;
NC_088780.1_Calliphora_vicina_chromosome_1,_idCalVici1.1,_whole_genome_shotgun_sequence	AUGUSTUS	CDS	52978507	52978831	1	+	1	ID=g1600.t1.CDS3;Parent=g1600.t1;
NC_088780.1_Calliphora_vicina_chromosome_1,_idCalVici1.1,_whole_genome_shotgun_sequence	AUGUSTUS	exon	52978507	52978831	.	+	.	ID=g1600.t1.exon3;Parent=g1600.t1;
NC_088780.1_Calliphora_vicina_chromosome_1,_idCalVici1.1,_whole_genome_shotgun_sequence	AUGUSTUS	stop_codon	52978829	52978831	.	+	0	ID=g1600.t1.stop1;Parent=g1600.t1;
NC_088780.1_Calliphora_vicina_chromosome_1,_idCalVici1.1,_whole_genome_shotgun_sequence	AUGUSTUS	mRNA	52976014	52978831	1	+	.	ID=g1600.t2;Parent=g1600;
NC_088780.1_Calliphora_vicina_chromosome_1,_idCalVici1.1,_whole_genome_shotgun_sequence	AUGUSTUS	start_codon	52976014	52976016	.	+	0	ID=g1600.t2.start1;Parent=g1600.t2;
NC_088780.1_Calliphora_vicina_chromosome_1,_idCalVici1.1,_whole_genome_shotgun_sequence	AUGUSTUS	CDS	52976014	52976114	1	+	0	ID=g1600.t2.CDS1;Parent=g1600.t2;
NC_088780.1_Calliphora_vicina_chromosome_1,_idCalVici1.1,_whole_genome_shotgun_sequence	AUGUSTUS	exon	52976014	52976114	.	+	.	ID=g1600.t2.exon1;Parent=g1600.t2;
NC_088780.1_Calliphora_vicina_chromosome_1,_idCalVici1.1,_whole_genome_shotgun_sequence	AUGUSTUS	intron	52976115	52977834	1	+	.	ID=g1600.t2.intron1;Parent=g1600.t2;
NC_088780.1_Calliphora_vicina_chromosome_1,_idCalVici1.1,_whole_genome_shotgun_sequence	AUGUSTUS	CDS	52977835	52978425	1	+	1	ID=g1600.t2.CDS2;Parent=g1600.t2;
NC_088780.1_Calliphora_vicina_chromosome_1,_idCalVici1.1,_whole_genome_shotgun_sequence	AUGUSTUS	exon	52977835	52978425	.	+	.	ID=g1600.t2.exon2;Parent=g1600.t2;
NC_088780.1_Calliphora_vicina_chromosome_1,_idCalVici1.1,_whole_genome_shotgun_sequence	AUGUSTUS	intron	52978426	52978551	1	+	.	ID=g1600.t2.intron2;Parent=g1600.t2;
NC_088780.1_Calliphora_vicina_chromosome_1,_idCalVici1.1,_whole_genome_shotgun_sequence	AUGUSTUS	CDS	52978552	52978831	1	+	1	ID=g1600.t2.CDS3;Parent=g1600.t2;
NC_088780.1_Calliphora_vicina_chromosome_1,_idCalVici1.1,_whole_genome_shotgun_sequence	AUGUSTUS	exon	52978552	52978831	.	+	.	ID=g1600.t2.exon3;Parent=g1600.t2;
NC_088780.1_Calliphora_vicina_chromosome_1,_idCalVici1.1,_whole_genome_shotgun_sequence	AUGUSTUS	stop_codon	52978829	52978831	.	+	0	ID=g1600.t2.stop1;Parent=g1600.t2;
NC_088780.1_Calliphora_vicina_chromosome_1,_idCalVici1.1,_whole_genome_shotgun_sequence	AUGUSTUS	gene	52994999	52995427	.	-	.	ID=g1601;
NC_088780.1_Calliphora_vicina_chromosome_1,_idCalVici1.1,_whole_genome_shotgun_sequence	AUGUSTUS	mRNA	52994999	52995427	0.86	-	.	ID=g1601.t1;Parent=g1601;
NC_088780.1_Calliphora_vicina_chromosome_1,_idCalVici1.1,_whole_genome_shotgun_sequence	AUGUSTUS	stop_codon	52994999	52995001	.	-	0	ID=g1601.t1.stop1;Parent=g1601.t1;
NC_088780.1_Calliphora_vicina_chromosome_1,_idCalVici1.1,_whole_genome_shotgun_sequence	AUGUSTUS	CDS	52994999	52995427	0.86	-	0	ID=g1601.t1.CDS1;Parent=g1601.t1;
NC_088780.1_Calliphora_vicina_chromosome_1,_idCalVici1.1,_whole_genome_shotgun_sequence	AUGUSTUS	exon	52994999	52995427	.	-	.	ID=g1601.t1.exon1;Parent=g1601.t1;
NC_088780.1_Calliphora_vicina_chromosome_1,_idCalVici1.1,_whole_genome_shotgun_sequence	AUGUSTUS	start_codon	52995425	52995427	.	-	0	ID=g1601.t1.start1;Parent=g1601.t1;
NC_088780.1_Calliphora_vicina_chromosome_1,_idCalVici1.1,_whole_genome_shotgun_sequence	AUGUSTUS	gene	53016279	53018641	.	+	.	ID=g1602;
NC_088780.1_Calliphora_vicina_chromosome_1,_idCalVici1.1,_whole_genome_shotgun_sequence	AUGUSTUS	mRNA	53016279	53018641	1	+	.	ID=g1602.t1;Parent=g1602;
NC_088780.1_Calliphora_vicina_chromosome_1,_idCalVici1.1,_whole_genome_shotgun_sequence	AUGUSTUS	start_codon	53016279	53016281	.	+	0	ID=g1602.t1.start1;Parent=g1602.t1;
NC_088780.1_Calliphora_vicina_chromosome_1,_idCalVici1.1,_whole_genome_shotgun_sequence	AUGUSTUS	CDS	53016279	53016758	1	+	0	ID=g1602.t1.CDS1;Parent=g1602.t1;
NC_088780.1_Calliphora_vicina_chromosome_1,_idCalVici1.1,_whole_genome_shotgun_sequence	AUGUSTUS	exon	53016279	53016758	.	+	.	ID=g1602.t1.exon1;Parent=g1602.t1;
NC_088780.1_Calliphora_vicina_chromosome_1,_idCalVici1.1,_whole_genome_shotgun_sequence	AUGUSTUS	intron	53016759	53017297	1	+	.	ID=g1602.t1.intron1;Parent=g1602.t1;
NC_088780.1_Calliphora_vicina_chromosome_1,_idCalVici1.1,_whole_genome_shotgun_sequence	AUGUSTUS	CDS	53017298	53018641	1	+	0	ID=g1602.t1.CDS2;Parent=g1602.t1;
NC_088780.1_Calliphora_vicina_chromosome_1,_idCalVici1.1,_whole_genome_shotgun_sequence	AUGUSTUS	exon	53017298	53018641	.	+	.	ID=g1602.t1.exon2;Parent=g1602.t1;
NC_088780.1_Calliphora_vicina_chromosome_1,_idCalVici1.1,_whole_genome_shotgun_sequence	AUGUSTUS	stop_codon	53018639	53018641	.	+	0	ID=g1602.t1.stop1;Parent=g1602.t1;
NC_088780.1_Calliphora_vicina_chromosome_1,_idCalVici1.1,_whole_genome_shotgun_sequence	AUGUSTUS	gene	53071587	53074217	.	+	.	ID=g1603;
NC_088780.1_Calliphora_vicina_chromosome_1,_idCalVici1.1,_whole_genome_shotgun_sequence	AUGUSTUS	mRNA	53071587	53074217	1	+	.	ID=g1603.t1;Parent=g1603;
NC_088780.1_Calliphora_vicina_chromosome_1,_idCalVici1.1,_whole_genome_shotgun_sequence	AUGUSTUS	start_codon	53071587	53071589	.	+	0	ID=g1603.t1.start1;Parent=g1603.t1;
NC_088780.1_Calliphora_vicina_chromosome_1,_idCalVici1.1,_whole_genome_shotgun_sequence	AUGUSTUS	CDS	53071587	53071884	1	+	0	ID=g1603.t1.CDS1;Parent=g1603.t1;
NC_088780.1_Calliphora_vicina_chromosome_1,_idCalVici1.1,_whole_genome_shotgun_sequence	AUGUSTUS	exon	53071587	53071884	.	+	.	ID=g1603.t1.exon1;Parent=g1603.t1;
NC_088780.1_Calliphora_vicina_chromosome_1,_idCalVici1.1,_whole_genome_shotgun_sequence	AUGUSTUS	intron	53071885	53073351	1	+	.	ID=g1603.t1.intron1;Parent=g1603.t1;
NC_088780.1_Calliphora_vicina_chromosome_1,_idCalVici1.1,_whole_genome_shotgun_sequence	AUGUSTUS	CDS	53073352	53073877	1	+	2	ID=g1603.t1.CDS2;Parent=g1603.t1;
NC_088780.1_Calliphora_vicina_chromosome_1,_idCalVici1.1,_whole_genome_shotgun_sequence	AUGUSTUS	exon	53073352	53073877	.	+	.	ID=g1603.t1.exon2;Parent=g1603.t1;
NC_088780.1_Calliphora_vicina_chromosome_1,_idCalVici1.1,_whole_genome_shotgun_sequence	AUGUSTUS	intron	53073878	53073944	1	+	.	ID=g1603.t1.intron2;Parent=g1603.t1;
NC_088780.1_Calliphora_vicina_chromosome_1,_idCalVici1.1,_whole_genome_shotgun_sequence	AUGUSTUS	CDS	53073945	53074083	1	+	1	ID=g1603.t1.CDS3;Parent=g1603.t1;
NC_088780.1_Calliphora_vicina_chromosome_1,_idCalVici1.1,_whole_genome_shotgun_sequence	AUGUSTUS	exon	53073945	53074083	.	+	.	ID=g1603.t1.exon3;Parent=g1603.t1;
NC_088780.1_Calliphora_vicina_chromosome_1,_idCalVici1.1,_whole_genome_shotgun_sequence	AUGUSTUS	intron	53074084	53074193	1	+	.	ID=g1603.t1.intron3;Parent=g1603.t1;
NC_088780.1_Calliphora_vicina_chromosome_1,_idCalVici1.1,_whole_genome_shotgun_sequence	AUGUSTUS	CDS	53074194	53074217	1	+	0	ID=g1603.t1.CDS4;Parent=g1603.t1;
NC_088780.1_Calliphora_vicina_chromosome_1,_idCalVici1.1,_whole_genome_shotgun_sequence	AUGUSTUS	exon	53074194	53074217	.	+	.	ID=g1603.t1.exon4;Parent=g1603.t1;
NC_088780.1_Calliphora_vicina_chromosome_1,_idCalVici1.1,_whole_genome_shotgun_sequence	AUGUSTUS	stop_codon	53074215	53074217	.	+	0	ID=g1603.t1.stop1;Parent=g1603.t1;
NC_088780.1_Calliphora_vicina_chromosome_1,_idCalVici1.1,_whole_genome_shotgun_sequence	AUGUSTUS	gene	53079303	53083522	.	-	.	ID=g1604;
NC_088780.1_Calliphora_vicina_chromosome_1,_idCalVici1.1,_whole_genome_shotgun_sequence	AUGUSTUS	mRNA	53079303	53083522	1	-	.	ID=g1604.t1;Parent=g1604;
NC_088780.1_Calliphora_vicina_chromosome_1,_idCalVici1.1,_whole_genome_shotgun_sequence	AUGUSTUS	stop_codon	53079303	53079305	.	-	0	ID=g1604.t1.stop1;Parent=g1604.t1;
NC_088780.1_Calliphora_vicina_chromosome_1,_idCalVici1.1,_whole_genome_shotgun_sequence	AUGUSTUS	CDS	53079303	53079615	1	-	1	ID=g1604.t1.CDS1;Parent=g1604.t1;
NC_088780.1_Calliphora_vicina_chromosome_1,_idCalVici1.1,_whole_genome_shotgun_sequence	AUGUSTUS	exon	53079303	53079615	.	-	.	ID=g1604.t1.exon1;Parent=g1604.t1;
NC_088780.1_Calliphora_vicina_chromosome_1,_idCalVici1.1,_whole_genome_shotgun_sequence	AUGUSTUS	intron	53079616	53079680	1	-	.	ID=g1604.t1.intron1;Parent=g1604.t1;
NC_088780.1_Calliphora_vicina_chromosome_1,_idCalVici1.1,_whole_genome_shotgun_sequence	AUGUSTUS	CDS	53079681	53080305	1	-	2	ID=g1604.t1.CDS2;Parent=g1604.t1;
NC_088780.1_Calliphora_vicina_chromosome_1,_idCalVici1.1,_whole_genome_shotgun_sequence	AUGUSTUS	exon	53079681	53080305	.	-	.	ID=g1604.t1.exon2;Parent=g1604.t1;
NC_088780.1_Calliphora_vicina_chromosome_1,_idCalVici1.1,_whole_genome_shotgun_sequence	AUGUSTUS	intron	53080306	53080368	1	-	.	ID=g1604.t1.intron2;Parent=g1604.t1;
NC_088780.1_Calliphora_vicina_chromosome_1,_idCalVici1.1,_whole_genome_shotgun_sequence	AUGUSTUS	CDS	53080369	53080535	1	-	1	ID=g1604.t1.CDS3;Parent=g1604.t1;
NC_088780.1_Calliphora_vicina_chromosome_1,_idCalVici1.1,_whole_genome_shotgun_sequence	AUGUSTUS	exon	53080369	53080535	.	-	.	ID=g1604.t1.exon3;Parent=g1604.t1;
NC_088780.1_Calliphora_vicina_chromosome_1,_idCalVici1.1,_whole_genome_shotgun_sequence	AUGUSTUS	intron	53080536	53082815	1	-	.	ID=g1604.t1.intron3;Parent=g1604.t1;
NC_088780.1_Calliphora_vicina_chromosome_1,_idCalVici1.1,_whole_genome_shotgun_sequence	AUGUSTUS	CDS	53082816	53082986	1	-	1	ID=g1604.t1.CDS4;Parent=g1604.t1;
NC_088780.1_Calliphora_vicina_chromosome_1,_idCalVici1.1,_whole_genome_shotgun_sequence	AUGUSTUS	exon	53082816	53082986	.	-	.	ID=g1604.t1.exon4;Parent=g1604.t1;
NC_088780.1_Calliphora_vicina_chromosome_1,_idCalVici1.1,_whole_genome_shotgun_sequence	AUGUSTUS	intron	53082987	53083048	1	-	.	ID=g1604.t1.intron4;Parent=g1604.t1;
NC_088780.1_Calliphora_vicina_chromosome_1,_idCalVici1.1,_whole_genome_shotgun_sequence	AUGUSTUS	CDS	53083049	53083391	1	-	2	ID=g1604.t1.CDS5;Parent=g1604.t1;
NC_088780.1_Calliphora_vicina_chromosome_1,_idCalVici1.1,_whole_genome_shotgun_sequence	AUGUSTUS	exon	53083049	53083391	.	-	.	ID=g1604.t1.exon5;Parent=g1604.t1;
NC_088780.1_Calliphora_vicina_chromosome_1,_idCalVici1.1,_whole_genome_shotgun_sequence	AUGUSTUS	intron	53083392	53083455	1	-	.	ID=g1604.t1.intron5;Parent=g1604.t1;
NC_088780.1_Calliphora_vicina_chromosome_1,_idCalVici1.1,_whole_genome_shotgun_sequence	AUGUSTUS	CDS	53083456	53083522	1	-	0	ID=g1604.t1.CDS6;Parent=g1604.t1;
NC_088780.1_Calliphora_vicina_chromosome_1,_idCalVici1.1,_whole_genome_shotgun_sequence	AUGUSTUS	exon	53083456	53083522	.	-	.	ID=g1604.t1.exon6;Parent=g1604.t1;
NC_088780.1_Calliphora_vicina_chromosome_1,_idCalVici1.1,_whole_genome_shotgun_sequence	AUGUSTUS	start_codon	53083520	53083522	.	-	0	ID=g1604.t1.start1;Parent=g1604.t1;
NC_088780.1_Calliphora_vicina_chromosome_1,_idCalVici1.1,_whole_genome_shotgun_sequence	AUGUSTUS	gene	53091367	53097680	.	+	.	ID=g1605;
NC_088780.1_Calliphora_vicina_chromosome_1,_idCalVici1.1,_whole_genome_shotgun_sequence	AUGUSTUS	mRNA	53091367	53097680	1	+	.	ID=g1605.t1;Parent=g1605;
NC_088780.1_Calliphora_vicina_chromosome_1,_idCalVici1.1,_whole_genome_shotgun_sequence	AUGUSTUS	start_codon	53091367	53091369	.	+	0	ID=g1605.t1.start1;Parent=g1605.t1;
NC_088780.1_Calliphora_vicina_chromosome_1,_idCalVici1.1,_whole_genome_shotgun_sequence	AUGUSTUS	CDS	53091367	53091441	1	+	0	ID=g1605.t1.CDS1;Parent=g1605.t1;
NC_088780.1_Calliphora_vicina_chromosome_1,_idCalVici1.1,_whole_genome_shotgun_sequence	AUGUSTUS	exon	53091367	53091441	.	+	.	ID=g1605.t1.exon1;Parent=g1605.t1;
NC_088780.1_Calliphora_vicina_chromosome_1,_idCalVici1.1,_whole_genome_shotgun_sequence	AUGUSTUS	intron	53091442	53091520	1	+	.	ID=g1605.t1.intron1;Parent=g1605.t1;
NC_088780.1_Calliphora_vicina_chromosome_1,_idCalVici1.1,_whole_genome_shotgun_sequence	AUGUSTUS	CDS	53091521	53091621	1	+	0	ID=g1605.t1.CDS2;Parent=g1605.t1;
NC_088780.1_Calliphora_vicina_chromosome_1,_idCalVici1.1,_whole_genome_shotgun_sequence	AUGUSTUS	exon	53091521	53091621	.	+	.	ID=g1605.t1.exon2;Parent=g1605.t1;
NC_088780.1_Calliphora_vicina_chromosome_1,_idCalVici1.1,_whole_genome_shotgun_sequence	AUGUSTUS	intron	53091622	53093467	1	+	.	ID=g1605.t1.intron2;Parent=g1605.t1;
NC_088780.1_Calliphora_vicina_chromosome_1,_idCalVici1.1,_whole_genome_shotgun_sequence	AUGUSTUS	CDS	53093468	53093508	1	+	1	ID=g1605.t1.CDS3;Parent=g1605.t1;
NC_088780.1_Calliphora_vicina_chromosome_1,_idCalVici1.1,_whole_genome_shotgun_sequence	AUGUSTUS	exon	53093468	53093508	.	+	.	ID=g1605.t1.exon3;Parent=g1605.t1;
NC_088780.1_Calliphora_vicina_chromosome_1,_idCalVici1.1,_whole_genome_shotgun_sequence	AUGUSTUS	intron	53093509	53093576	1	+	.	ID=g1605.t1.intron3;Parent=g1605.t1;
NC_088780.1_Calliphora_vicina_chromosome_1,_idCalVici1.1,_whole_genome_shotgun_sequence	AUGUSTUS	CDS	53093577	53093622	1	+	2	ID=g1605.t1.CDS4;Parent=g1605.t1;
NC_088780.1_Calliphora_vicina_chromosome_1,_idCalVici1.1,_whole_genome_shotgun_sequence	AUGUSTUS	exon	53093577	53093622	.	+	.	ID=g1605.t1.exon4;Parent=g1605.t1;
NC_088780.1_Calliphora_vicina_chromosome_1,_idCalVici1.1,_whole_genome_shotgun_sequence	AUGUSTUS	intron	53093623	53096396	1	+	.	ID=g1605.t1.intron4;Parent=g1605.t1;
NC_088780.1_Calliphora_vicina_chromosome_1,_idCalVici1.1,_whole_genome_shotgun_sequence	AUGUSTUS	CDS	53096397	53096933	1	+	1	ID=g1605.t1.CDS5;Parent=g1605.t1;
NC_088780.1_Calliphora_vicina_chromosome_1,_idCalVici1.1,_whole_genome_shotgun_sequence	AUGUSTUS	exon	53096397	53096933	.	+	.	ID=g1605.t1.exon5;Parent=g1605.t1;
NC_088780.1_Calliphora_vicina_chromosome_1,_idCalVici1.1,_whole_genome_shotgun_sequence	AUGUSTUS	intron	53096934	53097559	1	+	.	ID=g1605.t1.intron5;Parent=g1605.t1;
NC_088780.1_Calliphora_vicina_chromosome_1,_idCalVici1.1,_whole_genome_shotgun_sequence	AUGUSTUS	CDS	53097560	53097680	1	+	1	ID=g1605.t1.CDS6;Parent=g1605.t1;
NC_088780.1_Calliphora_vicina_chromosome_1,_idCalVici1.1,_whole_genome_shotgun_sequence	AUGUSTUS	exon	53097560	53097680	.	+	.	ID=g1605.t1.exon6;Parent=g1605.t1;
NC_088780.1_Calliphora_vicina_chromosome_1,_idCalVici1.1,_whole_genome_shotgun_sequence	AUGUSTUS	stop_codon	53097678	53097680	.	+	0	ID=g1605.t1.stop1;Parent=g1605.t1;
NC_088780.1_Calliphora_vicina_chromosome_1,_idCalVici1.1,_whole_genome_shotgun_sequence	AUGUSTUS	gene	53101647	53110585	.	+	.	ID=g1606;
NC_088780.1_Calliphora_vicina_chromosome_1,_idCalVici1.1,_whole_genome_shotgun_sequence	AUGUSTUS	mRNA	53101647	53110585	1	+	.	ID=g1606.t1;Parent=g1606;
NC_088780.1_Calliphora_vicina_chromosome_1,_idCalVici1.1,_whole_genome_shotgun_sequence	AUGUSTUS	start_codon	53101647	53101649	.	+	0	ID=g1606.t1.start1;Parent=g1606.t1;
NC_088780.1_Calliphora_vicina_chromosome_1,_idCalVici1.1,_whole_genome_shotgun_sequence	AUGUSTUS	CDS	53101647	53101721	1	+	0	ID=g1606.t1.CDS1;Parent=g1606.t1;
NC_088780.1_Calliphora_vicina_chromosome_1,_idCalVici1.1,_whole_genome_shotgun_sequence	AUGUSTUS	exon	53101647	53101721	.	+	.	ID=g1606.t1.exon1;Parent=g1606.t1;
NC_088780.1_Calliphora_vicina_chromosome_1,_idCalVici1.1,_whole_genome_shotgun_sequence	AUGUSTUS	intron	53101722	53101794	1	+	.	ID=g1606.t1.intron1;Parent=g1606.t1;
NC_088780.1_Calliphora_vicina_chromosome_1,_idCalVici1.1,_whole_genome_shotgun_sequence	AUGUSTUS	CDS	53101795	53101895	1	+	0	ID=g1606.t1.CDS2;Parent=g1606.t1;
NC_088780.1_Calliphora_vicina_chromosome_1,_idCalVici1.1,_whole_genome_shotgun_sequence	AUGUSTUS	exon	53101795	53101895	.	+	.	ID=g1606.t1.exon2;Parent=g1606.t1;
NC_088780.1_Calliphora_vicina_chromosome_1,_idCalVici1.1,_whole_genome_shotgun_sequence	AUGUSTUS	intron	53101896	53103949	1	+	.	ID=g1606.t1.intron2;Parent=g1606.t1;
NC_088780.1_Calliphora_vicina_chromosome_1,_idCalVici1.1,_whole_genome_shotgun_sequence	AUGUSTUS	CDS	53103950	53103990	1	+	1	ID=g1606.t1.CDS3;Parent=g1606.t1;
NC_088780.1_Calliphora_vicina_chromosome_1,_idCalVici1.1,_whole_genome_shotgun_sequence	AUGUSTUS	exon	53103950	53103990	.	+	.	ID=g1606.t1.exon3;Parent=g1606.t1;
NC_088780.1_Calliphora_vicina_chromosome_1,_idCalVici1.1,_whole_genome_shotgun_sequence	AUGUSTUS	intron	53103991	53104057	1	+	.	ID=g1606.t1.intron3;Parent=g1606.t1;
NC_088780.1_Calliphora_vicina_chromosome_1,_idCalVici1.1,_whole_genome_shotgun_sequence	AUGUSTUS	CDS	53104058	53104103	1	+	2	ID=g1606.t1.CDS4;Parent=g1606.t1;
NC_088780.1_Calliphora_vicina_chromosome_1,_idCalVici1.1,_whole_genome_shotgun_sequence	AUGUSTUS	exon	53104058	53104103	.	+	.	ID=g1606.t1.exon4;Parent=g1606.t1;
NC_088780.1_Calliphora_vicina_chromosome_1,_idCalVici1.1,_whole_genome_shotgun_sequence	AUGUSTUS	intron	53104104	53109030	1	+	.	ID=g1606.t1.intron4;Parent=g1606.t1;
NC_088780.1_Calliphora_vicina_chromosome_1,_idCalVici1.1,_whole_genome_shotgun_sequence	AUGUSTUS	CDS	53109031	53109567	1	+	1	ID=g1606.t1.CDS5;Parent=g1606.t1;
NC_088780.1_Calliphora_vicina_chromosome_1,_idCalVici1.1,_whole_genome_shotgun_sequence	AUGUSTUS	exon	53109031	53109567	.	+	.	ID=g1606.t1.exon5;Parent=g1606.t1;
NC_088780.1_Calliphora_vicina_chromosome_1,_idCalVici1.1,_whole_genome_shotgun_sequence	AUGUSTUS	intron	53109568	53110464	1	+	.	ID=g1606.t1.intron5;Parent=g1606.t1;
NC_088780.1_Calliphora_vicina_chromosome_1,_idCalVici1.1,_whole_genome_shotgun_sequence	AUGUSTUS	CDS	53110465	53110585	1	+	1	ID=g1606.t1.CDS6;Parent=g1606.t1;
NC_088780.1_Calliphora_vicina_chromosome_1,_idCalVici1.1,_whole_genome_shotgun_sequence	AUGUSTUS	exon	53110465	53110585	.	+	.	ID=g1606.t1.exon6;Parent=g1606.t1;
NC_088780.1_Calliphora_vicina_chromosome_1,_idCalVici1.1,_whole_genome_shotgun_sequence	AUGUSTUS	stop_codon	53110583	53110585	.	+	0	ID=g1606.t1.stop1;Parent=g1606.t1;
NC_088780.1_Calliphora_vicina_chromosome_1,_idCalVici1.1,_whole_genome_shotgun_sequence	AUGUSTUS	gene	53110657	53119060	.	-	.	ID=g1607;
NC_088780.1_Calliphora_vicina_chromosome_1,_idCalVici1.1,_whole_genome_shotgun_sequence	AUGUSTUS	mRNA	53110657	53119060	0.37	-	.	ID=g1607.t1;Parent=g1607;
NC_088780.1_Calliphora_vicina_chromosome_1,_idCalVici1.1,_whole_genome_shotgun_sequence	AUGUSTUS	stop_codon	53110657	53110659	.	-	0	ID=g1607.t1.stop1;Parent=g1607.t1;
NC_088780.1_Calliphora_vicina_chromosome_1,_idCalVici1.1,_whole_genome_shotgun_sequence	AUGUSTUS	CDS	53110657	53110687	0.99	-	1	ID=g1607.t1.CDS1;Parent=g1607.t1;
NC_088780.1_Calliphora_vicina_chromosome_1,_idCalVici1.1,_whole_genome_shotgun_sequence	AUGUSTUS	exon	53110657	53110687	.	-	.	ID=g1607.t1.exon1;Parent=g1607.t1;
NC_088780.1_Calliphora_vicina_chromosome_1,_idCalVici1.1,_whole_genome_shotgun_sequence	AUGUSTUS	intron	53110688	53117210	0.96	-	.	ID=g1607.t1.intron1;Parent=g1607.t1;
NC_088780.1_Calliphora_vicina_chromosome_1,_idCalVici1.1,_whole_genome_shotgun_sequence	AUGUSTUS	CDS	53117211	53118199	0.38	-	0	ID=g1607.t1.CDS2;Parent=g1607.t1;
NC_088780.1_Calliphora_vicina_chromosome_1,_idCalVici1.1,_whole_genome_shotgun_sequence	AUGUSTUS	exon	53117211	53118199	.	-	.	ID=g1607.t1.exon2;Parent=g1607.t1;
NC_088780.1_Calliphora_vicina_chromosome_1,_idCalVici1.1,_whole_genome_shotgun_sequence	AUGUSTUS	intron	53118200	53118820	0.39	-	.	ID=g1607.t1.intron2;Parent=g1607.t1;
NC_088780.1_Calliphora_vicina_chromosome_1,_idCalVici1.1,_whole_genome_shotgun_sequence	AUGUSTUS	CDS	53118821	53119060	0.99	-	0	ID=g1607.t1.CDS3;Parent=g1607.t1;
NC_088780.1_Calliphora_vicina_chromosome_1,_idCalVici1.1,_whole_genome_shotgun_sequence	AUGUSTUS	exon	53118821	53119060	.	-	.	ID=g1607.t1.exon3;Parent=g1607.t1;
NC_088780.1_Calliphora_vicina_chromosome_1,_idCalVici1.1,_whole_genome_shotgun_sequence	AUGUSTUS	start_codon	53119058	53119060	.	-	0	ID=g1607.t1.start1;Parent=g1607.t1;
NC_088780.1_Calliphora_vicina_chromosome_1,_idCalVici1.1,_whole_genome_shotgun_sequence	AUGUSTUS	gene	53121576	53126903	.	-	.	ID=g1608;
NC_088780.1_Calliphora_vicina_chromosome_1,_idCalVici1.1,_whole_genome_shotgun_sequence	AUGUSTUS	mRNA	53121576	53126903	0.5	-	.	ID=g1608.t1;Parent=g1608;
NC_088780.1_Calliphora_vicina_chromosome_1,_idCalVici1.1,_whole_genome_shotgun_sequence	AUGUSTUS	stop_codon	53121576	53121578	.	-	0	ID=g1608.t1.stop1;Parent=g1608.t1;
NC_088780.1_Calliphora_vicina_chromosome_1,_idCalVici1.1,_whole_genome_shotgun_sequence	AUGUSTUS	CDS	53121576	53121696	1	-	1	ID=g1608.t1.CDS1;Parent=g1608.t1;
NC_088780.1_Calliphora_vicina_chromosome_1,_idCalVici1.1,_whole_genome_shotgun_sequence	AUGUSTUS	exon	53121576	53121696	.	-	.	ID=g1608.t1.exon1;Parent=g1608.t1;
NC_088780.1_Calliphora_vicina_chromosome_1,_idCalVici1.1,_whole_genome_shotgun_sequence	AUGUSTUS	intron	53121697	53122342	1	-	.	ID=g1608.t1.intron1;Parent=g1608.t1;
NC_088780.1_Calliphora_vicina_chromosome_1,_idCalVici1.1,_whole_genome_shotgun_sequence	AUGUSTUS	CDS	53122343	53122720	0.5	-	1	ID=g1608.t1.CDS2;Parent=g1608.t1;
NC_088780.1_Calliphora_vicina_chromosome_1,_idCalVici1.1,_whole_genome_shotgun_sequence	AUGUSTUS	exon	53122343	53122720	.	-	.	ID=g1608.t1.exon2;Parent=g1608.t1;
NC_088780.1_Calliphora_vicina_chromosome_1,_idCalVici1.1,_whole_genome_shotgun_sequence	AUGUSTUS	intron	53122721	53122770	0.5	-	.	ID=g1608.t1.intron2;Parent=g1608.t1;
NC_088780.1_Calliphora_vicina_chromosome_1,_idCalVici1.1,_whole_genome_shotgun_sequence	AUGUSTUS	CDS	53122771	53122875	0.5	-	1	ID=g1608.t1.CDS3;Parent=g1608.t1;
NC_088780.1_Calliphora_vicina_chromosome_1,_idCalVici1.1,_whole_genome_shotgun_sequence	AUGUSTUS	exon	53122771	53122875	.	-	.	ID=g1608.t1.exon3;Parent=g1608.t1;
NC_088780.1_Calliphora_vicina_chromosome_1,_idCalVici1.1,_whole_genome_shotgun_sequence	AUGUSTUS	intron	53122876	53123125	1	-	.	ID=g1608.t1.intron3;Parent=g1608.t1;
NC_088780.1_Calliphora_vicina_chromosome_1,_idCalVici1.1,_whole_genome_shotgun_sequence	AUGUSTUS	CDS	53123126	53123171	1	-	2	ID=g1608.t1.CDS4;Parent=g1608.t1;
NC_088780.1_Calliphora_vicina_chromosome_1,_idCalVici1.1,_whole_genome_shotgun_sequence	AUGUSTUS	exon	53123126	53123171	.	-	.	ID=g1608.t1.exon4;Parent=g1608.t1;
NC_088780.1_Calliphora_vicina_chromosome_1,_idCalVici1.1,_whole_genome_shotgun_sequence	AUGUSTUS	intron	53123172	53126606	1	-	.	ID=g1608.t1.intron4;Parent=g1608.t1;
NC_088780.1_Calliphora_vicina_chromosome_1,_idCalVici1.1,_whole_genome_shotgun_sequence	AUGUSTUS	CDS	53126607	53126641	1	-	1	ID=g1608.t1.CDS5;Parent=g1608.t1;
NC_088780.1_Calliphora_vicina_chromosome_1,_idCalVici1.1,_whole_genome_shotgun_sequence	AUGUSTUS	exon	53126607	53126641	.	-	.	ID=g1608.t1.exon5;Parent=g1608.t1;
NC_088780.1_Calliphora_vicina_chromosome_1,_idCalVici1.1,_whole_genome_shotgun_sequence	AUGUSTUS	intron	53126642	53126704	1	-	.	ID=g1608.t1.intron5;Parent=g1608.t1;
NC_088780.1_Calliphora_vicina_chromosome_1,_idCalVici1.1,_whole_genome_shotgun_sequence	AUGUSTUS	CDS	53126705	53126784	1	-	0	ID=g1608.t1.CDS6;Parent=g1608.t1;
NC_088780.1_Calliphora_vicina_chromosome_1,_idCalVici1.1,_whole_genome_shotgun_sequence	AUGUSTUS	exon	53126705	53126784	.	-	.	ID=g1608.t1.exon6;Parent=g1608.t1;
NC_088780.1_Calliphora_vicina_chromosome_1,_idCalVici1.1,_whole_genome_shotgun_sequence	AUGUSTUS	intron	53126785	53126834	1	-	.	ID=g1608.t1.intron6;Parent=g1608.t1;
NC_088780.1_Calliphora_vicina_chromosome_1,_idCalVici1.1,_whole_genome_shotgun_sequence	AUGUSTUS	CDS	53126835	53126903	1	-	0	ID=g1608.t1.CDS7;Parent=g1608.t1;
NC_088780.1_Calliphora_vicina_chromosome_1,_idCalVici1.1,_whole_genome_shotgun_sequence	AUGUSTUS	exon	53126835	53126903	.	-	.	ID=g1608.t1.exon7;Parent=g1608.t1;
NC_088780.1_Calliphora_vicina_chromosome_1,_idCalVici1.1,_whole_genome_shotgun_sequence	AUGUSTUS	start_codon	53126901	53126903	.	-	0	ID=g1608.t1.start1;Parent=g1608.t1;
NC_088780.1_Calliphora_vicina_chromosome_1,_idCalVici1.1,_whole_genome_shotgun_sequence	AUGUSTUS	gene	53131078	53136128	.	-	.	ID=g1609;
NC_088780.1_Calliphora_vicina_chromosome_1,_idCalVici1.1,_whole_genome_shotgun_sequence	AUGUSTUS	mRNA	53131078	53136128	1	-	.	ID=g1609.t1;Parent=g1609;
NC_088780.1_Calliphora_vicina_chromosome_1,_idCalVici1.1,_whole_genome_shotgun_sequence	AUGUSTUS	stop_codon	53131078	53131080	.	-	0	ID=g1609.t1.stop1;Parent=g1609.t1;
NC_088780.1_Calliphora_vicina_chromosome_1,_idCalVici1.1,_whole_genome_shotgun_sequence	AUGUSTUS	CDS	53131078	53131198	1	-	1	ID=g1609.t1.CDS1;Parent=g1609.t1;
NC_088780.1_Calliphora_vicina_chromosome_1,_idCalVici1.1,_whole_genome_shotgun_sequence	AUGUSTUS	exon	53131078	53131198	.	-	.	ID=g1609.t1.exon1;Parent=g1609.t1;
NC_088780.1_Calliphora_vicina_chromosome_1,_idCalVici1.1,_whole_genome_shotgun_sequence	AUGUSTUS	intron	53131199	53131275	1	-	.	ID=g1609.t1.intron1;Parent=g1609.t1;
NC_088780.1_Calliphora_vicina_chromosome_1,_idCalVici1.1,_whole_genome_shotgun_sequence	AUGUSTUS	CDS	53131276	53131812	1	-	1	ID=g1609.t1.CDS2;Parent=g1609.t1;
NC_088780.1_Calliphora_vicina_chromosome_1,_idCalVici1.1,_whole_genome_shotgun_sequence	AUGUSTUS	exon	53131276	53131812	.	-	.	ID=g1609.t1.exon2;Parent=g1609.t1;
NC_088780.1_Calliphora_vicina_chromosome_1,_idCalVici1.1,_whole_genome_shotgun_sequence	AUGUSTUS	intron	53131813	53133855	1	-	.	ID=g1609.t1.intron2;Parent=g1609.t1;
NC_088780.1_Calliphora_vicina_chromosome_1,_idCalVici1.1,_whole_genome_shotgun_sequence	AUGUSTUS	CDS	53133856	53133901	1	-	2	ID=g1609.t1.CDS3;Parent=g1609.t1;
NC_088780.1_Calliphora_vicina_chromosome_1,_idCalVici1.1,_whole_genome_shotgun_sequence	AUGUSTUS	exon	53133856	53133901	.	-	.	ID=g1609.t1.exon3;Parent=g1609.t1;
NC_088780.1_Calliphora_vicina_chromosome_1,_idCalVici1.1,_whole_genome_shotgun_sequence	AUGUSTUS	intron	53133902	53133972	1	-	.	ID=g1609.t1.intron3;Parent=g1609.t1;
NC_088780.1_Calliphora_vicina_chromosome_1,_idCalVici1.1,_whole_genome_shotgun_sequence	AUGUSTUS	CDS	53133973	53134013	1	-	1	ID=g1609.t1.CDS4;Parent=g1609.t1;
NC_088780.1_Calliphora_vicina_chromosome_1,_idCalVici1.1,_whole_genome_shotgun_sequence	AUGUSTUS	exon	53133973	53134013	.	-	.	ID=g1609.t1.exon4;Parent=g1609.t1;
NC_088780.1_Calliphora_vicina_chromosome_1,_idCalVici1.1,_whole_genome_shotgun_sequence	AUGUSTUS	intron	53134014	53135844	1	-	.	ID=g1609.t1.intron4;Parent=g1609.t1;
NC_088780.1_Calliphora_vicina_chromosome_1,_idCalVici1.1,_whole_genome_shotgun_sequence	AUGUSTUS	CDS	53135845	53135945	1	-	0	ID=g1609.t1.CDS5;Parent=g1609.t1;
NC_088780.1_Calliphora_vicina_chromosome_1,_idCalVici1.1,_whole_genome_shotgun_sequence	AUGUSTUS	exon	53135845	53135945	.	-	.	ID=g1609.t1.exon5;Parent=g1609.t1;
NC_088780.1_Calliphora_vicina_chromosome_1,_idCalVici1.1,_whole_genome_shotgun_sequence	AUGUSTUS	intron	53135946	53136059	1	-	.	ID=g1609.t1.intron5;Parent=g1609.t1;
NC_088780.1_Calliphora_vicina_chromosome_1,_idCalVici1.1,_whole_genome_shotgun_sequence	AUGUSTUS	CDS	53136060	53136128	1	-	0	ID=g1609.t1.CDS6;Parent=g1609.t1;
NC_088780.1_Calliphora_vicina_chromosome_1,_idCalVici1.1,_whole_genome_shotgun_sequence	AUGUSTUS	exon	53136060	53136128	.	-	.	ID=g1609.t1.exon6;Parent=g1609.t1;
NC_088780.1_Calliphora_vicina_chromosome_1,_idCalVici1.1,_whole_genome_shotgun_sequence	AUGUSTUS	start_codon	53136126	53136128	.	-	0	ID=g1609.t1.start1;Parent=g1609.t1;
NC_088780.1_Calliphora_vicina_chromosome_1,_idCalVici1.1,_whole_genome_shotgun_sequence	AUGUSTUS	gene	53142275	53144775	.	-	.	ID=g1610;
NC_088780.1_Calliphora_vicina_chromosome_1,_idCalVici1.1,_whole_genome_shotgun_sequence	AUGUSTUS	mRNA	53142275	53144775	1	-	.	ID=g1610.t1;Parent=g1610;
NC_088780.1_Calliphora_vicina_chromosome_1,_idCalVici1.1,_whole_genome_shotgun_sequence	AUGUSTUS	stop_codon	53142275	53142277	.	-	0	ID=g1610.t1.stop1;Parent=g1610.t1;
NC_088780.1_Calliphora_vicina_chromosome_1,_idCalVici1.1,_whole_genome_shotgun_sequence	AUGUSTUS	CDS	53142275	53142395	1	-	1	ID=g1610.t1.CDS1;Parent=g1610.t1;
NC_088780.1_Calliphora_vicina_chromosome_1,_idCalVici1.1,_whole_genome_shotgun_sequence	AUGUSTUS	exon	53142275	53142395	.	-	.	ID=g1610.t1.exon1;Parent=g1610.t1;
NC_088780.1_Calliphora_vicina_chromosome_1,_idCalVici1.1,_whole_genome_shotgun_sequence	AUGUSTUS	intron	53142396	53142454	1	-	.	ID=g1610.t1.intron1;Parent=g1610.t1;
NC_088780.1_Calliphora_vicina_chromosome_1,_idCalVici1.1,_whole_genome_shotgun_sequence	AUGUSTUS	CDS	53142455	53142991	1	-	1	ID=g1610.t1.CDS2;Parent=g1610.t1;
NC_088780.1_Calliphora_vicina_chromosome_1,_idCalVici1.1,_whole_genome_shotgun_sequence	AUGUSTUS	exon	53142455	53142991	.	-	.	ID=g1610.t1.exon2;Parent=g1610.t1;
NC_088780.1_Calliphora_vicina_chromosome_1,_idCalVici1.1,_whole_genome_shotgun_sequence	AUGUSTUS	intron	53142992	53144291	1	-	.	ID=g1610.t1.intron2;Parent=g1610.t1;
NC_088780.1_Calliphora_vicina_chromosome_1,_idCalVici1.1,_whole_genome_shotgun_sequence	AUGUSTUS	CDS	53144292	53144337	1	-	2	ID=g1610.t1.CDS3;Parent=g1610.t1;
NC_088780.1_Calliphora_vicina_chromosome_1,_idCalVici1.1,_whole_genome_shotgun_sequence	AUGUSTUS	exon	53144292	53144337	.	-	.	ID=g1610.t1.exon3;Parent=g1610.t1;
NC_088780.1_Calliphora_vicina_chromosome_1,_idCalVici1.1,_whole_genome_shotgun_sequence	AUGUSTUS	intron	53144338	53144394	1	-	.	ID=g1610.t1.intron3;Parent=g1610.t1;
NC_088780.1_Calliphora_vicina_chromosome_1,_idCalVici1.1,_whole_genome_shotgun_sequence	AUGUSTUS	CDS	53144395	53144435	1	-	1	ID=g1610.t1.CDS4;Parent=g1610.t1;
NC_088780.1_Calliphora_vicina_chromosome_1,_idCalVici1.1,_whole_genome_shotgun_sequence	AUGUSTUS	exon	53144395	53144435	.	-	.	ID=g1610.t1.exon4;Parent=g1610.t1;
NC_088780.1_Calliphora_vicina_chromosome_1,_idCalVici1.1,_whole_genome_shotgun_sequence	AUGUSTUS	intron	53144436	53144536	1	-	.	ID=g1610.t1.intron4;Parent=g1610.t1;
NC_088780.1_Calliphora_vicina_chromosome_1,_idCalVici1.1,_whole_genome_shotgun_sequence	AUGUSTUS	CDS	53144537	53144637	1	-	0	ID=g1610.t1.CDS5;Parent=g1610.t1;
NC_088780.1_Calliphora_vicina_chromosome_1,_idCalVici1.1,_whole_genome_shotgun_sequence	AUGUSTUS	exon	53144537	53144637	.	-	.	ID=g1610.t1.exon5;Parent=g1610.t1;
NC_088780.1_Calliphora_vicina_chromosome_1,_idCalVici1.1,_whole_genome_shotgun_sequence	AUGUSTUS	intron	53144638	53144706	1	-	.	ID=g1610.t1.intron5;Parent=g1610.t1;
NC_088780.1_Calliphora_vicina_chromosome_1,_idCalVici1.1,_whole_genome_shotgun_sequence	AUGUSTUS	CDS	53144707	53144775	1	-	0	ID=g1610.t1.CDS6;Parent=g1610.t1;
NC_088780.1_Calliphora_vicina_chromosome_1,_idCalVici1.1,_whole_genome_shotgun_sequence	AUGUSTUS	exon	53144707	53144775	.	-	.	ID=g1610.t1.exon6;Parent=g1610.t1;
NC_088780.1_Calliphora_vicina_chromosome_1,_idCalVici1.1,_whole_genome_shotgun_sequence	AUGUSTUS	start_codon	53144773	53144775	.	-	0	ID=g1610.t1.start1;Parent=g1610.t1;
NC_088780.1_Calliphora_vicina_chromosome_1,_idCalVici1.1,_whole_genome_shotgun_sequence	AUGUSTUS	gene	53179710	53187136	.	-	.	ID=g1611;
NC_088780.1_Calliphora_vicina_chromosome_1,_idCalVici1.1,_whole_genome_shotgun_sequence	AUGUSTUS	mRNA	53179710	53187136	1	-	.	ID=g1611.t1;Parent=g1611;
NC_088780.1_Calliphora_vicina_chromosome_1,_idCalVici1.1,_whole_genome_shotgun_sequence	AUGUSTUS	stop_codon	53179710	53179712	.	-	0	ID=g1611.t1.stop1;Parent=g1611.t1;
NC_088780.1_Calliphora_vicina_chromosome_1,_idCalVici1.1,_whole_genome_shotgun_sequence	AUGUSTUS	CDS	53179710	53179833	1	-	1	ID=g1611.t1.CDS1;Parent=g1611.t1;
NC_088780.1_Calliphora_vicina_chromosome_1,_idCalVici1.1,_whole_genome_shotgun_sequence	AUGUSTUS	exon	53179710	53179833	.	-	.	ID=g1611.t1.exon1;Parent=g1611.t1;
NC_088780.1_Calliphora_vicina_chromosome_1,_idCalVici1.1,_whole_genome_shotgun_sequence	AUGUSTUS	intron	53179834	53179897	1	-	.	ID=g1611.t1.intron1;Parent=g1611.t1;
NC_088780.1_Calliphora_vicina_chromosome_1,_idCalVici1.1,_whole_genome_shotgun_sequence	AUGUSTUS	CDS	53179898	53180437	1	-	1	ID=g1611.t1.CDS2;Parent=g1611.t1;
NC_088780.1_Calliphora_vicina_chromosome_1,_idCalVici1.1,_whole_genome_shotgun_sequence	AUGUSTUS	exon	53179898	53180437	.	-	.	ID=g1611.t1.exon2;Parent=g1611.t1;
NC_088780.1_Calliphora_vicina_chromosome_1,_idCalVici1.1,_whole_genome_shotgun_sequence	AUGUSTUS	intron	53180438	53181847	1	-	.	ID=g1611.t1.intron2;Parent=g1611.t1;
NC_088780.1_Calliphora_vicina_chromosome_1,_idCalVici1.1,_whole_genome_shotgun_sequence	AUGUSTUS	CDS	53181848	53181893	1	-	2	ID=g1611.t1.CDS3;Parent=g1611.t1;
NC_088780.1_Calliphora_vicina_chromosome_1,_idCalVici1.1,_whole_genome_shotgun_sequence	AUGUSTUS	exon	53181848	53181893	.	-	.	ID=g1611.t1.exon3;Parent=g1611.t1;
NC_088780.1_Calliphora_vicina_chromosome_1,_idCalVici1.1,_whole_genome_shotgun_sequence	AUGUSTUS	intron	53181894	53183378	1	-	.	ID=g1611.t1.intron3;Parent=g1611.t1;
NC_088780.1_Calliphora_vicina_chromosome_1,_idCalVici1.1,_whole_genome_shotgun_sequence	AUGUSTUS	CDS	53183379	53183419	1	-	1	ID=g1611.t1.CDS4;Parent=g1611.t1;
NC_088780.1_Calliphora_vicina_chromosome_1,_idCalVici1.1,_whole_genome_shotgun_sequence	AUGUSTUS	exon	53183379	53183419	.	-	.	ID=g1611.t1.exon4;Parent=g1611.t1;
NC_088780.1_Calliphora_vicina_chromosome_1,_idCalVici1.1,_whole_genome_shotgun_sequence	AUGUSTUS	intron	53183420	53186887	1	-	.	ID=g1611.t1.intron4;Parent=g1611.t1;
NC_088780.1_Calliphora_vicina_chromosome_1,_idCalVici1.1,_whole_genome_shotgun_sequence	AUGUSTUS	CDS	53186888	53186985	1	-	0	ID=g1611.t1.CDS5;Parent=g1611.t1;
NC_088780.1_Calliphora_vicina_chromosome_1,_idCalVici1.1,_whole_genome_shotgun_sequence	AUGUSTUS	exon	53186888	53186985	.	-	.	ID=g1611.t1.exon5;Parent=g1611.t1;
NC_088780.1_Calliphora_vicina_chromosome_1,_idCalVici1.1,_whole_genome_shotgun_sequence	AUGUSTUS	intron	53186986	53187046	1	-	.	ID=g1611.t1.intron5;Parent=g1611.t1;
NC_088780.1_Calliphora_vicina_chromosome_1,_idCalVici1.1,_whole_genome_shotgun_sequence	AUGUSTUS	CDS	53187047	53187136	1	-	0	ID=g1611.t1.CDS6;Parent=g1611.t1;
NC_088780.1_Calliphora_vicina_chromosome_1,_idCalVici1.1,_whole_genome_shotgun_sequence	AUGUSTUS	exon	53187047	53187136	.	-	.	ID=g1611.t1.exon6;Parent=g1611.t1;
NC_088780.1_Calliphora_vicina_chromosome_1,_idCalVici1.1,_whole_genome_shotgun_sequence	AUGUSTUS	start_codon	53187134	53187136	.	-	0	ID=g1611.t1.start1;Parent=g1611.t1;
NC_088780.1_Calliphora_vicina_chromosome_1,_idCalVici1.1,_whole_genome_shotgun_sequence	GeneMark.hmm3	mRNA	53179710	53181861	.	-	.	ID=g1611.t2;Parent=g1611;
NC_088780.1_Calliphora_vicina_chromosome_1,_idCalVici1.1,_whole_genome_shotgun_sequence	GeneMark.hmm3	stop_codon	53179710	53179712	.	-	0	ID=g1611.t2.stop1;Parent=g1611.t2;
NC_088780.1_Calliphora_vicina_chromosome_1,_idCalVici1.1,_whole_genome_shotgun_sequence	GeneMark.hmm3	CDS	53179710	53179833	.	-	1	ID=g1611.t2.CDS1;Parent=g1611.t2;
NC_088780.1_Calliphora_vicina_chromosome_1,_idCalVici1.1,_whole_genome_shotgun_sequence	GeneMark.hmm3	exon	53179710	53179833	0	-	.	ID=g1611.t2.exon1;Parent=g1611.t2;
NC_088780.1_Calliphora_vicina_chromosome_1,_idCalVici1.1,_whole_genome_shotgun_sequence	GeneMark.hmm3	intron	53179834	53179897	.	-	1	ID=g1611.t2.intron1;Parent=g1611.t2;
NC_088780.1_Calliphora_vicina_chromosome_1,_idCalVici1.1,_whole_genome_shotgun_sequence	GeneMark.hmm3	CDS	53179898	53180437	.	-	1	ID=g1611.t2.CDS2;Parent=g1611.t2;
NC_088780.1_Calliphora_vicina_chromosome_1,_idCalVici1.1,_whole_genome_shotgun_sequence	GeneMark.hmm3	exon	53179898	53180437	0	-	.	ID=g1611.t2.exon2;Parent=g1611.t2;
NC_088780.1_Calliphora_vicina_chromosome_1,_idCalVici1.1,_whole_genome_shotgun_sequence	GeneMark.hmm3	intron	53180438	53181847	.	-	0	ID=g1611.t2.intron2;Parent=g1611.t2;
NC_088780.1_Calliphora_vicina_chromosome_1,_idCalVici1.1,_whole_genome_shotgun_sequence	GeneMark.hmm3	CDS	53181848	53181861	.	-	0	ID=g1611.t2.CDS3;Parent=g1611.t2;
NC_088780.1_Calliphora_vicina_chromosome_1,_idCalVici1.1,_whole_genome_shotgun_sequence	GeneMark.hmm3	exon	53181848	53181861	0	-	.	ID=g1611.t2.exon3;Parent=g1611.t2;
NC_088780.1_Calliphora_vicina_chromosome_1,_idCalVici1.1,_whole_genome_shotgun_sequence	GeneMark.hmm3	start_codon	53181859	53181861	.	-	0	ID=g1611.t2.start1;Parent=g1611.t2;
NC_088780.1_Calliphora_vicina_chromosome_1,_idCalVici1.1,_whole_genome_shotgun_sequence	AUGUSTUS	gene	53194510	53194908	.	-	.	ID=g1612;
NC_088780.1_Calliphora_vicina_chromosome_1,_idCalVici1.1,_whole_genome_shotgun_sequence	AUGUSTUS	mRNA	53194510	53194878	0.52	-	.	ID=g1612.t1;Parent=g1612;
NC_088780.1_Calliphora_vicina_chromosome_1,_idCalVici1.1,_whole_genome_shotgun_sequence	AUGUSTUS	stop_codon	53194510	53194512	.	-	0	ID=g1612.t1.stop1;Parent=g1612.t1;
NC_088780.1_Calliphora_vicina_chromosome_1,_idCalVici1.1,_whole_genome_shotgun_sequence	AUGUSTUS	CDS	53194510	53194633	1	-	1	ID=g1612.t1.CDS1;Parent=g1612.t1;
NC_088780.1_Calliphora_vicina_chromosome_1,_idCalVici1.1,_whole_genome_shotgun_sequence	AUGUSTUS	exon	53194510	53194633	.	-	.	ID=g1612.t1.exon1;Parent=g1612.t1;
NC_088780.1_Calliphora_vicina_chromosome_1,_idCalVici1.1,_whole_genome_shotgun_sequence	AUGUSTUS	intron	53194634	53194708	1	-	.	ID=g1612.t1.intron1;Parent=g1612.t1;
NC_088780.1_Calliphora_vicina_chromosome_1,_idCalVici1.1,_whole_genome_shotgun_sequence	AUGUSTUS	CDS	53194709	53194878	0.52	-	0	ID=g1612.t1.CDS2;Parent=g1612.t1;
NC_088780.1_Calliphora_vicina_chromosome_1,_idCalVici1.1,_whole_genome_shotgun_sequence	AUGUSTUS	exon	53194709	53194878	.	-	.	ID=g1612.t1.exon2;Parent=g1612.t1;
NC_088780.1_Calliphora_vicina_chromosome_1,_idCalVici1.1,_whole_genome_shotgun_sequence	AUGUSTUS	start_codon	53194876	53194878	.	-	0	ID=g1612.t1.start1;Parent=g1612.t1;
NC_088780.1_Calliphora_vicina_chromosome_1,_idCalVici1.1,_whole_genome_shotgun_sequence	GeneMark.hmm3	mRNA	53194510	53194908	.	-	.	ID=g1612.t2;Parent=g1612;
NC_088780.1_Calliphora_vicina_chromosome_1,_idCalVici1.1,_whole_genome_shotgun_sequence	GeneMark.hmm3	stop_codon	53194510	53194512	.	-	0	ID=g1612.t2.stop1;Parent=g1612.t2;
NC_088780.1_Calliphora_vicina_chromosome_1,_idCalVici1.1,_whole_genome_shotgun_sequence	GeneMark.hmm3	CDS	53194510	53194633	.	-	1	ID=g1612.t2.CDS1;Parent=g1612.t2;
NC_088780.1_Calliphora_vicina_chromosome_1,_idCalVici1.1,_whole_genome_shotgun_sequence	GeneMark.hmm3	exon	53194510	53194633	0	-	.	ID=g1612.t2.exon1;Parent=g1612.t2;
NC_088780.1_Calliphora_vicina_chromosome_1,_idCalVici1.1,_whole_genome_shotgun_sequence	GeneMark.hmm3	intron	53194634	53194708	.	-	0	ID=g1612.t2.intron1;Parent=g1612.t2;
NC_088780.1_Calliphora_vicina_chromosome_1,_idCalVici1.1,_whole_genome_shotgun_sequence	GeneMark.hmm3	CDS	53194709	53194908	.	-	0	ID=g1612.t2.CDS2;Parent=g1612.t2;
NC_088780.1_Calliphora_vicina_chromosome_1,_idCalVici1.1,_whole_genome_shotgun_sequence	GeneMark.hmm3	exon	53194709	53194908	0	-	.	ID=g1612.t2.exon2;Parent=g1612.t2;
NC_088780.1_Calliphora_vicina_chromosome_1,_idCalVici1.1,_whole_genome_shotgun_sequence	GeneMark.hmm3	start_codon	53194906	53194908	.	-	0	ID=g1612.t2.start1;Parent=g1612.t2;
NC_088780.1_Calliphora_vicina_chromosome_1,_idCalVici1.1,_whole_genome_shotgun_sequence	AUGUSTUS	gene	53206806	53213192	.	-	.	ID=g1613;
NC_088780.1_Calliphora_vicina_chromosome_1,_idCalVici1.1,_whole_genome_shotgun_sequence	AUGUSTUS	mRNA	53206806	53213192	1	-	.	ID=g1613.t1;Parent=g1613;
NC_088780.1_Calliphora_vicina_chromosome_1,_idCalVici1.1,_whole_genome_shotgun_sequence	AUGUSTUS	stop_codon	53206806	53206808	.	-	0	ID=g1613.t1.stop1;Parent=g1613.t1;
NC_088780.1_Calliphora_vicina_chromosome_1,_idCalVici1.1,_whole_genome_shotgun_sequence	AUGUSTUS	CDS	53206806	53206926	1	-	1	ID=g1613.t1.CDS1;Parent=g1613.t1;
NC_088780.1_Calliphora_vicina_chromosome_1,_idCalVici1.1,_whole_genome_shotgun_sequence	AUGUSTUS	exon	53206806	53206926	.	-	.	ID=g1613.t1.exon1;Parent=g1613.t1;
NC_088780.1_Calliphora_vicina_chromosome_1,_idCalVici1.1,_whole_genome_shotgun_sequence	AUGUSTUS	intron	53206927	53207023	1	-	.	ID=g1613.t1.intron1;Parent=g1613.t1;
NC_088780.1_Calliphora_vicina_chromosome_1,_idCalVici1.1,_whole_genome_shotgun_sequence	AUGUSTUS	CDS	53207024	53207563	1	-	1	ID=g1613.t1.CDS2;Parent=g1613.t1;
NC_088780.1_Calliphora_vicina_chromosome_1,_idCalVici1.1,_whole_genome_shotgun_sequence	AUGUSTUS	exon	53207024	53207563	.	-	.	ID=g1613.t1.exon2;Parent=g1613.t1;
NC_088780.1_Calliphora_vicina_chromosome_1,_idCalVici1.1,_whole_genome_shotgun_sequence	AUGUSTUS	intron	53207564	53207675	1	-	.	ID=g1613.t1.intron2;Parent=g1613.t1;
NC_088780.1_Calliphora_vicina_chromosome_1,_idCalVici1.1,_whole_genome_shotgun_sequence	AUGUSTUS	CDS	53207676	53207718	1	-	2	ID=g1613.t1.CDS3;Parent=g1613.t1;
NC_088780.1_Calliphora_vicina_chromosome_1,_idCalVici1.1,_whole_genome_shotgun_sequence	AUGUSTUS	exon	53207676	53207718	.	-	.	ID=g1613.t1.exon3;Parent=g1613.t1;
NC_088780.1_Calliphora_vicina_chromosome_1,_idCalVici1.1,_whole_genome_shotgun_sequence	AUGUSTUS	intron	53207719	53210722	1	-	.	ID=g1613.t1.intron3;Parent=g1613.t1;
NC_088780.1_Calliphora_vicina_chromosome_1,_idCalVici1.1,_whole_genome_shotgun_sequence	AUGUSTUS	CDS	53210723	53210775	1	-	1	ID=g1613.t1.CDS4;Parent=g1613.t1;
NC_088780.1_Calliphora_vicina_chromosome_1,_idCalVici1.1,_whole_genome_shotgun_sequence	AUGUSTUS	exon	53210723	53210775	.	-	.	ID=g1613.t1.exon4;Parent=g1613.t1;
NC_088780.1_Calliphora_vicina_chromosome_1,_idCalVici1.1,_whole_genome_shotgun_sequence	AUGUSTUS	intron	53210776	53210833	1	-	.	ID=g1613.t1.intron4;Parent=g1613.t1;
NC_088780.1_Calliphora_vicina_chromosome_1,_idCalVici1.1,_whole_genome_shotgun_sequence	AUGUSTUS	CDS	53210834	53210931	1	-	0	ID=g1613.t1.CDS5;Parent=g1613.t1;
NC_088780.1_Calliphora_vicina_chromosome_1,_idCalVici1.1,_whole_genome_shotgun_sequence	AUGUSTUS	exon	53210834	53210931	.	-	.	ID=g1613.t1.exon5;Parent=g1613.t1;
NC_088780.1_Calliphora_vicina_chromosome_1,_idCalVici1.1,_whole_genome_shotgun_sequence	AUGUSTUS	intron	53210932	53213105	1	-	.	ID=g1613.t1.intron5;Parent=g1613.t1;
NC_088780.1_Calliphora_vicina_chromosome_1,_idCalVici1.1,_whole_genome_shotgun_sequence	AUGUSTUS	CDS	53213106	53213192	1	-	0	ID=g1613.t1.CDS6;Parent=g1613.t1;
NC_088780.1_Calliphora_vicina_chromosome_1,_idCalVici1.1,_whole_genome_shotgun_sequence	AUGUSTUS	exon	53213106	53213192	.	-	.	ID=g1613.t1.exon6;Parent=g1613.t1;
NC_088780.1_Calliphora_vicina_chromosome_1,_idCalVici1.1,_whole_genome_shotgun_sequence	AUGUSTUS	start_codon	53213190	53213192	.	-	0	ID=g1613.t1.start1;Parent=g1613.t1;
NC_088780.1_Calliphora_vicina_chromosome_1,_idCalVici1.1,_whole_genome_shotgun_sequence	AUGUSTUS	gene	53213922	53221328	.	+	.	ID=g1614;
NC_088780.1_Calliphora_vicina_chromosome_1,_idCalVici1.1,_whole_genome_shotgun_sequence	AUGUSTUS	mRNA	53213922	53221328	1	+	.	ID=g1614.t1;Parent=g1614;
NC_088780.1_Calliphora_vicina_chromosome_1,_idCalVici1.1,_whole_genome_shotgun_sequence	AUGUSTUS	start_codon	53213922	53213924	.	+	0	ID=g1614.t1.start1;Parent=g1614.t1;
NC_088780.1_Calliphora_vicina_chromosome_1,_idCalVici1.1,_whole_genome_shotgun_sequence	AUGUSTUS	CDS	53213922	53213999	1	+	0	ID=g1614.t1.CDS1;Parent=g1614.t1;
NC_088780.1_Calliphora_vicina_chromosome_1,_idCalVici1.1,_whole_genome_shotgun_sequence	AUGUSTUS	exon	53213922	53213999	.	+	.	ID=g1614.t1.exon1;Parent=g1614.t1;
NC_088780.1_Calliphora_vicina_chromosome_1,_idCalVici1.1,_whole_genome_shotgun_sequence	AUGUSTUS	intron	53214000	53214498	1	+	.	ID=g1614.t1.intron1;Parent=g1614.t1;
NC_088780.1_Calliphora_vicina_chromosome_1,_idCalVici1.1,_whole_genome_shotgun_sequence	AUGUSTUS	CDS	53214499	53214596	1	+	0	ID=g1614.t1.CDS2;Parent=g1614.t1;
NC_088780.1_Calliphora_vicina_chromosome_1,_idCalVici1.1,_whole_genome_shotgun_sequence	AUGUSTUS	exon	53214499	53214596	.	+	.	ID=g1614.t1.exon2;Parent=g1614.t1;
NC_088780.1_Calliphora_vicina_chromosome_1,_idCalVici1.1,_whole_genome_shotgun_sequence	AUGUSTUS	intron	53214597	53214654	1	+	.	ID=g1614.t1.intron2;Parent=g1614.t1;
NC_088780.1_Calliphora_vicina_chromosome_1,_idCalVici1.1,_whole_genome_shotgun_sequence	AUGUSTUS	CDS	53214655	53214707	1	+	1	ID=g1614.t1.CDS3;Parent=g1614.t1;
NC_088780.1_Calliphora_vicina_chromosome_1,_idCalVici1.1,_whole_genome_shotgun_sequence	AUGUSTUS	exon	53214655	53214707	.	+	.	ID=g1614.t1.exon3;Parent=g1614.t1;
NC_088780.1_Calliphora_vicina_chromosome_1,_idCalVici1.1,_whole_genome_shotgun_sequence	AUGUSTUS	intron	53214708	53220388	1	+	.	ID=g1614.t1.intron3;Parent=g1614.t1;
NC_088780.1_Calliphora_vicina_chromosome_1,_idCalVici1.1,_whole_genome_shotgun_sequence	AUGUSTUS	CDS	53220389	53220431	1	+	2	ID=g1614.t1.CDS4;Parent=g1614.t1;
NC_088780.1_Calliphora_vicina_chromosome_1,_idCalVici1.1,_whole_genome_shotgun_sequence	AUGUSTUS	exon	53220389	53220431	.	+	.	ID=g1614.t1.exon4;Parent=g1614.t1;
NC_088780.1_Calliphora_vicina_chromosome_1,_idCalVici1.1,_whole_genome_shotgun_sequence	AUGUSTUS	intron	53220432	53220593	1	+	.	ID=g1614.t1.intron4;Parent=g1614.t1;
NC_088780.1_Calliphora_vicina_chromosome_1,_idCalVici1.1,_whole_genome_shotgun_sequence	AUGUSTUS	CDS	53220594	53221133	1	+	1	ID=g1614.t1.CDS5;Parent=g1614.t1;
NC_088780.1_Calliphora_vicina_chromosome_1,_idCalVici1.1,_whole_genome_shotgun_sequence	AUGUSTUS	exon	53220594	53221133	.	+	.	ID=g1614.t1.exon5;Parent=g1614.t1;
NC_088780.1_Calliphora_vicina_chromosome_1,_idCalVici1.1,_whole_genome_shotgun_sequence	AUGUSTUS	intron	53221134	53221207	1	+	.	ID=g1614.t1.intron5;Parent=g1614.t1;
NC_088780.1_Calliphora_vicina_chromosome_1,_idCalVici1.1,_whole_genome_shotgun_sequence	AUGUSTUS	CDS	53221208	53221328	1	+	1	ID=g1614.t1.CDS6;Parent=g1614.t1;
NC_088780.1_Calliphora_vicina_chromosome_1,_idCalVici1.1,_whole_genome_shotgun_sequence	AUGUSTUS	exon	53221208	53221328	.	+	.	ID=g1614.t1.exon6;Parent=g1614.t1;
NC_088780.1_Calliphora_vicina_chromosome_1,_idCalVici1.1,_whole_genome_shotgun_sequence	AUGUSTUS	stop_codon	53221326	53221328	.	+	0	ID=g1614.t1.stop1;Parent=g1614.t1;
NC_088780.1_Calliphora_vicina_chromosome_1,_idCalVici1.1,_whole_genome_shotgun_sequence	AUGUSTUS	gene	53237675	53242843	.	-	.	ID=g1615;
NC_088780.1_Calliphora_vicina_chromosome_1,_idCalVici1.1,_whole_genome_shotgun_sequence	AUGUSTUS	mRNA	53237675	53242843	0.48	-	.	ID=g1615.t1;Parent=g1615;
NC_088780.1_Calliphora_vicina_chromosome_1,_idCalVici1.1,_whole_genome_shotgun_sequence	AUGUSTUS	stop_codon	53237675	53237677	.	-	0	ID=g1615.t1.stop1;Parent=g1615.t1;
NC_088780.1_Calliphora_vicina_chromosome_1,_idCalVici1.1,_whole_genome_shotgun_sequence	AUGUSTUS	CDS	53237675	53237795	1	-	1	ID=g1615.t1.CDS1;Parent=g1615.t1;
NC_088780.1_Calliphora_vicina_chromosome_1,_idCalVici1.1,_whole_genome_shotgun_sequence	AUGUSTUS	exon	53237675	53237795	.	-	.	ID=g1615.t1.exon1;Parent=g1615.t1;
NC_088780.1_Calliphora_vicina_chromosome_1,_idCalVici1.1,_whole_genome_shotgun_sequence	AUGUSTUS	intron	53237796	53237870	1	-	.	ID=g1615.t1.intron1;Parent=g1615.t1;
NC_088780.1_Calliphora_vicina_chromosome_1,_idCalVici1.1,_whole_genome_shotgun_sequence	AUGUSTUS	CDS	53237871	53238407	1	-	1	ID=g1615.t1.CDS2;Parent=g1615.t1;
NC_088780.1_Calliphora_vicina_chromosome_1,_idCalVici1.1,_whole_genome_shotgun_sequence	AUGUSTUS	exon	53237871	53238407	.	-	.	ID=g1615.t1.exon2;Parent=g1615.t1;
NC_088780.1_Calliphora_vicina_chromosome_1,_idCalVici1.1,_whole_genome_shotgun_sequence	AUGUSTUS	intron	53238408	53238601	1	-	.	ID=g1615.t1.intron2;Parent=g1615.t1;
NC_088780.1_Calliphora_vicina_chromosome_1,_idCalVici1.1,_whole_genome_shotgun_sequence	AUGUSTUS	CDS	53238602	53238647	0.5	-	2	ID=g1615.t1.CDS3;Parent=g1615.t1;
NC_088780.1_Calliphora_vicina_chromosome_1,_idCalVici1.1,_whole_genome_shotgun_sequence	AUGUSTUS	exon	53238602	53238647	.	-	.	ID=g1615.t1.exon3;Parent=g1615.t1;
NC_088780.1_Calliphora_vicina_chromosome_1,_idCalVici1.1,_whole_genome_shotgun_sequence	AUGUSTUS	intron	53238648	53241455	0.5	-	.	ID=g1615.t1.intron3;Parent=g1615.t1;
NC_088780.1_Calliphora_vicina_chromosome_1,_idCalVici1.1,_whole_genome_shotgun_sequence	AUGUSTUS	CDS	53241456	53241508	0.48	-	1	ID=g1615.t1.CDS4;Parent=g1615.t1;
NC_088780.1_Calliphora_vicina_chromosome_1,_idCalVici1.1,_whole_genome_shotgun_sequence	AUGUSTUS	exon	53241456	53241508	.	-	.	ID=g1615.t1.exon4;Parent=g1615.t1;
NC_088780.1_Calliphora_vicina_chromosome_1,_idCalVici1.1,_whole_genome_shotgun_sequence	AUGUSTUS	intron	53241509	53241567	0.75	-	.	ID=g1615.t1.intron4;Parent=g1615.t1;
NC_088780.1_Calliphora_vicina_chromosome_1,_idCalVici1.1,_whole_genome_shotgun_sequence	AUGUSTUS	CDS	53241568	53241665	0.77	-	0	ID=g1615.t1.CDS5;Parent=g1615.t1;
NC_088780.1_Calliphora_vicina_chromosome_1,_idCalVici1.1,_whole_genome_shotgun_sequence	AUGUSTUS	exon	53241568	53241665	.	-	.	ID=g1615.t1.exon5;Parent=g1615.t1;
NC_088780.1_Calliphora_vicina_chromosome_1,_idCalVici1.1,_whole_genome_shotgun_sequence	AUGUSTUS	intron	53241666	53242765	1	-	.	ID=g1615.t1.intron5;Parent=g1615.t1;
NC_088780.1_Calliphora_vicina_chromosome_1,_idCalVici1.1,_whole_genome_shotgun_sequence	AUGUSTUS	CDS	53242766	53242843	1	-	0	ID=g1615.t1.CDS6;Parent=g1615.t1;
NC_088780.1_Calliphora_vicina_chromosome_1,_idCalVici1.1,_whole_genome_shotgun_sequence	AUGUSTUS	exon	53242766	53242843	.	-	.	ID=g1615.t1.exon6;Parent=g1615.t1;
NC_088780.1_Calliphora_vicina_chromosome_1,_idCalVici1.1,_whole_genome_shotgun_sequence	AUGUSTUS	start_codon	53242841	53242843	.	-	0	ID=g1615.t1.start1;Parent=g1615.t1;
NC_088780.1_Calliphora_vicina_chromosome_1,_idCalVici1.1,_whole_genome_shotgun_sequence	AUGUSTUS	gene	53247384	53248401	.	-	.	ID=g1616;
NC_088780.1_Calliphora_vicina_chromosome_1,_idCalVici1.1,_whole_genome_shotgun_sequence	AUGUSTUS	mRNA	53247384	53248401	1	-	.	ID=g1616.t1;Parent=g1616;
NC_088780.1_Calliphora_vicina_chromosome_1,_idCalVici1.1,_whole_genome_shotgun_sequence	AUGUSTUS	stop_codon	53247384	53247386	.	-	0	ID=g1616.t1.stop1;Parent=g1616.t1;
NC_088780.1_Calliphora_vicina_chromosome_1,_idCalVici1.1,_whole_genome_shotgun_sequence	AUGUSTUS	CDS	53247384	53247504	1	-	1	ID=g1616.t1.CDS1;Parent=g1616.t1;
NC_088780.1_Calliphora_vicina_chromosome_1,_idCalVici1.1,_whole_genome_shotgun_sequence	AUGUSTUS	exon	53247384	53247504	.	-	.	ID=g1616.t1.exon1;Parent=g1616.t1;
NC_088780.1_Calliphora_vicina_chromosome_1,_idCalVici1.1,_whole_genome_shotgun_sequence	AUGUSTUS	intron	53247505	53247571	1	-	.	ID=g1616.t1.intron1;Parent=g1616.t1;
NC_088780.1_Calliphora_vicina_chromosome_1,_idCalVici1.1,_whole_genome_shotgun_sequence	AUGUSTUS	CDS	53247572	53248108	1	-	1	ID=g1616.t1.CDS2;Parent=g1616.t1;
NC_088780.1_Calliphora_vicina_chromosome_1,_idCalVici1.1,_whole_genome_shotgun_sequence	AUGUSTUS	exon	53247572	53248108	.	-	.	ID=g1616.t1.exon2;Parent=g1616.t1;
NC_088780.1_Calliphora_vicina_chromosome_1,_idCalVici1.1,_whole_genome_shotgun_sequence	AUGUSTUS	intron	53248109	53248363	1	-	.	ID=g1616.t1.intron2;Parent=g1616.t1;
NC_088780.1_Calliphora_vicina_chromosome_1,_idCalVici1.1,_whole_genome_shotgun_sequence	AUGUSTUS	CDS	53248364	53248401	1	-	0	ID=g1616.t1.CDS3;Parent=g1616.t1;
NC_088780.1_Calliphora_vicina_chromosome_1,_idCalVici1.1,_whole_genome_shotgun_sequence	AUGUSTUS	exon	53248364	53248401	.	-	.	ID=g1616.t1.exon3;Parent=g1616.t1;
NC_088780.1_Calliphora_vicina_chromosome_1,_idCalVici1.1,_whole_genome_shotgun_sequence	AUGUSTUS	start_codon	53248399	53248401	.	-	0	ID=g1616.t1.start1;Parent=g1616.t1;
NC_088780.1_Calliphora_vicina_chromosome_1,_idCalVici1.1,_whole_genome_shotgun_sequence	AUGUSTUS	gene	53264280	53267036	.	-	.	ID=g1617;
NC_088780.1_Calliphora_vicina_chromosome_1,_idCalVici1.1,_whole_genome_shotgun_sequence	AUGUSTUS	mRNA	53264280	53267036	0.66	-	.	ID=g1617.t1;Parent=g1617;
NC_088780.1_Calliphora_vicina_chromosome_1,_idCalVici1.1,_whole_genome_shotgun_sequence	AUGUSTUS	stop_codon	53264280	53264282	.	-	0	ID=g1617.t1.stop1;Parent=g1617.t1;
NC_088780.1_Calliphora_vicina_chromosome_1,_idCalVici1.1,_whole_genome_shotgun_sequence	AUGUSTUS	CDS	53264280	53264403	1	-	1	ID=g1617.t1.CDS1;Parent=g1617.t1;
NC_088780.1_Calliphora_vicina_chromosome_1,_idCalVici1.1,_whole_genome_shotgun_sequence	AUGUSTUS	exon	53264280	53264403	.	-	.	ID=g1617.t1.exon1;Parent=g1617.t1;
NC_088780.1_Calliphora_vicina_chromosome_1,_idCalVici1.1,_whole_genome_shotgun_sequence	AUGUSTUS	intron	53264404	53264475	1	-	.	ID=g1617.t1.intron1;Parent=g1617.t1;
NC_088780.1_Calliphora_vicina_chromosome_1,_idCalVici1.1,_whole_genome_shotgun_sequence	AUGUSTUS	CDS	53264476	53265015	1	-	1	ID=g1617.t1.CDS2;Parent=g1617.t1;
NC_088780.1_Calliphora_vicina_chromosome_1,_idCalVici1.1,_whole_genome_shotgun_sequence	AUGUSTUS	exon	53264476	53265015	.	-	.	ID=g1617.t1.exon2;Parent=g1617.t1;
NC_088780.1_Calliphora_vicina_chromosome_1,_idCalVici1.1,_whole_genome_shotgun_sequence	AUGUSTUS	intron	53265016	53265077	1	-	.	ID=g1617.t1.intron2;Parent=g1617.t1;
NC_088780.1_Calliphora_vicina_chromosome_1,_idCalVici1.1,_whole_genome_shotgun_sequence	AUGUSTUS	CDS	53265078	53265126	0.66	-	2	ID=g1617.t1.CDS3;Parent=g1617.t1;
NC_088780.1_Calliphora_vicina_chromosome_1,_idCalVici1.1,_whole_genome_shotgun_sequence	AUGUSTUS	exon	53265078	53265126	.	-	.	ID=g1617.t1.exon3;Parent=g1617.t1;
NC_088780.1_Calliphora_vicina_chromosome_1,_idCalVici1.1,_whole_genome_shotgun_sequence	AUGUSTUS	intron	53265127	53266900	0.66	-	.	ID=g1617.t1.intron3;Parent=g1617.t1;
NC_088780.1_Calliphora_vicina_chromosome_1,_idCalVici1.1,_whole_genome_shotgun_sequence	AUGUSTUS	CDS	53266901	53267036	1	-	0	ID=g1617.t1.CDS4;Parent=g1617.t1;
NC_088780.1_Calliphora_vicina_chromosome_1,_idCalVici1.1,_whole_genome_shotgun_sequence	AUGUSTUS	exon	53266901	53267036	.	-	.	ID=g1617.t1.exon4;Parent=g1617.t1;
NC_088780.1_Calliphora_vicina_chromosome_1,_idCalVici1.1,_whole_genome_shotgun_sequence	AUGUSTUS	start_codon	53267034	53267036	.	-	0	ID=g1617.t1.start1;Parent=g1617.t1;
NC_088780.1_Calliphora_vicina_chromosome_1,_idCalVici1.1,_whole_genome_shotgun_sequence	GeneMark.hmm3	mRNA	53264992	53265080	.	-	.	ID=g1617.t2;Parent=g1617;
NC_088780.1_Calliphora_vicina_chromosome_1,_idCalVici1.1,_whole_genome_shotgun_sequence	GeneMark.hmm3	stop_codon	53264992	53264994	.	-	0	ID=g1617.t2.stop1;Parent=g1617.t2;
NC_088780.1_Calliphora_vicina_chromosome_1,_idCalVici1.1,_whole_genome_shotgun_sequence	GeneMark.hmm3	CDS	53264992	53265015	.	-	0	ID=g1617.t2.CDS1;Parent=g1617.t2;
NC_088780.1_Calliphora_vicina_chromosome_1,_idCalVici1.1,_whole_genome_shotgun_sequence	GeneMark.hmm3	exon	53264992	53265015	0	-	.	ID=g1617.t2.exon1;Parent=g1617.t2;
NC_088780.1_Calliphora_vicina_chromosome_1,_idCalVici1.1,_whole_genome_shotgun_sequence	GeneMark.hmm3	intron	53265016	53265077	.	-	0	ID=g1617.t2.intron1;Parent=g1617.t2;
NC_088780.1_Calliphora_vicina_chromosome_1,_idCalVici1.1,_whole_genome_shotgun_sequence	GeneMark.hmm3	CDS	53265078	53265080	.	-	0	ID=g1617.t2.CDS2;Parent=g1617.t2;
NC_088780.1_Calliphora_vicina_chromosome_1,_idCalVici1.1,_whole_genome_shotgun_sequence	GeneMark.hmm3	exon	53265078	53265080	0	-	.	ID=g1617.t2.exon2;Parent=g1617.t2;
NC_088780.1_Calliphora_vicina_chromosome_1,_idCalVici1.1,_whole_genome_shotgun_sequence	GeneMark.hmm3	start_codon	53265078	53265080	.	-	0	ID=g1617.t2.start1;Parent=g1617.t2;
NC_088780.1_Calliphora_vicina_chromosome_1,_idCalVici1.1,_whole_genome_shotgun_sequence	AUGUSTUS	gene	53270026	53274485	.	-	.	ID=g1618;
NC_088780.1_Calliphora_vicina_chromosome_1,_idCalVici1.1,_whole_genome_shotgun_sequence	AUGUSTUS	mRNA	53270026	53274485	1	-	.	ID=g1618.t1;Parent=g1618;
NC_088780.1_Calliphora_vicina_chromosome_1,_idCalVici1.1,_whole_genome_shotgun_sequence	AUGUSTUS	stop_codon	53270026	53270028	.	-	0	ID=g1618.t1.stop1;Parent=g1618.t1;
NC_088780.1_Calliphora_vicina_chromosome_1,_idCalVici1.1,_whole_genome_shotgun_sequence	AUGUSTUS	CDS	53270026	53270146	1	-	1	ID=g1618.t1.CDS1;Parent=g1618.t1;
NC_088780.1_Calliphora_vicina_chromosome_1,_idCalVici1.1,_whole_genome_shotgun_sequence	AUGUSTUS	exon	53270026	53270146	.	-	.	ID=g1618.t1.exon1;Parent=g1618.t1;
NC_088780.1_Calliphora_vicina_chromosome_1,_idCalVici1.1,_whole_genome_shotgun_sequence	AUGUSTUS	intron	53270147	53270223	1	-	.	ID=g1618.t1.intron1;Parent=g1618.t1;
NC_088780.1_Calliphora_vicina_chromosome_1,_idCalVici1.1,_whole_genome_shotgun_sequence	AUGUSTUS	CDS	53270224	53270760	1	-	1	ID=g1618.t1.CDS2;Parent=g1618.t1;
NC_088780.1_Calliphora_vicina_chromosome_1,_idCalVici1.1,_whole_genome_shotgun_sequence	AUGUSTUS	exon	53270224	53270760	.	-	.	ID=g1618.t1.exon2;Parent=g1618.t1;
NC_088780.1_Calliphora_vicina_chromosome_1,_idCalVici1.1,_whole_genome_shotgun_sequence	AUGUSTUS	intron	53270761	53270841	1	-	.	ID=g1618.t1.intron2;Parent=g1618.t1;
NC_088780.1_Calliphora_vicina_chromosome_1,_idCalVici1.1,_whole_genome_shotgun_sequence	AUGUSTUS	CDS	53270842	53270887	1	-	2	ID=g1618.t1.CDS3;Parent=g1618.t1;
NC_088780.1_Calliphora_vicina_chromosome_1,_idCalVici1.1,_whole_genome_shotgun_sequence	AUGUSTUS	exon	53270842	53270887	.	-	.	ID=g1618.t1.exon3;Parent=g1618.t1;
NC_088780.1_Calliphora_vicina_chromosome_1,_idCalVici1.1,_whole_genome_shotgun_sequence	AUGUSTUS	intron	53270888	53273956	1	-	.	ID=g1618.t1.intron3;Parent=g1618.t1;
NC_088780.1_Calliphora_vicina_chromosome_1,_idCalVici1.1,_whole_genome_shotgun_sequence	AUGUSTUS	CDS	53273957	53273997	1	-	1	ID=g1618.t1.CDS4;Parent=g1618.t1;
NC_088780.1_Calliphora_vicina_chromosome_1,_idCalVici1.1,_whole_genome_shotgun_sequence	AUGUSTUS	exon	53273957	53273997	.	-	.	ID=g1618.t1.exon4;Parent=g1618.t1;
NC_088780.1_Calliphora_vicina_chromosome_1,_idCalVici1.1,_whole_genome_shotgun_sequence	AUGUSTUS	intron	53273998	53274056	1	-	.	ID=g1618.t1.intron4;Parent=g1618.t1;
NC_088780.1_Calliphora_vicina_chromosome_1,_idCalVici1.1,_whole_genome_shotgun_sequence	AUGUSTUS	CDS	53274057	53274154	1	-	0	ID=g1618.t1.CDS5;Parent=g1618.t1;
NC_088780.1_Calliphora_vicina_chromosome_1,_idCalVici1.1,_whole_genome_shotgun_sequence	AUGUSTUS	exon	53274057	53274154	.	-	.	ID=g1618.t1.exon5;Parent=g1618.t1;
NC_088780.1_Calliphora_vicina_chromosome_1,_idCalVici1.1,_whole_genome_shotgun_sequence	AUGUSTUS	intron	53274155	53274404	1	-	.	ID=g1618.t1.intron5;Parent=g1618.t1;
NC_088780.1_Calliphora_vicina_chromosome_1,_idCalVici1.1,_whole_genome_shotgun_sequence	AUGUSTUS	CDS	53274405	53274485	1	-	0	ID=g1618.t1.CDS6;Parent=g1618.t1;
NC_088780.1_Calliphora_vicina_chromosome_1,_idCalVici1.1,_whole_genome_shotgun_sequence	AUGUSTUS	exon	53274405	53274485	.	-	.	ID=g1618.t1.exon6;Parent=g1618.t1;
NC_088780.1_Calliphora_vicina_chromosome_1,_idCalVici1.1,_whole_genome_shotgun_sequence	AUGUSTUS	start_codon	53274483	53274485	.	-	0	ID=g1618.t1.start1;Parent=g1618.t1;
NC_088780.1_Calliphora_vicina_chromosome_1,_idCalVici1.1,_whole_genome_shotgun_sequence	GeneMark.hmm3	mRNA	53270026	53270264	.	-	.	ID=g1618.t2;Parent=g1618;
NC_088780.1_Calliphora_vicina_chromosome_1,_idCalVici1.1,_whole_genome_shotgun_sequence	GeneMark.hmm3	stop_codon	53270026	53270028	.	-	0	ID=g1618.t2.stop1;Parent=g1618.t2;
NC_088780.1_Calliphora_vicina_chromosome_1,_idCalVici1.1,_whole_genome_shotgun_sequence	GeneMark.hmm3	CDS	53270026	53270146	.	-	1	ID=g1618.t2.CDS1;Parent=g1618.t2;
NC_088780.1_Calliphora_vicina_chromosome_1,_idCalVici1.1,_whole_genome_shotgun_sequence	GeneMark.hmm3	exon	53270026	53270146	0	-	.	ID=g1618.t2.exon1;Parent=g1618.t2;
NC_088780.1_Calliphora_vicina_chromosome_1,_idCalVici1.1,_whole_genome_shotgun_sequence	GeneMark.hmm3	intron	53270147	53270223	.	-	0	ID=g1618.t2.intron1;Parent=g1618.t2;
NC_088780.1_Calliphora_vicina_chromosome_1,_idCalVici1.1,_whole_genome_shotgun_sequence	GeneMark.hmm3	CDS	53270224	53270264	.	-	0	ID=g1618.t2.CDS2;Parent=g1618.t2;
NC_088780.1_Calliphora_vicina_chromosome_1,_idCalVici1.1,_whole_genome_shotgun_sequence	GeneMark.hmm3	exon	53270224	53270264	0	-	.	ID=g1618.t2.exon2;Parent=g1618.t2;
NC_088780.1_Calliphora_vicina_chromosome_1,_idCalVici1.1,_whole_genome_shotgun_sequence	GeneMark.hmm3	start_codon	53270262	53270264	.	-	0	ID=g1618.t2.start1;Parent=g1618.t2;
NC_088780.1_Calliphora_vicina_chromosome_1,_idCalVici1.1,_whole_genome_shotgun_sequence	AUGUSTUS	gene	53280003	53284643	.	-	.	ID=g1619;
NC_088780.1_Calliphora_vicina_chromosome_1,_idCalVici1.1,_whole_genome_shotgun_sequence	AUGUSTUS	mRNA	53280003	53284643	1	-	.	ID=g1619.t1;Parent=g1619;
NC_088780.1_Calliphora_vicina_chromosome_1,_idCalVici1.1,_whole_genome_shotgun_sequence	AUGUSTUS	stop_codon	53280003	53280005	.	-	0	ID=g1619.t1.stop1;Parent=g1619.t1;
NC_088780.1_Calliphora_vicina_chromosome_1,_idCalVici1.1,_whole_genome_shotgun_sequence	AUGUSTUS	CDS	53280003	53280129	1	-	1	ID=g1619.t1.CDS1;Parent=g1619.t1;
NC_088780.1_Calliphora_vicina_chromosome_1,_idCalVici1.1,_whole_genome_shotgun_sequence	AUGUSTUS	exon	53280003	53280129	.	-	.	ID=g1619.t1.exon1;Parent=g1619.t1;
NC_088780.1_Calliphora_vicina_chromosome_1,_idCalVici1.1,_whole_genome_shotgun_sequence	AUGUSTUS	intron	53280130	53280198	1	-	.	ID=g1619.t1.intron1;Parent=g1619.t1;
NC_088780.1_Calliphora_vicina_chromosome_1,_idCalVici1.1,_whole_genome_shotgun_sequence	AUGUSTUS	CDS	53280199	53280738	1	-	1	ID=g1619.t1.CDS2;Parent=g1619.t1;
NC_088780.1_Calliphora_vicina_chromosome_1,_idCalVici1.1,_whole_genome_shotgun_sequence	AUGUSTUS	exon	53280199	53280738	.	-	.	ID=g1619.t1.exon2;Parent=g1619.t1;
NC_088780.1_Calliphora_vicina_chromosome_1,_idCalVici1.1,_whole_genome_shotgun_sequence	AUGUSTUS	intron	53280739	53280856	1	-	.	ID=g1619.t1.intron2;Parent=g1619.t1;
NC_088780.1_Calliphora_vicina_chromosome_1,_idCalVici1.1,_whole_genome_shotgun_sequence	AUGUSTUS	CDS	53280857	53280902	1	-	2	ID=g1619.t1.CDS3;Parent=g1619.t1;
NC_088780.1_Calliphora_vicina_chromosome_1,_idCalVici1.1,_whole_genome_shotgun_sequence	AUGUSTUS	exon	53280857	53280902	.	-	.	ID=g1619.t1.exon3;Parent=g1619.t1;
NC_088780.1_Calliphora_vicina_chromosome_1,_idCalVici1.1,_whole_genome_shotgun_sequence	AUGUSTUS	intron	53280903	53281014	1	-	.	ID=g1619.t1.intron3;Parent=g1619.t1;
NC_088780.1_Calliphora_vicina_chromosome_1,_idCalVici1.1,_whole_genome_shotgun_sequence	AUGUSTUS	CDS	53281015	53281055	1	-	1	ID=g1619.t1.CDS4;Parent=g1619.t1;
NC_088780.1_Calliphora_vicina_chromosome_1,_idCalVici1.1,_whole_genome_shotgun_sequence	AUGUSTUS	exon	53281015	53281055	.	-	.	ID=g1619.t1.exon4;Parent=g1619.t1;
NC_088780.1_Calliphora_vicina_chromosome_1,_idCalVici1.1,_whole_genome_shotgun_sequence	AUGUSTUS	intron	53281056	53284339	1	-	.	ID=g1619.t1.intron4;Parent=g1619.t1;
NC_088780.1_Calliphora_vicina_chromosome_1,_idCalVici1.1,_whole_genome_shotgun_sequence	AUGUSTUS	CDS	53284340	53284437	1	-	0	ID=g1619.t1.CDS5;Parent=g1619.t1;
NC_088780.1_Calliphora_vicina_chromosome_1,_idCalVici1.1,_whole_genome_shotgun_sequence	AUGUSTUS	exon	53284340	53284437	.	-	.	ID=g1619.t1.exon5;Parent=g1619.t1;
NC_088780.1_Calliphora_vicina_chromosome_1,_idCalVici1.1,_whole_genome_shotgun_sequence	AUGUSTUS	intron	53284438	53284550	1	-	.	ID=g1619.t1.intron5;Parent=g1619.t1;
NC_088780.1_Calliphora_vicina_chromosome_1,_idCalVici1.1,_whole_genome_shotgun_sequence	AUGUSTUS	CDS	53284551	53284643	1	-	0	ID=g1619.t1.CDS6;Parent=g1619.t1;
NC_088780.1_Calliphora_vicina_chromosome_1,_idCalVici1.1,_whole_genome_shotgun_sequence	AUGUSTUS	exon	53284551	53284643	.	-	.	ID=g1619.t1.exon6;Parent=g1619.t1;
NC_088780.1_Calliphora_vicina_chromosome_1,_idCalVici1.1,_whole_genome_shotgun_sequence	AUGUSTUS	start_codon	53284641	53284643	.	-	0	ID=g1619.t1.start1;Parent=g1619.t1;
NC_088780.1_Calliphora_vicina_chromosome_1,_idCalVici1.1,_whole_genome_shotgun_sequence	GeneMark.hmm3	mRNA	53280003	53284595	.	-	.	ID=g1619.t2;Parent=g1619;
NC_088780.1_Calliphora_vicina_chromosome_1,_idCalVici1.1,_whole_genome_shotgun_sequence	GeneMark.hmm3	stop_codon	53280003	53280005	.	-	0	ID=g1619.t2.stop1;Parent=g1619.t2;
NC_088780.1_Calliphora_vicina_chromosome_1,_idCalVici1.1,_whole_genome_shotgun_sequence	GeneMark.hmm3	CDS	53280003	53280129	.	-	1	ID=g1619.t2.CDS1;Parent=g1619.t2;
NC_088780.1_Calliphora_vicina_chromosome_1,_idCalVici1.1,_whole_genome_shotgun_sequence	GeneMark.hmm3	exon	53280003	53280129	0	-	.	ID=g1619.t2.exon1;Parent=g1619.t2;
NC_088780.1_Calliphora_vicina_chromosome_1,_idCalVici1.1,_whole_genome_shotgun_sequence	GeneMark.hmm3	intron	53280130	53280198	.	-	1	ID=g1619.t2.intron1;Parent=g1619.t2;
NC_088780.1_Calliphora_vicina_chromosome_1,_idCalVici1.1,_whole_genome_shotgun_sequence	GeneMark.hmm3	CDS	53280199	53280738	.	-	1	ID=g1619.t2.CDS2;Parent=g1619.t2;
NC_088780.1_Calliphora_vicina_chromosome_1,_idCalVici1.1,_whole_genome_shotgun_sequence	GeneMark.hmm3	exon	53280199	53280738	0	-	.	ID=g1619.t2.exon2;Parent=g1619.t2;
NC_088780.1_Calliphora_vicina_chromosome_1,_idCalVici1.1,_whole_genome_shotgun_sequence	GeneMark.hmm3	intron	53280739	53280856	.	-	2	ID=g1619.t2.intron2;Parent=g1619.t2;
NC_088780.1_Calliphora_vicina_chromosome_1,_idCalVici1.1,_whole_genome_shotgun_sequence	GeneMark.hmm3	CDS	53280857	53280902	.	-	2	ID=g1619.t2.CDS3;Parent=g1619.t2;
NC_088780.1_Calliphora_vicina_chromosome_1,_idCalVici1.1,_whole_genome_shotgun_sequence	GeneMark.hmm3	exon	53280857	53280902	0	-	.	ID=g1619.t2.exon3;Parent=g1619.t2;
NC_088780.1_Calliphora_vicina_chromosome_1,_idCalVici1.1,_whole_genome_shotgun_sequence	GeneMark.hmm3	intron	53280903	53281014	.	-	1	ID=g1619.t2.intron3;Parent=g1619.t2;
NC_088780.1_Calliphora_vicina_chromosome_1,_idCalVici1.1,_whole_genome_shotgun_sequence	GeneMark.hmm3	CDS	53281015	53281055	.	-	1	ID=g1619.t2.CDS4;Parent=g1619.t2;
NC_088780.1_Calliphora_vicina_chromosome_1,_idCalVici1.1,_whole_genome_shotgun_sequence	GeneMark.hmm3	exon	53281015	53281055	0	-	.	ID=g1619.t2.exon4;Parent=g1619.t2;
NC_088780.1_Calliphora_vicina_chromosome_1,_idCalVici1.1,_whole_genome_shotgun_sequence	GeneMark.hmm3	intron	53281056	53284339	.	-	0	ID=g1619.t2.intron4;Parent=g1619.t2;
NC_088780.1_Calliphora_vicina_chromosome_1,_idCalVici1.1,_whole_genome_shotgun_sequence	GeneMark.hmm3	CDS	53284340	53284437	.	-	0	ID=g1619.t2.CDS5;Parent=g1619.t2;
NC_088780.1_Calliphora_vicina_chromosome_1,_idCalVici1.1,_whole_genome_shotgun_sequence	GeneMark.hmm3	exon	53284340	53284437	0	-	.	ID=g1619.t2.exon5;Parent=g1619.t2;
NC_088780.1_Calliphora_vicina_chromosome_1,_idCalVici1.1,_whole_genome_shotgun_sequence	GeneMark.hmm3	intron	53284438	53284550	.	-	0	ID=g1619.t2.intron5;Parent=g1619.t2;
NC_088780.1_Calliphora_vicina_chromosome_1,_idCalVici1.1,_whole_genome_shotgun_sequence	GeneMark.hmm3	CDS	53284551	53284595	.	-	0	ID=g1619.t2.CDS6;Parent=g1619.t2;
NC_088780.1_Calliphora_vicina_chromosome_1,_idCalVici1.1,_whole_genome_shotgun_sequence	GeneMark.hmm3	exon	53284551	53284595	0	-	.	ID=g1619.t2.exon6;Parent=g1619.t2;
NC_088780.1_Calliphora_vicina_chromosome_1,_idCalVici1.1,_whole_genome_shotgun_sequence	GeneMark.hmm3	start_codon	53284593	53284595	.	-	0	ID=g1619.t2.start1;Parent=g1619.t2;
NC_088780.1_Calliphora_vicina_chromosome_1,_idCalVici1.1,_whole_genome_shotgun_sequence	AUGUSTUS	gene	53388560	53389075	.	+	.	ID=g1620;
NC_088780.1_Calliphora_vicina_chromosome_1,_idCalVici1.1,_whole_genome_shotgun_sequence	AUGUSTUS	mRNA	53388560	53389075	1	+	.	ID=g1620.t1;Parent=g1620;
NC_088780.1_Calliphora_vicina_chromosome_1,_idCalVici1.1,_whole_genome_shotgun_sequence	AUGUSTUS	start_codon	53388560	53388562	.	+	0	ID=g1620.t1.start1;Parent=g1620.t1;
NC_088780.1_Calliphora_vicina_chromosome_1,_idCalVici1.1,_whole_genome_shotgun_sequence	AUGUSTUS	CDS	53388560	53389075	1	+	0	ID=g1620.t1.CDS1;Parent=g1620.t1;
NC_088780.1_Calliphora_vicina_chromosome_1,_idCalVici1.1,_whole_genome_shotgun_sequence	AUGUSTUS	exon	53388560	53389075	.	+	.	ID=g1620.t1.exon1;Parent=g1620.t1;
NC_088780.1_Calliphora_vicina_chromosome_1,_idCalVici1.1,_whole_genome_shotgun_sequence	AUGUSTUS	stop_codon	53389073	53389075	.	+	0	ID=g1620.t1.stop1;Parent=g1620.t1;
NC_088780.1_Calliphora_vicina_chromosome_1,_idCalVici1.1,_whole_genome_shotgun_sequence	AUGUSTUS	gene	53410921	53420817	.	+	.	ID=g1621;
NC_088780.1_Calliphora_vicina_chromosome_1,_idCalVici1.1,_whole_genome_shotgun_sequence	AUGUSTUS	mRNA	53410921	53420817	0.56	+	.	ID=g1621.t1;Parent=g1621;
NC_088780.1_Calliphora_vicina_chromosome_1,_idCalVici1.1,_whole_genome_shotgun_sequence	AUGUSTUS	start_codon	53410921	53410923	.	+	0	ID=g1621.t1.start1;Parent=g1621.t1;
NC_088780.1_Calliphora_vicina_chromosome_1,_idCalVici1.1,_whole_genome_shotgun_sequence	AUGUSTUS	CDS	53410921	53410994	0.56	+	0	ID=g1621.t1.CDS1;Parent=g1621.t1;
NC_088780.1_Calliphora_vicina_chromosome_1,_idCalVici1.1,_whole_genome_shotgun_sequence	AUGUSTUS	exon	53410921	53410994	.	+	.	ID=g1621.t1.exon1;Parent=g1621.t1;
NC_088780.1_Calliphora_vicina_chromosome_1,_idCalVici1.1,_whole_genome_shotgun_sequence	AUGUSTUS	intron	53410995	53419988	0.56	+	.	ID=g1621.t1.intron1;Parent=g1621.t1;
NC_088780.1_Calliphora_vicina_chromosome_1,_idCalVici1.1,_whole_genome_shotgun_sequence	AUGUSTUS	CDS	53419989	53420673	1	+	1	ID=g1621.t1.CDS2;Parent=g1621.t1;
NC_088780.1_Calliphora_vicina_chromosome_1,_idCalVici1.1,_whole_genome_shotgun_sequence	AUGUSTUS	exon	53419989	53420673	.	+	.	ID=g1621.t1.exon2;Parent=g1621.t1;
NC_088780.1_Calliphora_vicina_chromosome_1,_idCalVici1.1,_whole_genome_shotgun_sequence	AUGUSTUS	intron	53420674	53420742	1	+	.	ID=g1621.t1.intron2;Parent=g1621.t1;
NC_088780.1_Calliphora_vicina_chromosome_1,_idCalVici1.1,_whole_genome_shotgun_sequence	AUGUSTUS	CDS	53420743	53420817	1	+	0	ID=g1621.t1.CDS3;Parent=g1621.t1;
NC_088780.1_Calliphora_vicina_chromosome_1,_idCalVici1.1,_whole_genome_shotgun_sequence	AUGUSTUS	exon	53420743	53420817	.	+	.	ID=g1621.t1.exon3;Parent=g1621.t1;
NC_088780.1_Calliphora_vicina_chromosome_1,_idCalVici1.1,_whole_genome_shotgun_sequence	AUGUSTUS	stop_codon	53420815	53420817	.	+	0	ID=g1621.t1.stop1;Parent=g1621.t1;
NC_088780.1_Calliphora_vicina_chromosome_1,_idCalVici1.1,_whole_genome_shotgun_sequence	AUGUSTUS	gene	53452190	53459765	.	+	.	ID=g1622;
NC_088780.1_Calliphora_vicina_chromosome_1,_idCalVici1.1,_whole_genome_shotgun_sequence	AUGUSTUS	mRNA	53452190	53459765	1	+	.	ID=g1622.t1;Parent=g1622;
NC_088780.1_Calliphora_vicina_chromosome_1,_idCalVici1.1,_whole_genome_shotgun_sequence	AUGUSTUS	start_codon	53452190	53452192	.	+	0	ID=g1622.t1.start1;Parent=g1622.t1;
NC_088780.1_Calliphora_vicina_chromosome_1,_idCalVici1.1,_whole_genome_shotgun_sequence	AUGUSTUS	CDS	53452190	53452322	1	+	0	ID=g1622.t1.CDS1;Parent=g1622.t1;
NC_088780.1_Calliphora_vicina_chromosome_1,_idCalVici1.1,_whole_genome_shotgun_sequence	AUGUSTUS	exon	53452190	53452322	.	+	.	ID=g1622.t1.exon1;Parent=g1622.t1;
NC_088780.1_Calliphora_vicina_chromosome_1,_idCalVici1.1,_whole_genome_shotgun_sequence	AUGUSTUS	intron	53452323	53457480	1	+	.	ID=g1622.t1.intron1;Parent=g1622.t1;
NC_088780.1_Calliphora_vicina_chromosome_1,_idCalVici1.1,_whole_genome_shotgun_sequence	AUGUSTUS	CDS	53457481	53457824	1	+	2	ID=g1622.t1.CDS2;Parent=g1622.t1;
NC_088780.1_Calliphora_vicina_chromosome_1,_idCalVici1.1,_whole_genome_shotgun_sequence	AUGUSTUS	exon	53457481	53457824	.	+	.	ID=g1622.t1.exon2;Parent=g1622.t1;
NC_088780.1_Calliphora_vicina_chromosome_1,_idCalVici1.1,_whole_genome_shotgun_sequence	AUGUSTUS	intron	53457825	53457894	1	+	.	ID=g1622.t1.intron2;Parent=g1622.t1;
NC_088780.1_Calliphora_vicina_chromosome_1,_idCalVici1.1,_whole_genome_shotgun_sequence	AUGUSTUS	CDS	53457895	53458011	1	+	0	ID=g1622.t1.CDS3;Parent=g1622.t1;
NC_088780.1_Calliphora_vicina_chromosome_1,_idCalVici1.1,_whole_genome_shotgun_sequence	AUGUSTUS	exon	53457895	53458011	.	+	.	ID=g1622.t1.exon3;Parent=g1622.t1;
NC_088780.1_Calliphora_vicina_chromosome_1,_idCalVici1.1,_whole_genome_shotgun_sequence	AUGUSTUS	intron	53458012	53458067	1	+	.	ID=g1622.t1.intron3;Parent=g1622.t1;
NC_088780.1_Calliphora_vicina_chromosome_1,_idCalVici1.1,_whole_genome_shotgun_sequence	AUGUSTUS	CDS	53458068	53458870	1	+	0	ID=g1622.t1.CDS4;Parent=g1622.t1;
NC_088780.1_Calliphora_vicina_chromosome_1,_idCalVici1.1,_whole_genome_shotgun_sequence	AUGUSTUS	exon	53458068	53458870	.	+	.	ID=g1622.t1.exon4;Parent=g1622.t1;
NC_088780.1_Calliphora_vicina_chromosome_1,_idCalVici1.1,_whole_genome_shotgun_sequence	AUGUSTUS	intron	53458871	53459533	1	+	.	ID=g1622.t1.intron4;Parent=g1622.t1;
NC_088780.1_Calliphora_vicina_chromosome_1,_idCalVici1.1,_whole_genome_shotgun_sequence	AUGUSTUS	CDS	53459534	53459765	1	+	1	ID=g1622.t1.CDS5;Parent=g1622.t1;
NC_088780.1_Calliphora_vicina_chromosome_1,_idCalVici1.1,_whole_genome_shotgun_sequence	AUGUSTUS	exon	53459534	53459765	.	+	.	ID=g1622.t1.exon5;Parent=g1622.t1;
NC_088780.1_Calliphora_vicina_chromosome_1,_idCalVici1.1,_whole_genome_shotgun_sequence	AUGUSTUS	stop_codon	53459763	53459765	.	+	0	ID=g1622.t1.stop1;Parent=g1622.t1;
NC_088780.1_Calliphora_vicina_chromosome_1,_idCalVici1.1,_whole_genome_shotgun_sequence	AUGUSTUS	gene	53470650	53495771	.	-	.	ID=g1623;
NC_088780.1_Calliphora_vicina_chromosome_1,_idCalVici1.1,_whole_genome_shotgun_sequence	AUGUSTUS	mRNA	53470650	53495771	0.34	-	.	ID=g1623.t1;Parent=g1623;
NC_088780.1_Calliphora_vicina_chromosome_1,_idCalVici1.1,_whole_genome_shotgun_sequence	AUGUSTUS	stop_codon	53470650	53470652	.	-	0	ID=g1623.t1.stop1;Parent=g1623.t1;
NC_088780.1_Calliphora_vicina_chromosome_1,_idCalVici1.1,_whole_genome_shotgun_sequence	AUGUSTUS	CDS	53470650	53470788	1	-	1	ID=g1623.t1.CDS1;Parent=g1623.t1;
NC_088780.1_Calliphora_vicina_chromosome_1,_idCalVici1.1,_whole_genome_shotgun_sequence	AUGUSTUS	exon	53470650	53470788	.	-	.	ID=g1623.t1.exon1;Parent=g1623.t1;
NC_088780.1_Calliphora_vicina_chromosome_1,_idCalVici1.1,_whole_genome_shotgun_sequence	AUGUSTUS	intron	53470789	53472900	1	-	.	ID=g1623.t1.intron1;Parent=g1623.t1;
NC_088780.1_Calliphora_vicina_chromosome_1,_idCalVici1.1,_whole_genome_shotgun_sequence	AUGUSTUS	CDS	53472901	53473080	1	-	1	ID=g1623.t1.CDS2;Parent=g1623.t1;
NC_088780.1_Calliphora_vicina_chromosome_1,_idCalVici1.1,_whole_genome_shotgun_sequence	AUGUSTUS	exon	53472901	53473080	.	-	.	ID=g1623.t1.exon2;Parent=g1623.t1;
NC_088780.1_Calliphora_vicina_chromosome_1,_idCalVici1.1,_whole_genome_shotgun_sequence	AUGUSTUS	intron	53473081	53473157	1	-	.	ID=g1623.t1.intron2;Parent=g1623.t1;
NC_088780.1_Calliphora_vicina_chromosome_1,_idCalVici1.1,_whole_genome_shotgun_sequence	AUGUSTUS	CDS	53473158	53473267	1	-	0	ID=g1623.t1.CDS3;Parent=g1623.t1;
NC_088780.1_Calliphora_vicina_chromosome_1,_idCalVici1.1,_whole_genome_shotgun_sequence	AUGUSTUS	exon	53473158	53473267	.	-	.	ID=g1623.t1.exon3;Parent=g1623.t1;
NC_088780.1_Calliphora_vicina_chromosome_1,_idCalVici1.1,_whole_genome_shotgun_sequence	AUGUSTUS	intron	53473268	53473931	1	-	.	ID=g1623.t1.intron3;Parent=g1623.t1;
NC_088780.1_Calliphora_vicina_chromosome_1,_idCalVici1.1,_whole_genome_shotgun_sequence	AUGUSTUS	CDS	53473932	53474009	1	-	0	ID=g1623.t1.CDS4;Parent=g1623.t1;
NC_088780.1_Calliphora_vicina_chromosome_1,_idCalVici1.1,_whole_genome_shotgun_sequence	AUGUSTUS	exon	53473932	53474009	.	-	.	ID=g1623.t1.exon4;Parent=g1623.t1;
NC_088780.1_Calliphora_vicina_chromosome_1,_idCalVici1.1,_whole_genome_shotgun_sequence	AUGUSTUS	intron	53474010	53477454	1	-	.	ID=g1623.t1.intron4;Parent=g1623.t1;
NC_088780.1_Calliphora_vicina_chromosome_1,_idCalVici1.1,_whole_genome_shotgun_sequence	AUGUSTUS	CDS	53477455	53477606	1	-	2	ID=g1623.t1.CDS5;Parent=g1623.t1;
NC_088780.1_Calliphora_vicina_chromosome_1,_idCalVici1.1,_whole_genome_shotgun_sequence	AUGUSTUS	exon	53477455	53477606	.	-	.	ID=g1623.t1.exon5;Parent=g1623.t1;
NC_088780.1_Calliphora_vicina_chromosome_1,_idCalVici1.1,_whole_genome_shotgun_sequence	AUGUSTUS	intron	53477607	53477677	1	-	.	ID=g1623.t1.intron5;Parent=g1623.t1;
NC_088780.1_Calliphora_vicina_chromosome_1,_idCalVici1.1,_whole_genome_shotgun_sequence	AUGUSTUS	CDS	53477678	53477789	1	-	0	ID=g1623.t1.CDS6;Parent=g1623.t1;
NC_088780.1_Calliphora_vicina_chromosome_1,_idCalVici1.1,_whole_genome_shotgun_sequence	AUGUSTUS	exon	53477678	53477789	.	-	.	ID=g1623.t1.exon6;Parent=g1623.t1;
NC_088780.1_Calliphora_vicina_chromosome_1,_idCalVici1.1,_whole_genome_shotgun_sequence	AUGUSTUS	intron	53477790	53482673	1	-	.	ID=g1623.t1.intron6;Parent=g1623.t1;
NC_088780.1_Calliphora_vicina_chromosome_1,_idCalVici1.1,_whole_genome_shotgun_sequence	AUGUSTUS	CDS	53482674	53482704	1	-	1	ID=g1623.t1.CDS7;Parent=g1623.t1;
NC_088780.1_Calliphora_vicina_chromosome_1,_idCalVici1.1,_whole_genome_shotgun_sequence	AUGUSTUS	exon	53482674	53482704	.	-	.	ID=g1623.t1.exon7;Parent=g1623.t1;
NC_088780.1_Calliphora_vicina_chromosome_1,_idCalVici1.1,_whole_genome_shotgun_sequence	AUGUSTUS	intron	53482705	53495751	0.34	-	.	ID=g1623.t1.intron7;Parent=g1623.t1;
NC_088780.1_Calliphora_vicina_chromosome_1,_idCalVici1.1,_whole_genome_shotgun_sequence	AUGUSTUS	CDS	53495752	53495771	0.34	-	0	ID=g1623.t1.CDS8;Parent=g1623.t1;
NC_088780.1_Calliphora_vicina_chromosome_1,_idCalVici1.1,_whole_genome_shotgun_sequence	AUGUSTUS	exon	53495752	53495771	.	-	.	ID=g1623.t1.exon8;Parent=g1623.t1;
NC_088780.1_Calliphora_vicina_chromosome_1,_idCalVici1.1,_whole_genome_shotgun_sequence	AUGUSTUS	start_codon	53495769	53495771	.	-	0	ID=g1623.t1.start1;Parent=g1623.t1;
NC_088780.1_Calliphora_vicina_chromosome_1,_idCalVici1.1,_whole_genome_shotgun_sequence	AUGUSTUS	mRNA	53470650	53495771	0.3	-	.	ID=g1623.t2;Parent=g1623;
NC_088780.1_Calliphora_vicina_chromosome_1,_idCalVici1.1,_whole_genome_shotgun_sequence	AUGUSTUS	stop_codon	53470650	53470652	.	-	0	ID=g1623.t2.stop1;Parent=g1623.t2;
NC_088780.1_Calliphora_vicina_chromosome_1,_idCalVici1.1,_whole_genome_shotgun_sequence	AUGUSTUS	CDS	53470650	53470788	1	-	1	ID=g1623.t2.CDS1;Parent=g1623.t2;
NC_088780.1_Calliphora_vicina_chromosome_1,_idCalVici1.1,_whole_genome_shotgun_sequence	AUGUSTUS	exon	53470650	53470788	.	-	.	ID=g1623.t2.exon1;Parent=g1623.t2;
NC_088780.1_Calliphora_vicina_chromosome_1,_idCalVici1.1,_whole_genome_shotgun_sequence	AUGUSTUS	intron	53470789	53472900	1	-	.	ID=g1623.t2.intron1;Parent=g1623.t2;
NC_088780.1_Calliphora_vicina_chromosome_1,_idCalVici1.1,_whole_genome_shotgun_sequence	AUGUSTUS	CDS	53472901	53473080	1	-	1	ID=g1623.t2.CDS2;Parent=g1623.t2;
NC_088780.1_Calliphora_vicina_chromosome_1,_idCalVici1.1,_whole_genome_shotgun_sequence	AUGUSTUS	exon	53472901	53473080	.	-	.	ID=g1623.t2.exon2;Parent=g1623.t2;
NC_088780.1_Calliphora_vicina_chromosome_1,_idCalVici1.1,_whole_genome_shotgun_sequence	AUGUSTUS	intron	53473081	53473157	1	-	.	ID=g1623.t2.intron2;Parent=g1623.t2;
NC_088780.1_Calliphora_vicina_chromosome_1,_idCalVici1.1,_whole_genome_shotgun_sequence	AUGUSTUS	CDS	53473158	53473267	1	-	0	ID=g1623.t2.CDS3;Parent=g1623.t2;
NC_088780.1_Calliphora_vicina_chromosome_1,_idCalVici1.1,_whole_genome_shotgun_sequence	AUGUSTUS	exon	53473158	53473267	.	-	.	ID=g1623.t2.exon3;Parent=g1623.t2;
NC_088780.1_Calliphora_vicina_chromosome_1,_idCalVici1.1,_whole_genome_shotgun_sequence	AUGUSTUS	intron	53473268	53473475	1	-	.	ID=g1623.t2.intron3;Parent=g1623.t2;
NC_088780.1_Calliphora_vicina_chromosome_1,_idCalVici1.1,_whole_genome_shotgun_sequence	AUGUSTUS	CDS	53473476	53473553	1	-	0	ID=g1623.t2.CDS4;Parent=g1623.t2;
NC_088780.1_Calliphora_vicina_chromosome_1,_idCalVici1.1,_whole_genome_shotgun_sequence	AUGUSTUS	exon	53473476	53473553	.	-	.	ID=g1623.t2.exon4;Parent=g1623.t2;
NC_088780.1_Calliphora_vicina_chromosome_1,_idCalVici1.1,_whole_genome_shotgun_sequence	AUGUSTUS	intron	53473554	53473931	1	-	.	ID=g1623.t2.intron4;Parent=g1623.t2;
NC_088780.1_Calliphora_vicina_chromosome_1,_idCalVici1.1,_whole_genome_shotgun_sequence	AUGUSTUS	CDS	53473932	53474009	1	-	0	ID=g1623.t2.CDS5;Parent=g1623.t2;
NC_088780.1_Calliphora_vicina_chromosome_1,_idCalVici1.1,_whole_genome_shotgun_sequence	AUGUSTUS	exon	53473932	53474009	.	-	.	ID=g1623.t2.exon5;Parent=g1623.t2;
NC_088780.1_Calliphora_vicina_chromosome_1,_idCalVici1.1,_whole_genome_shotgun_sequence	AUGUSTUS	intron	53474010	53477454	1	-	.	ID=g1623.t2.intron5;Parent=g1623.t2;
NC_088780.1_Calliphora_vicina_chromosome_1,_idCalVici1.1,_whole_genome_shotgun_sequence	AUGUSTUS	CDS	53477455	53477606	1	-	2	ID=g1623.t2.CDS6;Parent=g1623.t2;
NC_088780.1_Calliphora_vicina_chromosome_1,_idCalVici1.1,_whole_genome_shotgun_sequence	AUGUSTUS	exon	53477455	53477606	.	-	.	ID=g1623.t2.exon6;Parent=g1623.t2;
NC_088780.1_Calliphora_vicina_chromosome_1,_idCalVici1.1,_whole_genome_shotgun_sequence	AUGUSTUS	intron	53477607	53477677	1	-	.	ID=g1623.t2.intron6;Parent=g1623.t2;
NC_088780.1_Calliphora_vicina_chromosome_1,_idCalVici1.1,_whole_genome_shotgun_sequence	AUGUSTUS	CDS	53477678	53477789	1	-	0	ID=g1623.t2.CDS7;Parent=g1623.t2;
NC_088780.1_Calliphora_vicina_chromosome_1,_idCalVici1.1,_whole_genome_shotgun_sequence	AUGUSTUS	exon	53477678	53477789	.	-	.	ID=g1623.t2.exon7;Parent=g1623.t2;
NC_088780.1_Calliphora_vicina_chromosome_1,_idCalVici1.1,_whole_genome_shotgun_sequence	AUGUSTUS	intron	53477790	53482673	1	-	.	ID=g1623.t2.intron7;Parent=g1623.t2;
NC_088780.1_Calliphora_vicina_chromosome_1,_idCalVici1.1,_whole_genome_shotgun_sequence	AUGUSTUS	CDS	53482674	53482704	1	-	1	ID=g1623.t2.CDS8;Parent=g1623.t2;
NC_088780.1_Calliphora_vicina_chromosome_1,_idCalVici1.1,_whole_genome_shotgun_sequence	AUGUSTUS	exon	53482674	53482704	.	-	.	ID=g1623.t2.exon8;Parent=g1623.t2;
NC_088780.1_Calliphora_vicina_chromosome_1,_idCalVici1.1,_whole_genome_shotgun_sequence	AUGUSTUS	intron	53482705	53495751	0.3	-	.	ID=g1623.t2.intron8;Parent=g1623.t2;
NC_088780.1_Calliphora_vicina_chromosome_1,_idCalVici1.1,_whole_genome_shotgun_sequence	AUGUSTUS	CDS	53495752	53495771	0.3	-	0	ID=g1623.t2.CDS9;Parent=g1623.t2;
NC_088780.1_Calliphora_vicina_chromosome_1,_idCalVici1.1,_whole_genome_shotgun_sequence	AUGUSTUS	exon	53495752	53495771	.	-	.	ID=g1623.t2.exon9;Parent=g1623.t2;
NC_088780.1_Calliphora_vicina_chromosome_1,_idCalVici1.1,_whole_genome_shotgun_sequence	AUGUSTUS	start_codon	53495769	53495771	.	-	0	ID=g1623.t2.start1;Parent=g1623.t2;
NC_088780.1_Calliphora_vicina_chromosome_1,_idCalVici1.1,_whole_genome_shotgun_sequence	AUGUSTUS	gene	53518795	53521676	.	-	.	ID=g1624;
NC_088780.1_Calliphora_vicina_chromosome_1,_idCalVici1.1,_whole_genome_shotgun_sequence	AUGUSTUS	mRNA	53518795	53521676	1	-	.	ID=g1624.t1;Parent=g1624;
NC_088780.1_Calliphora_vicina_chromosome_1,_idCalVici1.1,_whole_genome_shotgun_sequence	AUGUSTUS	stop_codon	53518795	53518797	.	-	0	ID=g1624.t1.stop1;Parent=g1624.t1;
NC_088780.1_Calliphora_vicina_chromosome_1,_idCalVici1.1,_whole_genome_shotgun_sequence	AUGUSTUS	CDS	53518795	53518972	1	-	1	ID=g1624.t1.CDS1;Parent=g1624.t1;
NC_088780.1_Calliphora_vicina_chromosome_1,_idCalVici1.1,_whole_genome_shotgun_sequence	AUGUSTUS	exon	53518795	53518972	.	-	.	ID=g1624.t1.exon1;Parent=g1624.t1;
NC_088780.1_Calliphora_vicina_chromosome_1,_idCalVici1.1,_whole_genome_shotgun_sequence	AUGUSTUS	intron	53518973	53520659	1	-	.	ID=g1624.t1.intron1;Parent=g1624.t1;
NC_088780.1_Calliphora_vicina_chromosome_1,_idCalVici1.1,_whole_genome_shotgun_sequence	AUGUSTUS	CDS	53520660	53520753	1	-	2	ID=g1624.t1.CDS2;Parent=g1624.t1;
NC_088780.1_Calliphora_vicina_chromosome_1,_idCalVici1.1,_whole_genome_shotgun_sequence	AUGUSTUS	exon	53520660	53520753	.	-	.	ID=g1624.t1.exon2;Parent=g1624.t1;
NC_088780.1_Calliphora_vicina_chromosome_1,_idCalVici1.1,_whole_genome_shotgun_sequence	AUGUSTUS	intron	53520754	53520863	1	-	.	ID=g1624.t1.intron2;Parent=g1624.t1;
NC_088780.1_Calliphora_vicina_chromosome_1,_idCalVici1.1,_whole_genome_shotgun_sequence	AUGUSTUS	CDS	53520864	53521154	1	-	2	ID=g1624.t1.CDS3;Parent=g1624.t1;
NC_088780.1_Calliphora_vicina_chromosome_1,_idCalVici1.1,_whole_genome_shotgun_sequence	AUGUSTUS	exon	53520864	53521154	.	-	.	ID=g1624.t1.exon3;Parent=g1624.t1;
NC_088780.1_Calliphora_vicina_chromosome_1,_idCalVici1.1,_whole_genome_shotgun_sequence	AUGUSTUS	intron	53521155	53521216	1	-	.	ID=g1624.t1.intron3;Parent=g1624.t1;
NC_088780.1_Calliphora_vicina_chromosome_1,_idCalVici1.1,_whole_genome_shotgun_sequence	AUGUSTUS	CDS	53521217	53521676	1	-	0	ID=g1624.t1.CDS4;Parent=g1624.t1;
NC_088780.1_Calliphora_vicina_chromosome_1,_idCalVici1.1,_whole_genome_shotgun_sequence	AUGUSTUS	exon	53521217	53521676	.	-	.	ID=g1624.t1.exon4;Parent=g1624.t1;
NC_088780.1_Calliphora_vicina_chromosome_1,_idCalVici1.1,_whole_genome_shotgun_sequence	AUGUSTUS	start_codon	53521674	53521676	.	-	0	ID=g1624.t1.start1;Parent=g1624.t1;
NC_088780.1_Calliphora_vicina_chromosome_1,_idCalVici1.1,_whole_genome_shotgun_sequence	AUGUSTUS	gene	53524885	53534980	.	+	.	ID=g1625;
NC_088780.1_Calliphora_vicina_chromosome_1,_idCalVici1.1,_whole_genome_shotgun_sequence	AUGUSTUS	mRNA	53524885	53534980	1	+	.	ID=g1625.t1;Parent=g1625;
NC_088780.1_Calliphora_vicina_chromosome_1,_idCalVici1.1,_whole_genome_shotgun_sequence	AUGUSTUS	start_codon	53524885	53524887	.	+	0	ID=g1625.t1.start1;Parent=g1625.t1;
NC_088780.1_Calliphora_vicina_chromosome_1,_idCalVici1.1,_whole_genome_shotgun_sequence	AUGUSTUS	CDS	53524885	53524942	1	+	0	ID=g1625.t1.CDS1;Parent=g1625.t1;
NC_088780.1_Calliphora_vicina_chromosome_1,_idCalVici1.1,_whole_genome_shotgun_sequence	AUGUSTUS	exon	53524885	53524942	.	+	.	ID=g1625.t1.exon1;Parent=g1625.t1;
NC_088780.1_Calliphora_vicina_chromosome_1,_idCalVici1.1,_whole_genome_shotgun_sequence	AUGUSTUS	intron	53524943	53529379	1	+	.	ID=g1625.t1.intron1;Parent=g1625.t1;
NC_088780.1_Calliphora_vicina_chromosome_1,_idCalVici1.1,_whole_genome_shotgun_sequence	AUGUSTUS	CDS	53529380	53529604	1	+	2	ID=g1625.t1.CDS2;Parent=g1625.t1;
NC_088780.1_Calliphora_vicina_chromosome_1,_idCalVici1.1,_whole_genome_shotgun_sequence	AUGUSTUS	exon	53529380	53529604	.	+	.	ID=g1625.t1.exon2;Parent=g1625.t1;
NC_088780.1_Calliphora_vicina_chromosome_1,_idCalVici1.1,_whole_genome_shotgun_sequence	AUGUSTUS	intron	53529605	53529964	1	+	.	ID=g1625.t1.intron2;Parent=g1625.t1;
NC_088780.1_Calliphora_vicina_chromosome_1,_idCalVici1.1,_whole_genome_shotgun_sequence	AUGUSTUS	CDS	53529965	53530158	1	+	2	ID=g1625.t1.CDS3;Parent=g1625.t1;
NC_088780.1_Calliphora_vicina_chromosome_1,_idCalVici1.1,_whole_genome_shotgun_sequence	AUGUSTUS	exon	53529965	53530158	.	+	.	ID=g1625.t1.exon3;Parent=g1625.t1;
NC_088780.1_Calliphora_vicina_chromosome_1,_idCalVici1.1,_whole_genome_shotgun_sequence	AUGUSTUS	intron	53530159	53530555	1	+	.	ID=g1625.t1.intron3;Parent=g1625.t1;
NC_088780.1_Calliphora_vicina_chromosome_1,_idCalVici1.1,_whole_genome_shotgun_sequence	AUGUSTUS	CDS	53530556	53530854	1	+	0	ID=g1625.t1.CDS4;Parent=g1625.t1;
NC_088780.1_Calliphora_vicina_chromosome_1,_idCalVici1.1,_whole_genome_shotgun_sequence	AUGUSTUS	exon	53530556	53530854	.	+	.	ID=g1625.t1.exon4;Parent=g1625.t1;
NC_088780.1_Calliphora_vicina_chromosome_1,_idCalVici1.1,_whole_genome_shotgun_sequence	AUGUSTUS	intron	53530855	53532037	1	+	.	ID=g1625.t1.intron4;Parent=g1625.t1;
NC_088780.1_Calliphora_vicina_chromosome_1,_idCalVici1.1,_whole_genome_shotgun_sequence	AUGUSTUS	CDS	53532038	53532191	1	+	1	ID=g1625.t1.CDS5;Parent=g1625.t1;
NC_088780.1_Calliphora_vicina_chromosome_1,_idCalVici1.1,_whole_genome_shotgun_sequence	AUGUSTUS	exon	53532038	53532191	.	+	.	ID=g1625.t1.exon5;Parent=g1625.t1;
NC_088780.1_Calliphora_vicina_chromosome_1,_idCalVici1.1,_whole_genome_shotgun_sequence	AUGUSTUS	intron	53532192	53532252	1	+	.	ID=g1625.t1.intron5;Parent=g1625.t1;
NC_088780.1_Calliphora_vicina_chromosome_1,_idCalVici1.1,_whole_genome_shotgun_sequence	AUGUSTUS	CDS	53532253	53532525	1	+	0	ID=g1625.t1.CDS6;Parent=g1625.t1;
NC_088780.1_Calliphora_vicina_chromosome_1,_idCalVici1.1,_whole_genome_shotgun_sequence	AUGUSTUS	exon	53532253	53532525	.	+	.	ID=g1625.t1.exon6;Parent=g1625.t1;
NC_088780.1_Calliphora_vicina_chromosome_1,_idCalVici1.1,_whole_genome_shotgun_sequence	AUGUSTUS	intron	53532526	53532588	1	+	.	ID=g1625.t1.intron6;Parent=g1625.t1;
NC_088780.1_Calliphora_vicina_chromosome_1,_idCalVici1.1,_whole_genome_shotgun_sequence	AUGUSTUS	CDS	53532589	53532784	1	+	0	ID=g1625.t1.CDS7;Parent=g1625.t1;
NC_088780.1_Calliphora_vicina_chromosome_1,_idCalVici1.1,_whole_genome_shotgun_sequence	AUGUSTUS	exon	53532589	53532784	.	+	.	ID=g1625.t1.exon7;Parent=g1625.t1;
NC_088780.1_Calliphora_vicina_chromosome_1,_idCalVici1.1,_whole_genome_shotgun_sequence	AUGUSTUS	intron	53532785	53532930	1	+	.	ID=g1625.t1.intron7;Parent=g1625.t1;
NC_088780.1_Calliphora_vicina_chromosome_1,_idCalVici1.1,_whole_genome_shotgun_sequence	AUGUSTUS	CDS	53532931	53534063	1	+	2	ID=g1625.t1.CDS8;Parent=g1625.t1;
NC_088780.1_Calliphora_vicina_chromosome_1,_idCalVici1.1,_whole_genome_shotgun_sequence	AUGUSTUS	exon	53532931	53534063	.	+	.	ID=g1625.t1.exon8;Parent=g1625.t1;
NC_088780.1_Calliphora_vicina_chromosome_1,_idCalVici1.1,_whole_genome_shotgun_sequence	AUGUSTUS	intron	53534064	53534329	1	+	.	ID=g1625.t1.intron8;Parent=g1625.t1;
NC_088780.1_Calliphora_vicina_chromosome_1,_idCalVici1.1,_whole_genome_shotgun_sequence	AUGUSTUS	CDS	53534330	53534519	1	+	0	ID=g1625.t1.CDS9;Parent=g1625.t1;
NC_088780.1_Calliphora_vicina_chromosome_1,_idCalVici1.1,_whole_genome_shotgun_sequence	AUGUSTUS	exon	53534330	53534519	.	+	.	ID=g1625.t1.exon9;Parent=g1625.t1;
NC_088780.1_Calliphora_vicina_chromosome_1,_idCalVici1.1,_whole_genome_shotgun_sequence	AUGUSTUS	intron	53534520	53534792	1	+	.	ID=g1625.t1.intron9;Parent=g1625.t1;
NC_088780.1_Calliphora_vicina_chromosome_1,_idCalVici1.1,_whole_genome_shotgun_sequence	AUGUSTUS	CDS	53534793	53534980	1	+	2	ID=g1625.t1.CDS10;Parent=g1625.t1;
NC_088780.1_Calliphora_vicina_chromosome_1,_idCalVici1.1,_whole_genome_shotgun_sequence	AUGUSTUS	exon	53534793	53534980	.	+	.	ID=g1625.t1.exon10;Parent=g1625.t1;
NC_088780.1_Calliphora_vicina_chromosome_1,_idCalVici1.1,_whole_genome_shotgun_sequence	AUGUSTUS	stop_codon	53534978	53534980	.	+	0	ID=g1625.t1.stop1;Parent=g1625.t1;
NC_088780.1_Calliphora_vicina_chromosome_1,_idCalVici1.1,_whole_genome_shotgun_sequence	AUGUSTUS	gene	53537845	53539507	.	-	.	ID=g1626;
NC_088780.1_Calliphora_vicina_chromosome_1,_idCalVici1.1,_whole_genome_shotgun_sequence	AUGUSTUS	mRNA	53537845	53539507	1	-	.	ID=g1626.t1;Parent=g1626;
NC_088780.1_Calliphora_vicina_chromosome_1,_idCalVici1.1,_whole_genome_shotgun_sequence	AUGUSTUS	stop_codon	53537845	53537847	.	-	0	ID=g1626.t1.stop1;Parent=g1626.t1;
NC_088780.1_Calliphora_vicina_chromosome_1,_idCalVici1.1,_whole_genome_shotgun_sequence	AUGUSTUS	CDS	53537845	53537977	1	-	1	ID=g1626.t1.CDS1;Parent=g1626.t1;
NC_088780.1_Calliphora_vicina_chromosome_1,_idCalVici1.1,_whole_genome_shotgun_sequence	AUGUSTUS	exon	53537845	53537977	.	-	.	ID=g1626.t1.exon1;Parent=g1626.t1;
NC_088780.1_Calliphora_vicina_chromosome_1,_idCalVici1.1,_whole_genome_shotgun_sequence	AUGUSTUS	intron	53537978	53538045	1	-	.	ID=g1626.t1.intron1;Parent=g1626.t1;
NC_088780.1_Calliphora_vicina_chromosome_1,_idCalVici1.1,_whole_genome_shotgun_sequence	AUGUSTUS	CDS	53538046	53538156	1	-	1	ID=g1626.t1.CDS2;Parent=g1626.t1;
NC_088780.1_Calliphora_vicina_chromosome_1,_idCalVici1.1,_whole_genome_shotgun_sequence	AUGUSTUS	exon	53538046	53538156	.	-	.	ID=g1626.t1.exon2;Parent=g1626.t1;
NC_088780.1_Calliphora_vicina_chromosome_1,_idCalVici1.1,_whole_genome_shotgun_sequence	AUGUSTUS	intron	53538157	53538228	1	-	.	ID=g1626.t1.intron2;Parent=g1626.t1;
NC_088780.1_Calliphora_vicina_chromosome_1,_idCalVici1.1,_whole_genome_shotgun_sequence	AUGUSTUS	CDS	53538229	53538363	1	-	1	ID=g1626.t1.CDS3;Parent=g1626.t1;
NC_088780.1_Calliphora_vicina_chromosome_1,_idCalVici1.1,_whole_genome_shotgun_sequence	AUGUSTUS	exon	53538229	53538363	.	-	.	ID=g1626.t1.exon3;Parent=g1626.t1;
NC_088780.1_Calliphora_vicina_chromosome_1,_idCalVici1.1,_whole_genome_shotgun_sequence	AUGUSTUS	intron	53538364	53538561	1	-	.	ID=g1626.t1.intron3;Parent=g1626.t1;
NC_088780.1_Calliphora_vicina_chromosome_1,_idCalVici1.1,_whole_genome_shotgun_sequence	AUGUSTUS	CDS	53538562	53539286	1	-	0	ID=g1626.t1.CDS4;Parent=g1626.t1;
NC_088780.1_Calliphora_vicina_chromosome_1,_idCalVici1.1,_whole_genome_shotgun_sequence	AUGUSTUS	exon	53538562	53539286	.	-	.	ID=g1626.t1.exon4;Parent=g1626.t1;
NC_088780.1_Calliphora_vicina_chromosome_1,_idCalVici1.1,_whole_genome_shotgun_sequence	AUGUSTUS	intron	53539287	53539354	1	-	.	ID=g1626.t1.intron4;Parent=g1626.t1;
NC_088780.1_Calliphora_vicina_chromosome_1,_idCalVici1.1,_whole_genome_shotgun_sequence	AUGUSTUS	CDS	53539355	53539507	1	-	0	ID=g1626.t1.CDS5;Parent=g1626.t1;
NC_088780.1_Calliphora_vicina_chromosome_1,_idCalVici1.1,_whole_genome_shotgun_sequence	AUGUSTUS	exon	53539355	53539507	.	-	.	ID=g1626.t1.exon5;Parent=g1626.t1;
NC_088780.1_Calliphora_vicina_chromosome_1,_idCalVici1.1,_whole_genome_shotgun_sequence	AUGUSTUS	start_codon	53539505	53539507	.	-	0	ID=g1626.t1.start1;Parent=g1626.t1;
NC_088780.1_Calliphora_vicina_chromosome_1,_idCalVici1.1,_whole_genome_shotgun_sequence	AUGUSTUS	gene	53539835	53542155	.	+	.	ID=g1627;
NC_088780.1_Calliphora_vicina_chromosome_1,_idCalVici1.1,_whole_genome_shotgun_sequence	AUGUSTUS	mRNA	53539835	53542155	1	+	.	ID=g1627.t1;Parent=g1627;
NC_088780.1_Calliphora_vicina_chromosome_1,_idCalVici1.1,_whole_genome_shotgun_sequence	AUGUSTUS	start_codon	53539835	53539837	.	+	0	ID=g1627.t1.start1;Parent=g1627.t1;
NC_088780.1_Calliphora_vicina_chromosome_1,_idCalVici1.1,_whole_genome_shotgun_sequence	AUGUSTUS	CDS	53539835	53539874	1	+	0	ID=g1627.t1.CDS1;Parent=g1627.t1;
NC_088780.1_Calliphora_vicina_chromosome_1,_idCalVici1.1,_whole_genome_shotgun_sequence	AUGUSTUS	exon	53539835	53539874	.	+	.	ID=g1627.t1.exon1;Parent=g1627.t1;
NC_088780.1_Calliphora_vicina_chromosome_1,_idCalVici1.1,_whole_genome_shotgun_sequence	AUGUSTUS	intron	53539875	53539943	1	+	.	ID=g1627.t1.intron1;Parent=g1627.t1;
NC_088780.1_Calliphora_vicina_chromosome_1,_idCalVici1.1,_whole_genome_shotgun_sequence	AUGUSTUS	CDS	53539944	53540465	1	+	2	ID=g1627.t1.CDS2;Parent=g1627.t1;
NC_088780.1_Calliphora_vicina_chromosome_1,_idCalVici1.1,_whole_genome_shotgun_sequence	AUGUSTUS	exon	53539944	53540465	.	+	.	ID=g1627.t1.exon2;Parent=g1627.t1;
NC_088780.1_Calliphora_vicina_chromosome_1,_idCalVici1.1,_whole_genome_shotgun_sequence	AUGUSTUS	intron	53540466	53541293	1	+	.	ID=g1627.t1.intron2;Parent=g1627.t1;
NC_088780.1_Calliphora_vicina_chromosome_1,_idCalVici1.1,_whole_genome_shotgun_sequence	AUGUSTUS	CDS	53541294	53541564	1	+	2	ID=g1627.t1.CDS3;Parent=g1627.t1;
NC_088780.1_Calliphora_vicina_chromosome_1,_idCalVici1.1,_whole_genome_shotgun_sequence	AUGUSTUS	exon	53541294	53541564	.	+	.	ID=g1627.t1.exon3;Parent=g1627.t1;
NC_088780.1_Calliphora_vicina_chromosome_1,_idCalVici1.1,_whole_genome_shotgun_sequence	AUGUSTUS	intron	53541565	53541644	1	+	.	ID=g1627.t1.intron3;Parent=g1627.t1;
NC_088780.1_Calliphora_vicina_chromosome_1,_idCalVici1.1,_whole_genome_shotgun_sequence	AUGUSTUS	CDS	53541645	53542155	1	+	1	ID=g1627.t1.CDS4;Parent=g1627.t1;
NC_088780.1_Calliphora_vicina_chromosome_1,_idCalVici1.1,_whole_genome_shotgun_sequence	AUGUSTUS	exon	53541645	53542155	.	+	.	ID=g1627.t1.exon4;Parent=g1627.t1;
NC_088780.1_Calliphora_vicina_chromosome_1,_idCalVici1.1,_whole_genome_shotgun_sequence	AUGUSTUS	stop_codon	53542153	53542155	.	+	0	ID=g1627.t1.stop1;Parent=g1627.t1;
NC_088780.1_Calliphora_vicina_chromosome_1,_idCalVici1.1,_whole_genome_shotgun_sequence	AUGUSTUS	gene	53542308	53544451	.	-	.	ID=g1628;
NC_088780.1_Calliphora_vicina_chromosome_1,_idCalVici1.1,_whole_genome_shotgun_sequence	AUGUSTUS	mRNA	53542308	53544451	1	-	.	ID=g1628.t1;Parent=g1628;
NC_088780.1_Calliphora_vicina_chromosome_1,_idCalVici1.1,_whole_genome_shotgun_sequence	AUGUSTUS	stop_codon	53542308	53542310	.	-	0	ID=g1628.t1.stop1;Parent=g1628.t1;
NC_088780.1_Calliphora_vicina_chromosome_1,_idCalVici1.1,_whole_genome_shotgun_sequence	AUGUSTUS	CDS	53542308	53542437	1	-	1	ID=g1628.t1.CDS1;Parent=g1628.t1;
NC_088780.1_Calliphora_vicina_chromosome_1,_idCalVici1.1,_whole_genome_shotgun_sequence	AUGUSTUS	exon	53542308	53542437	.	-	.	ID=g1628.t1.exon1;Parent=g1628.t1;
NC_088780.1_Calliphora_vicina_chromosome_1,_idCalVici1.1,_whole_genome_shotgun_sequence	AUGUSTUS	intron	53542438	53542510	1	-	.	ID=g1628.t1.intron1;Parent=g1628.t1;
NC_088780.1_Calliphora_vicina_chromosome_1,_idCalVici1.1,_whole_genome_shotgun_sequence	AUGUSTUS	CDS	53542511	53544236	1	-	2	ID=g1628.t1.CDS2;Parent=g1628.t1;
NC_088780.1_Calliphora_vicina_chromosome_1,_idCalVici1.1,_whole_genome_shotgun_sequence	AUGUSTUS	exon	53542511	53544236	.	-	.	ID=g1628.t1.exon2;Parent=g1628.t1;
NC_088780.1_Calliphora_vicina_chromosome_1,_idCalVici1.1,_whole_genome_shotgun_sequence	AUGUSTUS	intron	53544237	53544339	1	-	.	ID=g1628.t1.intron2;Parent=g1628.t1;
NC_088780.1_Calliphora_vicina_chromosome_1,_idCalVici1.1,_whole_genome_shotgun_sequence	AUGUSTUS	CDS	53544340	53544451	1	-	0	ID=g1628.t1.CDS3;Parent=g1628.t1;
NC_088780.1_Calliphora_vicina_chromosome_1,_idCalVici1.1,_whole_genome_shotgun_sequence	AUGUSTUS	exon	53544340	53544451	.	-	.	ID=g1628.t1.exon3;Parent=g1628.t1;
NC_088780.1_Calliphora_vicina_chromosome_1,_idCalVici1.1,_whole_genome_shotgun_sequence	AUGUSTUS	start_codon	53544449	53544451	.	-	0	ID=g1628.t1.start1;Parent=g1628.t1;
NC_088780.1_Calliphora_vicina_chromosome_1,_idCalVici1.1,_whole_genome_shotgun_sequence	AUGUSTUS	gene	53546432	53561737	.	+	.	ID=g1629;
NC_088780.1_Calliphora_vicina_chromosome_1,_idCalVici1.1,_whole_genome_shotgun_sequence	AUGUSTUS	mRNA	53546432	53561737	1	+	.	ID=g1629.t1;Parent=g1629;
NC_088780.1_Calliphora_vicina_chromosome_1,_idCalVici1.1,_whole_genome_shotgun_sequence	AUGUSTUS	start_codon	53546432	53546434	.	+	0	ID=g1629.t1.start1;Parent=g1629.t1;
NC_088780.1_Calliphora_vicina_chromosome_1,_idCalVici1.1,_whole_genome_shotgun_sequence	AUGUSTUS	CDS	53546432	53546513	1	+	0	ID=g1629.t1.CDS1;Parent=g1629.t1;
NC_088780.1_Calliphora_vicina_chromosome_1,_idCalVici1.1,_whole_genome_shotgun_sequence	AUGUSTUS	exon	53546432	53546513	.	+	.	ID=g1629.t1.exon1;Parent=g1629.t1;
NC_088780.1_Calliphora_vicina_chromosome_1,_idCalVici1.1,_whole_genome_shotgun_sequence	AUGUSTUS	intron	53546514	53546638	1	+	.	ID=g1629.t1.intron1;Parent=g1629.t1;
NC_088780.1_Calliphora_vicina_chromosome_1,_idCalVici1.1,_whole_genome_shotgun_sequence	AUGUSTUS	CDS	53546639	53546793	1	+	2	ID=g1629.t1.CDS2;Parent=g1629.t1;
NC_088780.1_Calliphora_vicina_chromosome_1,_idCalVici1.1,_whole_genome_shotgun_sequence	AUGUSTUS	exon	53546639	53546793	.	+	.	ID=g1629.t1.exon2;Parent=g1629.t1;
NC_088780.1_Calliphora_vicina_chromosome_1,_idCalVici1.1,_whole_genome_shotgun_sequence	AUGUSTUS	intron	53546794	53556470	1	+	.	ID=g1629.t1.intron2;Parent=g1629.t1;
NC_088780.1_Calliphora_vicina_chromosome_1,_idCalVici1.1,_whole_genome_shotgun_sequence	AUGUSTUS	CDS	53556471	53557347	1	+	0	ID=g1629.t1.CDS3;Parent=g1629.t1;
NC_088780.1_Calliphora_vicina_chromosome_1,_idCalVici1.1,_whole_genome_shotgun_sequence	AUGUSTUS	exon	53556471	53557347	.	+	.	ID=g1629.t1.exon3;Parent=g1629.t1;
NC_088780.1_Calliphora_vicina_chromosome_1,_idCalVici1.1,_whole_genome_shotgun_sequence	AUGUSTUS	intron	53557348	53557412	1	+	.	ID=g1629.t1.intron3;Parent=g1629.t1;
NC_088780.1_Calliphora_vicina_chromosome_1,_idCalVici1.1,_whole_genome_shotgun_sequence	AUGUSTUS	CDS	53557413	53557532	1	+	2	ID=g1629.t1.CDS4;Parent=g1629.t1;
NC_088780.1_Calliphora_vicina_chromosome_1,_idCalVici1.1,_whole_genome_shotgun_sequence	AUGUSTUS	exon	53557413	53557532	.	+	.	ID=g1629.t1.exon4;Parent=g1629.t1;
NC_088780.1_Calliphora_vicina_chromosome_1,_idCalVici1.1,_whole_genome_shotgun_sequence	AUGUSTUS	intron	53557533	53557611	1	+	.	ID=g1629.t1.intron4;Parent=g1629.t1;
NC_088780.1_Calliphora_vicina_chromosome_1,_idCalVici1.1,_whole_genome_shotgun_sequence	AUGUSTUS	CDS	53557612	53557776	1	+	2	ID=g1629.t1.CDS5;Parent=g1629.t1;
NC_088780.1_Calliphora_vicina_chromosome_1,_idCalVici1.1,_whole_genome_shotgun_sequence	AUGUSTUS	exon	53557612	53557776	.	+	.	ID=g1629.t1.exon5;Parent=g1629.t1;
NC_088780.1_Calliphora_vicina_chromosome_1,_idCalVici1.1,_whole_genome_shotgun_sequence	AUGUSTUS	intron	53557777	53561344	1	+	.	ID=g1629.t1.intron5;Parent=g1629.t1;
NC_088780.1_Calliphora_vicina_chromosome_1,_idCalVici1.1,_whole_genome_shotgun_sequence	AUGUSTUS	CDS	53561345	53561453	1	+	2	ID=g1629.t1.CDS6;Parent=g1629.t1;
NC_088780.1_Calliphora_vicina_chromosome_1,_idCalVici1.1,_whole_genome_shotgun_sequence	AUGUSTUS	exon	53561345	53561453	.	+	.	ID=g1629.t1.exon6;Parent=g1629.t1;
NC_088780.1_Calliphora_vicina_chromosome_1,_idCalVici1.1,_whole_genome_shotgun_sequence	AUGUSTUS	intron	53561454	53561526	1	+	.	ID=g1629.t1.intron6;Parent=g1629.t1;
NC_088780.1_Calliphora_vicina_chromosome_1,_idCalVici1.1,_whole_genome_shotgun_sequence	AUGUSTUS	CDS	53561527	53561737	1	+	1	ID=g1629.t1.CDS7;Parent=g1629.t1;
NC_088780.1_Calliphora_vicina_chromosome_1,_idCalVici1.1,_whole_genome_shotgun_sequence	AUGUSTUS	exon	53561527	53561737	.	+	.	ID=g1629.t1.exon7;Parent=g1629.t1;
NC_088780.1_Calliphora_vicina_chromosome_1,_idCalVici1.1,_whole_genome_shotgun_sequence	AUGUSTUS	stop_codon	53561735	53561737	.	+	0	ID=g1629.t1.stop1;Parent=g1629.t1;
NC_088780.1_Calliphora_vicina_chromosome_1,_idCalVici1.1,_whole_genome_shotgun_sequence	AUGUSTUS	gene	53583963	53589500	.	-	.	ID=g1630;
NC_088780.1_Calliphora_vicina_chromosome_1,_idCalVici1.1,_whole_genome_shotgun_sequence	AUGUSTUS	mRNA	53583963	53589500	0.97	-	.	ID=g1630.t1;Parent=g1630;
NC_088780.1_Calliphora_vicina_chromosome_1,_idCalVici1.1,_whole_genome_shotgun_sequence	AUGUSTUS	stop_codon	53583963	53583965	.	-	0	ID=g1630.t1.stop1;Parent=g1630.t1;
NC_088780.1_Calliphora_vicina_chromosome_1,_idCalVici1.1,_whole_genome_shotgun_sequence	AUGUSTUS	CDS	53583963	53584123	1	-	2	ID=g1630.t1.CDS1;Parent=g1630.t1;
NC_088780.1_Calliphora_vicina_chromosome_1,_idCalVici1.1,_whole_genome_shotgun_sequence	AUGUSTUS	exon	53583963	53584123	.	-	.	ID=g1630.t1.exon1;Parent=g1630.t1;
NC_088780.1_Calliphora_vicina_chromosome_1,_idCalVici1.1,_whole_genome_shotgun_sequence	AUGUSTUS	intron	53584124	53584223	1	-	.	ID=g1630.t1.intron1;Parent=g1630.t1;
NC_088780.1_Calliphora_vicina_chromosome_1,_idCalVici1.1,_whole_genome_shotgun_sequence	AUGUSTUS	CDS	53584224	53584286	1	-	2	ID=g1630.t1.CDS2;Parent=g1630.t1;
NC_088780.1_Calliphora_vicina_chromosome_1,_idCalVici1.1,_whole_genome_shotgun_sequence	AUGUSTUS	exon	53584224	53584286	.	-	.	ID=g1630.t1.exon2;Parent=g1630.t1;
NC_088780.1_Calliphora_vicina_chromosome_1,_idCalVici1.1,_whole_genome_shotgun_sequence	AUGUSTUS	intron	53584287	53585023	1	-	.	ID=g1630.t1.intron2;Parent=g1630.t1;
NC_088780.1_Calliphora_vicina_chromosome_1,_idCalVici1.1,_whole_genome_shotgun_sequence	AUGUSTUS	CDS	53585024	53585173	0.97	-	2	ID=g1630.t1.CDS3;Parent=g1630.t1;
NC_088780.1_Calliphora_vicina_chromosome_1,_idCalVici1.1,_whole_genome_shotgun_sequence	AUGUSTUS	exon	53585024	53585173	.	-	.	ID=g1630.t1.exon3;Parent=g1630.t1;
NC_088780.1_Calliphora_vicina_chromosome_1,_idCalVici1.1,_whole_genome_shotgun_sequence	AUGUSTUS	intron	53585174	53585269	1	-	.	ID=g1630.t1.intron3;Parent=g1630.t1;
NC_088780.1_Calliphora_vicina_chromosome_1,_idCalVici1.1,_whole_genome_shotgun_sequence	AUGUSTUS	CDS	53585270	53585456	1	-	0	ID=g1630.t1.CDS4;Parent=g1630.t1;
NC_088780.1_Calliphora_vicina_chromosome_1,_idCalVici1.1,_whole_genome_shotgun_sequence	AUGUSTUS	exon	53585270	53585456	.	-	.	ID=g1630.t1.exon4;Parent=g1630.t1;
NC_088780.1_Calliphora_vicina_chromosome_1,_idCalVici1.1,_whole_genome_shotgun_sequence	AUGUSTUS	intron	53585457	53589449	1	-	.	ID=g1630.t1.intron4;Parent=g1630.t1;
NC_088780.1_Calliphora_vicina_chromosome_1,_idCalVici1.1,_whole_genome_shotgun_sequence	AUGUSTUS	CDS	53589450	53589500	1	-	0	ID=g1630.t1.CDS5;Parent=g1630.t1;
NC_088780.1_Calliphora_vicina_chromosome_1,_idCalVici1.1,_whole_genome_shotgun_sequence	AUGUSTUS	exon	53589450	53589500	.	-	.	ID=g1630.t1.exon5;Parent=g1630.t1;
NC_088780.1_Calliphora_vicina_chromosome_1,_idCalVici1.1,_whole_genome_shotgun_sequence	AUGUSTUS	start_codon	53589498	53589500	.	-	0	ID=g1630.t1.start1;Parent=g1630.t1;
NC_088780.1_Calliphora_vicina_chromosome_1,_idCalVici1.1,_whole_genome_shotgun_sequence	AUGUSTUS	gene	53611297	53612647	.	-	.	ID=g1631;
NC_088780.1_Calliphora_vicina_chromosome_1,_idCalVici1.1,_whole_genome_shotgun_sequence	AUGUSTUS	mRNA	53611297	53612647	0.65	-	.	ID=g1631.t1;Parent=g1631;
NC_088780.1_Calliphora_vicina_chromosome_1,_idCalVici1.1,_whole_genome_shotgun_sequence	AUGUSTUS	stop_codon	53611297	53611299	.	-	0	ID=g1631.t1.stop1;Parent=g1631.t1;
NC_088780.1_Calliphora_vicina_chromosome_1,_idCalVici1.1,_whole_genome_shotgun_sequence	AUGUSTUS	CDS	53611297	53611420	0.66	-	1	ID=g1631.t1.CDS1;Parent=g1631.t1;
NC_088780.1_Calliphora_vicina_chromosome_1,_idCalVici1.1,_whole_genome_shotgun_sequence	AUGUSTUS	exon	53611297	53611420	.	-	.	ID=g1631.t1.exon1;Parent=g1631.t1;
NC_088780.1_Calliphora_vicina_chromosome_1,_idCalVici1.1,_whole_genome_shotgun_sequence	AUGUSTUS	intron	53611421	53612345	0.65	-	.	ID=g1631.t1.intron1;Parent=g1631.t1;
NC_088780.1_Calliphora_vicina_chromosome_1,_idCalVici1.1,_whole_genome_shotgun_sequence	AUGUSTUS	CDS	53612346	53612647	0.98	-	0	ID=g1631.t1.CDS2;Parent=g1631.t1;
NC_088780.1_Calliphora_vicina_chromosome_1,_idCalVici1.1,_whole_genome_shotgun_sequence	AUGUSTUS	exon	53612346	53612647	.	-	.	ID=g1631.t1.exon2;Parent=g1631.t1;
NC_088780.1_Calliphora_vicina_chromosome_1,_idCalVici1.1,_whole_genome_shotgun_sequence	AUGUSTUS	start_codon	53612645	53612647	.	-	0	ID=g1631.t1.start1;Parent=g1631.t1;
NC_088780.1_Calliphora_vicina_chromosome_1,_idCalVici1.1,_whole_genome_shotgun_sequence	AUGUSTUS	gene	53613643	53618515	.	+	.	ID=g1632;
NC_088780.1_Calliphora_vicina_chromosome_1,_idCalVici1.1,_whole_genome_shotgun_sequence	AUGUSTUS	mRNA	53613643	53618515	1	+	.	ID=g1632.t1;Parent=g1632;
NC_088780.1_Calliphora_vicina_chromosome_1,_idCalVici1.1,_whole_genome_shotgun_sequence	AUGUSTUS	start_codon	53613643	53613645	.	+	0	ID=g1632.t1.start1;Parent=g1632.t1;
NC_088780.1_Calliphora_vicina_chromosome_1,_idCalVici1.1,_whole_genome_shotgun_sequence	AUGUSTUS	CDS	53613643	53614002	1	+	0	ID=g1632.t1.CDS1;Parent=g1632.t1;
NC_088780.1_Calliphora_vicina_chromosome_1,_idCalVici1.1,_whole_genome_shotgun_sequence	AUGUSTUS	exon	53613643	53614002	.	+	.	ID=g1632.t1.exon1;Parent=g1632.t1;
NC_088780.1_Calliphora_vicina_chromosome_1,_idCalVici1.1,_whole_genome_shotgun_sequence	AUGUSTUS	intron	53614003	53617633	1	+	.	ID=g1632.t1.intron1;Parent=g1632.t1;
NC_088780.1_Calliphora_vicina_chromosome_1,_idCalVici1.1,_whole_genome_shotgun_sequence	AUGUSTUS	CDS	53617634	53618515	1	+	0	ID=g1632.t1.CDS2;Parent=g1632.t1;
NC_088780.1_Calliphora_vicina_chromosome_1,_idCalVici1.1,_whole_genome_shotgun_sequence	AUGUSTUS	exon	53617634	53618515	.	+	.	ID=g1632.t1.exon2;Parent=g1632.t1;
NC_088780.1_Calliphora_vicina_chromosome_1,_idCalVici1.1,_whole_genome_shotgun_sequence	AUGUSTUS	stop_codon	53618513	53618515	.	+	0	ID=g1632.t1.stop1;Parent=g1632.t1;
NC_088780.1_Calliphora_vicina_chromosome_1,_idCalVici1.1,_whole_genome_shotgun_sequence	AUGUSTUS	gene	53623127	53643029	.	+	.	ID=g1633;
NC_088780.1_Calliphora_vicina_chromosome_1,_idCalVici1.1,_whole_genome_shotgun_sequence	AUGUSTUS	mRNA	53623127	53643029	1	+	.	ID=g1633.t1;Parent=g1633;
NC_088780.1_Calliphora_vicina_chromosome_1,_idCalVici1.1,_whole_genome_shotgun_sequence	AUGUSTUS	start_codon	53623127	53623129	.	+	0	ID=g1633.t1.start1;Parent=g1633.t1;
NC_088780.1_Calliphora_vicina_chromosome_1,_idCalVici1.1,_whole_genome_shotgun_sequence	AUGUSTUS	CDS	53623127	53623829	1	+	0	ID=g1633.t1.CDS1;Parent=g1633.t1;
NC_088780.1_Calliphora_vicina_chromosome_1,_idCalVici1.1,_whole_genome_shotgun_sequence	AUGUSTUS	exon	53623127	53623829	.	+	.	ID=g1633.t1.exon1;Parent=g1633.t1;
NC_088780.1_Calliphora_vicina_chromosome_1,_idCalVici1.1,_whole_genome_shotgun_sequence	AUGUSTUS	intron	53623830	53642853	1	+	.	ID=g1633.t1.intron1;Parent=g1633.t1;
NC_088780.1_Calliphora_vicina_chromosome_1,_idCalVici1.1,_whole_genome_shotgun_sequence	AUGUSTUS	CDS	53642854	53643029	1	+	2	ID=g1633.t1.CDS2;Parent=g1633.t1;
NC_088780.1_Calliphora_vicina_chromosome_1,_idCalVici1.1,_whole_genome_shotgun_sequence	AUGUSTUS	exon	53642854	53643029	.	+	.	ID=g1633.t1.exon2;Parent=g1633.t1;
NC_088780.1_Calliphora_vicina_chromosome_1,_idCalVici1.1,_whole_genome_shotgun_sequence	AUGUSTUS	stop_codon	53643027	53643029	.	+	0	ID=g1633.t1.stop1;Parent=g1633.t1;
NC_088780.1_Calliphora_vicina_chromosome_1,_idCalVici1.1,_whole_genome_shotgun_sequence	AUGUSTUS	gene	53703934	53712035	.	+	.	ID=g1634;
NC_088780.1_Calliphora_vicina_chromosome_1,_idCalVici1.1,_whole_genome_shotgun_sequence	AUGUSTUS	mRNA	53703934	53712035	0.74	+	.	ID=g1634.t1;Parent=g1634;
NC_088780.1_Calliphora_vicina_chromosome_1,_idCalVici1.1,_whole_genome_shotgun_sequence	AUGUSTUS	start_codon	53703934	53703936	.	+	0	ID=g1634.t1.start1;Parent=g1634.t1;
NC_088780.1_Calliphora_vicina_chromosome_1,_idCalVici1.1,_whole_genome_shotgun_sequence	AUGUSTUS	CDS	53703934	53704030	1	+	0	ID=g1634.t1.CDS1;Parent=g1634.t1;
NC_088780.1_Calliphora_vicina_chromosome_1,_idCalVici1.1,_whole_genome_shotgun_sequence	AUGUSTUS	exon	53703934	53704030	.	+	.	ID=g1634.t1.exon1;Parent=g1634.t1;
NC_088780.1_Calliphora_vicina_chromosome_1,_idCalVici1.1,_whole_genome_shotgun_sequence	AUGUSTUS	intron	53704031	53704107	1	+	.	ID=g1634.t1.intron1;Parent=g1634.t1;
NC_088780.1_Calliphora_vicina_chromosome_1,_idCalVici1.1,_whole_genome_shotgun_sequence	AUGUSTUS	CDS	53704108	53704224	1	+	2	ID=g1634.t1.CDS2;Parent=g1634.t1;
NC_088780.1_Calliphora_vicina_chromosome_1,_idCalVici1.1,_whole_genome_shotgun_sequence	AUGUSTUS	exon	53704108	53704224	.	+	.	ID=g1634.t1.exon2;Parent=g1634.t1;
NC_088780.1_Calliphora_vicina_chromosome_1,_idCalVici1.1,_whole_genome_shotgun_sequence	AUGUSTUS	intron	53704225	53708223	1	+	.	ID=g1634.t1.intron2;Parent=g1634.t1;
NC_088780.1_Calliphora_vicina_chromosome_1,_idCalVici1.1,_whole_genome_shotgun_sequence	AUGUSTUS	CDS	53708224	53711960	0.85	+	2	ID=g1634.t1.CDS3;Parent=g1634.t1;
NC_088780.1_Calliphora_vicina_chromosome_1,_idCalVici1.1,_whole_genome_shotgun_sequence	AUGUSTUS	exon	53708224	53711960	.	+	.	ID=g1634.t1.exon3;Parent=g1634.t1;
NC_088780.1_Calliphora_vicina_chromosome_1,_idCalVici1.1,_whole_genome_shotgun_sequence	AUGUSTUS	intron	53711961	53712011	0.74	+	.	ID=g1634.t1.intron3;Parent=g1634.t1;
NC_088780.1_Calliphora_vicina_chromosome_1,_idCalVici1.1,_whole_genome_shotgun_sequence	AUGUSTUS	CDS	53712012	53712035	0.74	+	0	ID=g1634.t1.CDS4;Parent=g1634.t1;
NC_088780.1_Calliphora_vicina_chromosome_1,_idCalVici1.1,_whole_genome_shotgun_sequence	AUGUSTUS	exon	53712012	53712035	.	+	.	ID=g1634.t1.exon4;Parent=g1634.t1;
NC_088780.1_Calliphora_vicina_chromosome_1,_idCalVici1.1,_whole_genome_shotgun_sequence	AUGUSTUS	stop_codon	53712033	53712035	.	+	0	ID=g1634.t1.stop1;Parent=g1634.t1;
NC_088780.1_Calliphora_vicina_chromosome_1,_idCalVici1.1,_whole_genome_shotgun_sequence	AUGUSTUS	mRNA	53703934	53712035	0.68	+	.	ID=g1634.t2;Parent=g1634;
NC_088780.1_Calliphora_vicina_chromosome_1,_idCalVici1.1,_whole_genome_shotgun_sequence	AUGUSTUS	start_codon	53703934	53703936	.	+	0	ID=g1634.t2.start1;Parent=g1634.t2;
NC_088780.1_Calliphora_vicina_chromosome_1,_idCalVici1.1,_whole_genome_shotgun_sequence	AUGUSTUS	CDS	53703934	53704030	1	+	0	ID=g1634.t2.CDS1;Parent=g1634.t2;
NC_088780.1_Calliphora_vicina_chromosome_1,_idCalVici1.1,_whole_genome_shotgun_sequence	AUGUSTUS	exon	53703934	53704030	.	+	.	ID=g1634.t2.exon1;Parent=g1634.t2;
NC_088780.1_Calliphora_vicina_chromosome_1,_idCalVici1.1,_whole_genome_shotgun_sequence	AUGUSTUS	intron	53704031	53704107	1	+	.	ID=g1634.t2.intron1;Parent=g1634.t2;
NC_088780.1_Calliphora_vicina_chromosome_1,_idCalVici1.1,_whole_genome_shotgun_sequence	AUGUSTUS	CDS	53704108	53704224	1	+	2	ID=g1634.t2.CDS2;Parent=g1634.t2;
NC_088780.1_Calliphora_vicina_chromosome_1,_idCalVici1.1,_whole_genome_shotgun_sequence	AUGUSTUS	exon	53704108	53704224	.	+	.	ID=g1634.t2.exon2;Parent=g1634.t2;
NC_088780.1_Calliphora_vicina_chromosome_1,_idCalVici1.1,_whole_genome_shotgun_sequence	AUGUSTUS	intron	53704225	53708187	1	+	.	ID=g1634.t2.intron2;Parent=g1634.t2;
NC_088780.1_Calliphora_vicina_chromosome_1,_idCalVici1.1,_whole_genome_shotgun_sequence	AUGUSTUS	CDS	53708188	53711960	0.76	+	2	ID=g1634.t2.CDS3;Parent=g1634.t2;
NC_088780.1_Calliphora_vicina_chromosome_1,_idCalVici1.1,_whole_genome_shotgun_sequence	AUGUSTUS	exon	53708188	53711960	.	+	.	ID=g1634.t2.exon3;Parent=g1634.t2;
NC_088780.1_Calliphora_vicina_chromosome_1,_idCalVici1.1,_whole_genome_shotgun_sequence	AUGUSTUS	intron	53711961	53712011	0.68	+	.	ID=g1634.t2.intron3;Parent=g1634.t2;
NC_088780.1_Calliphora_vicina_chromosome_1,_idCalVici1.1,_whole_genome_shotgun_sequence	AUGUSTUS	CDS	53712012	53712035	0.68	+	0	ID=g1634.t2.CDS4;Parent=g1634.t2;
NC_088780.1_Calliphora_vicina_chromosome_1,_idCalVici1.1,_whole_genome_shotgun_sequence	AUGUSTUS	exon	53712012	53712035	.	+	.	ID=g1634.t2.exon4;Parent=g1634.t2;
NC_088780.1_Calliphora_vicina_chromosome_1,_idCalVici1.1,_whole_genome_shotgun_sequence	AUGUSTUS	stop_codon	53712033	53712035	.	+	0	ID=g1634.t2.stop1;Parent=g1634.t2;
NC_088780.1_Calliphora_vicina_chromosome_1,_idCalVici1.1,_whole_genome_shotgun_sequence	AUGUSTUS	gene	53732806	53733075	.	-	.	ID=g1635;
NC_088780.1_Calliphora_vicina_chromosome_1,_idCalVici1.1,_whole_genome_shotgun_sequence	AUGUSTUS	mRNA	53732806	53733075	1	-	.	ID=g1635.t1;Parent=g1635;
NC_088780.1_Calliphora_vicina_chromosome_1,_idCalVici1.1,_whole_genome_shotgun_sequence	AUGUSTUS	stop_codon	53732806	53732808	.	-	0	ID=g1635.t1.stop1;Parent=g1635.t1;
NC_088780.1_Calliphora_vicina_chromosome_1,_idCalVici1.1,_whole_genome_shotgun_sequence	AUGUSTUS	CDS	53732806	53733075	1	-	0	ID=g1635.t1.CDS1;Parent=g1635.t1;
NC_088780.1_Calliphora_vicina_chromosome_1,_idCalVici1.1,_whole_genome_shotgun_sequence	AUGUSTUS	exon	53732806	53733075	.	-	.	ID=g1635.t1.exon1;Parent=g1635.t1;
NC_088780.1_Calliphora_vicina_chromosome_1,_idCalVici1.1,_whole_genome_shotgun_sequence	AUGUSTUS	start_codon	53733073	53733075	.	-	0	ID=g1635.t1.start1;Parent=g1635.t1;
NC_088780.1_Calliphora_vicina_chromosome_1,_idCalVici1.1,_whole_genome_shotgun_sequence	AUGUSTUS	gene	53733323	53744355	.	+	.	ID=g1636;
NC_088780.1_Calliphora_vicina_chromosome_1,_idCalVici1.1,_whole_genome_shotgun_sequence	AUGUSTUS	mRNA	53733323	53744355	0.66	+	.	ID=g1636.t1;Parent=g1636;
NC_088780.1_Calliphora_vicina_chromosome_1,_idCalVici1.1,_whole_genome_shotgun_sequence	AUGUSTUS	start_codon	53733323	53733325	.	+	0	ID=g1636.t1.start1;Parent=g1636.t1;
NC_088780.1_Calliphora_vicina_chromosome_1,_idCalVici1.1,_whole_genome_shotgun_sequence	AUGUSTUS	CDS	53733323	53733340	0.66	+	0	ID=g1636.t1.CDS1;Parent=g1636.t1;
NC_088780.1_Calliphora_vicina_chromosome_1,_idCalVici1.1,_whole_genome_shotgun_sequence	AUGUSTUS	exon	53733323	53733340	.	+	.	ID=g1636.t1.exon1;Parent=g1636.t1;
NC_088780.1_Calliphora_vicina_chromosome_1,_idCalVici1.1,_whole_genome_shotgun_sequence	AUGUSTUS	intron	53733341	53733696	0.66	+	.	ID=g1636.t1.intron1;Parent=g1636.t1;
NC_088780.1_Calliphora_vicina_chromosome_1,_idCalVici1.1,_whole_genome_shotgun_sequence	AUGUSTUS	CDS	53733697	53733928	1	+	0	ID=g1636.t1.CDS2;Parent=g1636.t1;
NC_088780.1_Calliphora_vicina_chromosome_1,_idCalVici1.1,_whole_genome_shotgun_sequence	AUGUSTUS	exon	53733697	53733928	.	+	.	ID=g1636.t1.exon2;Parent=g1636.t1;
NC_088780.1_Calliphora_vicina_chromosome_1,_idCalVici1.1,_whole_genome_shotgun_sequence	AUGUSTUS	intron	53733929	53739577	1	+	.	ID=g1636.t1.intron2;Parent=g1636.t1;
NC_088780.1_Calliphora_vicina_chromosome_1,_idCalVici1.1,_whole_genome_shotgun_sequence	AUGUSTUS	CDS	53739578	53740437	1	+	2	ID=g1636.t1.CDS3;Parent=g1636.t1;
NC_088780.1_Calliphora_vicina_chromosome_1,_idCalVici1.1,_whole_genome_shotgun_sequence	AUGUSTUS	exon	53739578	53740437	.	+	.	ID=g1636.t1.exon3;Parent=g1636.t1;
NC_088780.1_Calliphora_vicina_chromosome_1,_idCalVici1.1,_whole_genome_shotgun_sequence	AUGUSTUS	intron	53740438	53740515	1	+	.	ID=g1636.t1.intron3;Parent=g1636.t1;
NC_088780.1_Calliphora_vicina_chromosome_1,_idCalVici1.1,_whole_genome_shotgun_sequence	AUGUSTUS	CDS	53740516	53740701	1	+	0	ID=g1636.t1.CDS4;Parent=g1636.t1;
NC_088780.1_Calliphora_vicina_chromosome_1,_idCalVici1.1,_whole_genome_shotgun_sequence	AUGUSTUS	exon	53740516	53740701	.	+	.	ID=g1636.t1.exon4;Parent=g1636.t1;
NC_088780.1_Calliphora_vicina_chromosome_1,_idCalVici1.1,_whole_genome_shotgun_sequence	AUGUSTUS	intron	53740702	53743706	1	+	.	ID=g1636.t1.intron4;Parent=g1636.t1;
NC_088780.1_Calliphora_vicina_chromosome_1,_idCalVici1.1,_whole_genome_shotgun_sequence	AUGUSTUS	CDS	53743707	53743868	1	+	0	ID=g1636.t1.CDS5;Parent=g1636.t1;
NC_088780.1_Calliphora_vicina_chromosome_1,_idCalVici1.1,_whole_genome_shotgun_sequence	AUGUSTUS	exon	53743707	53743868	.	+	.	ID=g1636.t1.exon5;Parent=g1636.t1;
NC_088780.1_Calliphora_vicina_chromosome_1,_idCalVici1.1,_whole_genome_shotgun_sequence	AUGUSTUS	intron	53743869	53743947	1	+	.	ID=g1636.t1.intron5;Parent=g1636.t1;
NC_088780.1_Calliphora_vicina_chromosome_1,_idCalVici1.1,_whole_genome_shotgun_sequence	AUGUSTUS	CDS	53743948	53744355	1	+	0	ID=g1636.t1.CDS6;Parent=g1636.t1;
NC_088780.1_Calliphora_vicina_chromosome_1,_idCalVici1.1,_whole_genome_shotgun_sequence	AUGUSTUS	exon	53743948	53744355	.	+	.	ID=g1636.t1.exon6;Parent=g1636.t1;
NC_088780.1_Calliphora_vicina_chromosome_1,_idCalVici1.1,_whole_genome_shotgun_sequence	AUGUSTUS	stop_codon	53744353	53744355	.	+	0	ID=g1636.t1.stop1;Parent=g1636.t1;
NC_088780.1_Calliphora_vicina_chromosome_1,_idCalVici1.1,_whole_genome_shotgun_sequence	AUGUSTUS	gene	53757259	53767171	.	+	.	ID=g1637;
NC_088780.1_Calliphora_vicina_chromosome_1,_idCalVici1.1,_whole_genome_shotgun_sequence	AUGUSTUS	mRNA	53757259	53767171	1	+	.	ID=g1637.t1;Parent=g1637;
NC_088780.1_Calliphora_vicina_chromosome_1,_idCalVici1.1,_whole_genome_shotgun_sequence	AUGUSTUS	start_codon	53757259	53757261	.	+	0	ID=g1637.t1.start1;Parent=g1637.t1;
NC_088780.1_Calliphora_vicina_chromosome_1,_idCalVici1.1,_whole_genome_shotgun_sequence	AUGUSTUS	CDS	53757259	53757402	1	+	0	ID=g1637.t1.CDS1;Parent=g1637.t1;
NC_088780.1_Calliphora_vicina_chromosome_1,_idCalVici1.1,_whole_genome_shotgun_sequence	AUGUSTUS	exon	53757259	53757402	.	+	.	ID=g1637.t1.exon1;Parent=g1637.t1;
NC_088780.1_Calliphora_vicina_chromosome_1,_idCalVici1.1,_whole_genome_shotgun_sequence	AUGUSTUS	intron	53757403	53757460	1	+	.	ID=g1637.t1.intron1;Parent=g1637.t1;
NC_088780.1_Calliphora_vicina_chromosome_1,_idCalVici1.1,_whole_genome_shotgun_sequence	AUGUSTUS	CDS	53757461	53757661	1	+	0	ID=g1637.t1.CDS2;Parent=g1637.t1;
NC_088780.1_Calliphora_vicina_chromosome_1,_idCalVici1.1,_whole_genome_shotgun_sequence	AUGUSTUS	exon	53757461	53757661	.	+	.	ID=g1637.t1.exon2;Parent=g1637.t1;
NC_088780.1_Calliphora_vicina_chromosome_1,_idCalVici1.1,_whole_genome_shotgun_sequence	AUGUSTUS	intron	53757662	53757728	1	+	.	ID=g1637.t1.intron2;Parent=g1637.t1;
NC_088780.1_Calliphora_vicina_chromosome_1,_idCalVici1.1,_whole_genome_shotgun_sequence	AUGUSTUS	CDS	53757729	53757950	1	+	0	ID=g1637.t1.CDS3;Parent=g1637.t1;
NC_088780.1_Calliphora_vicina_chromosome_1,_idCalVici1.1,_whole_genome_shotgun_sequence	AUGUSTUS	exon	53757729	53757950	.	+	.	ID=g1637.t1.exon3;Parent=g1637.t1;
NC_088780.1_Calliphora_vicina_chromosome_1,_idCalVici1.1,_whole_genome_shotgun_sequence	AUGUSTUS	intron	53757951	53760239	1	+	.	ID=g1637.t1.intron3;Parent=g1637.t1;
NC_088780.1_Calliphora_vicina_chromosome_1,_idCalVici1.1,_whole_genome_shotgun_sequence	AUGUSTUS	CDS	53760240	53760597	1	+	0	ID=g1637.t1.CDS4;Parent=g1637.t1;
NC_088780.1_Calliphora_vicina_chromosome_1,_idCalVici1.1,_whole_genome_shotgun_sequence	AUGUSTUS	exon	53760240	53760597	.	+	.	ID=g1637.t1.exon4;Parent=g1637.t1;
NC_088780.1_Calliphora_vicina_chromosome_1,_idCalVici1.1,_whole_genome_shotgun_sequence	AUGUSTUS	intron	53760598	53760657	1	+	.	ID=g1637.t1.intron4;Parent=g1637.t1;
NC_088780.1_Calliphora_vicina_chromosome_1,_idCalVici1.1,_whole_genome_shotgun_sequence	AUGUSTUS	CDS	53760658	53760837	1	+	2	ID=g1637.t1.CDS5;Parent=g1637.t1;
NC_088780.1_Calliphora_vicina_chromosome_1,_idCalVici1.1,_whole_genome_shotgun_sequence	AUGUSTUS	exon	53760658	53760837	.	+	.	ID=g1637.t1.exon5;Parent=g1637.t1;
NC_088780.1_Calliphora_vicina_chromosome_1,_idCalVici1.1,_whole_genome_shotgun_sequence	AUGUSTUS	intron	53760838	53760900	1	+	.	ID=g1637.t1.intron5;Parent=g1637.t1;
NC_088780.1_Calliphora_vicina_chromosome_1,_idCalVici1.1,_whole_genome_shotgun_sequence	AUGUSTUS	CDS	53760901	53761070	1	+	2	ID=g1637.t1.CDS6;Parent=g1637.t1;
NC_088780.1_Calliphora_vicina_chromosome_1,_idCalVici1.1,_whole_genome_shotgun_sequence	AUGUSTUS	exon	53760901	53761070	.	+	.	ID=g1637.t1.exon6;Parent=g1637.t1;
NC_088780.1_Calliphora_vicina_chromosome_1,_idCalVici1.1,_whole_genome_shotgun_sequence	AUGUSTUS	intron	53761071	53761135	1	+	.	ID=g1637.t1.intron6;Parent=g1637.t1;
NC_088780.1_Calliphora_vicina_chromosome_1,_idCalVici1.1,_whole_genome_shotgun_sequence	AUGUSTUS	CDS	53761136	53761280	1	+	0	ID=g1637.t1.CDS7;Parent=g1637.t1;
NC_088780.1_Calliphora_vicina_chromosome_1,_idCalVici1.1,_whole_genome_shotgun_sequence	AUGUSTUS	exon	53761136	53761280	.	+	.	ID=g1637.t1.exon7;Parent=g1637.t1;
NC_088780.1_Calliphora_vicina_chromosome_1,_idCalVici1.1,_whole_genome_shotgun_sequence	AUGUSTUS	intron	53761281	53761345	1	+	.	ID=g1637.t1.intron7;Parent=g1637.t1;
NC_088780.1_Calliphora_vicina_chromosome_1,_idCalVici1.1,_whole_genome_shotgun_sequence	AUGUSTUS	CDS	53761346	53761587	1	+	2	ID=g1637.t1.CDS8;Parent=g1637.t1;
NC_088780.1_Calliphora_vicina_chromosome_1,_idCalVici1.1,_whole_genome_shotgun_sequence	AUGUSTUS	exon	53761346	53761587	.	+	.	ID=g1637.t1.exon8;Parent=g1637.t1;
NC_088780.1_Calliphora_vicina_chromosome_1,_idCalVici1.1,_whole_genome_shotgun_sequence	AUGUSTUS	intron	53761588	53761647	1	+	.	ID=g1637.t1.intron8;Parent=g1637.t1;
NC_088780.1_Calliphora_vicina_chromosome_1,_idCalVici1.1,_whole_genome_shotgun_sequence	AUGUSTUS	CDS	53761648	53762122	1	+	0	ID=g1637.t1.CDS9;Parent=g1637.t1;
NC_088780.1_Calliphora_vicina_chromosome_1,_idCalVici1.1,_whole_genome_shotgun_sequence	AUGUSTUS	exon	53761648	53762122	.	+	.	ID=g1637.t1.exon9;Parent=g1637.t1;
NC_088780.1_Calliphora_vicina_chromosome_1,_idCalVici1.1,_whole_genome_shotgun_sequence	AUGUSTUS	intron	53762123	53767034	1	+	.	ID=g1637.t1.intron9;Parent=g1637.t1;
NC_088780.1_Calliphora_vicina_chromosome_1,_idCalVici1.1,_whole_genome_shotgun_sequence	AUGUSTUS	CDS	53767035	53767171	1	+	2	ID=g1637.t1.CDS10;Parent=g1637.t1;
NC_088780.1_Calliphora_vicina_chromosome_1,_idCalVici1.1,_whole_genome_shotgun_sequence	AUGUSTUS	exon	53767035	53767171	.	+	.	ID=g1637.t1.exon10;Parent=g1637.t1;
NC_088780.1_Calliphora_vicina_chromosome_1,_idCalVici1.1,_whole_genome_shotgun_sequence	AUGUSTUS	stop_codon	53767169	53767171	.	+	0	ID=g1637.t1.stop1;Parent=g1637.t1;
NC_088780.1_Calliphora_vicina_chromosome_1,_idCalVici1.1,_whole_genome_shotgun_sequence	AUGUSTUS	gene	53767676	53776487	.	-	.	ID=g1638;
NC_088780.1_Calliphora_vicina_chromosome_1,_idCalVici1.1,_whole_genome_shotgun_sequence	AUGUSTUS	mRNA	53767676	53776487	1	-	.	ID=g1638.t1;Parent=g1638;
NC_088780.1_Calliphora_vicina_chromosome_1,_idCalVici1.1,_whole_genome_shotgun_sequence	AUGUSTUS	stop_codon	53767676	53767678	.	-	0	ID=g1638.t1.stop1;Parent=g1638.t1;
NC_088780.1_Calliphora_vicina_chromosome_1,_idCalVici1.1,_whole_genome_shotgun_sequence	AUGUSTUS	CDS	53767676	53767795	1	-	0	ID=g1638.t1.CDS1;Parent=g1638.t1;
NC_088780.1_Calliphora_vicina_chromosome_1,_idCalVici1.1,_whole_genome_shotgun_sequence	AUGUSTUS	exon	53767676	53767795	.	-	.	ID=g1638.t1.exon1;Parent=g1638.t1;
NC_088780.1_Calliphora_vicina_chromosome_1,_idCalVici1.1,_whole_genome_shotgun_sequence	AUGUSTUS	intron	53767796	53770393	1	-	.	ID=g1638.t1.intron1;Parent=g1638.t1;
NC_088780.1_Calliphora_vicina_chromosome_1,_idCalVici1.1,_whole_genome_shotgun_sequence	AUGUSTUS	CDS	53770394	53770507	1	-	0	ID=g1638.t1.CDS2;Parent=g1638.t1;
NC_088780.1_Calliphora_vicina_chromosome_1,_idCalVici1.1,_whole_genome_shotgun_sequence	AUGUSTUS	exon	53770394	53770507	.	-	.	ID=g1638.t1.exon2;Parent=g1638.t1;
NC_088780.1_Calliphora_vicina_chromosome_1,_idCalVici1.1,_whole_genome_shotgun_sequence	AUGUSTUS	intron	53770508	53770588	1	-	.	ID=g1638.t1.intron2;Parent=g1638.t1;
NC_088780.1_Calliphora_vicina_chromosome_1,_idCalVici1.1,_whole_genome_shotgun_sequence	AUGUSTUS	CDS	53770589	53770789	1	-	0	ID=g1638.t1.CDS3;Parent=g1638.t1;
NC_088780.1_Calliphora_vicina_chromosome_1,_idCalVici1.1,_whole_genome_shotgun_sequence	AUGUSTUS	exon	53770589	53770789	.	-	.	ID=g1638.t1.exon3;Parent=g1638.t1;
NC_088780.1_Calliphora_vicina_chromosome_1,_idCalVici1.1,_whole_genome_shotgun_sequence	AUGUSTUS	intron	53770790	53770852	1	-	.	ID=g1638.t1.intron3;Parent=g1638.t1;
NC_088780.1_Calliphora_vicina_chromosome_1,_idCalVici1.1,_whole_genome_shotgun_sequence	AUGUSTUS	CDS	53770853	53771188	1	-	0	ID=g1638.t1.CDS4;Parent=g1638.t1;
NC_088780.1_Calliphora_vicina_chromosome_1,_idCalVici1.1,_whole_genome_shotgun_sequence	AUGUSTUS	exon	53770853	53771188	.	-	.	ID=g1638.t1.exon4;Parent=g1638.t1;
NC_088780.1_Calliphora_vicina_chromosome_1,_idCalVici1.1,_whole_genome_shotgun_sequence	AUGUSTUS	intron	53771189	53776349	1	-	.	ID=g1638.t1.intron4;Parent=g1638.t1;
NC_088780.1_Calliphora_vicina_chromosome_1,_idCalVici1.1,_whole_genome_shotgun_sequence	AUGUSTUS	CDS	53776350	53776487	1	-	0	ID=g1638.t1.CDS5;Parent=g1638.t1;
NC_088780.1_Calliphora_vicina_chromosome_1,_idCalVici1.1,_whole_genome_shotgun_sequence	AUGUSTUS	exon	53776350	53776487	.	-	.	ID=g1638.t1.exon5;Parent=g1638.t1;
NC_088780.1_Calliphora_vicina_chromosome_1,_idCalVici1.1,_whole_genome_shotgun_sequence	AUGUSTUS	start_codon	53776485	53776487	.	-	0	ID=g1638.t1.start1;Parent=g1638.t1;
NC_088780.1_Calliphora_vicina_chromosome_1,_idCalVici1.1,_whole_genome_shotgun_sequence	AUGUSTUS	gene	53791615	53800849	.	-	.	ID=g1639;
NC_088780.1_Calliphora_vicina_chromosome_1,_idCalVici1.1,_whole_genome_shotgun_sequence	AUGUSTUS	mRNA	53791615	53800849	1	-	.	ID=g1639.t1;Parent=g1639;
NC_088780.1_Calliphora_vicina_chromosome_1,_idCalVici1.1,_whole_genome_shotgun_sequence	AUGUSTUS	stop_codon	53791615	53791617	.	-	0	ID=g1639.t1.stop1;Parent=g1639.t1;
NC_088780.1_Calliphora_vicina_chromosome_1,_idCalVici1.1,_whole_genome_shotgun_sequence	AUGUSTUS	CDS	53791615	53791928	1	-	2	ID=g1639.t1.CDS1;Parent=g1639.t1;
NC_088780.1_Calliphora_vicina_chromosome_1,_idCalVici1.1,_whole_genome_shotgun_sequence	AUGUSTUS	exon	53791615	53791928	.	-	.	ID=g1639.t1.exon1;Parent=g1639.t1;
NC_088780.1_Calliphora_vicina_chromosome_1,_idCalVici1.1,_whole_genome_shotgun_sequence	AUGUSTUS	intron	53791929	53792289	1	-	.	ID=g1639.t1.intron1;Parent=g1639.t1;
NC_088780.1_Calliphora_vicina_chromosome_1,_idCalVici1.1,_whole_genome_shotgun_sequence	AUGUSTUS	CDS	53792290	53792353	1	-	0	ID=g1639.t1.CDS2;Parent=g1639.t1;
NC_088780.1_Calliphora_vicina_chromosome_1,_idCalVici1.1,_whole_genome_shotgun_sequence	AUGUSTUS	exon	53792290	53792353	.	-	.	ID=g1639.t1.exon2;Parent=g1639.t1;
NC_088780.1_Calliphora_vicina_chromosome_1,_idCalVici1.1,_whole_genome_shotgun_sequence	AUGUSTUS	intron	53792354	53800771	1	-	.	ID=g1639.t1.intron2;Parent=g1639.t1;
NC_088780.1_Calliphora_vicina_chromosome_1,_idCalVici1.1,_whole_genome_shotgun_sequence	AUGUSTUS	CDS	53800772	53800849	1	-	0	ID=g1639.t1.CDS3;Parent=g1639.t1;
NC_088780.1_Calliphora_vicina_chromosome_1,_idCalVici1.1,_whole_genome_shotgun_sequence	AUGUSTUS	exon	53800772	53800849	.	-	.	ID=g1639.t1.exon3;Parent=g1639.t1;
NC_088780.1_Calliphora_vicina_chromosome_1,_idCalVici1.1,_whole_genome_shotgun_sequence	AUGUSTUS	start_codon	53800847	53800849	.	-	0	ID=g1639.t1.start1;Parent=g1639.t1;
NC_088780.1_Calliphora_vicina_chromosome_1,_idCalVici1.1,_whole_genome_shotgun_sequence	AUGUSTUS	gene	53805256	53808067	.	+	.	ID=g1640;
NC_088780.1_Calliphora_vicina_chromosome_1,_idCalVici1.1,_whole_genome_shotgun_sequence	AUGUSTUS	mRNA	53805256	53808067	0.8	+	.	ID=g1640.t1;Parent=g1640;
NC_088780.1_Calliphora_vicina_chromosome_1,_idCalVici1.1,_whole_genome_shotgun_sequence	AUGUSTUS	start_codon	53805256	53805258	.	+	0	ID=g1640.t1.start1;Parent=g1640.t1;
NC_088780.1_Calliphora_vicina_chromosome_1,_idCalVici1.1,_whole_genome_shotgun_sequence	AUGUSTUS	CDS	53805256	53805340	1	+	0	ID=g1640.t1.CDS1;Parent=g1640.t1;
NC_088780.1_Calliphora_vicina_chromosome_1,_idCalVici1.1,_whole_genome_shotgun_sequence	AUGUSTUS	exon	53805256	53805340	.	+	.	ID=g1640.t1.exon1;Parent=g1640.t1;
NC_088780.1_Calliphora_vicina_chromosome_1,_idCalVici1.1,_whole_genome_shotgun_sequence	AUGUSTUS	intron	53805341	53806659	1	+	.	ID=g1640.t1.intron1;Parent=g1640.t1;
NC_088780.1_Calliphora_vicina_chromosome_1,_idCalVici1.1,_whole_genome_shotgun_sequence	AUGUSTUS	CDS	53806660	53806781	1	+	2	ID=g1640.t1.CDS2;Parent=g1640.t1;
NC_088780.1_Calliphora_vicina_chromosome_1,_idCalVici1.1,_whole_genome_shotgun_sequence	AUGUSTUS	exon	53806660	53806781	.	+	.	ID=g1640.t1.exon2;Parent=g1640.t1;
NC_088780.1_Calliphora_vicina_chromosome_1,_idCalVici1.1,_whole_genome_shotgun_sequence	AUGUSTUS	intron	53806782	53806845	1	+	.	ID=g1640.t1.intron2;Parent=g1640.t1;
NC_088780.1_Calliphora_vicina_chromosome_1,_idCalVici1.1,_whole_genome_shotgun_sequence	AUGUSTUS	CDS	53806846	53806884	0.98	+	0	ID=g1640.t1.CDS3;Parent=g1640.t1;
NC_088780.1_Calliphora_vicina_chromosome_1,_idCalVici1.1,_whole_genome_shotgun_sequence	AUGUSTUS	exon	53806846	53806884	.	+	.	ID=g1640.t1.exon3;Parent=g1640.t1;
NC_088780.1_Calliphora_vicina_chromosome_1,_idCalVici1.1,_whole_genome_shotgun_sequence	AUGUSTUS	intron	53806885	53807437	0.98	+	.	ID=g1640.t1.intron3;Parent=g1640.t1;
NC_088780.1_Calliphora_vicina_chromosome_1,_idCalVici1.1,_whole_genome_shotgun_sequence	AUGUSTUS	CDS	53807438	53807776	1	+	0	ID=g1640.t1.CDS4;Parent=g1640.t1;
NC_088780.1_Calliphora_vicina_chromosome_1,_idCalVici1.1,_whole_genome_shotgun_sequence	AUGUSTUS	exon	53807438	53807776	.	+	.	ID=g1640.t1.exon4;Parent=g1640.t1;
NC_088780.1_Calliphora_vicina_chromosome_1,_idCalVici1.1,_whole_genome_shotgun_sequence	AUGUSTUS	intron	53807777	53807875	1	+	.	ID=g1640.t1.intron4;Parent=g1640.t1;
NC_088780.1_Calliphora_vicina_chromosome_1,_idCalVici1.1,_whole_genome_shotgun_sequence	AUGUSTUS	CDS	53807876	53808067	0.82	+	0	ID=g1640.t1.CDS5;Parent=g1640.t1;
NC_088780.1_Calliphora_vicina_chromosome_1,_idCalVici1.1,_whole_genome_shotgun_sequence	AUGUSTUS	exon	53807876	53808067	.	+	.	ID=g1640.t1.exon5;Parent=g1640.t1;
NC_088780.1_Calliphora_vicina_chromosome_1,_idCalVici1.1,_whole_genome_shotgun_sequence	AUGUSTUS	stop_codon	53808065	53808067	.	+	0	ID=g1640.t1.stop1;Parent=g1640.t1;
NC_088780.1_Calliphora_vicina_chromosome_1,_idCalVici1.1,_whole_genome_shotgun_sequence	AUGUSTUS	mRNA	53805256	53808067	0.72	+	.	ID=g1640.t2;Parent=g1640;
NC_088780.1_Calliphora_vicina_chromosome_1,_idCalVici1.1,_whole_genome_shotgun_sequence	AUGUSTUS	start_codon	53805256	53805258	.	+	0	ID=g1640.t2.start1;Parent=g1640.t2;
NC_088780.1_Calliphora_vicina_chromosome_1,_idCalVici1.1,_whole_genome_shotgun_sequence	AUGUSTUS	CDS	53805256	53805340	1	+	0	ID=g1640.t2.CDS1;Parent=g1640.t2;
NC_088780.1_Calliphora_vicina_chromosome_1,_idCalVici1.1,_whole_genome_shotgun_sequence	AUGUSTUS	exon	53805256	53805340	.	+	.	ID=g1640.t2.exon1;Parent=g1640.t2;
NC_088780.1_Calliphora_vicina_chromosome_1,_idCalVici1.1,_whole_genome_shotgun_sequence	AUGUSTUS	intron	53805341	53806659	1	+	.	ID=g1640.t2.intron1;Parent=g1640.t2;
NC_088780.1_Calliphora_vicina_chromosome_1,_idCalVici1.1,_whole_genome_shotgun_sequence	AUGUSTUS	CDS	53806660	53806781	1	+	2	ID=g1640.t2.CDS2;Parent=g1640.t2;
NC_088780.1_Calliphora_vicina_chromosome_1,_idCalVici1.1,_whole_genome_shotgun_sequence	AUGUSTUS	exon	53806660	53806781	.	+	.	ID=g1640.t2.exon2;Parent=g1640.t2;
NC_088780.1_Calliphora_vicina_chromosome_1,_idCalVici1.1,_whole_genome_shotgun_sequence	AUGUSTUS	intron	53806782	53806845	1	+	.	ID=g1640.t2.intron2;Parent=g1640.t2;
NC_088780.1_Calliphora_vicina_chromosome_1,_idCalVici1.1,_whole_genome_shotgun_sequence	AUGUSTUS	CDS	53806846	53806938	0.92	+	0	ID=g1640.t2.CDS3;Parent=g1640.t2;
NC_088780.1_Calliphora_vicina_chromosome_1,_idCalVici1.1,_whole_genome_shotgun_sequence	AUGUSTUS	exon	53806846	53806938	.	+	.	ID=g1640.t2.exon3;Parent=g1640.t2;
NC_088780.1_Calliphora_vicina_chromosome_1,_idCalVici1.1,_whole_genome_shotgun_sequence	AUGUSTUS	intron	53806939	53807437	0.92	+	.	ID=g1640.t2.intron3;Parent=g1640.t2;
NC_088780.1_Calliphora_vicina_chromosome_1,_idCalVici1.1,_whole_genome_shotgun_sequence	AUGUSTUS	CDS	53807438	53807776	1	+	0	ID=g1640.t2.CDS4;Parent=g1640.t2;
NC_088780.1_Calliphora_vicina_chromosome_1,_idCalVici1.1,_whole_genome_shotgun_sequence	AUGUSTUS	exon	53807438	53807776	.	+	.	ID=g1640.t2.exon4;Parent=g1640.t2;
NC_088780.1_Calliphora_vicina_chromosome_1,_idCalVici1.1,_whole_genome_shotgun_sequence	AUGUSTUS	intron	53807777	53807875	1	+	.	ID=g1640.t2.intron4;Parent=g1640.t2;
NC_088780.1_Calliphora_vicina_chromosome_1,_idCalVici1.1,_whole_genome_shotgun_sequence	AUGUSTUS	CDS	53807876	53808067	0.78	+	0	ID=g1640.t2.CDS5;Parent=g1640.t2;
NC_088780.1_Calliphora_vicina_chromosome_1,_idCalVici1.1,_whole_genome_shotgun_sequence	AUGUSTUS	exon	53807876	53808067	.	+	.	ID=g1640.t2.exon5;Parent=g1640.t2;
NC_088780.1_Calliphora_vicina_chromosome_1,_idCalVici1.1,_whole_genome_shotgun_sequence	AUGUSTUS	stop_codon	53808065	53808067	.	+	0	ID=g1640.t2.stop1;Parent=g1640.t2;
NC_088780.1_Calliphora_vicina_chromosome_1,_idCalVici1.1,_whole_genome_shotgun_sequence	AUGUSTUS	gene	53813450	53817326	.	-	.	ID=g1641;
NC_088780.1_Calliphora_vicina_chromosome_1,_idCalVici1.1,_whole_genome_shotgun_sequence	AUGUSTUS	mRNA	53813450	53817326	1	-	.	ID=g1641.t1;Parent=g1641;
NC_088780.1_Calliphora_vicina_chromosome_1,_idCalVici1.1,_whole_genome_shotgun_sequence	AUGUSTUS	stop_codon	53813450	53813452	.	-	0	ID=g1641.t1.stop1;Parent=g1641.t1;
NC_088780.1_Calliphora_vicina_chromosome_1,_idCalVici1.1,_whole_genome_shotgun_sequence	AUGUSTUS	CDS	53813450	53813520	1	-	2	ID=g1641.t1.CDS1;Parent=g1641.t1;
NC_088780.1_Calliphora_vicina_chromosome_1,_idCalVici1.1,_whole_genome_shotgun_sequence	AUGUSTUS	exon	53813450	53813520	.	-	.	ID=g1641.t1.exon1;Parent=g1641.t1;
NC_088780.1_Calliphora_vicina_chromosome_1,_idCalVici1.1,_whole_genome_shotgun_sequence	AUGUSTUS	intron	53813521	53814823	1	-	.	ID=g1641.t1.intron1;Parent=g1641.t1;
NC_088780.1_Calliphora_vicina_chromosome_1,_idCalVici1.1,_whole_genome_shotgun_sequence	AUGUSTUS	CDS	53814824	53815287	1	-	1	ID=g1641.t1.CDS2;Parent=g1641.t1;
NC_088780.1_Calliphora_vicina_chromosome_1,_idCalVici1.1,_whole_genome_shotgun_sequence	AUGUSTUS	exon	53814824	53815287	.	-	.	ID=g1641.t1.exon2;Parent=g1641.t1;
NC_088780.1_Calliphora_vicina_chromosome_1,_idCalVici1.1,_whole_genome_shotgun_sequence	AUGUSTUS	intron	53815288	53815956	1	-	.	ID=g1641.t1.intron2;Parent=g1641.t1;
NC_088780.1_Calliphora_vicina_chromosome_1,_idCalVici1.1,_whole_genome_shotgun_sequence	AUGUSTUS	CDS	53815957	53817326	1	-	0	ID=g1641.t1.CDS3;Parent=g1641.t1;
NC_088780.1_Calliphora_vicina_chromosome_1,_idCalVici1.1,_whole_genome_shotgun_sequence	AUGUSTUS	exon	53815957	53817326	.	-	.	ID=g1641.t1.exon3;Parent=g1641.t1;
NC_088780.1_Calliphora_vicina_chromosome_1,_idCalVici1.1,_whole_genome_shotgun_sequence	AUGUSTUS	start_codon	53817324	53817326	.	-	0	ID=g1641.t1.start1;Parent=g1641.t1;
NC_088780.1_Calliphora_vicina_chromosome_1,_idCalVici1.1,_whole_genome_shotgun_sequence	AUGUSTUS	gene	53820339	53841509	.	-	.	ID=g1642;
NC_088780.1_Calliphora_vicina_chromosome_1,_idCalVici1.1,_whole_genome_shotgun_sequence	AUGUSTUS	mRNA	53820339	53841509	1	-	.	ID=g1642.t1;Parent=g1642;
NC_088780.1_Calliphora_vicina_chromosome_1,_idCalVici1.1,_whole_genome_shotgun_sequence	AUGUSTUS	stop_codon	53820339	53820341	.	-	0	ID=g1642.t1.stop1;Parent=g1642.t1;
NC_088780.1_Calliphora_vicina_chromosome_1,_idCalVici1.1,_whole_genome_shotgun_sequence	AUGUSTUS	CDS	53820339	53820650	1	-	0	ID=g1642.t1.CDS1;Parent=g1642.t1;
NC_088780.1_Calliphora_vicina_chromosome_1,_idCalVici1.1,_whole_genome_shotgun_sequence	AUGUSTUS	exon	53820339	53820650	.	-	.	ID=g1642.t1.exon1;Parent=g1642.t1;
NC_088780.1_Calliphora_vicina_chromosome_1,_idCalVici1.1,_whole_genome_shotgun_sequence	AUGUSTUS	intron	53820651	53820714	1	-	.	ID=g1642.t1.intron1;Parent=g1642.t1;
NC_088780.1_Calliphora_vicina_chromosome_1,_idCalVici1.1,_whole_genome_shotgun_sequence	AUGUSTUS	CDS	53820715	53821128	1	-	0	ID=g1642.t1.CDS2;Parent=g1642.t1;
NC_088780.1_Calliphora_vicina_chromosome_1,_idCalVici1.1,_whole_genome_shotgun_sequence	AUGUSTUS	exon	53820715	53821128	.	-	.	ID=g1642.t1.exon2;Parent=g1642.t1;
NC_088780.1_Calliphora_vicina_chromosome_1,_idCalVici1.1,_whole_genome_shotgun_sequence	AUGUSTUS	intron	53821129	53821250	1	-	.	ID=g1642.t1.intron2;Parent=g1642.t1;
NC_088780.1_Calliphora_vicina_chromosome_1,_idCalVici1.1,_whole_genome_shotgun_sequence	AUGUSTUS	CDS	53821251	53821419	1	-	1	ID=g1642.t1.CDS3;Parent=g1642.t1;
NC_088780.1_Calliphora_vicina_chromosome_1,_idCalVici1.1,_whole_genome_shotgun_sequence	AUGUSTUS	exon	53821251	53821419	.	-	.	ID=g1642.t1.exon3;Parent=g1642.t1;
NC_088780.1_Calliphora_vicina_chromosome_1,_idCalVici1.1,_whole_genome_shotgun_sequence	AUGUSTUS	intron	53821420	53821485	1	-	.	ID=g1642.t1.intron3;Parent=g1642.t1;
NC_088780.1_Calliphora_vicina_chromosome_1,_idCalVici1.1,_whole_genome_shotgun_sequence	AUGUSTUS	CDS	53821486	53822494	1	-	2	ID=g1642.t1.CDS4;Parent=g1642.t1;
NC_088780.1_Calliphora_vicina_chromosome_1,_idCalVici1.1,_whole_genome_shotgun_sequence	AUGUSTUS	exon	53821486	53822494	.	-	.	ID=g1642.t1.exon4;Parent=g1642.t1;
NC_088780.1_Calliphora_vicina_chromosome_1,_idCalVici1.1,_whole_genome_shotgun_sequence	AUGUSTUS	intron	53822495	53825869	1	-	.	ID=g1642.t1.intron4;Parent=g1642.t1;
NC_088780.1_Calliphora_vicina_chromosome_1,_idCalVici1.1,_whole_genome_shotgun_sequence	AUGUSTUS	CDS	53825870	53826746	1	-	0	ID=g1642.t1.CDS5;Parent=g1642.t1;
NC_088780.1_Calliphora_vicina_chromosome_1,_idCalVici1.1,_whole_genome_shotgun_sequence	AUGUSTUS	exon	53825870	53826746	.	-	.	ID=g1642.t1.exon5;Parent=g1642.t1;
NC_088780.1_Calliphora_vicina_chromosome_1,_idCalVici1.1,_whole_genome_shotgun_sequence	AUGUSTUS	intron	53826747	53834060	1	-	.	ID=g1642.t1.intron5;Parent=g1642.t1;
NC_088780.1_Calliphora_vicina_chromosome_1,_idCalVici1.1,_whole_genome_shotgun_sequence	AUGUSTUS	CDS	53834061	53835298	1	-	2	ID=g1642.t1.CDS6;Parent=g1642.t1;
NC_088780.1_Calliphora_vicina_chromosome_1,_idCalVici1.1,_whole_genome_shotgun_sequence	AUGUSTUS	exon	53834061	53835298	.	-	.	ID=g1642.t1.exon6;Parent=g1642.t1;
NC_088780.1_Calliphora_vicina_chromosome_1,_idCalVici1.1,_whole_genome_shotgun_sequence	AUGUSTUS	intron	53835299	53835358	1	-	.	ID=g1642.t1.intron6;Parent=g1642.t1;
NC_088780.1_Calliphora_vicina_chromosome_1,_idCalVici1.1,_whole_genome_shotgun_sequence	AUGUSTUS	CDS	53835359	53836057	1	-	2	ID=g1642.t1.CDS7;Parent=g1642.t1;
NC_088780.1_Calliphora_vicina_chromosome_1,_idCalVici1.1,_whole_genome_shotgun_sequence	AUGUSTUS	exon	53835359	53836057	.	-	.	ID=g1642.t1.exon7;Parent=g1642.t1;
NC_088780.1_Calliphora_vicina_chromosome_1,_idCalVici1.1,_whole_genome_shotgun_sequence	AUGUSTUS	intron	53836058	53839632	1	-	.	ID=g1642.t1.intron7;Parent=g1642.t1;
NC_088780.1_Calliphora_vicina_chromosome_1,_idCalVici1.1,_whole_genome_shotgun_sequence	AUGUSTUS	CDS	53839633	53841305	1	-	1	ID=g1642.t1.CDS8;Parent=g1642.t1;
NC_088780.1_Calliphora_vicina_chromosome_1,_idCalVici1.1,_whole_genome_shotgun_sequence	AUGUSTUS	exon	53839633	53841305	.	-	.	ID=g1642.t1.exon8;Parent=g1642.t1;
NC_088780.1_Calliphora_vicina_chromosome_1,_idCalVici1.1,_whole_genome_shotgun_sequence	AUGUSTUS	intron	53841306	53841369	1	-	.	ID=g1642.t1.intron8;Parent=g1642.t1;
NC_088780.1_Calliphora_vicina_chromosome_1,_idCalVici1.1,_whole_genome_shotgun_sequence	AUGUSTUS	CDS	53841370	53841509	1	-	0	ID=g1642.t1.CDS9;Parent=g1642.t1;
NC_088780.1_Calliphora_vicina_chromosome_1,_idCalVici1.1,_whole_genome_shotgun_sequence	AUGUSTUS	exon	53841370	53841509	.	-	.	ID=g1642.t1.exon9;Parent=g1642.t1;
NC_088780.1_Calliphora_vicina_chromosome_1,_idCalVici1.1,_whole_genome_shotgun_sequence	AUGUSTUS	start_codon	53841507	53841509	.	-	0	ID=g1642.t1.start1;Parent=g1642.t1;
NC_088780.1_Calliphora_vicina_chromosome_1,_idCalVici1.1,_whole_genome_shotgun_sequence	GeneMark.hmm3	gene	53846073	53846603	.	+	.	ID=g1643;
NC_088780.1_Calliphora_vicina_chromosome_1,_idCalVici1.1,_whole_genome_shotgun_sequence	GeneMark.hmm3	mRNA	53846073	53846603	.	+	.	ID=g1643.t1;Parent=g1643;
NC_088780.1_Calliphora_vicina_chromosome_1,_idCalVici1.1,_whole_genome_shotgun_sequence	GeneMark.hmm3	start_codon	53846073	53846075	.	+	0	ID=g1643.t1.start1;Parent=g1643.t1;
NC_088780.1_Calliphora_vicina_chromosome_1,_idCalVici1.1,_whole_genome_shotgun_sequence	GeneMark.hmm3	CDS	53846073	53846188	.	+	0	ID=g1643.t1.CDS1;Parent=g1643.t1;
NC_088780.1_Calliphora_vicina_chromosome_1,_idCalVici1.1,_whole_genome_shotgun_sequence	GeneMark.hmm3	exon	53846073	53846188	0	+	.	ID=g1643.t1.exon1;Parent=g1643.t1;
NC_088780.1_Calliphora_vicina_chromosome_1,_idCalVici1.1,_whole_genome_shotgun_sequence	GeneMark.hmm3	intron	53846189	53846244	.	+	1	ID=g1643.t1.intron1;Parent=g1643.t1;
NC_088780.1_Calliphora_vicina_chromosome_1,_idCalVici1.1,_whole_genome_shotgun_sequence	GeneMark.hmm3	CDS	53846245	53846440	.	+	1	ID=g1643.t1.CDS2;Parent=g1643.t1;
NC_088780.1_Calliphora_vicina_chromosome_1,_idCalVici1.1,_whole_genome_shotgun_sequence	GeneMark.hmm3	exon	53846245	53846440	0	+	.	ID=g1643.t1.exon2;Parent=g1643.t1;
NC_088780.1_Calliphora_vicina_chromosome_1,_idCalVici1.1,_whole_genome_shotgun_sequence	GeneMark.hmm3	intron	53846441	53846498	.	+	0	ID=g1643.t1.intron2;Parent=g1643.t1;
NC_088780.1_Calliphora_vicina_chromosome_1,_idCalVici1.1,_whole_genome_shotgun_sequence	GeneMark.hmm3	CDS	53846499	53846603	.	+	0	ID=g1643.t1.CDS3;Parent=g1643.t1;
NC_088780.1_Calliphora_vicina_chromosome_1,_idCalVici1.1,_whole_genome_shotgun_sequence	GeneMark.hmm3	exon	53846499	53846603	0	+	.	ID=g1643.t1.exon3;Parent=g1643.t1;
NC_088780.1_Calliphora_vicina_chromosome_1,_idCalVici1.1,_whole_genome_shotgun_sequence	GeneMark.hmm3	stop_codon	53846601	53846603	.	+	0	ID=g1643.t1.stop1;Parent=g1643.t1;
NC_088780.1_Calliphora_vicina_chromosome_1,_idCalVici1.1,_whole_genome_shotgun_sequence	AUGUSTUS	gene	53847262	53847582	.	-	.	ID=g1644;
NC_088780.1_Calliphora_vicina_chromosome_1,_idCalVici1.1,_whole_genome_shotgun_sequence	AUGUSTUS	mRNA	53847262	53847582	0.87	-	.	ID=g1644.t1;Parent=g1644;
NC_088780.1_Calliphora_vicina_chromosome_1,_idCalVici1.1,_whole_genome_shotgun_sequence	AUGUSTUS	stop_codon	53847262	53847264	.	-	0	ID=g1644.t1.stop1;Parent=g1644.t1;
NC_088780.1_Calliphora_vicina_chromosome_1,_idCalVici1.1,_whole_genome_shotgun_sequence	AUGUSTUS	CDS	53847262	53847582	0.87	-	0	ID=g1644.t1.CDS1;Parent=g1644.t1;
NC_088780.1_Calliphora_vicina_chromosome_1,_idCalVici1.1,_whole_genome_shotgun_sequence	AUGUSTUS	exon	53847262	53847582	.	-	.	ID=g1644.t1.exon1;Parent=g1644.t1;
NC_088780.1_Calliphora_vicina_chromosome_1,_idCalVici1.1,_whole_genome_shotgun_sequence	AUGUSTUS	start_codon	53847580	53847582	.	-	0	ID=g1644.t1.start1;Parent=g1644.t1;
NC_088780.1_Calliphora_vicina_chromosome_1,_idCalVici1.1,_whole_genome_shotgun_sequence	AUGUSTUS	gene	53847798	53848447	.	-	.	ID=g1645;
NC_088780.1_Calliphora_vicina_chromosome_1,_idCalVici1.1,_whole_genome_shotgun_sequence	AUGUSTUS	mRNA	53847798	53848447	1	-	.	ID=g1645.t1;Parent=g1645;
NC_088780.1_Calliphora_vicina_chromosome_1,_idCalVici1.1,_whole_genome_shotgun_sequence	AUGUSTUS	stop_codon	53847798	53847800	.	-	0	ID=g1645.t1.stop1;Parent=g1645.t1;
NC_088780.1_Calliphora_vicina_chromosome_1,_idCalVici1.1,_whole_genome_shotgun_sequence	AUGUSTUS	CDS	53847798	53847904	1	-	2	ID=g1645.t1.CDS1;Parent=g1645.t1;
NC_088780.1_Calliphora_vicina_chromosome_1,_idCalVici1.1,_whole_genome_shotgun_sequence	AUGUSTUS	exon	53847798	53847904	.	-	.	ID=g1645.t1.exon1;Parent=g1645.t1;
NC_088780.1_Calliphora_vicina_chromosome_1,_idCalVici1.1,_whole_genome_shotgun_sequence	AUGUSTUS	intron	53847905	53847956	1	-	.	ID=g1645.t1.intron1;Parent=g1645.t1;
NC_088780.1_Calliphora_vicina_chromosome_1,_idCalVici1.1,_whole_genome_shotgun_sequence	AUGUSTUS	CDS	53847957	53848276	1	-	1	ID=g1645.t1.CDS2;Parent=g1645.t1;
NC_088780.1_Calliphora_vicina_chromosome_1,_idCalVici1.1,_whole_genome_shotgun_sequence	AUGUSTUS	exon	53847957	53848276	.	-	.	ID=g1645.t1.exon2;Parent=g1645.t1;
NC_088780.1_Calliphora_vicina_chromosome_1,_idCalVici1.1,_whole_genome_shotgun_sequence	AUGUSTUS	intron	53848277	53848329	1	-	.	ID=g1645.t1.intron2;Parent=g1645.t1;
NC_088780.1_Calliphora_vicina_chromosome_1,_idCalVici1.1,_whole_genome_shotgun_sequence	AUGUSTUS	CDS	53848330	53848344	1	-	1	ID=g1645.t1.CDS3;Parent=g1645.t1;
NC_088780.1_Calliphora_vicina_chromosome_1,_idCalVici1.1,_whole_genome_shotgun_sequence	AUGUSTUS	exon	53848330	53848344	.	-	.	ID=g1645.t1.exon3;Parent=g1645.t1;
NC_088780.1_Calliphora_vicina_chromosome_1,_idCalVici1.1,_whole_genome_shotgun_sequence	AUGUSTUS	intron	53848345	53848391	1	-	.	ID=g1645.t1.intron3;Parent=g1645.t1;
NC_088780.1_Calliphora_vicina_chromosome_1,_idCalVici1.1,_whole_genome_shotgun_sequence	AUGUSTUS	CDS	53848392	53848447	1	-	0	ID=g1645.t1.CDS4;Parent=g1645.t1;
NC_088780.1_Calliphora_vicina_chromosome_1,_idCalVici1.1,_whole_genome_shotgun_sequence	AUGUSTUS	exon	53848392	53848447	.	-	.	ID=g1645.t1.exon4;Parent=g1645.t1;
NC_088780.1_Calliphora_vicina_chromosome_1,_idCalVici1.1,_whole_genome_shotgun_sequence	AUGUSTUS	start_codon	53848445	53848447	.	-	0	ID=g1645.t1.start1;Parent=g1645.t1;
NC_088780.1_Calliphora_vicina_chromosome_1,_idCalVici1.1,_whole_genome_shotgun_sequence	AUGUSTUS	gene	53854294	53858855	.	-	.	ID=g1646;
NC_088780.1_Calliphora_vicina_chromosome_1,_idCalVici1.1,_whole_genome_shotgun_sequence	AUGUSTUS	mRNA	53854294	53858855	1	-	.	ID=g1646.t1;Parent=g1646;
NC_088780.1_Calliphora_vicina_chromosome_1,_idCalVici1.1,_whole_genome_shotgun_sequence	AUGUSTUS	stop_codon	53854294	53854296	.	-	0	ID=g1646.t1.stop1;Parent=g1646.t1;
NC_088780.1_Calliphora_vicina_chromosome_1,_idCalVici1.1,_whole_genome_shotgun_sequence	AUGUSTUS	CDS	53854294	53854912	1	-	1	ID=g1646.t1.CDS1;Parent=g1646.t1;
NC_088780.1_Calliphora_vicina_chromosome_1,_idCalVici1.1,_whole_genome_shotgun_sequence	AUGUSTUS	exon	53854294	53854912	.	-	.	ID=g1646.t1.exon1;Parent=g1646.t1;
NC_088780.1_Calliphora_vicina_chromosome_1,_idCalVici1.1,_whole_genome_shotgun_sequence	AUGUSTUS	intron	53854913	53856538	1	-	.	ID=g1646.t1.intron1;Parent=g1646.t1;
NC_088780.1_Calliphora_vicina_chromosome_1,_idCalVici1.1,_whole_genome_shotgun_sequence	AUGUSTUS	CDS	53856539	53856737	1	-	2	ID=g1646.t1.CDS2;Parent=g1646.t1;
NC_088780.1_Calliphora_vicina_chromosome_1,_idCalVici1.1,_whole_genome_shotgun_sequence	AUGUSTUS	exon	53856539	53856737	.	-	.	ID=g1646.t1.exon2;Parent=g1646.t1;
NC_088780.1_Calliphora_vicina_chromosome_1,_idCalVici1.1,_whole_genome_shotgun_sequence	AUGUSTUS	intron	53856738	53856809	1	-	.	ID=g1646.t1.intron2;Parent=g1646.t1;
NC_088780.1_Calliphora_vicina_chromosome_1,_idCalVici1.1,_whole_genome_shotgun_sequence	AUGUSTUS	CDS	53856810	53856995	1	-	2	ID=g1646.t1.CDS3;Parent=g1646.t1;
NC_088780.1_Calliphora_vicina_chromosome_1,_idCalVici1.1,_whole_genome_shotgun_sequence	AUGUSTUS	exon	53856810	53856995	.	-	.	ID=g1646.t1.exon3;Parent=g1646.t1;
NC_088780.1_Calliphora_vicina_chromosome_1,_idCalVici1.1,_whole_genome_shotgun_sequence	AUGUSTUS	intron	53856996	53858785	1	-	.	ID=g1646.t1.intron3;Parent=g1646.t1;
NC_088780.1_Calliphora_vicina_chromosome_1,_idCalVici1.1,_whole_genome_shotgun_sequence	AUGUSTUS	CDS	53858786	53858855	1	-	0	ID=g1646.t1.CDS4;Parent=g1646.t1;
NC_088780.1_Calliphora_vicina_chromosome_1,_idCalVici1.1,_whole_genome_shotgun_sequence	AUGUSTUS	exon	53858786	53858855	.	-	.	ID=g1646.t1.exon4;Parent=g1646.t1;
NC_088780.1_Calliphora_vicina_chromosome_1,_idCalVici1.1,_whole_genome_shotgun_sequence	AUGUSTUS	start_codon	53858853	53858855	.	-	0	ID=g1646.t1.start1;Parent=g1646.t1;
NC_088780.1_Calliphora_vicina_chromosome_1,_idCalVici1.1,_whole_genome_shotgun_sequence	AUGUSTUS	gene	53864468	53864917	.	+	.	ID=g1647;
NC_088780.1_Calliphora_vicina_chromosome_1,_idCalVici1.1,_whole_genome_shotgun_sequence	AUGUSTUS	mRNA	53864468	53864917	1	+	.	ID=g1647.t1;Parent=g1647;
NC_088780.1_Calliphora_vicina_chromosome_1,_idCalVici1.1,_whole_genome_shotgun_sequence	AUGUSTUS	start_codon	53864468	53864470	.	+	0	ID=g1647.t1.start1;Parent=g1647.t1;
NC_088780.1_Calliphora_vicina_chromosome_1,_idCalVici1.1,_whole_genome_shotgun_sequence	AUGUSTUS	CDS	53864468	53864550	1	+	0	ID=g1647.t1.CDS1;Parent=g1647.t1;
NC_088780.1_Calliphora_vicina_chromosome_1,_idCalVici1.1,_whole_genome_shotgun_sequence	AUGUSTUS	exon	53864468	53864550	.	+	.	ID=g1647.t1.exon1;Parent=g1647.t1;
NC_088780.1_Calliphora_vicina_chromosome_1,_idCalVici1.1,_whole_genome_shotgun_sequence	AUGUSTUS	intron	53864551	53864631	1	+	.	ID=g1647.t1.intron1;Parent=g1647.t1;
NC_088780.1_Calliphora_vicina_chromosome_1,_idCalVici1.1,_whole_genome_shotgun_sequence	AUGUSTUS	CDS	53864632	53864917	1	+	1	ID=g1647.t1.CDS2;Parent=g1647.t1;
NC_088780.1_Calliphora_vicina_chromosome_1,_idCalVici1.1,_whole_genome_shotgun_sequence	AUGUSTUS	exon	53864632	53864917	.	+	.	ID=g1647.t1.exon2;Parent=g1647.t1;
NC_088780.1_Calliphora_vicina_chromosome_1,_idCalVici1.1,_whole_genome_shotgun_sequence	AUGUSTUS	stop_codon	53864915	53864917	.	+	0	ID=g1647.t1.stop1;Parent=g1647.t1;
NC_088780.1_Calliphora_vicina_chromosome_1,_idCalVici1.1,_whole_genome_shotgun_sequence	AUGUSTUS	gene	53872377	53876852	.	+	.	ID=g1648;
NC_088780.1_Calliphora_vicina_chromosome_1,_idCalVici1.1,_whole_genome_shotgun_sequence	AUGUSTUS	mRNA	53872377	53876852	1	+	.	ID=g1648.t1;Parent=g1648;
NC_088780.1_Calliphora_vicina_chromosome_1,_idCalVici1.1,_whole_genome_shotgun_sequence	AUGUSTUS	start_codon	53872377	53872379	.	+	0	ID=g1648.t1.start1;Parent=g1648.t1;
NC_088780.1_Calliphora_vicina_chromosome_1,_idCalVici1.1,_whole_genome_shotgun_sequence	AUGUSTUS	CDS	53872377	53873084	1	+	0	ID=g1648.t1.CDS1;Parent=g1648.t1;
NC_088780.1_Calliphora_vicina_chromosome_1,_idCalVici1.1,_whole_genome_shotgun_sequence	AUGUSTUS	exon	53872377	53873084	.	+	.	ID=g1648.t1.exon1;Parent=g1648.t1;
NC_088780.1_Calliphora_vicina_chromosome_1,_idCalVici1.1,_whole_genome_shotgun_sequence	AUGUSTUS	intron	53873085	53876375	1	+	.	ID=g1648.t1.intron1;Parent=g1648.t1;
NC_088780.1_Calliphora_vicina_chromosome_1,_idCalVici1.1,_whole_genome_shotgun_sequence	AUGUSTUS	CDS	53876376	53876656	1	+	0	ID=g1648.t1.CDS2;Parent=g1648.t1;
NC_088780.1_Calliphora_vicina_chromosome_1,_idCalVici1.1,_whole_genome_shotgun_sequence	AUGUSTUS	exon	53876376	53876656	.	+	.	ID=g1648.t1.exon2;Parent=g1648.t1;
NC_088780.1_Calliphora_vicina_chromosome_1,_idCalVici1.1,_whole_genome_shotgun_sequence	AUGUSTUS	intron	53876657	53876731	1	+	.	ID=g1648.t1.intron2;Parent=g1648.t1;
NC_088780.1_Calliphora_vicina_chromosome_1,_idCalVici1.1,_whole_genome_shotgun_sequence	AUGUSTUS	CDS	53876732	53876852	1	+	1	ID=g1648.t1.CDS3;Parent=g1648.t1;
NC_088780.1_Calliphora_vicina_chromosome_1,_idCalVici1.1,_whole_genome_shotgun_sequence	AUGUSTUS	exon	53876732	53876852	.	+	.	ID=g1648.t1.exon3;Parent=g1648.t1;
NC_088780.1_Calliphora_vicina_chromosome_1,_idCalVici1.1,_whole_genome_shotgun_sequence	AUGUSTUS	stop_codon	53876850	53876852	.	+	0	ID=g1648.t1.stop1;Parent=g1648.t1;
NC_088780.1_Calliphora_vicina_chromosome_1,_idCalVici1.1,_whole_genome_shotgun_sequence	AUGUSTUS	gene	53959492	53960061	.	+	.	ID=g1649;
NC_088780.1_Calliphora_vicina_chromosome_1,_idCalVici1.1,_whole_genome_shotgun_sequence	AUGUSTUS	mRNA	53959492	53960061	0.99	+	.	ID=g1649.t1;Parent=g1649;
NC_088780.1_Calliphora_vicina_chromosome_1,_idCalVici1.1,_whole_genome_shotgun_sequence	AUGUSTUS	start_codon	53959492	53959494	.	+	0	ID=g1649.t1.start1;Parent=g1649.t1;
NC_088780.1_Calliphora_vicina_chromosome_1,_idCalVici1.1,_whole_genome_shotgun_sequence	AUGUSTUS	CDS	53959492	53960061	0.99	+	0	ID=g1649.t1.CDS1;Parent=g1649.t1;
NC_088780.1_Calliphora_vicina_chromosome_1,_idCalVici1.1,_whole_genome_shotgun_sequence	AUGUSTUS	exon	53959492	53960061	.	+	.	ID=g1649.t1.exon1;Parent=g1649.t1;
NC_088780.1_Calliphora_vicina_chromosome_1,_idCalVici1.1,_whole_genome_shotgun_sequence	AUGUSTUS	stop_codon	53960059	53960061	.	+	0	ID=g1649.t1.stop1;Parent=g1649.t1;
NC_088780.1_Calliphora_vicina_chromosome_1,_idCalVici1.1,_whole_genome_shotgun_sequence	AUGUSTUS	gene	54122068	54143176	.	+	.	ID=g1650;
NC_088780.1_Calliphora_vicina_chromosome_1,_idCalVici1.1,_whole_genome_shotgun_sequence	AUGUSTUS	mRNA	54122068	54143176	1	+	.	ID=g1650.t1;Parent=g1650;
NC_088780.1_Calliphora_vicina_chromosome_1,_idCalVici1.1,_whole_genome_shotgun_sequence	AUGUSTUS	start_codon	54122068	54122070	.	+	0	ID=g1650.t1.start1;Parent=g1650.t1;
NC_088780.1_Calliphora_vicina_chromosome_1,_idCalVici1.1,_whole_genome_shotgun_sequence	AUGUSTUS	CDS	54122068	54122437	1	+	0	ID=g1650.t1.CDS1;Parent=g1650.t1;
NC_088780.1_Calliphora_vicina_chromosome_1,_idCalVici1.1,_whole_genome_shotgun_sequence	AUGUSTUS	exon	54122068	54122437	.	+	.	ID=g1650.t1.exon1;Parent=g1650.t1;
NC_088780.1_Calliphora_vicina_chromosome_1,_idCalVici1.1,_whole_genome_shotgun_sequence	AUGUSTUS	intron	54122438	54122503	1	+	.	ID=g1650.t1.intron1;Parent=g1650.t1;
NC_088780.1_Calliphora_vicina_chromosome_1,_idCalVici1.1,_whole_genome_shotgun_sequence	AUGUSTUS	CDS	54122504	54122665	1	+	2	ID=g1650.t1.CDS2;Parent=g1650.t1;
NC_088780.1_Calliphora_vicina_chromosome_1,_idCalVici1.1,_whole_genome_shotgun_sequence	AUGUSTUS	exon	54122504	54122665	.	+	.	ID=g1650.t1.exon2;Parent=g1650.t1;
NC_088780.1_Calliphora_vicina_chromosome_1,_idCalVici1.1,_whole_genome_shotgun_sequence	AUGUSTUS	intron	54122666	54122771	1	+	.	ID=g1650.t1.intron2;Parent=g1650.t1;
NC_088780.1_Calliphora_vicina_chromosome_1,_idCalVici1.1,_whole_genome_shotgun_sequence	AUGUSTUS	CDS	54122772	54122926	1	+	2	ID=g1650.t1.CDS3;Parent=g1650.t1;
NC_088780.1_Calliphora_vicina_chromosome_1,_idCalVici1.1,_whole_genome_shotgun_sequence	AUGUSTUS	exon	54122772	54122926	.	+	.	ID=g1650.t1.exon3;Parent=g1650.t1;
NC_088780.1_Calliphora_vicina_chromosome_1,_idCalVici1.1,_whole_genome_shotgun_sequence	AUGUSTUS	intron	54122927	54124923	1	+	.	ID=g1650.t1.intron3;Parent=g1650.t1;
NC_088780.1_Calliphora_vicina_chromosome_1,_idCalVici1.1,_whole_genome_shotgun_sequence	AUGUSTUS	CDS	54124924	54125055	1	+	0	ID=g1650.t1.CDS4;Parent=g1650.t1;
NC_088780.1_Calliphora_vicina_chromosome_1,_idCalVici1.1,_whole_genome_shotgun_sequence	AUGUSTUS	exon	54124924	54125055	.	+	.	ID=g1650.t1.exon4;Parent=g1650.t1;
NC_088780.1_Calliphora_vicina_chromosome_1,_idCalVici1.1,_whole_genome_shotgun_sequence	AUGUSTUS	intron	54125056	54125338	1	+	.	ID=g1650.t1.intron4;Parent=g1650.t1;
NC_088780.1_Calliphora_vicina_chromosome_1,_idCalVici1.1,_whole_genome_shotgun_sequence	AUGUSTUS	CDS	54125339	54125856	1	+	0	ID=g1650.t1.CDS5;Parent=g1650.t1;
NC_088780.1_Calliphora_vicina_chromosome_1,_idCalVici1.1,_whole_genome_shotgun_sequence	AUGUSTUS	exon	54125339	54125856	.	+	.	ID=g1650.t1.exon5;Parent=g1650.t1;
NC_088780.1_Calliphora_vicina_chromosome_1,_idCalVici1.1,_whole_genome_shotgun_sequence	AUGUSTUS	intron	54125857	54127717	1	+	.	ID=g1650.t1.intron5;Parent=g1650.t1;
NC_088780.1_Calliphora_vicina_chromosome_1,_idCalVici1.1,_whole_genome_shotgun_sequence	AUGUSTUS	CDS	54127718	54127867	1	+	1	ID=g1650.t1.CDS6;Parent=g1650.t1;
NC_088780.1_Calliphora_vicina_chromosome_1,_idCalVici1.1,_whole_genome_shotgun_sequence	AUGUSTUS	exon	54127718	54127867	.	+	.	ID=g1650.t1.exon6;Parent=g1650.t1;
NC_088780.1_Calliphora_vicina_chromosome_1,_idCalVici1.1,_whole_genome_shotgun_sequence	AUGUSTUS	intron	54127868	54128012	1	+	.	ID=g1650.t1.intron6;Parent=g1650.t1;
NC_088780.1_Calliphora_vicina_chromosome_1,_idCalVici1.1,_whole_genome_shotgun_sequence	AUGUSTUS	CDS	54128013	54128168	1	+	1	ID=g1650.t1.CDS7;Parent=g1650.t1;
NC_088780.1_Calliphora_vicina_chromosome_1,_idCalVici1.1,_whole_genome_shotgun_sequence	AUGUSTUS	exon	54128013	54128168	.	+	.	ID=g1650.t1.exon7;Parent=g1650.t1;
NC_088780.1_Calliphora_vicina_chromosome_1,_idCalVici1.1,_whole_genome_shotgun_sequence	AUGUSTUS	intron	54128169	54128257	1	+	.	ID=g1650.t1.intron7;Parent=g1650.t1;
NC_088780.1_Calliphora_vicina_chromosome_1,_idCalVici1.1,_whole_genome_shotgun_sequence	AUGUSTUS	CDS	54128258	54128832	1	+	1	ID=g1650.t1.CDS8;Parent=g1650.t1;
NC_088780.1_Calliphora_vicina_chromosome_1,_idCalVici1.1,_whole_genome_shotgun_sequence	AUGUSTUS	exon	54128258	54128832	.	+	.	ID=g1650.t1.exon8;Parent=g1650.t1;
NC_088780.1_Calliphora_vicina_chromosome_1,_idCalVici1.1,_whole_genome_shotgun_sequence	AUGUSTUS	intron	54128833	54130302	1	+	.	ID=g1650.t1.intron8;Parent=g1650.t1;
NC_088780.1_Calliphora_vicina_chromosome_1,_idCalVici1.1,_whole_genome_shotgun_sequence	AUGUSTUS	CDS	54130303	54130482	1	+	2	ID=g1650.t1.CDS9;Parent=g1650.t1;
NC_088780.1_Calliphora_vicina_chromosome_1,_idCalVici1.1,_whole_genome_shotgun_sequence	AUGUSTUS	exon	54130303	54130482	.	+	.	ID=g1650.t1.exon9;Parent=g1650.t1;
NC_088780.1_Calliphora_vicina_chromosome_1,_idCalVici1.1,_whole_genome_shotgun_sequence	AUGUSTUS	intron	54130483	54130907	1	+	.	ID=g1650.t1.intron9;Parent=g1650.t1;
NC_088780.1_Calliphora_vicina_chromosome_1,_idCalVici1.1,_whole_genome_shotgun_sequence	AUGUSTUS	CDS	54130908	54131039	1	+	2	ID=g1650.t1.CDS10;Parent=g1650.t1;
NC_088780.1_Calliphora_vicina_chromosome_1,_idCalVici1.1,_whole_genome_shotgun_sequence	AUGUSTUS	exon	54130908	54131039	.	+	.	ID=g1650.t1.exon10;Parent=g1650.t1;
NC_088780.1_Calliphora_vicina_chromosome_1,_idCalVici1.1,_whole_genome_shotgun_sequence	AUGUSTUS	intron	54131040	54137765	1	+	.	ID=g1650.t1.intron10;Parent=g1650.t1;
NC_088780.1_Calliphora_vicina_chromosome_1,_idCalVici1.1,_whole_genome_shotgun_sequence	AUGUSTUS	CDS	54137766	54137992	1	+	2	ID=g1650.t1.CDS11;Parent=g1650.t1;
NC_088780.1_Calliphora_vicina_chromosome_1,_idCalVici1.1,_whole_genome_shotgun_sequence	AUGUSTUS	exon	54137766	54137992	.	+	.	ID=g1650.t1.exon11;Parent=g1650.t1;
NC_088780.1_Calliphora_vicina_chromosome_1,_idCalVici1.1,_whole_genome_shotgun_sequence	AUGUSTUS	intron	54137993	54138058	1	+	.	ID=g1650.t1.intron11;Parent=g1650.t1;
NC_088780.1_Calliphora_vicina_chromosome_1,_idCalVici1.1,_whole_genome_shotgun_sequence	AUGUSTUS	CDS	54138059	54138339	1	+	0	ID=g1650.t1.CDS12;Parent=g1650.t1;
NC_088780.1_Calliphora_vicina_chromosome_1,_idCalVici1.1,_whole_genome_shotgun_sequence	AUGUSTUS	exon	54138059	54138339	.	+	.	ID=g1650.t1.exon12;Parent=g1650.t1;
NC_088780.1_Calliphora_vicina_chromosome_1,_idCalVici1.1,_whole_genome_shotgun_sequence	AUGUSTUS	intron	54138340	54138407	1	+	.	ID=g1650.t1.intron12;Parent=g1650.t1;
NC_088780.1_Calliphora_vicina_chromosome_1,_idCalVici1.1,_whole_genome_shotgun_sequence	AUGUSTUS	CDS	54138408	54138609	1	+	1	ID=g1650.t1.CDS13;Parent=g1650.t1;
NC_088780.1_Calliphora_vicina_chromosome_1,_idCalVici1.1,_whole_genome_shotgun_sequence	AUGUSTUS	exon	54138408	54138609	.	+	.	ID=g1650.t1.exon13;Parent=g1650.t1;
NC_088780.1_Calliphora_vicina_chromosome_1,_idCalVici1.1,_whole_genome_shotgun_sequence	AUGUSTUS	intron	54138610	54138685	1	+	.	ID=g1650.t1.intron13;Parent=g1650.t1;
NC_088780.1_Calliphora_vicina_chromosome_1,_idCalVici1.1,_whole_genome_shotgun_sequence	AUGUSTUS	CDS	54138686	54138877	1	+	0	ID=g1650.t1.CDS14;Parent=g1650.t1;
NC_088780.1_Calliphora_vicina_chromosome_1,_idCalVici1.1,_whole_genome_shotgun_sequence	AUGUSTUS	exon	54138686	54138877	.	+	.	ID=g1650.t1.exon14;Parent=g1650.t1;
NC_088780.1_Calliphora_vicina_chromosome_1,_idCalVici1.1,_whole_genome_shotgun_sequence	AUGUSTUS	intron	54138878	54138932	1	+	.	ID=g1650.t1.intron14;Parent=g1650.t1;
NC_088780.1_Calliphora_vicina_chromosome_1,_idCalVici1.1,_whole_genome_shotgun_sequence	AUGUSTUS	CDS	54138933	54139115	1	+	0	ID=g1650.t1.CDS15;Parent=g1650.t1;
NC_088780.1_Calliphora_vicina_chromosome_1,_idCalVici1.1,_whole_genome_shotgun_sequence	AUGUSTUS	exon	54138933	54139115	.	+	.	ID=g1650.t1.exon15;Parent=g1650.t1;
NC_088780.1_Calliphora_vicina_chromosome_1,_idCalVici1.1,_whole_genome_shotgun_sequence	AUGUSTUS	intron	54139116	54139343	1	+	.	ID=g1650.t1.intron15;Parent=g1650.t1;
NC_088780.1_Calliphora_vicina_chromosome_1,_idCalVici1.1,_whole_genome_shotgun_sequence	AUGUSTUS	CDS	54139344	54139706	1	+	0	ID=g1650.t1.CDS16;Parent=g1650.t1;
NC_088780.1_Calliphora_vicina_chromosome_1,_idCalVici1.1,_whole_genome_shotgun_sequence	AUGUSTUS	exon	54139344	54139706	.	+	.	ID=g1650.t1.exon16;Parent=g1650.t1;
NC_088780.1_Calliphora_vicina_chromosome_1,_idCalVici1.1,_whole_genome_shotgun_sequence	AUGUSTUS	intron	54139707	54142399	1	+	.	ID=g1650.t1.intron16;Parent=g1650.t1;
NC_088780.1_Calliphora_vicina_chromosome_1,_idCalVici1.1,_whole_genome_shotgun_sequence	AUGUSTUS	CDS	54142400	54143014	1	+	0	ID=g1650.t1.CDS17;Parent=g1650.t1;
NC_088780.1_Calliphora_vicina_chromosome_1,_idCalVici1.1,_whole_genome_shotgun_sequence	AUGUSTUS	exon	54142400	54143014	.	+	.	ID=g1650.t1.exon17;Parent=g1650.t1;
NC_088780.1_Calliphora_vicina_chromosome_1,_idCalVici1.1,_whole_genome_shotgun_sequence	AUGUSTUS	intron	54143015	54143086	1	+	.	ID=g1650.t1.intron17;Parent=g1650.t1;
NC_088780.1_Calliphora_vicina_chromosome_1,_idCalVici1.1,_whole_genome_shotgun_sequence	AUGUSTUS	CDS	54143087	54143176	1	+	0	ID=g1650.t1.CDS18;Parent=g1650.t1;
NC_088780.1_Calliphora_vicina_chromosome_1,_idCalVici1.1,_whole_genome_shotgun_sequence	AUGUSTUS	exon	54143087	54143176	.	+	.	ID=g1650.t1.exon18;Parent=g1650.t1;
NC_088780.1_Calliphora_vicina_chromosome_1,_idCalVici1.1,_whole_genome_shotgun_sequence	AUGUSTUS	stop_codon	54143174	54143176	.	+	0	ID=g1650.t1.stop1;Parent=g1650.t1;
NC_088780.1_Calliphora_vicina_chromosome_1,_idCalVici1.1,_whole_genome_shotgun_sequence	AUGUSTUS	gene	54157559	54162859	.	+	.	ID=g1651;
NC_088780.1_Calliphora_vicina_chromosome_1,_idCalVici1.1,_whole_genome_shotgun_sequence	AUGUSTUS	mRNA	54157559	54162859	0.45	+	.	ID=g1651.t1;Parent=g1651;
NC_088780.1_Calliphora_vicina_chromosome_1,_idCalVici1.1,_whole_genome_shotgun_sequence	AUGUSTUS	start_codon	54157559	54157561	.	+	0	ID=g1651.t1.start1;Parent=g1651.t1;
NC_088780.1_Calliphora_vicina_chromosome_1,_idCalVici1.1,_whole_genome_shotgun_sequence	AUGUSTUS	CDS	54157559	54157886	0.5	+	0	ID=g1651.t1.CDS1;Parent=g1651.t1;
NC_088780.1_Calliphora_vicina_chromosome_1,_idCalVici1.1,_whole_genome_shotgun_sequence	AUGUSTUS	exon	54157559	54157886	.	+	.	ID=g1651.t1.exon1;Parent=g1651.t1;
NC_088780.1_Calliphora_vicina_chromosome_1,_idCalVici1.1,_whole_genome_shotgun_sequence	AUGUSTUS	intron	54157887	54162746	0.45	+	.	ID=g1651.t1.intron1;Parent=g1651.t1;
NC_088780.1_Calliphora_vicina_chromosome_1,_idCalVici1.1,_whole_genome_shotgun_sequence	AUGUSTUS	CDS	54162747	54162859	0.91	+	2	ID=g1651.t1.CDS2;Parent=g1651.t1;
NC_088780.1_Calliphora_vicina_chromosome_1,_idCalVici1.1,_whole_genome_shotgun_sequence	AUGUSTUS	exon	54162747	54162859	.	+	.	ID=g1651.t1.exon2;Parent=g1651.t1;
NC_088780.1_Calliphora_vicina_chromosome_1,_idCalVici1.1,_whole_genome_shotgun_sequence	AUGUSTUS	stop_codon	54162857	54162859	.	+	0	ID=g1651.t1.stop1;Parent=g1651.t1;
NC_088780.1_Calliphora_vicina_chromosome_1,_idCalVici1.1,_whole_genome_shotgun_sequence	AUGUSTUS	gene	54163170	54163521	.	+	.	ID=g1652;
NC_088780.1_Calliphora_vicina_chromosome_1,_idCalVici1.1,_whole_genome_shotgun_sequence	AUGUSTUS	mRNA	54163170	54163521	0.33	+	.	ID=g1652.t1;Parent=g1652;
NC_088780.1_Calliphora_vicina_chromosome_1,_idCalVici1.1,_whole_genome_shotgun_sequence	AUGUSTUS	start_codon	54163170	54163172	.	+	0	ID=g1652.t1.start1;Parent=g1652.t1;
NC_088780.1_Calliphora_vicina_chromosome_1,_idCalVici1.1,_whole_genome_shotgun_sequence	AUGUSTUS	CDS	54163170	54163196	0.33	+	0	ID=g1652.t1.CDS1;Parent=g1652.t1;
NC_088780.1_Calliphora_vicina_chromosome_1,_idCalVici1.1,_whole_genome_shotgun_sequence	AUGUSTUS	exon	54163170	54163196	.	+	.	ID=g1652.t1.exon1;Parent=g1652.t1;
NC_088780.1_Calliphora_vicina_chromosome_1,_idCalVici1.1,_whole_genome_shotgun_sequence	AUGUSTUS	intron	54163197	54163266	0.33	+	.	ID=g1652.t1.intron1;Parent=g1652.t1;
NC_088780.1_Calliphora_vicina_chromosome_1,_idCalVici1.1,_whole_genome_shotgun_sequence	AUGUSTUS	CDS	54163267	54163521	0.34	+	0	ID=g1652.t1.CDS2;Parent=g1652.t1;
NC_088780.1_Calliphora_vicina_chromosome_1,_idCalVici1.1,_whole_genome_shotgun_sequence	AUGUSTUS	exon	54163267	54163521	.	+	.	ID=g1652.t1.exon2;Parent=g1652.t1;
NC_088780.1_Calliphora_vicina_chromosome_1,_idCalVici1.1,_whole_genome_shotgun_sequence	AUGUSTUS	stop_codon	54163519	54163521	.	+	0	ID=g1652.t1.stop1;Parent=g1652.t1;
NC_088780.1_Calliphora_vicina_chromosome_1,_idCalVici1.1,_whole_genome_shotgun_sequence	AUGUSTUS	gene	54172855	54173985	.	-	.	ID=g1653;
NC_088780.1_Calliphora_vicina_chromosome_1,_idCalVici1.1,_whole_genome_shotgun_sequence	AUGUSTUS	mRNA	54172855	54173985	1	-	.	ID=g1653.t1;Parent=g1653;
NC_088780.1_Calliphora_vicina_chromosome_1,_idCalVici1.1,_whole_genome_shotgun_sequence	AUGUSTUS	stop_codon	54172855	54172857	.	-	0	ID=g1653.t1.stop1;Parent=g1653.t1;
NC_088780.1_Calliphora_vicina_chromosome_1,_idCalVici1.1,_whole_genome_shotgun_sequence	AUGUSTUS	CDS	54172855	54173985	1	-	0	ID=g1653.t1.CDS1;Parent=g1653.t1;
NC_088780.1_Calliphora_vicina_chromosome_1,_idCalVici1.1,_whole_genome_shotgun_sequence	AUGUSTUS	exon	54172855	54173985	.	-	.	ID=g1653.t1.exon1;Parent=g1653.t1;
NC_088780.1_Calliphora_vicina_chromosome_1,_idCalVici1.1,_whole_genome_shotgun_sequence	AUGUSTUS	start_codon	54173983	54173985	.	-	0	ID=g1653.t1.start1;Parent=g1653.t1;
NC_088780.1_Calliphora_vicina_chromosome_1,_idCalVici1.1,_whole_genome_shotgun_sequence	AUGUSTUS	gene	54257204	54260482	.	+	.	ID=g1654;
NC_088780.1_Calliphora_vicina_chromosome_1,_idCalVici1.1,_whole_genome_shotgun_sequence	AUGUSTUS	mRNA	54257204	54260482	1	+	.	ID=g1654.t1;Parent=g1654;
NC_088780.1_Calliphora_vicina_chromosome_1,_idCalVici1.1,_whole_genome_shotgun_sequence	AUGUSTUS	start_codon	54257204	54257206	.	+	0	ID=g1654.t1.start1;Parent=g1654.t1;
NC_088780.1_Calliphora_vicina_chromosome_1,_idCalVici1.1,_whole_genome_shotgun_sequence	AUGUSTUS	CDS	54257204	54258322	1	+	0	ID=g1654.t1.CDS1;Parent=g1654.t1;
NC_088780.1_Calliphora_vicina_chromosome_1,_idCalVici1.1,_whole_genome_shotgun_sequence	AUGUSTUS	exon	54257204	54258322	.	+	.	ID=g1654.t1.exon1;Parent=g1654.t1;
NC_088780.1_Calliphora_vicina_chromosome_1,_idCalVici1.1,_whole_genome_shotgun_sequence	AUGUSTUS	intron	54258323	54258395	1	+	.	ID=g1654.t1.intron1;Parent=g1654.t1;
NC_088780.1_Calliphora_vicina_chromosome_1,_idCalVici1.1,_whole_genome_shotgun_sequence	AUGUSTUS	CDS	54258396	54258527	1	+	0	ID=g1654.t1.CDS2;Parent=g1654.t1;
NC_088780.1_Calliphora_vicina_chromosome_1,_idCalVici1.1,_whole_genome_shotgun_sequence	AUGUSTUS	exon	54258396	54258527	.	+	.	ID=g1654.t1.exon2;Parent=g1654.t1;
NC_088780.1_Calliphora_vicina_chromosome_1,_idCalVici1.1,_whole_genome_shotgun_sequence	AUGUSTUS	intron	54258528	54258603	1	+	.	ID=g1654.t1.intron2;Parent=g1654.t1;
NC_088780.1_Calliphora_vicina_chromosome_1,_idCalVici1.1,_whole_genome_shotgun_sequence	AUGUSTUS	CDS	54258604	54258681	1	+	0	ID=g1654.t1.CDS3;Parent=g1654.t1;
NC_088780.1_Calliphora_vicina_chromosome_1,_idCalVici1.1,_whole_genome_shotgun_sequence	AUGUSTUS	exon	54258604	54258681	.	+	.	ID=g1654.t1.exon3;Parent=g1654.t1;
NC_088780.1_Calliphora_vicina_chromosome_1,_idCalVici1.1,_whole_genome_shotgun_sequence	AUGUSTUS	intron	54258682	54259099	1	+	.	ID=g1654.t1.intron3;Parent=g1654.t1;
NC_088780.1_Calliphora_vicina_chromosome_1,_idCalVici1.1,_whole_genome_shotgun_sequence	AUGUSTUS	CDS	54259100	54260482	1	+	0	ID=g1654.t1.CDS4;Parent=g1654.t1;
NC_088780.1_Calliphora_vicina_chromosome_1,_idCalVici1.1,_whole_genome_shotgun_sequence	AUGUSTUS	exon	54259100	54260482	.	+	.	ID=g1654.t1.exon4;Parent=g1654.t1;
NC_088780.1_Calliphora_vicina_chromosome_1,_idCalVici1.1,_whole_genome_shotgun_sequence	AUGUSTUS	stop_codon	54260480	54260482	.	+	0	ID=g1654.t1.stop1;Parent=g1654.t1;
NC_088780.1_Calliphora_vicina_chromosome_1,_idCalVici1.1,_whole_genome_shotgun_sequence	AUGUSTUS	gene	54293213	54294025	.	-	.	ID=g1655;
NC_088780.1_Calliphora_vicina_chromosome_1,_idCalVici1.1,_whole_genome_shotgun_sequence	AUGUSTUS	mRNA	54293213	54294025	0.98	-	.	ID=g1655.t1;Parent=g1655;
NC_088780.1_Calliphora_vicina_chromosome_1,_idCalVici1.1,_whole_genome_shotgun_sequence	AUGUSTUS	stop_codon	54293213	54293215	.	-	0	ID=g1655.t1.stop1;Parent=g1655.t1;
NC_088780.1_Calliphora_vicina_chromosome_1,_idCalVici1.1,_whole_genome_shotgun_sequence	AUGUSTUS	CDS	54293213	54293650	1	-	0	ID=g1655.t1.CDS1;Parent=g1655.t1;
NC_088780.1_Calliphora_vicina_chromosome_1,_idCalVici1.1,_whole_genome_shotgun_sequence	AUGUSTUS	exon	54293213	54293650	.	-	.	ID=g1655.t1.exon1;Parent=g1655.t1;
NC_088780.1_Calliphora_vicina_chromosome_1,_idCalVici1.1,_whole_genome_shotgun_sequence	AUGUSTUS	intron	54293651	54293893	0.98	-	.	ID=g1655.t1.intron1;Parent=g1655.t1;
NC_088780.1_Calliphora_vicina_chromosome_1,_idCalVici1.1,_whole_genome_shotgun_sequence	AUGUSTUS	CDS	54293894	54294025	0.98	-	0	ID=g1655.t1.CDS2;Parent=g1655.t1;
NC_088780.1_Calliphora_vicina_chromosome_1,_idCalVici1.1,_whole_genome_shotgun_sequence	AUGUSTUS	exon	54293894	54294025	.	-	.	ID=g1655.t1.exon2;Parent=g1655.t1;
NC_088780.1_Calliphora_vicina_chromosome_1,_idCalVici1.1,_whole_genome_shotgun_sequence	AUGUSTUS	start_codon	54294023	54294025	.	-	0	ID=g1655.t1.start1;Parent=g1655.t1;
NC_088780.1_Calliphora_vicina_chromosome_1,_idCalVici1.1,_whole_genome_shotgun_sequence	AUGUSTUS	gene	54300092	54307746	.	-	.	ID=g1656;
NC_088780.1_Calliphora_vicina_chromosome_1,_idCalVici1.1,_whole_genome_shotgun_sequence	AUGUSTUS	mRNA	54300092	54307746	1	-	.	ID=g1656.t1;Parent=g1656;
NC_088780.1_Calliphora_vicina_chromosome_1,_idCalVici1.1,_whole_genome_shotgun_sequence	AUGUSTUS	stop_codon	54300092	54300094	.	-	0	ID=g1656.t1.stop1;Parent=g1656.t1;
NC_088780.1_Calliphora_vicina_chromosome_1,_idCalVici1.1,_whole_genome_shotgun_sequence	AUGUSTUS	CDS	54300092	54300388	1	-	0	ID=g1656.t1.CDS1;Parent=g1656.t1;
NC_088780.1_Calliphora_vicina_chromosome_1,_idCalVici1.1,_whole_genome_shotgun_sequence	AUGUSTUS	exon	54300092	54300388	.	-	.	ID=g1656.t1.exon1;Parent=g1656.t1;
NC_088780.1_Calliphora_vicina_chromosome_1,_idCalVici1.1,_whole_genome_shotgun_sequence	AUGUSTUS	intron	54300389	54300460	1	-	.	ID=g1656.t1.intron1;Parent=g1656.t1;
NC_088780.1_Calliphora_vicina_chromosome_1,_idCalVici1.1,_whole_genome_shotgun_sequence	AUGUSTUS	CDS	54300461	54300606	1	-	2	ID=g1656.t1.CDS2;Parent=g1656.t1;
NC_088780.1_Calliphora_vicina_chromosome_1,_idCalVici1.1,_whole_genome_shotgun_sequence	AUGUSTUS	exon	54300461	54300606	.	-	.	ID=g1656.t1.exon2;Parent=g1656.t1;
NC_088780.1_Calliphora_vicina_chromosome_1,_idCalVici1.1,_whole_genome_shotgun_sequence	AUGUSTUS	intron	54300607	54301053	1	-	.	ID=g1656.t1.intron2;Parent=g1656.t1;
NC_088780.1_Calliphora_vicina_chromosome_1,_idCalVici1.1,_whole_genome_shotgun_sequence	AUGUSTUS	CDS	54301054	54303564	1	-	2	ID=g1656.t1.CDS3;Parent=g1656.t1;
NC_088780.1_Calliphora_vicina_chromosome_1,_idCalVici1.1,_whole_genome_shotgun_sequence	AUGUSTUS	exon	54301054	54303564	.	-	.	ID=g1656.t1.exon3;Parent=g1656.t1;
NC_088780.1_Calliphora_vicina_chromosome_1,_idCalVici1.1,_whole_genome_shotgun_sequence	AUGUSTUS	intron	54303565	54303684	1	-	.	ID=g1656.t1.intron3;Parent=g1656.t1;
NC_088780.1_Calliphora_vicina_chromosome_1,_idCalVici1.1,_whole_genome_shotgun_sequence	AUGUSTUS	CDS	54303685	54304049	1	-	1	ID=g1656.t1.CDS4;Parent=g1656.t1;
NC_088780.1_Calliphora_vicina_chromosome_1,_idCalVici1.1,_whole_genome_shotgun_sequence	AUGUSTUS	exon	54303685	54304049	.	-	.	ID=g1656.t1.exon4;Parent=g1656.t1;
NC_088780.1_Calliphora_vicina_chromosome_1,_idCalVici1.1,_whole_genome_shotgun_sequence	AUGUSTUS	intron	54304050	54307657	1	-	.	ID=g1656.t1.intron4;Parent=g1656.t1;
NC_088780.1_Calliphora_vicina_chromosome_1,_idCalVici1.1,_whole_genome_shotgun_sequence	AUGUSTUS	CDS	54307658	54307746	1	-	0	ID=g1656.t1.CDS5;Parent=g1656.t1;
NC_088780.1_Calliphora_vicina_chromosome_1,_idCalVici1.1,_whole_genome_shotgun_sequence	AUGUSTUS	exon	54307658	54307746	.	-	.	ID=g1656.t1.exon5;Parent=g1656.t1;
NC_088780.1_Calliphora_vicina_chromosome_1,_idCalVici1.1,_whole_genome_shotgun_sequence	AUGUSTUS	start_codon	54307744	54307746	.	-	0	ID=g1656.t1.start1;Parent=g1656.t1;
NC_088780.1_Calliphora_vicina_chromosome_1,_idCalVici1.1,_whole_genome_shotgun_sequence	AUGUSTUS	gene	54341653	54349165	.	+	.	ID=g1657;
NC_088780.1_Calliphora_vicina_chromosome_1,_idCalVici1.1,_whole_genome_shotgun_sequence	AUGUSTUS	mRNA	54341653	54349165	1	+	.	ID=g1657.t1;Parent=g1657;
NC_088780.1_Calliphora_vicina_chromosome_1,_idCalVici1.1,_whole_genome_shotgun_sequence	AUGUSTUS	start_codon	54341653	54341655	.	+	0	ID=g1657.t1.start1;Parent=g1657.t1;
NC_088780.1_Calliphora_vicina_chromosome_1,_idCalVici1.1,_whole_genome_shotgun_sequence	AUGUSTUS	CDS	54341653	54341782	1	+	0	ID=g1657.t1.CDS1;Parent=g1657.t1;
NC_088780.1_Calliphora_vicina_chromosome_1,_idCalVici1.1,_whole_genome_shotgun_sequence	AUGUSTUS	exon	54341653	54341782	.	+	.	ID=g1657.t1.exon1;Parent=g1657.t1;
NC_088780.1_Calliphora_vicina_chromosome_1,_idCalVici1.1,_whole_genome_shotgun_sequence	AUGUSTUS	intron	54341783	54341922	1	+	.	ID=g1657.t1.intron1;Parent=g1657.t1;
NC_088780.1_Calliphora_vicina_chromosome_1,_idCalVici1.1,_whole_genome_shotgun_sequence	AUGUSTUS	CDS	54341923	54342198	1	+	2	ID=g1657.t1.CDS2;Parent=g1657.t1;
NC_088780.1_Calliphora_vicina_chromosome_1,_idCalVici1.1,_whole_genome_shotgun_sequence	AUGUSTUS	exon	54341923	54342198	.	+	.	ID=g1657.t1.exon2;Parent=g1657.t1;
NC_088780.1_Calliphora_vicina_chromosome_1,_idCalVici1.1,_whole_genome_shotgun_sequence	AUGUSTUS	intron	54342199	54342267	1	+	.	ID=g1657.t1.intron2;Parent=g1657.t1;
NC_088780.1_Calliphora_vicina_chromosome_1,_idCalVici1.1,_whole_genome_shotgun_sequence	AUGUSTUS	CDS	54342268	54342438	1	+	2	ID=g1657.t1.CDS3;Parent=g1657.t1;
NC_088780.1_Calliphora_vicina_chromosome_1,_idCalVici1.1,_whole_genome_shotgun_sequence	AUGUSTUS	exon	54342268	54342438	.	+	.	ID=g1657.t1.exon3;Parent=g1657.t1;
NC_088780.1_Calliphora_vicina_chromosome_1,_idCalVici1.1,_whole_genome_shotgun_sequence	AUGUSTUS	intron	54342439	54344059	1	+	.	ID=g1657.t1.intron3;Parent=g1657.t1;
NC_088780.1_Calliphora_vicina_chromosome_1,_idCalVici1.1,_whole_genome_shotgun_sequence	AUGUSTUS	CDS	54344060	54344262	1	+	2	ID=g1657.t1.CDS4;Parent=g1657.t1;
NC_088780.1_Calliphora_vicina_chromosome_1,_idCalVici1.1,_whole_genome_shotgun_sequence	AUGUSTUS	exon	54344060	54344262	.	+	.	ID=g1657.t1.exon4;Parent=g1657.t1;
NC_088780.1_Calliphora_vicina_chromosome_1,_idCalVici1.1,_whole_genome_shotgun_sequence	AUGUSTUS	intron	54344263	54344336	1	+	.	ID=g1657.t1.intron4;Parent=g1657.t1;
NC_088780.1_Calliphora_vicina_chromosome_1,_idCalVici1.1,_whole_genome_shotgun_sequence	AUGUSTUS	CDS	54344337	54344673	1	+	0	ID=g1657.t1.CDS5;Parent=g1657.t1;
NC_088780.1_Calliphora_vicina_chromosome_1,_idCalVici1.1,_whole_genome_shotgun_sequence	AUGUSTUS	exon	54344337	54344673	.	+	.	ID=g1657.t1.exon5;Parent=g1657.t1;
NC_088780.1_Calliphora_vicina_chromosome_1,_idCalVici1.1,_whole_genome_shotgun_sequence	AUGUSTUS	intron	54344674	54344741	1	+	.	ID=g1657.t1.intron5;Parent=g1657.t1;
NC_088780.1_Calliphora_vicina_chromosome_1,_idCalVici1.1,_whole_genome_shotgun_sequence	AUGUSTUS	CDS	54344742	54344903	1	+	2	ID=g1657.t1.CDS6;Parent=g1657.t1;
NC_088780.1_Calliphora_vicina_chromosome_1,_idCalVici1.1,_whole_genome_shotgun_sequence	AUGUSTUS	exon	54344742	54344903	.	+	.	ID=g1657.t1.exon6;Parent=g1657.t1;
NC_088780.1_Calliphora_vicina_chromosome_1,_idCalVici1.1,_whole_genome_shotgun_sequence	AUGUSTUS	intron	54344904	54345019	1	+	.	ID=g1657.t1.intron6;Parent=g1657.t1;
NC_088780.1_Calliphora_vicina_chromosome_1,_idCalVici1.1,_whole_genome_shotgun_sequence	AUGUSTUS	CDS	54345020	54345120	1	+	2	ID=g1657.t1.CDS7;Parent=g1657.t1;
NC_088780.1_Calliphora_vicina_chromosome_1,_idCalVici1.1,_whole_genome_shotgun_sequence	AUGUSTUS	exon	54345020	54345120	.	+	.	ID=g1657.t1.exon7;Parent=g1657.t1;
NC_088780.1_Calliphora_vicina_chromosome_1,_idCalVici1.1,_whole_genome_shotgun_sequence	AUGUSTUS	intron	54345121	54345193	1	+	.	ID=g1657.t1.intron7;Parent=g1657.t1;
NC_088780.1_Calliphora_vicina_chromosome_1,_idCalVici1.1,_whole_genome_shotgun_sequence	AUGUSTUS	CDS	54345194	54345379	1	+	0	ID=g1657.t1.CDS8;Parent=g1657.t1;
NC_088780.1_Calliphora_vicina_chromosome_1,_idCalVici1.1,_whole_genome_shotgun_sequence	AUGUSTUS	exon	54345194	54345379	.	+	.	ID=g1657.t1.exon8;Parent=g1657.t1;
NC_088780.1_Calliphora_vicina_chromosome_1,_idCalVici1.1,_whole_genome_shotgun_sequence	AUGUSTUS	intron	54345380	54348823	1	+	.	ID=g1657.t1.intron8;Parent=g1657.t1;
NC_088780.1_Calliphora_vicina_chromosome_1,_idCalVici1.1,_whole_genome_shotgun_sequence	AUGUSTUS	CDS	54348824	54349165	1	+	0	ID=g1657.t1.CDS9;Parent=g1657.t1;
NC_088780.1_Calliphora_vicina_chromosome_1,_idCalVici1.1,_whole_genome_shotgun_sequence	AUGUSTUS	exon	54348824	54349165	.	+	.	ID=g1657.t1.exon9;Parent=g1657.t1;
NC_088780.1_Calliphora_vicina_chromosome_1,_idCalVici1.1,_whole_genome_shotgun_sequence	AUGUSTUS	stop_codon	54349163	54349165	.	+	0	ID=g1657.t1.stop1;Parent=g1657.t1;
NC_088780.1_Calliphora_vicina_chromosome_1,_idCalVici1.1,_whole_genome_shotgun_sequence	AUGUSTUS	gene	54356901	54359768	.	-	.	ID=g1658;
NC_088780.1_Calliphora_vicina_chromosome_1,_idCalVici1.1,_whole_genome_shotgun_sequence	AUGUSTUS	mRNA	54356901	54359768	1	-	.	ID=g1658.t1;Parent=g1658;
NC_088780.1_Calliphora_vicina_chromosome_1,_idCalVici1.1,_whole_genome_shotgun_sequence	AUGUSTUS	stop_codon	54356901	54356903	.	-	0	ID=g1658.t1.stop1;Parent=g1658.t1;
NC_088780.1_Calliphora_vicina_chromosome_1,_idCalVici1.1,_whole_genome_shotgun_sequence	AUGUSTUS	CDS	54356901	54359768	1	-	0	ID=g1658.t1.CDS1;Parent=g1658.t1;
NC_088780.1_Calliphora_vicina_chromosome_1,_idCalVici1.1,_whole_genome_shotgun_sequence	AUGUSTUS	exon	54356901	54359768	.	-	.	ID=g1658.t1.exon1;Parent=g1658.t1;
NC_088780.1_Calliphora_vicina_chromosome_1,_idCalVici1.1,_whole_genome_shotgun_sequence	AUGUSTUS	start_codon	54359766	54359768	.	-	0	ID=g1658.t1.start1;Parent=g1658.t1;
NC_088780.1_Calliphora_vicina_chromosome_1,_idCalVici1.1,_whole_genome_shotgun_sequence	AUGUSTUS	mRNA	54356901	54358763	0.57	-	.	ID=g1658.t2;Parent=g1658;
NC_088780.1_Calliphora_vicina_chromosome_1,_idCalVici1.1,_whole_genome_shotgun_sequence	AUGUSTUS	stop_codon	54356901	54356903	.	-	0	ID=g1658.t2.stop1;Parent=g1658.t2;
NC_088780.1_Calliphora_vicina_chromosome_1,_idCalVici1.1,_whole_genome_shotgun_sequence	AUGUSTUS	CDS	54356901	54358763	0.57	-	0	ID=g1658.t2.CDS1;Parent=g1658.t2;
NC_088780.1_Calliphora_vicina_chromosome_1,_idCalVici1.1,_whole_genome_shotgun_sequence	AUGUSTUS	exon	54356901	54358763	.	-	.	ID=g1658.t2.exon1;Parent=g1658.t2;
NC_088780.1_Calliphora_vicina_chromosome_1,_idCalVici1.1,_whole_genome_shotgun_sequence	AUGUSTUS	start_codon	54358761	54358763	.	-	0	ID=g1658.t2.start1;Parent=g1658.t2;
NC_088780.1_Calliphora_vicina_chromosome_1,_idCalVici1.1,_whole_genome_shotgun_sequence	AUGUSTUS	gene	54375359	54434590	.	-	.	ID=g1659;
NC_088780.1_Calliphora_vicina_chromosome_1,_idCalVici1.1,_whole_genome_shotgun_sequence	AUGUSTUS	mRNA	54375359	54434590	0.64	-	.	ID=g1659.t1;Parent=g1659;
NC_088780.1_Calliphora_vicina_chromosome_1,_idCalVici1.1,_whole_genome_shotgun_sequence	AUGUSTUS	stop_codon	54375359	54375361	.	-	0	ID=g1659.t1.stop1;Parent=g1659.t1;
NC_088780.1_Calliphora_vicina_chromosome_1,_idCalVici1.1,_whole_genome_shotgun_sequence	AUGUSTUS	CDS	54375359	54376174	0.77	-	0	ID=g1659.t1.CDS1;Parent=g1659.t1;
NC_088780.1_Calliphora_vicina_chromosome_1,_idCalVici1.1,_whole_genome_shotgun_sequence	AUGUSTUS	exon	54375359	54376174	.	-	.	ID=g1659.t1.exon1;Parent=g1659.t1;
NC_088780.1_Calliphora_vicina_chromosome_1,_idCalVici1.1,_whole_genome_shotgun_sequence	AUGUSTUS	intron	54376175	54390423	0.9	-	.	ID=g1659.t1.intron1;Parent=g1659.t1;
NC_088780.1_Calliphora_vicina_chromosome_1,_idCalVici1.1,_whole_genome_shotgun_sequence	AUGUSTUS	CDS	54390424	54390491	0.9	-	2	ID=g1659.t1.CDS2;Parent=g1659.t1;
NC_088780.1_Calliphora_vicina_chromosome_1,_idCalVici1.1,_whole_genome_shotgun_sequence	AUGUSTUS	exon	54390424	54390491	.	-	.	ID=g1659.t1.exon2;Parent=g1659.t1;
NC_088780.1_Calliphora_vicina_chromosome_1,_idCalVici1.1,_whole_genome_shotgun_sequence	AUGUSTUS	intron	54390492	54398100	0.9	-	.	ID=g1659.t1.intron2;Parent=g1659.t1;
NC_088780.1_Calliphora_vicina_chromosome_1,_idCalVici1.1,_whole_genome_shotgun_sequence	AUGUSTUS	CDS	54398101	54398398	0.85	-	0	ID=g1659.t1.CDS3;Parent=g1659.t1;
NC_088780.1_Calliphora_vicina_chromosome_1,_idCalVici1.1,_whole_genome_shotgun_sequence	AUGUSTUS	exon	54398101	54398398	.	-	.	ID=g1659.t1.exon3;Parent=g1659.t1;
NC_088780.1_Calliphora_vicina_chromosome_1,_idCalVici1.1,_whole_genome_shotgun_sequence	AUGUSTUS	intron	54398399	54402282	0.86	-	.	ID=g1659.t1.intron3;Parent=g1659.t1;
NC_088780.1_Calliphora_vicina_chromosome_1,_idCalVici1.1,_whole_genome_shotgun_sequence	AUGUSTUS	CDS	54402283	54402381	0.86	-	0	ID=g1659.t1.CDS4;Parent=g1659.t1;
NC_088780.1_Calliphora_vicina_chromosome_1,_idCalVici1.1,_whole_genome_shotgun_sequence	AUGUSTUS	exon	54402283	54402381	.	-	.	ID=g1659.t1.exon4;Parent=g1659.t1;
NC_088780.1_Calliphora_vicina_chromosome_1,_idCalVici1.1,_whole_genome_shotgun_sequence	AUGUSTUS	intron	54402382	54402469	1	-	.	ID=g1659.t1.intron4;Parent=g1659.t1;
NC_088780.1_Calliphora_vicina_chromosome_1,_idCalVici1.1,_whole_genome_shotgun_sequence	AUGUSTUS	CDS	54402470	54402781	1	-	0	ID=g1659.t1.CDS5;Parent=g1659.t1;
NC_088780.1_Calliphora_vicina_chromosome_1,_idCalVici1.1,_whole_genome_shotgun_sequence	AUGUSTUS	exon	54402470	54402781	.	-	.	ID=g1659.t1.exon5;Parent=g1659.t1;
NC_088780.1_Calliphora_vicina_chromosome_1,_idCalVici1.1,_whole_genome_shotgun_sequence	AUGUSTUS	intron	54402782	54408083	1	-	.	ID=g1659.t1.intron5;Parent=g1659.t1;
NC_088780.1_Calliphora_vicina_chromosome_1,_idCalVici1.1,_whole_genome_shotgun_sequence	AUGUSTUS	CDS	54408084	54408617	1	-	0	ID=g1659.t1.CDS6;Parent=g1659.t1;
NC_088780.1_Calliphora_vicina_chromosome_1,_idCalVici1.1,_whole_genome_shotgun_sequence	AUGUSTUS	exon	54408084	54408617	.	-	.	ID=g1659.t1.exon6;Parent=g1659.t1;
NC_088780.1_Calliphora_vicina_chromosome_1,_idCalVici1.1,_whole_genome_shotgun_sequence	AUGUSTUS	intron	54408618	54409837	1	-	.	ID=g1659.t1.intron6;Parent=g1659.t1;
NC_088780.1_Calliphora_vicina_chromosome_1,_idCalVici1.1,_whole_genome_shotgun_sequence	AUGUSTUS	CDS	54409838	54409939	1	-	0	ID=g1659.t1.CDS7;Parent=g1659.t1;
NC_088780.1_Calliphora_vicina_chromosome_1,_idCalVici1.1,_whole_genome_shotgun_sequence	AUGUSTUS	exon	54409838	54409939	.	-	.	ID=g1659.t1.exon7;Parent=g1659.t1;
NC_088780.1_Calliphora_vicina_chromosome_1,_idCalVici1.1,_whole_genome_shotgun_sequence	AUGUSTUS	intron	54409940	54414390	1	-	.	ID=g1659.t1.intron7;Parent=g1659.t1;
NC_088780.1_Calliphora_vicina_chromosome_1,_idCalVici1.1,_whole_genome_shotgun_sequence	AUGUSTUS	CDS	54414391	54414641	1	-	2	ID=g1659.t1.CDS8;Parent=g1659.t1;
NC_088780.1_Calliphora_vicina_chromosome_1,_idCalVici1.1,_whole_genome_shotgun_sequence	AUGUSTUS	exon	54414391	54414641	.	-	.	ID=g1659.t1.exon8;Parent=g1659.t1;
NC_088780.1_Calliphora_vicina_chromosome_1,_idCalVici1.1,_whole_genome_shotgun_sequence	AUGUSTUS	intron	54414642	54414719	1	-	.	ID=g1659.t1.intron8;Parent=g1659.t1;
NC_088780.1_Calliphora_vicina_chromosome_1,_idCalVici1.1,_whole_genome_shotgun_sequence	AUGUSTUS	CDS	54414720	54414981	1	-	0	ID=g1659.t1.CDS9;Parent=g1659.t1;
NC_088780.1_Calliphora_vicina_chromosome_1,_idCalVici1.1,_whole_genome_shotgun_sequence	AUGUSTUS	exon	54414720	54414981	.	-	.	ID=g1659.t1.exon9;Parent=g1659.t1;
NC_088780.1_Calliphora_vicina_chromosome_1,_idCalVici1.1,_whole_genome_shotgun_sequence	AUGUSTUS	intron	54414982	54415044	1	-	.	ID=g1659.t1.intron9;Parent=g1659.t1;
NC_088780.1_Calliphora_vicina_chromosome_1,_idCalVici1.1,_whole_genome_shotgun_sequence	AUGUSTUS	CDS	54415045	54415446	1	-	0	ID=g1659.t1.CDS10;Parent=g1659.t1;
NC_088780.1_Calliphora_vicina_chromosome_1,_idCalVici1.1,_whole_genome_shotgun_sequence	AUGUSTUS	exon	54415045	54415446	.	-	.	ID=g1659.t1.exon10;Parent=g1659.t1;
NC_088780.1_Calliphora_vicina_chromosome_1,_idCalVici1.1,_whole_genome_shotgun_sequence	AUGUSTUS	intron	54415447	54415513	1	-	.	ID=g1659.t1.intron10;Parent=g1659.t1;
NC_088780.1_Calliphora_vicina_chromosome_1,_idCalVici1.1,_whole_genome_shotgun_sequence	AUGUSTUS	CDS	54415514	54415704	1	-	2	ID=g1659.t1.CDS11;Parent=g1659.t1;
NC_088780.1_Calliphora_vicina_chromosome_1,_idCalVici1.1,_whole_genome_shotgun_sequence	AUGUSTUS	exon	54415514	54415704	.	-	.	ID=g1659.t1.exon11;Parent=g1659.t1;
NC_088780.1_Calliphora_vicina_chromosome_1,_idCalVici1.1,_whole_genome_shotgun_sequence	AUGUSTUS	intron	54415705	54416025	1	-	.	ID=g1659.t1.intron11;Parent=g1659.t1;
NC_088780.1_Calliphora_vicina_chromosome_1,_idCalVici1.1,_whole_genome_shotgun_sequence	AUGUSTUS	CDS	54416026	54416226	1	-	2	ID=g1659.t1.CDS12;Parent=g1659.t1;
NC_088780.1_Calliphora_vicina_chromosome_1,_idCalVici1.1,_whole_genome_shotgun_sequence	AUGUSTUS	exon	54416026	54416226	.	-	.	ID=g1659.t1.exon12;Parent=g1659.t1;
NC_088780.1_Calliphora_vicina_chromosome_1,_idCalVici1.1,_whole_genome_shotgun_sequence	AUGUSTUS	intron	54416227	54416295	1	-	.	ID=g1659.t1.intron12;Parent=g1659.t1;
NC_088780.1_Calliphora_vicina_chromosome_1,_idCalVici1.1,_whole_genome_shotgun_sequence	AUGUSTUS	CDS	54416296	54416441	1	-	1	ID=g1659.t1.CDS13;Parent=g1659.t1;
NC_088780.1_Calliphora_vicina_chromosome_1,_idCalVici1.1,_whole_genome_shotgun_sequence	AUGUSTUS	exon	54416296	54416441	.	-	.	ID=g1659.t1.exon13;Parent=g1659.t1;
NC_088780.1_Calliphora_vicina_chromosome_1,_idCalVici1.1,_whole_genome_shotgun_sequence	AUGUSTUS	intron	54416442	54421804	1	-	.	ID=g1659.t1.intron13;Parent=g1659.t1;
NC_088780.1_Calliphora_vicina_chromosome_1,_idCalVici1.1,_whole_genome_shotgun_sequence	AUGUSTUS	CDS	54421805	54421916	1	-	2	ID=g1659.t1.CDS14;Parent=g1659.t1;
NC_088780.1_Calliphora_vicina_chromosome_1,_idCalVici1.1,_whole_genome_shotgun_sequence	AUGUSTUS	exon	54421805	54421916	.	-	.	ID=g1659.t1.exon14;Parent=g1659.t1;
NC_088780.1_Calliphora_vicina_chromosome_1,_idCalVici1.1,_whole_genome_shotgun_sequence	AUGUSTUS	intron	54421917	54422073	1	-	.	ID=g1659.t1.intron14;Parent=g1659.t1;
NC_088780.1_Calliphora_vicina_chromosome_1,_idCalVici1.1,_whole_genome_shotgun_sequence	AUGUSTUS	CDS	54422074	54422641	1	-	0	ID=g1659.t1.CDS15;Parent=g1659.t1;
NC_088780.1_Calliphora_vicina_chromosome_1,_idCalVici1.1,_whole_genome_shotgun_sequence	AUGUSTUS	exon	54422074	54422641	.	-	.	ID=g1659.t1.exon15;Parent=g1659.t1;
NC_088780.1_Calliphora_vicina_chromosome_1,_idCalVici1.1,_whole_genome_shotgun_sequence	AUGUSTUS	intron	54422642	54429281	1	-	.	ID=g1659.t1.intron15;Parent=g1659.t1;
NC_088780.1_Calliphora_vicina_chromosome_1,_idCalVici1.1,_whole_genome_shotgun_sequence	AUGUSTUS	CDS	54429282	54429715	1	-	2	ID=g1659.t1.CDS16;Parent=g1659.t1;
NC_088780.1_Calliphora_vicina_chromosome_1,_idCalVici1.1,_whole_genome_shotgun_sequence	AUGUSTUS	exon	54429282	54429715	.	-	.	ID=g1659.t1.exon16;Parent=g1659.t1;
NC_088780.1_Calliphora_vicina_chromosome_1,_idCalVici1.1,_whole_genome_shotgun_sequence	AUGUSTUS	intron	54429716	54429785	1	-	.	ID=g1659.t1.intron16;Parent=g1659.t1;
NC_088780.1_Calliphora_vicina_chromosome_1,_idCalVici1.1,_whole_genome_shotgun_sequence	AUGUSTUS	CDS	54429786	54429903	1	-	0	ID=g1659.t1.CDS17;Parent=g1659.t1;
NC_088780.1_Calliphora_vicina_chromosome_1,_idCalVici1.1,_whole_genome_shotgun_sequence	AUGUSTUS	exon	54429786	54429903	.	-	.	ID=g1659.t1.exon17;Parent=g1659.t1;
NC_088780.1_Calliphora_vicina_chromosome_1,_idCalVici1.1,_whole_genome_shotgun_sequence	AUGUSTUS	intron	54429904	54433782	1	-	.	ID=g1659.t1.intron17;Parent=g1659.t1;
NC_088780.1_Calliphora_vicina_chromosome_1,_idCalVici1.1,_whole_genome_shotgun_sequence	AUGUSTUS	CDS	54433783	54434022	1	-	0	ID=g1659.t1.CDS18;Parent=g1659.t1;
NC_088780.1_Calliphora_vicina_chromosome_1,_idCalVici1.1,_whole_genome_shotgun_sequence	AUGUSTUS	exon	54433783	54434022	.	-	.	ID=g1659.t1.exon18;Parent=g1659.t1;
NC_088780.1_Calliphora_vicina_chromosome_1,_idCalVici1.1,_whole_genome_shotgun_sequence	AUGUSTUS	intron	54434023	54434147	1	-	.	ID=g1659.t1.intron18;Parent=g1659.t1;
NC_088780.1_Calliphora_vicina_chromosome_1,_idCalVici1.1,_whole_genome_shotgun_sequence	AUGUSTUS	CDS	54434148	54434249	1	-	0	ID=g1659.t1.CDS19;Parent=g1659.t1;
NC_088780.1_Calliphora_vicina_chromosome_1,_idCalVici1.1,_whole_genome_shotgun_sequence	AUGUSTUS	exon	54434148	54434249	.	-	.	ID=g1659.t1.exon19;Parent=g1659.t1;
NC_088780.1_Calliphora_vicina_chromosome_1,_idCalVici1.1,_whole_genome_shotgun_sequence	AUGUSTUS	intron	54434250	54434446	1	-	.	ID=g1659.t1.intron19;Parent=g1659.t1;
NC_088780.1_Calliphora_vicina_chromosome_1,_idCalVici1.1,_whole_genome_shotgun_sequence	AUGUSTUS	CDS	54434447	54434590	1	-	0	ID=g1659.t1.CDS20;Parent=g1659.t1;
NC_088780.1_Calliphora_vicina_chromosome_1,_idCalVici1.1,_whole_genome_shotgun_sequence	AUGUSTUS	exon	54434447	54434590	.	-	.	ID=g1659.t1.exon20;Parent=g1659.t1;
NC_088780.1_Calliphora_vicina_chromosome_1,_idCalVici1.1,_whole_genome_shotgun_sequence	AUGUSTUS	start_codon	54434588	54434590	.	-	0	ID=g1659.t1.start1;Parent=g1659.t1;
NC_088780.1_Calliphora_vicina_chromosome_1,_idCalVici1.1,_whole_genome_shotgun_sequence	AUGUSTUS	mRNA	54375359	54434590	0.7	-	.	ID=g1659.t2;Parent=g1659;
NC_088780.1_Calliphora_vicina_chromosome_1,_idCalVici1.1,_whole_genome_shotgun_sequence	AUGUSTUS	stop_codon	54375359	54375361	.	-	0	ID=g1659.t2.stop1;Parent=g1659.t2;
NC_088780.1_Calliphora_vicina_chromosome_1,_idCalVici1.1,_whole_genome_shotgun_sequence	AUGUSTUS	CDS	54375359	54376174	0.78	-	0	ID=g1659.t2.CDS1;Parent=g1659.t2;
NC_088780.1_Calliphora_vicina_chromosome_1,_idCalVici1.1,_whole_genome_shotgun_sequence	AUGUSTUS	exon	54375359	54376174	.	-	.	ID=g1659.t2.exon1;Parent=g1659.t2;
NC_088780.1_Calliphora_vicina_chromosome_1,_idCalVici1.1,_whole_genome_shotgun_sequence	AUGUSTUS	intron	54376175	54390423	0.91	-	.	ID=g1659.t2.intron1;Parent=g1659.t2;
NC_088780.1_Calliphora_vicina_chromosome_1,_idCalVici1.1,_whole_genome_shotgun_sequence	AUGUSTUS	CDS	54390424	54390491	0.91	-	2	ID=g1659.t2.CDS2;Parent=g1659.t2;
NC_088780.1_Calliphora_vicina_chromosome_1,_idCalVici1.1,_whole_genome_shotgun_sequence	AUGUSTUS	exon	54390424	54390491	.	-	.	ID=g1659.t2.exon2;Parent=g1659.t2;
NC_088780.1_Calliphora_vicina_chromosome_1,_idCalVici1.1,_whole_genome_shotgun_sequence	AUGUSTUS	intron	54390492	54398100	0.91	-	.	ID=g1659.t2.intron2;Parent=g1659.t2;
NC_088780.1_Calliphora_vicina_chromosome_1,_idCalVici1.1,_whole_genome_shotgun_sequence	AUGUSTUS	CDS	54398101	54398398	0.89	-	0	ID=g1659.t2.CDS3;Parent=g1659.t2;
NC_088780.1_Calliphora_vicina_chromosome_1,_idCalVici1.1,_whole_genome_shotgun_sequence	AUGUSTUS	exon	54398101	54398398	.	-	.	ID=g1659.t2.exon3;Parent=g1659.t2;
NC_088780.1_Calliphora_vicina_chromosome_1,_idCalVici1.1,_whole_genome_shotgun_sequence	AUGUSTUS	intron	54398399	54402282	0.89	-	.	ID=g1659.t2.intron3;Parent=g1659.t2;
NC_088780.1_Calliphora_vicina_chromosome_1,_idCalVici1.1,_whole_genome_shotgun_sequence	AUGUSTUS	CDS	54402283	54402381	0.89	-	0	ID=g1659.t2.CDS4;Parent=g1659.t2;
NC_088780.1_Calliphora_vicina_chromosome_1,_idCalVici1.1,_whole_genome_shotgun_sequence	AUGUSTUS	exon	54402283	54402381	.	-	.	ID=g1659.t2.exon4;Parent=g1659.t2;
NC_088780.1_Calliphora_vicina_chromosome_1,_idCalVici1.1,_whole_genome_shotgun_sequence	AUGUSTUS	intron	54402382	54402469	1	-	.	ID=g1659.t2.intron4;Parent=g1659.t2;
NC_088780.1_Calliphora_vicina_chromosome_1,_idCalVici1.1,_whole_genome_shotgun_sequence	AUGUSTUS	CDS	54402470	54402781	1	-	0	ID=g1659.t2.CDS5;Parent=g1659.t2;
NC_088780.1_Calliphora_vicina_chromosome_1,_idCalVici1.1,_whole_genome_shotgun_sequence	AUGUSTUS	exon	54402470	54402781	.	-	.	ID=g1659.t2.exon5;Parent=g1659.t2;
NC_088780.1_Calliphora_vicina_chromosome_1,_idCalVici1.1,_whole_genome_shotgun_sequence	AUGUSTUS	intron	54402782	54408083	1	-	.	ID=g1659.t2.intron5;Parent=g1659.t2;
NC_088780.1_Calliphora_vicina_chromosome_1,_idCalVici1.1,_whole_genome_shotgun_sequence	AUGUSTUS	CDS	54408084	54408617	1	-	0	ID=g1659.t2.CDS6;Parent=g1659.t2;
NC_088780.1_Calliphora_vicina_chromosome_1,_idCalVici1.1,_whole_genome_shotgun_sequence	AUGUSTUS	exon	54408084	54408617	.	-	.	ID=g1659.t2.exon6;Parent=g1659.t2;
NC_088780.1_Calliphora_vicina_chromosome_1,_idCalVici1.1,_whole_genome_shotgun_sequence	AUGUSTUS	intron	54408618	54414390	1	-	.	ID=g1659.t2.intron6;Parent=g1659.t2;
NC_088780.1_Calliphora_vicina_chromosome_1,_idCalVici1.1,_whole_genome_shotgun_sequence	AUGUSTUS	CDS	54414391	54414641	1	-	2	ID=g1659.t2.CDS7;Parent=g1659.t2;
NC_088780.1_Calliphora_vicina_chromosome_1,_idCalVici1.1,_whole_genome_shotgun_sequence	AUGUSTUS	exon	54414391	54414641	.	-	.	ID=g1659.t2.exon7;Parent=g1659.t2;
NC_088780.1_Calliphora_vicina_chromosome_1,_idCalVici1.1,_whole_genome_shotgun_sequence	AUGUSTUS	intron	54414642	54414719	1	-	.	ID=g1659.t2.intron7;Parent=g1659.t2;
NC_088780.1_Calliphora_vicina_chromosome_1,_idCalVici1.1,_whole_genome_shotgun_sequence	AUGUSTUS	CDS	54414720	54414981	1	-	0	ID=g1659.t2.CDS8;Parent=g1659.t2;
NC_088780.1_Calliphora_vicina_chromosome_1,_idCalVici1.1,_whole_genome_shotgun_sequence	AUGUSTUS	exon	54414720	54414981	.	-	.	ID=g1659.t2.exon8;Parent=g1659.t2;
NC_088780.1_Calliphora_vicina_chromosome_1,_idCalVici1.1,_whole_genome_shotgun_sequence	AUGUSTUS	intron	54414982	54415044	1	-	.	ID=g1659.t2.intron8;Parent=g1659.t2;
NC_088780.1_Calliphora_vicina_chromosome_1,_idCalVici1.1,_whole_genome_shotgun_sequence	AUGUSTUS	CDS	54415045	54415446	1	-	0	ID=g1659.t2.CDS9;Parent=g1659.t2;
NC_088780.1_Calliphora_vicina_chromosome_1,_idCalVici1.1,_whole_genome_shotgun_sequence	AUGUSTUS	exon	54415045	54415446	.	-	.	ID=g1659.t2.exon9;Parent=g1659.t2;
NC_088780.1_Calliphora_vicina_chromosome_1,_idCalVici1.1,_whole_genome_shotgun_sequence	AUGUSTUS	intron	54415447	54415513	1	-	.	ID=g1659.t2.intron9;Parent=g1659.t2;
NC_088780.1_Calliphora_vicina_chromosome_1,_idCalVici1.1,_whole_genome_shotgun_sequence	AUGUSTUS	CDS	54415514	54415704	1	-	2	ID=g1659.t2.CDS10;Parent=g1659.t2;
NC_088780.1_Calliphora_vicina_chromosome_1,_idCalVici1.1,_whole_genome_shotgun_sequence	AUGUSTUS	exon	54415514	54415704	.	-	.	ID=g1659.t2.exon10;Parent=g1659.t2;
NC_088780.1_Calliphora_vicina_chromosome_1,_idCalVici1.1,_whole_genome_shotgun_sequence	AUGUSTUS	intron	54415705	54416025	1	-	.	ID=g1659.t2.intron10;Parent=g1659.t2;
NC_088780.1_Calliphora_vicina_chromosome_1,_idCalVici1.1,_whole_genome_shotgun_sequence	AUGUSTUS	CDS	54416026	54416226	1	-	2	ID=g1659.t2.CDS11;Parent=g1659.t2;
NC_088780.1_Calliphora_vicina_chromosome_1,_idCalVici1.1,_whole_genome_shotgun_sequence	AUGUSTUS	exon	54416026	54416226	.	-	.	ID=g1659.t2.exon11;Parent=g1659.t2;
NC_088780.1_Calliphora_vicina_chromosome_1,_idCalVici1.1,_whole_genome_shotgun_sequence	AUGUSTUS	intron	54416227	54416295	1	-	.	ID=g1659.t2.intron11;Parent=g1659.t2;
NC_088780.1_Calliphora_vicina_chromosome_1,_idCalVici1.1,_whole_genome_shotgun_sequence	AUGUSTUS	CDS	54416296	54416441	1	-	1	ID=g1659.t2.CDS12;Parent=g1659.t2;
NC_088780.1_Calliphora_vicina_chromosome_1,_idCalVici1.1,_whole_genome_shotgun_sequence	AUGUSTUS	exon	54416296	54416441	.	-	.	ID=g1659.t2.exon12;Parent=g1659.t2;
NC_088780.1_Calliphora_vicina_chromosome_1,_idCalVici1.1,_whole_genome_shotgun_sequence	AUGUSTUS	intron	54416442	54421804	1	-	.	ID=g1659.t2.intron12;Parent=g1659.t2;
NC_088780.1_Calliphora_vicina_chromosome_1,_idCalVici1.1,_whole_genome_shotgun_sequence	AUGUSTUS	CDS	54421805	54421916	1	-	2	ID=g1659.t2.CDS13;Parent=g1659.t2;
NC_088780.1_Calliphora_vicina_chromosome_1,_idCalVici1.1,_whole_genome_shotgun_sequence	AUGUSTUS	exon	54421805	54421916	.	-	.	ID=g1659.t2.exon13;Parent=g1659.t2;
NC_088780.1_Calliphora_vicina_chromosome_1,_idCalVici1.1,_whole_genome_shotgun_sequence	AUGUSTUS	intron	54421917	54422073	1	-	.	ID=g1659.t2.intron13;Parent=g1659.t2;
NC_088780.1_Calliphora_vicina_chromosome_1,_idCalVici1.1,_whole_genome_shotgun_sequence	AUGUSTUS	CDS	54422074	54422641	1	-	0	ID=g1659.t2.CDS14;Parent=g1659.t2;
NC_088780.1_Calliphora_vicina_chromosome_1,_idCalVici1.1,_whole_genome_shotgun_sequence	AUGUSTUS	exon	54422074	54422641	.	-	.	ID=g1659.t2.exon14;Parent=g1659.t2;
NC_088780.1_Calliphora_vicina_chromosome_1,_idCalVici1.1,_whole_genome_shotgun_sequence	AUGUSTUS	intron	54422642	54429281	1	-	.	ID=g1659.t2.intron14;Parent=g1659.t2;
NC_088780.1_Calliphora_vicina_chromosome_1,_idCalVici1.1,_whole_genome_shotgun_sequence	AUGUSTUS	CDS	54429282	54429715	1	-	2	ID=g1659.t2.CDS15;Parent=g1659.t2;
NC_088780.1_Calliphora_vicina_chromosome_1,_idCalVici1.1,_whole_genome_shotgun_sequence	AUGUSTUS	exon	54429282	54429715	.	-	.	ID=g1659.t2.exon15;Parent=g1659.t2;
NC_088780.1_Calliphora_vicina_chromosome_1,_idCalVici1.1,_whole_genome_shotgun_sequence	AUGUSTUS	intron	54429716	54429785	1	-	.	ID=g1659.t2.intron15;Parent=g1659.t2;
NC_088780.1_Calliphora_vicina_chromosome_1,_idCalVici1.1,_whole_genome_shotgun_sequence	AUGUSTUS	CDS	54429786	54429903	1	-	0	ID=g1659.t2.CDS16;Parent=g1659.t2;
NC_088780.1_Calliphora_vicina_chromosome_1,_idCalVici1.1,_whole_genome_shotgun_sequence	AUGUSTUS	exon	54429786	54429903	.	-	.	ID=g1659.t2.exon16;Parent=g1659.t2;
NC_088780.1_Calliphora_vicina_chromosome_1,_idCalVici1.1,_whole_genome_shotgun_sequence	AUGUSTUS	intron	54429904	54433782	1	-	.	ID=g1659.t2.intron16;Parent=g1659.t2;
NC_088780.1_Calliphora_vicina_chromosome_1,_idCalVici1.1,_whole_genome_shotgun_sequence	AUGUSTUS	CDS	54433783	54434022	1	-	0	ID=g1659.t2.CDS17;Parent=g1659.t2;
NC_088780.1_Calliphora_vicina_chromosome_1,_idCalVici1.1,_whole_genome_shotgun_sequence	AUGUSTUS	exon	54433783	54434022	.	-	.	ID=g1659.t2.exon17;Parent=g1659.t2;
NC_088780.1_Calliphora_vicina_chromosome_1,_idCalVici1.1,_whole_genome_shotgun_sequence	AUGUSTUS	intron	54434023	54434147	1	-	.	ID=g1659.t2.intron17;Parent=g1659.t2;
NC_088780.1_Calliphora_vicina_chromosome_1,_idCalVici1.1,_whole_genome_shotgun_sequence	AUGUSTUS	CDS	54434148	54434249	1	-	0	ID=g1659.t2.CDS18;Parent=g1659.t2;
NC_088780.1_Calliphora_vicina_chromosome_1,_idCalVici1.1,_whole_genome_shotgun_sequence	AUGUSTUS	exon	54434148	54434249	.	-	.	ID=g1659.t2.exon18;Parent=g1659.t2;
NC_088780.1_Calliphora_vicina_chromosome_1,_idCalVici1.1,_whole_genome_shotgun_sequence	AUGUSTUS	intron	54434250	54434446	1	-	.	ID=g1659.t2.intron18;Parent=g1659.t2;
NC_088780.1_Calliphora_vicina_chromosome_1,_idCalVici1.1,_whole_genome_shotgun_sequence	AUGUSTUS	CDS	54434447	54434590	1	-	0	ID=g1659.t2.CDS19;Parent=g1659.t2;
NC_088780.1_Calliphora_vicina_chromosome_1,_idCalVici1.1,_whole_genome_shotgun_sequence	AUGUSTUS	exon	54434447	54434590	.	-	.	ID=g1659.t2.exon19;Parent=g1659.t2;
NC_088780.1_Calliphora_vicina_chromosome_1,_idCalVici1.1,_whole_genome_shotgun_sequence	AUGUSTUS	start_codon	54434588	54434590	.	-	0	ID=g1659.t2.start1;Parent=g1659.t2;
NC_088780.1_Calliphora_vicina_chromosome_1,_idCalVici1.1,_whole_genome_shotgun_sequence	AUGUSTUS	gene	54515145	54522437	.	-	.	ID=g1660;
NC_088780.1_Calliphora_vicina_chromosome_1,_idCalVici1.1,_whole_genome_shotgun_sequence	AUGUSTUS	mRNA	54515145	54522437	1	-	.	ID=g1660.t1;Parent=g1660;
NC_088780.1_Calliphora_vicina_chromosome_1,_idCalVici1.1,_whole_genome_shotgun_sequence	AUGUSTUS	stop_codon	54515145	54515147	.	-	0	ID=g1660.t1.stop1;Parent=g1660.t1;
NC_088780.1_Calliphora_vicina_chromosome_1,_idCalVici1.1,_whole_genome_shotgun_sequence	AUGUSTUS	CDS	54515145	54515229	1	-	1	ID=g1660.t1.CDS1;Parent=g1660.t1;
NC_088780.1_Calliphora_vicina_chromosome_1,_idCalVici1.1,_whole_genome_shotgun_sequence	AUGUSTUS	exon	54515145	54515229	.	-	.	ID=g1660.t1.exon1;Parent=g1660.t1;
NC_088780.1_Calliphora_vicina_chromosome_1,_idCalVici1.1,_whole_genome_shotgun_sequence	AUGUSTUS	intron	54515230	54521093	1	-	.	ID=g1660.t1.intron1;Parent=g1660.t1;
NC_088780.1_Calliphora_vicina_chromosome_1,_idCalVici1.1,_whole_genome_shotgun_sequence	AUGUSTUS	CDS	54521094	54521258	1	-	1	ID=g1660.t1.CDS2;Parent=g1660.t1;
NC_088780.1_Calliphora_vicina_chromosome_1,_idCalVici1.1,_whole_genome_shotgun_sequence	AUGUSTUS	exon	54521094	54521258	.	-	.	ID=g1660.t1.exon2;Parent=g1660.t1;
NC_088780.1_Calliphora_vicina_chromosome_1,_idCalVici1.1,_whole_genome_shotgun_sequence	AUGUSTUS	intron	54521259	54521839	1	-	.	ID=g1660.t1.intron2;Parent=g1660.t1;
NC_088780.1_Calliphora_vicina_chromosome_1,_idCalVici1.1,_whole_genome_shotgun_sequence	AUGUSTUS	CDS	54521840	54521972	1	-	2	ID=g1660.t1.CDS3;Parent=g1660.t1;
NC_088780.1_Calliphora_vicina_chromosome_1,_idCalVici1.1,_whole_genome_shotgun_sequence	AUGUSTUS	exon	54521840	54521972	.	-	.	ID=g1660.t1.exon3;Parent=g1660.t1;
NC_088780.1_Calliphora_vicina_chromosome_1,_idCalVici1.1,_whole_genome_shotgun_sequence	AUGUSTUS	intron	54521973	54522057	1	-	.	ID=g1660.t1.intron3;Parent=g1660.t1;
NC_088780.1_Calliphora_vicina_chromosome_1,_idCalVici1.1,_whole_genome_shotgun_sequence	AUGUSTUS	CDS	54522058	54522235	1	-	0	ID=g1660.t1.CDS4;Parent=g1660.t1;
NC_088780.1_Calliphora_vicina_chromosome_1,_idCalVici1.1,_whole_genome_shotgun_sequence	AUGUSTUS	exon	54522058	54522235	.	-	.	ID=g1660.t1.exon4;Parent=g1660.t1;
NC_088780.1_Calliphora_vicina_chromosome_1,_idCalVici1.1,_whole_genome_shotgun_sequence	AUGUSTUS	intron	54522236	54522368	1	-	.	ID=g1660.t1.intron4;Parent=g1660.t1;
NC_088780.1_Calliphora_vicina_chromosome_1,_idCalVici1.1,_whole_genome_shotgun_sequence	AUGUSTUS	CDS	54522369	54522437	1	-	0	ID=g1660.t1.CDS5;Parent=g1660.t1;
NC_088780.1_Calliphora_vicina_chromosome_1,_idCalVici1.1,_whole_genome_shotgun_sequence	AUGUSTUS	exon	54522369	54522437	.	-	.	ID=g1660.t1.exon5;Parent=g1660.t1;
NC_088780.1_Calliphora_vicina_chromosome_1,_idCalVici1.1,_whole_genome_shotgun_sequence	AUGUSTUS	start_codon	54522435	54522437	.	-	0	ID=g1660.t1.start1;Parent=g1660.t1;
NC_088780.1_Calliphora_vicina_chromosome_1,_idCalVici1.1,_whole_genome_shotgun_sequence	AUGUSTUS	gene	54523683	54528586	.	+	.	ID=g1661;
NC_088780.1_Calliphora_vicina_chromosome_1,_idCalVici1.1,_whole_genome_shotgun_sequence	AUGUSTUS	mRNA	54523683	54528586	1	+	.	ID=g1661.t1;Parent=g1661;
NC_088780.1_Calliphora_vicina_chromosome_1,_idCalVici1.1,_whole_genome_shotgun_sequence	AUGUSTUS	start_codon	54523683	54523685	.	+	0	ID=g1661.t1.start1;Parent=g1661.t1;
NC_088780.1_Calliphora_vicina_chromosome_1,_idCalVici1.1,_whole_genome_shotgun_sequence	AUGUSTUS	CDS	54523683	54523691	1	+	0	ID=g1661.t1.CDS1;Parent=g1661.t1;
NC_088780.1_Calliphora_vicina_chromosome_1,_idCalVici1.1,_whole_genome_shotgun_sequence	AUGUSTUS	exon	54523683	54523691	.	+	.	ID=g1661.t1.exon1;Parent=g1661.t1;
NC_088780.1_Calliphora_vicina_chromosome_1,_idCalVici1.1,_whole_genome_shotgun_sequence	AUGUSTUS	intron	54523692	54523806	1	+	.	ID=g1661.t1.intron1;Parent=g1661.t1;
NC_088780.1_Calliphora_vicina_chromosome_1,_idCalVici1.1,_whole_genome_shotgun_sequence	AUGUSTUS	CDS	54523807	54525281	1	+	0	ID=g1661.t1.CDS2;Parent=g1661.t1;
NC_088780.1_Calliphora_vicina_chromosome_1,_idCalVici1.1,_whole_genome_shotgun_sequence	AUGUSTUS	exon	54523807	54525281	.	+	.	ID=g1661.t1.exon2;Parent=g1661.t1;
NC_088780.1_Calliphora_vicina_chromosome_1,_idCalVici1.1,_whole_genome_shotgun_sequence	AUGUSTUS	intron	54525282	54527339	1	+	.	ID=g1661.t1.intron2;Parent=g1661.t1;
NC_088780.1_Calliphora_vicina_chromosome_1,_idCalVici1.1,_whole_genome_shotgun_sequence	AUGUSTUS	CDS	54527340	54527460	1	+	1	ID=g1661.t1.CDS3;Parent=g1661.t1;
NC_088780.1_Calliphora_vicina_chromosome_1,_idCalVici1.1,_whole_genome_shotgun_sequence	AUGUSTUS	exon	54527340	54527460	.	+	.	ID=g1661.t1.exon3;Parent=g1661.t1;
NC_088780.1_Calliphora_vicina_chromosome_1,_idCalVici1.1,_whole_genome_shotgun_sequence	AUGUSTUS	intron	54527461	54527519	1	+	.	ID=g1661.t1.intron3;Parent=g1661.t1;
NC_088780.1_Calliphora_vicina_chromosome_1,_idCalVici1.1,_whole_genome_shotgun_sequence	AUGUSTUS	CDS	54527520	54527877	1	+	0	ID=g1661.t1.CDS4;Parent=g1661.t1;
NC_088780.1_Calliphora_vicina_chromosome_1,_idCalVici1.1,_whole_genome_shotgun_sequence	AUGUSTUS	exon	54527520	54527877	.	+	.	ID=g1661.t1.exon4;Parent=g1661.t1;
NC_088780.1_Calliphora_vicina_chromosome_1,_idCalVici1.1,_whole_genome_shotgun_sequence	AUGUSTUS	intron	54527878	54527937	1	+	.	ID=g1661.t1.intron4;Parent=g1661.t1;
NC_088780.1_Calliphora_vicina_chromosome_1,_idCalVici1.1,_whole_genome_shotgun_sequence	AUGUSTUS	CDS	54527938	54528113	1	+	2	ID=g1661.t1.CDS5;Parent=g1661.t1;
NC_088780.1_Calliphora_vicina_chromosome_1,_idCalVici1.1,_whole_genome_shotgun_sequence	AUGUSTUS	exon	54527938	54528113	.	+	.	ID=g1661.t1.exon5;Parent=g1661.t1;
NC_088780.1_Calliphora_vicina_chromosome_1,_idCalVici1.1,_whole_genome_shotgun_sequence	AUGUSTUS	intron	54528114	54528176	1	+	.	ID=g1661.t1.intron5;Parent=g1661.t1;
NC_088780.1_Calliphora_vicina_chromosome_1,_idCalVici1.1,_whole_genome_shotgun_sequence	AUGUSTUS	CDS	54528177	54528326	1	+	0	ID=g1661.t1.CDS6;Parent=g1661.t1;
NC_088780.1_Calliphora_vicina_chromosome_1,_idCalVici1.1,_whole_genome_shotgun_sequence	AUGUSTUS	exon	54528177	54528326	.	+	.	ID=g1661.t1.exon6;Parent=g1661.t1;
NC_088780.1_Calliphora_vicina_chromosome_1,_idCalVici1.1,_whole_genome_shotgun_sequence	AUGUSTUS	intron	54528327	54528448	1	+	.	ID=g1661.t1.intron6;Parent=g1661.t1;
NC_088780.1_Calliphora_vicina_chromosome_1,_idCalVici1.1,_whole_genome_shotgun_sequence	AUGUSTUS	CDS	54528449	54528586	1	+	0	ID=g1661.t1.CDS7;Parent=g1661.t1;
NC_088780.1_Calliphora_vicina_chromosome_1,_idCalVici1.1,_whole_genome_shotgun_sequence	AUGUSTUS	exon	54528449	54528586	.	+	.	ID=g1661.t1.exon7;Parent=g1661.t1;
NC_088780.1_Calliphora_vicina_chromosome_1,_idCalVici1.1,_whole_genome_shotgun_sequence	AUGUSTUS	stop_codon	54528584	54528586	.	+	0	ID=g1661.t1.stop1;Parent=g1661.t1;
NC_088780.1_Calliphora_vicina_chromosome_1,_idCalVici1.1,_whole_genome_shotgun_sequence	AUGUSTUS	gene	54537529	54545896	.	-	.	ID=g1662;
NC_088780.1_Calliphora_vicina_chromosome_1,_idCalVici1.1,_whole_genome_shotgun_sequence	AUGUSTUS	mRNA	54537529	54545896	1	-	.	ID=g1662.t1;Parent=g1662;
NC_088780.1_Calliphora_vicina_chromosome_1,_idCalVici1.1,_whole_genome_shotgun_sequence	AUGUSTUS	stop_codon	54537529	54537531	.	-	0	ID=g1662.t1.stop1;Parent=g1662.t1;
NC_088780.1_Calliphora_vicina_chromosome_1,_idCalVici1.1,_whole_genome_shotgun_sequence	AUGUSTUS	CDS	54537529	54540951	1	-	0	ID=g1662.t1.CDS1;Parent=g1662.t1;
NC_088780.1_Calliphora_vicina_chromosome_1,_idCalVici1.1,_whole_genome_shotgun_sequence	AUGUSTUS	exon	54537529	54540951	.	-	.	ID=g1662.t1.exon1;Parent=g1662.t1;
NC_088780.1_Calliphora_vicina_chromosome_1,_idCalVici1.1,_whole_genome_shotgun_sequence	AUGUSTUS	intron	54540952	54545734	1	-	.	ID=g1662.t1.intron1;Parent=g1662.t1;
NC_088780.1_Calliphora_vicina_chromosome_1,_idCalVici1.1,_whole_genome_shotgun_sequence	AUGUSTUS	CDS	54545735	54545896	1	-	0	ID=g1662.t1.CDS2;Parent=g1662.t1;
NC_088780.1_Calliphora_vicina_chromosome_1,_idCalVici1.1,_whole_genome_shotgun_sequence	AUGUSTUS	exon	54545735	54545896	.	-	.	ID=g1662.t1.exon2;Parent=g1662.t1;
NC_088780.1_Calliphora_vicina_chromosome_1,_idCalVici1.1,_whole_genome_shotgun_sequence	AUGUSTUS	start_codon	54545894	54545896	.	-	0	ID=g1662.t1.start1;Parent=g1662.t1;
NC_088780.1_Calliphora_vicina_chromosome_1,_idCalVici1.1,_whole_genome_shotgun_sequence	AUGUSTUS	gene	54550668	54556166	.	-	.	ID=g1663;
NC_088780.1_Calliphora_vicina_chromosome_1,_idCalVici1.1,_whole_genome_shotgun_sequence	AUGUSTUS	mRNA	54550668	54556166	1	-	.	ID=g1663.t1;Parent=g1663;
NC_088780.1_Calliphora_vicina_chromosome_1,_idCalVici1.1,_whole_genome_shotgun_sequence	AUGUSTUS	stop_codon	54550668	54550670	.	-	0	ID=g1663.t1.stop1;Parent=g1663.t1;
NC_088780.1_Calliphora_vicina_chromosome_1,_idCalVici1.1,_whole_genome_shotgun_sequence	AUGUSTUS	CDS	54550668	54551262	1	-	1	ID=g1663.t1.CDS1;Parent=g1663.t1;
NC_088780.1_Calliphora_vicina_chromosome_1,_idCalVici1.1,_whole_genome_shotgun_sequence	AUGUSTUS	exon	54550668	54551262	.	-	.	ID=g1663.t1.exon1;Parent=g1663.t1;
NC_088780.1_Calliphora_vicina_chromosome_1,_idCalVici1.1,_whole_genome_shotgun_sequence	AUGUSTUS	intron	54551263	54555739	1	-	.	ID=g1663.t1.intron1;Parent=g1663.t1;
NC_088780.1_Calliphora_vicina_chromosome_1,_idCalVici1.1,_whole_genome_shotgun_sequence	AUGUSTUS	CDS	54555740	54556010	1	-	2	ID=g1663.t1.CDS2;Parent=g1663.t1;
NC_088780.1_Calliphora_vicina_chromosome_1,_idCalVici1.1,_whole_genome_shotgun_sequence	AUGUSTUS	exon	54555740	54556010	.	-	.	ID=g1663.t1.exon2;Parent=g1663.t1;
NC_088780.1_Calliphora_vicina_chromosome_1,_idCalVici1.1,_whole_genome_shotgun_sequence	AUGUSTUS	intron	54556011	54556072	1	-	.	ID=g1663.t1.intron2;Parent=g1663.t1;
NC_088780.1_Calliphora_vicina_chromosome_1,_idCalVici1.1,_whole_genome_shotgun_sequence	AUGUSTUS	CDS	54556073	54556166	1	-	0	ID=g1663.t1.CDS3;Parent=g1663.t1;
NC_088780.1_Calliphora_vicina_chromosome_1,_idCalVici1.1,_whole_genome_shotgun_sequence	AUGUSTUS	exon	54556073	54556166	.	-	.	ID=g1663.t1.exon3;Parent=g1663.t1;
NC_088780.1_Calliphora_vicina_chromosome_1,_idCalVici1.1,_whole_genome_shotgun_sequence	AUGUSTUS	start_codon	54556164	54556166	.	-	0	ID=g1663.t1.start1;Parent=g1663.t1;
NC_088780.1_Calliphora_vicina_chromosome_1,_idCalVici1.1,_whole_genome_shotgun_sequence	AUGUSTUS	gene	54567482	54568963	.	+	.	ID=g1664;
NC_088780.1_Calliphora_vicina_chromosome_1,_idCalVici1.1,_whole_genome_shotgun_sequence	AUGUSTUS	mRNA	54567482	54568963	1	+	.	ID=g1664.t1;Parent=g1664;
NC_088780.1_Calliphora_vicina_chromosome_1,_idCalVici1.1,_whole_genome_shotgun_sequence	AUGUSTUS	start_codon	54567482	54567484	.	+	0	ID=g1664.t1.start1;Parent=g1664.t1;
NC_088780.1_Calliphora_vicina_chromosome_1,_idCalVici1.1,_whole_genome_shotgun_sequence	AUGUSTUS	CDS	54567482	54568963	1	+	0	ID=g1664.t1.CDS1;Parent=g1664.t1;
NC_088780.1_Calliphora_vicina_chromosome_1,_idCalVici1.1,_whole_genome_shotgun_sequence	AUGUSTUS	exon	54567482	54568963	.	+	.	ID=g1664.t1.exon1;Parent=g1664.t1;
NC_088780.1_Calliphora_vicina_chromosome_1,_idCalVici1.1,_whole_genome_shotgun_sequence	AUGUSTUS	stop_codon	54568961	54568963	.	+	0	ID=g1664.t1.stop1;Parent=g1664.t1;
NC_088780.1_Calliphora_vicina_chromosome_1,_idCalVici1.1,_whole_genome_shotgun_sequence	AUGUSTUS	gene	54569266	54572274	.	+	.	ID=g1665;
NC_088780.1_Calliphora_vicina_chromosome_1,_idCalVici1.1,_whole_genome_shotgun_sequence	AUGUSTUS	mRNA	54569266	54572274	0.23	+	.	ID=g1665.t1;Parent=g1665;
NC_088780.1_Calliphora_vicina_chromosome_1,_idCalVici1.1,_whole_genome_shotgun_sequence	AUGUSTUS	start_codon	54569266	54569268	.	+	0	ID=g1665.t1.start1;Parent=g1665.t1;
NC_088780.1_Calliphora_vicina_chromosome_1,_idCalVici1.1,_whole_genome_shotgun_sequence	AUGUSTUS	CDS	54569266	54569272	0.46	+	0	ID=g1665.t1.CDS1;Parent=g1665.t1;
NC_088780.1_Calliphora_vicina_chromosome_1,_idCalVici1.1,_whole_genome_shotgun_sequence	AUGUSTUS	exon	54569266	54569272	.	+	.	ID=g1665.t1.exon1;Parent=g1665.t1;
NC_088780.1_Calliphora_vicina_chromosome_1,_idCalVici1.1,_whole_genome_shotgun_sequence	AUGUSTUS	intron	54569273	54570976	0.23	+	.	ID=g1665.t1.intron1;Parent=g1665.t1;
NC_088780.1_Calliphora_vicina_chromosome_1,_idCalVici1.1,_whole_genome_shotgun_sequence	AUGUSTUS	CDS	54570977	54572274	0.37	+	2	ID=g1665.t1.CDS2;Parent=g1665.t1;
NC_088780.1_Calliphora_vicina_chromosome_1,_idCalVici1.1,_whole_genome_shotgun_sequence	AUGUSTUS	exon	54570977	54572274	.	+	.	ID=g1665.t1.exon2;Parent=g1665.t1;
NC_088780.1_Calliphora_vicina_chromosome_1,_idCalVici1.1,_whole_genome_shotgun_sequence	AUGUSTUS	stop_codon	54572272	54572274	.	+	0	ID=g1665.t1.stop1;Parent=g1665.t1;
NC_088780.1_Calliphora_vicina_chromosome_1,_idCalVici1.1,_whole_genome_shotgun_sequence	AUGUSTUS	gene	54590004	54601441	.	+	.	ID=g1666;
NC_088780.1_Calliphora_vicina_chromosome_1,_idCalVici1.1,_whole_genome_shotgun_sequence	AUGUSTUS	mRNA	54590004	54601441	1	+	.	ID=g1666.t1;Parent=g1666;
NC_088780.1_Calliphora_vicina_chromosome_1,_idCalVici1.1,_whole_genome_shotgun_sequence	AUGUSTUS	start_codon	54590004	54590006	.	+	0	ID=g1666.t1.start1;Parent=g1666.t1;
NC_088780.1_Calliphora_vicina_chromosome_1,_idCalVici1.1,_whole_genome_shotgun_sequence	AUGUSTUS	CDS	54590004	54590157	1	+	0	ID=g1666.t1.CDS1;Parent=g1666.t1;
NC_088780.1_Calliphora_vicina_chromosome_1,_idCalVici1.1,_whole_genome_shotgun_sequence	AUGUSTUS	exon	54590004	54590157	.	+	.	ID=g1666.t1.exon1;Parent=g1666.t1;
NC_088780.1_Calliphora_vicina_chromosome_1,_idCalVici1.1,_whole_genome_shotgun_sequence	AUGUSTUS	intron	54590158	54600201	1	+	.	ID=g1666.t1.intron1;Parent=g1666.t1;
NC_088780.1_Calliphora_vicina_chromosome_1,_idCalVici1.1,_whole_genome_shotgun_sequence	AUGUSTUS	CDS	54600202	54600453	1	+	2	ID=g1666.t1.CDS2;Parent=g1666.t1;
NC_088780.1_Calliphora_vicina_chromosome_1,_idCalVici1.1,_whole_genome_shotgun_sequence	AUGUSTUS	exon	54600202	54600453	.	+	.	ID=g1666.t1.exon2;Parent=g1666.t1;
NC_088780.1_Calliphora_vicina_chromosome_1,_idCalVici1.1,_whole_genome_shotgun_sequence	AUGUSTUS	intron	54600454	54600532	1	+	.	ID=g1666.t1.intron2;Parent=g1666.t1;
NC_088780.1_Calliphora_vicina_chromosome_1,_idCalVici1.1,_whole_genome_shotgun_sequence	AUGUSTUS	CDS	54600533	54600657	1	+	2	ID=g1666.t1.CDS3;Parent=g1666.t1;
NC_088780.1_Calliphora_vicina_chromosome_1,_idCalVici1.1,_whole_genome_shotgun_sequence	AUGUSTUS	exon	54600533	54600657	.	+	.	ID=g1666.t1.exon3;Parent=g1666.t1;
NC_088780.1_Calliphora_vicina_chromosome_1,_idCalVici1.1,_whole_genome_shotgun_sequence	AUGUSTUS	intron	54600658	54600724	1	+	.	ID=g1666.t1.intron3;Parent=g1666.t1;
NC_088780.1_Calliphora_vicina_chromosome_1,_idCalVici1.1,_whole_genome_shotgun_sequence	AUGUSTUS	CDS	54600725	54600798	1	+	0	ID=g1666.t1.CDS4;Parent=g1666.t1;
NC_088780.1_Calliphora_vicina_chromosome_1,_idCalVici1.1,_whole_genome_shotgun_sequence	AUGUSTUS	exon	54600725	54600798	.	+	.	ID=g1666.t1.exon4;Parent=g1666.t1;
NC_088780.1_Calliphora_vicina_chromosome_1,_idCalVici1.1,_whole_genome_shotgun_sequence	AUGUSTUS	intron	54600799	54601389	1	+	.	ID=g1666.t1.intron4;Parent=g1666.t1;
NC_088780.1_Calliphora_vicina_chromosome_1,_idCalVici1.1,_whole_genome_shotgun_sequence	AUGUSTUS	CDS	54601390	54601441	1	+	1	ID=g1666.t1.CDS5;Parent=g1666.t1;
NC_088780.1_Calliphora_vicina_chromosome_1,_idCalVici1.1,_whole_genome_shotgun_sequence	AUGUSTUS	exon	54601390	54601441	.	+	.	ID=g1666.t1.exon5;Parent=g1666.t1;
NC_088780.1_Calliphora_vicina_chromosome_1,_idCalVici1.1,_whole_genome_shotgun_sequence	AUGUSTUS	stop_codon	54601439	54601441	.	+	0	ID=g1666.t1.stop1;Parent=g1666.t1;
NC_088780.1_Calliphora_vicina_chromosome_1,_idCalVici1.1,_whole_genome_shotgun_sequence	AUGUSTUS	gene	54610418	54614378	.	+	.	ID=g1667;
NC_088780.1_Calliphora_vicina_chromosome_1,_idCalVici1.1,_whole_genome_shotgun_sequence	AUGUSTUS	mRNA	54610418	54614378	1	+	.	ID=g1667.t1;Parent=g1667;
NC_088780.1_Calliphora_vicina_chromosome_1,_idCalVici1.1,_whole_genome_shotgun_sequence	AUGUSTUS	start_codon	54610418	54610420	.	+	0	ID=g1667.t1.start1;Parent=g1667.t1;
NC_088780.1_Calliphora_vicina_chromosome_1,_idCalVici1.1,_whole_genome_shotgun_sequence	AUGUSTUS	CDS	54610418	54610501	1	+	0	ID=g1667.t1.CDS1;Parent=g1667.t1;
NC_088780.1_Calliphora_vicina_chromosome_1,_idCalVici1.1,_whole_genome_shotgun_sequence	AUGUSTUS	exon	54610418	54610501	.	+	.	ID=g1667.t1.exon1;Parent=g1667.t1;
NC_088780.1_Calliphora_vicina_chromosome_1,_idCalVici1.1,_whole_genome_shotgun_sequence	AUGUSTUS	intron	54610502	54610626	1	+	.	ID=g1667.t1.intron1;Parent=g1667.t1;
NC_088780.1_Calliphora_vicina_chromosome_1,_idCalVici1.1,_whole_genome_shotgun_sequence	AUGUSTUS	CDS	54610627	54610911	1	+	0	ID=g1667.t1.CDS2;Parent=g1667.t1;
NC_088780.1_Calliphora_vicina_chromosome_1,_idCalVici1.1,_whole_genome_shotgun_sequence	AUGUSTUS	exon	54610627	54610911	.	+	.	ID=g1667.t1.exon2;Parent=g1667.t1;
NC_088780.1_Calliphora_vicina_chromosome_1,_idCalVici1.1,_whole_genome_shotgun_sequence	AUGUSTUS	intron	54610912	54610976	1	+	.	ID=g1667.t1.intron2;Parent=g1667.t1;
NC_088780.1_Calliphora_vicina_chromosome_1,_idCalVici1.1,_whole_genome_shotgun_sequence	AUGUSTUS	CDS	54610977	54611414	1	+	0	ID=g1667.t1.CDS3;Parent=g1667.t1;
NC_088780.1_Calliphora_vicina_chromosome_1,_idCalVici1.1,_whole_genome_shotgun_sequence	AUGUSTUS	exon	54610977	54611414	.	+	.	ID=g1667.t1.exon3;Parent=g1667.t1;
NC_088780.1_Calliphora_vicina_chromosome_1,_idCalVici1.1,_whole_genome_shotgun_sequence	AUGUSTUS	intron	54611415	54611484	1	+	.	ID=g1667.t1.intron3;Parent=g1667.t1;
NC_088780.1_Calliphora_vicina_chromosome_1,_idCalVici1.1,_whole_genome_shotgun_sequence	AUGUSTUS	CDS	54611485	54611712	1	+	0	ID=g1667.t1.CDS4;Parent=g1667.t1;
NC_088780.1_Calliphora_vicina_chromosome_1,_idCalVici1.1,_whole_genome_shotgun_sequence	AUGUSTUS	exon	54611485	54611712	.	+	.	ID=g1667.t1.exon4;Parent=g1667.t1;
NC_088780.1_Calliphora_vicina_chromosome_1,_idCalVici1.1,_whole_genome_shotgun_sequence	AUGUSTUS	intron	54611713	54611795	1	+	.	ID=g1667.t1.intron4;Parent=g1667.t1;
NC_088780.1_Calliphora_vicina_chromosome_1,_idCalVici1.1,_whole_genome_shotgun_sequence	AUGUSTUS	CDS	54611796	54612048	1	+	0	ID=g1667.t1.CDS5;Parent=g1667.t1;
NC_088780.1_Calliphora_vicina_chromosome_1,_idCalVici1.1,_whole_genome_shotgun_sequence	AUGUSTUS	exon	54611796	54612048	.	+	.	ID=g1667.t1.exon5;Parent=g1667.t1;
NC_088780.1_Calliphora_vicina_chromosome_1,_idCalVici1.1,_whole_genome_shotgun_sequence	AUGUSTUS	intron	54612049	54612113	1	+	.	ID=g1667.t1.intron5;Parent=g1667.t1;
NC_088780.1_Calliphora_vicina_chromosome_1,_idCalVici1.1,_whole_genome_shotgun_sequence	AUGUSTUS	CDS	54612114	54612253	1	+	2	ID=g1667.t1.CDS6;Parent=g1667.t1;
NC_088780.1_Calliphora_vicina_chromosome_1,_idCalVici1.1,_whole_genome_shotgun_sequence	AUGUSTUS	exon	54612114	54612253	.	+	.	ID=g1667.t1.exon6;Parent=g1667.t1;
NC_088780.1_Calliphora_vicina_chromosome_1,_idCalVici1.1,_whole_genome_shotgun_sequence	AUGUSTUS	intron	54612254	54614216	1	+	.	ID=g1667.t1.intron6;Parent=g1667.t1;
NC_088780.1_Calliphora_vicina_chromosome_1,_idCalVici1.1,_whole_genome_shotgun_sequence	AUGUSTUS	CDS	54614217	54614378	1	+	0	ID=g1667.t1.CDS7;Parent=g1667.t1;
NC_088780.1_Calliphora_vicina_chromosome_1,_idCalVici1.1,_whole_genome_shotgun_sequence	AUGUSTUS	exon	54614217	54614378	.	+	.	ID=g1667.t1.exon7;Parent=g1667.t1;
NC_088780.1_Calliphora_vicina_chromosome_1,_idCalVici1.1,_whole_genome_shotgun_sequence	AUGUSTUS	stop_codon	54614376	54614378	.	+	0	ID=g1667.t1.stop1;Parent=g1667.t1;
NC_088780.1_Calliphora_vicina_chromosome_1,_idCalVici1.1,_whole_genome_shotgun_sequence	AUGUSTUS	gene	54641815	54642858	.	+	.	ID=g1668;
NC_088780.1_Calliphora_vicina_chromosome_1,_idCalVici1.1,_whole_genome_shotgun_sequence	AUGUSTUS	mRNA	54641815	54642858	1	+	.	ID=g1668.t1;Parent=g1668;
NC_088780.1_Calliphora_vicina_chromosome_1,_idCalVici1.1,_whole_genome_shotgun_sequence	AUGUSTUS	start_codon	54641815	54641817	.	+	0	ID=g1668.t1.start1;Parent=g1668.t1;
NC_088780.1_Calliphora_vicina_chromosome_1,_idCalVici1.1,_whole_genome_shotgun_sequence	AUGUSTUS	CDS	54641815	54641872	1	+	0	ID=g1668.t1.CDS1;Parent=g1668.t1;
NC_088780.1_Calliphora_vicina_chromosome_1,_idCalVici1.1,_whole_genome_shotgun_sequence	AUGUSTUS	exon	54641815	54641872	.	+	.	ID=g1668.t1.exon1;Parent=g1668.t1;
NC_088780.1_Calliphora_vicina_chromosome_1,_idCalVici1.1,_whole_genome_shotgun_sequence	AUGUSTUS	intron	54641873	54641932	1	+	.	ID=g1668.t1.intron1;Parent=g1668.t1;
NC_088780.1_Calliphora_vicina_chromosome_1,_idCalVici1.1,_whole_genome_shotgun_sequence	AUGUSTUS	CDS	54641933	54642645	1	+	2	ID=g1668.t1.CDS2;Parent=g1668.t1;
NC_088780.1_Calliphora_vicina_chromosome_1,_idCalVici1.1,_whole_genome_shotgun_sequence	AUGUSTUS	exon	54641933	54642645	.	+	.	ID=g1668.t1.exon2;Parent=g1668.t1;
NC_088780.1_Calliphora_vicina_chromosome_1,_idCalVici1.1,_whole_genome_shotgun_sequence	AUGUSTUS	intron	54642646	54642708	1	+	.	ID=g1668.t1.intron2;Parent=g1668.t1;
NC_088780.1_Calliphora_vicina_chromosome_1,_idCalVici1.1,_whole_genome_shotgun_sequence	AUGUSTUS	CDS	54642709	54642858	1	+	0	ID=g1668.t1.CDS3;Parent=g1668.t1;
NC_088780.1_Calliphora_vicina_chromosome_1,_idCalVici1.1,_whole_genome_shotgun_sequence	AUGUSTUS	exon	54642709	54642858	.	+	.	ID=g1668.t1.exon3;Parent=g1668.t1;
NC_088780.1_Calliphora_vicina_chromosome_1,_idCalVici1.1,_whole_genome_shotgun_sequence	AUGUSTUS	stop_codon	54642856	54642858	.	+	0	ID=g1668.t1.stop1;Parent=g1668.t1;
NC_088780.1_Calliphora_vicina_chromosome_1,_idCalVici1.1,_whole_genome_shotgun_sequence	AUGUSTUS	gene	54646773	54648669	.	-	.	ID=g1669;
NC_088780.1_Calliphora_vicina_chromosome_1,_idCalVici1.1,_whole_genome_shotgun_sequence	AUGUSTUS	mRNA	54646773	54648669	1	-	.	ID=g1669.t1;Parent=g1669;
NC_088780.1_Calliphora_vicina_chromosome_1,_idCalVici1.1,_whole_genome_shotgun_sequence	AUGUSTUS	stop_codon	54646773	54646775	.	-	0	ID=g1669.t1.stop1;Parent=g1669.t1;
NC_088780.1_Calliphora_vicina_chromosome_1,_idCalVici1.1,_whole_genome_shotgun_sequence	AUGUSTUS	CDS	54646773	54646983	1	-	1	ID=g1669.t1.CDS1;Parent=g1669.t1;
NC_088780.1_Calliphora_vicina_chromosome_1,_idCalVici1.1,_whole_genome_shotgun_sequence	AUGUSTUS	exon	54646773	54646983	.	-	.	ID=g1669.t1.exon1;Parent=g1669.t1;
NC_088780.1_Calliphora_vicina_chromosome_1,_idCalVici1.1,_whole_genome_shotgun_sequence	AUGUSTUS	intron	54646984	54647058	1	-	.	ID=g1669.t1.intron1;Parent=g1669.t1;
NC_088780.1_Calliphora_vicina_chromosome_1,_idCalVici1.1,_whole_genome_shotgun_sequence	AUGUSTUS	CDS	54647059	54647344	1	-	2	ID=g1669.t1.CDS2;Parent=g1669.t1;
NC_088780.1_Calliphora_vicina_chromosome_1,_idCalVici1.1,_whole_genome_shotgun_sequence	AUGUSTUS	exon	54647059	54647344	.	-	.	ID=g1669.t1.exon2;Parent=g1669.t1;
NC_088780.1_Calliphora_vicina_chromosome_1,_idCalVici1.1,_whole_genome_shotgun_sequence	AUGUSTUS	intron	54647345	54647403	1	-	.	ID=g1669.t1.intron2;Parent=g1669.t1;
NC_088780.1_Calliphora_vicina_chromosome_1,_idCalVici1.1,_whole_genome_shotgun_sequence	AUGUSTUS	CDS	54647404	54647621	1	-	1	ID=g1669.t1.CDS3;Parent=g1669.t1;
NC_088780.1_Calliphora_vicina_chromosome_1,_idCalVici1.1,_whole_genome_shotgun_sequence	AUGUSTUS	exon	54647404	54647621	.	-	.	ID=g1669.t1.exon3;Parent=g1669.t1;
NC_088780.1_Calliphora_vicina_chromosome_1,_idCalVici1.1,_whole_genome_shotgun_sequence	AUGUSTUS	intron	54647622	54647673	1	-	.	ID=g1669.t1.intron3;Parent=g1669.t1;
NC_088780.1_Calliphora_vicina_chromosome_1,_idCalVici1.1,_whole_genome_shotgun_sequence	AUGUSTUS	CDS	54647674	54648581	1	-	0	ID=g1669.t1.CDS4;Parent=g1669.t1;
NC_088780.1_Calliphora_vicina_chromosome_1,_idCalVici1.1,_whole_genome_shotgun_sequence	AUGUSTUS	exon	54647674	54648581	.	-	.	ID=g1669.t1.exon4;Parent=g1669.t1;
NC_088780.1_Calliphora_vicina_chromosome_1,_idCalVici1.1,_whole_genome_shotgun_sequence	AUGUSTUS	intron	54648582	54648645	1	-	.	ID=g1669.t1.intron4;Parent=g1669.t1;
NC_088780.1_Calliphora_vicina_chromosome_1,_idCalVici1.1,_whole_genome_shotgun_sequence	AUGUSTUS	CDS	54648646	54648669	1	-	0	ID=g1669.t1.CDS5;Parent=g1669.t1;
NC_088780.1_Calliphora_vicina_chromosome_1,_idCalVici1.1,_whole_genome_shotgun_sequence	AUGUSTUS	exon	54648646	54648669	.	-	.	ID=g1669.t1.exon5;Parent=g1669.t1;
NC_088780.1_Calliphora_vicina_chromosome_1,_idCalVici1.1,_whole_genome_shotgun_sequence	AUGUSTUS	start_codon	54648667	54648669	.	-	0	ID=g1669.t1.start1;Parent=g1669.t1;
NC_088780.1_Calliphora_vicina_chromosome_1,_idCalVici1.1,_whole_genome_shotgun_sequence	AUGUSTUS	gene	54650622	54651717	.	+	.	ID=g1670;
NC_088780.1_Calliphora_vicina_chromosome_1,_idCalVici1.1,_whole_genome_shotgun_sequence	AUGUSTUS	mRNA	54650622	54651717	1	+	.	ID=g1670.t1;Parent=g1670;
NC_088780.1_Calliphora_vicina_chromosome_1,_idCalVici1.1,_whole_genome_shotgun_sequence	AUGUSTUS	start_codon	54650622	54650624	.	+	0	ID=g1670.t1.start1;Parent=g1670.t1;
NC_088780.1_Calliphora_vicina_chromosome_1,_idCalVici1.1,_whole_genome_shotgun_sequence	AUGUSTUS	CDS	54650622	54650649	1	+	0	ID=g1670.t1.CDS1;Parent=g1670.t1;
NC_088780.1_Calliphora_vicina_chromosome_1,_idCalVici1.1,_whole_genome_shotgun_sequence	AUGUSTUS	exon	54650622	54650649	.	+	.	ID=g1670.t1.exon1;Parent=g1670.t1;
NC_088780.1_Calliphora_vicina_chromosome_1,_idCalVici1.1,_whole_genome_shotgun_sequence	AUGUSTUS	intron	54650650	54650929	1	+	.	ID=g1670.t1.intron1;Parent=g1670.t1;
NC_088780.1_Calliphora_vicina_chromosome_1,_idCalVici1.1,_whole_genome_shotgun_sequence	AUGUSTUS	CDS	54650930	54651019	1	+	2	ID=g1670.t1.CDS2;Parent=g1670.t1;
NC_088780.1_Calliphora_vicina_chromosome_1,_idCalVici1.1,_whole_genome_shotgun_sequence	AUGUSTUS	exon	54650930	54651019	.	+	.	ID=g1670.t1.exon2;Parent=g1670.t1;
NC_088780.1_Calliphora_vicina_chromosome_1,_idCalVici1.1,_whole_genome_shotgun_sequence	AUGUSTUS	intron	54651020	54651187	1	+	.	ID=g1670.t1.intron2;Parent=g1670.t1;
NC_088780.1_Calliphora_vicina_chromosome_1,_idCalVici1.1,_whole_genome_shotgun_sequence	AUGUSTUS	CDS	54651188	54651717	1	+	2	ID=g1670.t1.CDS3;Parent=g1670.t1;
NC_088780.1_Calliphora_vicina_chromosome_1,_idCalVici1.1,_whole_genome_shotgun_sequence	AUGUSTUS	exon	54651188	54651717	.	+	.	ID=g1670.t1.exon3;Parent=g1670.t1;
NC_088780.1_Calliphora_vicina_chromosome_1,_idCalVici1.1,_whole_genome_shotgun_sequence	AUGUSTUS	stop_codon	54651715	54651717	.	+	0	ID=g1670.t1.stop1;Parent=g1670.t1;
NC_088780.1_Calliphora_vicina_chromosome_1,_idCalVici1.1,_whole_genome_shotgun_sequence	AUGUSTUS	gene	54652882	54653899	.	+	.	ID=g1671;
NC_088780.1_Calliphora_vicina_chromosome_1,_idCalVici1.1,_whole_genome_shotgun_sequence	AUGUSTUS	mRNA	54652882	54653899	1	+	.	ID=g1671.t1;Parent=g1671;
NC_088780.1_Calliphora_vicina_chromosome_1,_idCalVici1.1,_whole_genome_shotgun_sequence	AUGUSTUS	start_codon	54652882	54652884	.	+	0	ID=g1671.t1.start1;Parent=g1671.t1;
NC_088780.1_Calliphora_vicina_chromosome_1,_idCalVici1.1,_whole_genome_shotgun_sequence	AUGUSTUS	CDS	54652882	54653343	1	+	0	ID=g1671.t1.CDS1;Parent=g1671.t1;
NC_088780.1_Calliphora_vicina_chromosome_1,_idCalVici1.1,_whole_genome_shotgun_sequence	AUGUSTUS	exon	54652882	54653343	.	+	.	ID=g1671.t1.exon1;Parent=g1671.t1;
NC_088780.1_Calliphora_vicina_chromosome_1,_idCalVici1.1,_whole_genome_shotgun_sequence	AUGUSTUS	intron	54653344	54653407	1	+	.	ID=g1671.t1.intron1;Parent=g1671.t1;
NC_088780.1_Calliphora_vicina_chromosome_1,_idCalVici1.1,_whole_genome_shotgun_sequence	AUGUSTUS	CDS	54653408	54653899	1	+	0	ID=g1671.t1.CDS2;Parent=g1671.t1;
NC_088780.1_Calliphora_vicina_chromosome_1,_idCalVici1.1,_whole_genome_shotgun_sequence	AUGUSTUS	exon	54653408	54653899	.	+	.	ID=g1671.t1.exon2;Parent=g1671.t1;
NC_088780.1_Calliphora_vicina_chromosome_1,_idCalVici1.1,_whole_genome_shotgun_sequence	AUGUSTUS	stop_codon	54653897	54653899	.	+	0	ID=g1671.t1.stop1;Parent=g1671.t1;
NC_088780.1_Calliphora_vicina_chromosome_1,_idCalVici1.1,_whole_genome_shotgun_sequence	AUGUSTUS	gene	54660827	54661741	.	-	.	ID=g1672;
NC_088780.1_Calliphora_vicina_chromosome_1,_idCalVici1.1,_whole_genome_shotgun_sequence	AUGUSTUS	mRNA	54660827	54661741	1	-	.	ID=g1672.t1;Parent=g1672;
NC_088780.1_Calliphora_vicina_chromosome_1,_idCalVici1.1,_whole_genome_shotgun_sequence	AUGUSTUS	stop_codon	54660827	54660829	.	-	0	ID=g1672.t1.stop1;Parent=g1672.t1;
NC_088780.1_Calliphora_vicina_chromosome_1,_idCalVici1.1,_whole_genome_shotgun_sequence	AUGUSTUS	CDS	54660827	54661741	1	-	0	ID=g1672.t1.CDS1;Parent=g1672.t1;
NC_088780.1_Calliphora_vicina_chromosome_1,_idCalVici1.1,_whole_genome_shotgun_sequence	AUGUSTUS	exon	54660827	54661741	.	-	.	ID=g1672.t1.exon1;Parent=g1672.t1;
NC_088780.1_Calliphora_vicina_chromosome_1,_idCalVici1.1,_whole_genome_shotgun_sequence	AUGUSTUS	start_codon	54661739	54661741	.	-	0	ID=g1672.t1.start1;Parent=g1672.t1;
NC_088780.1_Calliphora_vicina_chromosome_1,_idCalVici1.1,_whole_genome_shotgun_sequence	AUGUSTUS	gene	54662567	54665276	.	+	.	ID=g1673;
NC_088780.1_Calliphora_vicina_chromosome_1,_idCalVici1.1,_whole_genome_shotgun_sequence	AUGUSTUS	mRNA	54662567	54665276	1	+	.	ID=g1673.t1;Parent=g1673;
NC_088780.1_Calliphora_vicina_chromosome_1,_idCalVici1.1,_whole_genome_shotgun_sequence	AUGUSTUS	start_codon	54662567	54662569	.	+	0	ID=g1673.t1.start1;Parent=g1673.t1;
NC_088780.1_Calliphora_vicina_chromosome_1,_idCalVici1.1,_whole_genome_shotgun_sequence	AUGUSTUS	CDS	54662567	54662833	1	+	0	ID=g1673.t1.CDS1;Parent=g1673.t1;
NC_088780.1_Calliphora_vicina_chromosome_1,_idCalVici1.1,_whole_genome_shotgun_sequence	AUGUSTUS	exon	54662567	54662833	.	+	.	ID=g1673.t1.exon1;Parent=g1673.t1;
NC_088780.1_Calliphora_vicina_chromosome_1,_idCalVici1.1,_whole_genome_shotgun_sequence	AUGUSTUS	intron	54662834	54662891	1	+	.	ID=g1673.t1.intron1;Parent=g1673.t1;
NC_088780.1_Calliphora_vicina_chromosome_1,_idCalVici1.1,_whole_genome_shotgun_sequence	AUGUSTUS	CDS	54662892	54663044	1	+	0	ID=g1673.t1.CDS2;Parent=g1673.t1;
NC_088780.1_Calliphora_vicina_chromosome_1,_idCalVici1.1,_whole_genome_shotgun_sequence	AUGUSTUS	exon	54662892	54663044	.	+	.	ID=g1673.t1.exon2;Parent=g1673.t1;
NC_088780.1_Calliphora_vicina_chromosome_1,_idCalVici1.1,_whole_genome_shotgun_sequence	AUGUSTUS	intron	54663045	54663116	1	+	.	ID=g1673.t1.intron2;Parent=g1673.t1;
NC_088780.1_Calliphora_vicina_chromosome_1,_idCalVici1.1,_whole_genome_shotgun_sequence	AUGUSTUS	CDS	54663117	54663518	1	+	0	ID=g1673.t1.CDS3;Parent=g1673.t1;
NC_088780.1_Calliphora_vicina_chromosome_1,_idCalVici1.1,_whole_genome_shotgun_sequence	AUGUSTUS	exon	54663117	54663518	.	+	.	ID=g1673.t1.exon3;Parent=g1673.t1;
NC_088780.1_Calliphora_vicina_chromosome_1,_idCalVici1.1,_whole_genome_shotgun_sequence	AUGUSTUS	intron	54663519	54664318	1	+	.	ID=g1673.t1.intron3;Parent=g1673.t1;
NC_088780.1_Calliphora_vicina_chromosome_1,_idCalVici1.1,_whole_genome_shotgun_sequence	AUGUSTUS	CDS	54664319	54664534	1	+	0	ID=g1673.t1.CDS4;Parent=g1673.t1;
NC_088780.1_Calliphora_vicina_chromosome_1,_idCalVici1.1,_whole_genome_shotgun_sequence	AUGUSTUS	exon	54664319	54664534	.	+	.	ID=g1673.t1.exon4;Parent=g1673.t1;
NC_088780.1_Calliphora_vicina_chromosome_1,_idCalVici1.1,_whole_genome_shotgun_sequence	AUGUSTUS	intron	54664535	54664589	1	+	.	ID=g1673.t1.intron4;Parent=g1673.t1;
NC_088780.1_Calliphora_vicina_chromosome_1,_idCalVici1.1,_whole_genome_shotgun_sequence	AUGUSTUS	CDS	54664590	54664778	1	+	0	ID=g1673.t1.CDS5;Parent=g1673.t1;
NC_088780.1_Calliphora_vicina_chromosome_1,_idCalVici1.1,_whole_genome_shotgun_sequence	AUGUSTUS	exon	54664590	54664778	.	+	.	ID=g1673.t1.exon5;Parent=g1673.t1;
NC_088780.1_Calliphora_vicina_chromosome_1,_idCalVici1.1,_whole_genome_shotgun_sequence	AUGUSTUS	intron	54664779	54665126	1	+	.	ID=g1673.t1.intron5;Parent=g1673.t1;
NC_088780.1_Calliphora_vicina_chromosome_1,_idCalVici1.1,_whole_genome_shotgun_sequence	AUGUSTUS	CDS	54665127	54665276	1	+	0	ID=g1673.t1.CDS6;Parent=g1673.t1;
NC_088780.1_Calliphora_vicina_chromosome_1,_idCalVici1.1,_whole_genome_shotgun_sequence	AUGUSTUS	exon	54665127	54665276	.	+	.	ID=g1673.t1.exon6;Parent=g1673.t1;
NC_088780.1_Calliphora_vicina_chromosome_1,_idCalVici1.1,_whole_genome_shotgun_sequence	AUGUSTUS	stop_codon	54665274	54665276	.	+	0	ID=g1673.t1.stop1;Parent=g1673.t1;
NC_088780.1_Calliphora_vicina_chromosome_1,_idCalVici1.1,_whole_genome_shotgun_sequence	AUGUSTUS	gene	54669199	54677086	.	-	.	ID=g1674;
NC_088780.1_Calliphora_vicina_chromosome_1,_idCalVici1.1,_whole_genome_shotgun_sequence	AUGUSTUS	mRNA	54669199	54677086	1	-	.	ID=g1674.t1;Parent=g1674;
NC_088780.1_Calliphora_vicina_chromosome_1,_idCalVici1.1,_whole_genome_shotgun_sequence	AUGUSTUS	stop_codon	54669199	54669201	.	-	0	ID=g1674.t1.stop1;Parent=g1674.t1;
NC_088780.1_Calliphora_vicina_chromosome_1,_idCalVici1.1,_whole_genome_shotgun_sequence	AUGUSTUS	CDS	54669199	54669272	1	-	2	ID=g1674.t1.CDS1;Parent=g1674.t1;
NC_088780.1_Calliphora_vicina_chromosome_1,_idCalVici1.1,_whole_genome_shotgun_sequence	AUGUSTUS	exon	54669199	54669272	.	-	.	ID=g1674.t1.exon1;Parent=g1674.t1;
NC_088780.1_Calliphora_vicina_chromosome_1,_idCalVici1.1,_whole_genome_shotgun_sequence	AUGUSTUS	intron	54669273	54669344	1	-	.	ID=g1674.t1.intron1;Parent=g1674.t1;
NC_088780.1_Calliphora_vicina_chromosome_1,_idCalVici1.1,_whole_genome_shotgun_sequence	AUGUSTUS	CDS	54669345	54669462	1	-	0	ID=g1674.t1.CDS2;Parent=g1674.t1;
NC_088780.1_Calliphora_vicina_chromosome_1,_idCalVici1.1,_whole_genome_shotgun_sequence	AUGUSTUS	exon	54669345	54669462	.	-	.	ID=g1674.t1.exon2;Parent=g1674.t1;
NC_088780.1_Calliphora_vicina_chromosome_1,_idCalVici1.1,_whole_genome_shotgun_sequence	AUGUSTUS	intron	54669463	54670924	1	-	.	ID=g1674.t1.intron2;Parent=g1674.t1;
NC_088780.1_Calliphora_vicina_chromosome_1,_idCalVici1.1,_whole_genome_shotgun_sequence	AUGUSTUS	CDS	54670925	54674760	1	-	2	ID=g1674.t1.CDS3;Parent=g1674.t1;
NC_088780.1_Calliphora_vicina_chromosome_1,_idCalVici1.1,_whole_genome_shotgun_sequence	AUGUSTUS	exon	54670925	54674760	.	-	.	ID=g1674.t1.exon3;Parent=g1674.t1;
NC_088780.1_Calliphora_vicina_chromosome_1,_idCalVici1.1,_whole_genome_shotgun_sequence	AUGUSTUS	intron	54674761	54676873	1	-	.	ID=g1674.t1.intron3;Parent=g1674.t1;
NC_088780.1_Calliphora_vicina_chromosome_1,_idCalVici1.1,_whole_genome_shotgun_sequence	AUGUSTUS	CDS	54676874	54676970	1	-	0	ID=g1674.t1.CDS4;Parent=g1674.t1;
NC_088780.1_Calliphora_vicina_chromosome_1,_idCalVici1.1,_whole_genome_shotgun_sequence	AUGUSTUS	exon	54676874	54676970	.	-	.	ID=g1674.t1.exon4;Parent=g1674.t1;
NC_088780.1_Calliphora_vicina_chromosome_1,_idCalVici1.1,_whole_genome_shotgun_sequence	AUGUSTUS	intron	54676971	54677050	1	-	.	ID=g1674.t1.intron4;Parent=g1674.t1;
NC_088780.1_Calliphora_vicina_chromosome_1,_idCalVici1.1,_whole_genome_shotgun_sequence	AUGUSTUS	CDS	54677051	54677086	1	-	0	ID=g1674.t1.CDS5;Parent=g1674.t1;
NC_088780.1_Calliphora_vicina_chromosome_1,_idCalVici1.1,_whole_genome_shotgun_sequence	AUGUSTUS	exon	54677051	54677086	.	-	.	ID=g1674.t1.exon5;Parent=g1674.t1;
NC_088780.1_Calliphora_vicina_chromosome_1,_idCalVici1.1,_whole_genome_shotgun_sequence	AUGUSTUS	start_codon	54677084	54677086	.	-	0	ID=g1674.t1.start1;Parent=g1674.t1;
NC_088780.1_Calliphora_vicina_chromosome_1,_idCalVici1.1,_whole_genome_shotgun_sequence	AUGUSTUS	gene	54679982	54682078	.	-	.	ID=g1675;
NC_088780.1_Calliphora_vicina_chromosome_1,_idCalVici1.1,_whole_genome_shotgun_sequence	AUGUSTUS	mRNA	54679982	54682078	0.52	-	.	ID=g1675.t1;Parent=g1675;
NC_088780.1_Calliphora_vicina_chromosome_1,_idCalVici1.1,_whole_genome_shotgun_sequence	AUGUSTUS	stop_codon	54679982	54679984	.	-	0	ID=g1675.t1.stop1;Parent=g1675.t1;
NC_088780.1_Calliphora_vicina_chromosome_1,_idCalVici1.1,_whole_genome_shotgun_sequence	AUGUSTUS	CDS	54679982	54680187	0.95	-	2	ID=g1675.t1.CDS1;Parent=g1675.t1;
NC_088780.1_Calliphora_vicina_chromosome_1,_idCalVici1.1,_whole_genome_shotgun_sequence	AUGUSTUS	exon	54679982	54680187	.	-	.	ID=g1675.t1.exon1;Parent=g1675.t1;
NC_088780.1_Calliphora_vicina_chromosome_1,_idCalVici1.1,_whole_genome_shotgun_sequence	AUGUSTUS	intron	54680188	54681909	0.52	-	.	ID=g1675.t1.intron1;Parent=g1675.t1;
NC_088780.1_Calliphora_vicina_chromosome_1,_idCalVici1.1,_whole_genome_shotgun_sequence	AUGUSTUS	CDS	54681910	54682078	0.52	-	0	ID=g1675.t1.CDS2;Parent=g1675.t1;
NC_088780.1_Calliphora_vicina_chromosome_1,_idCalVici1.1,_whole_genome_shotgun_sequence	AUGUSTUS	exon	54681910	54682078	.	-	.	ID=g1675.t1.exon2;Parent=g1675.t1;
NC_088780.1_Calliphora_vicina_chromosome_1,_idCalVici1.1,_whole_genome_shotgun_sequence	AUGUSTUS	start_codon	54682076	54682078	.	-	0	ID=g1675.t1.start1;Parent=g1675.t1;
NC_088780.1_Calliphora_vicina_chromosome_1,_idCalVici1.1,_whole_genome_shotgun_sequence	AUGUSTUS	gene	54687171	54695736	.	+	.	ID=g1676;
NC_088780.1_Calliphora_vicina_chromosome_1,_idCalVici1.1,_whole_genome_shotgun_sequence	AUGUSTUS	mRNA	54687171	54695736	0.98	+	.	ID=g1676.t1;Parent=g1676;
NC_088780.1_Calliphora_vicina_chromosome_1,_idCalVici1.1,_whole_genome_shotgun_sequence	AUGUSTUS	start_codon	54687171	54687173	.	+	0	ID=g1676.t1.start1;Parent=g1676.t1;
NC_088780.1_Calliphora_vicina_chromosome_1,_idCalVici1.1,_whole_genome_shotgun_sequence	AUGUSTUS	CDS	54687171	54688186	1	+	0	ID=g1676.t1.CDS1;Parent=g1676.t1;
NC_088780.1_Calliphora_vicina_chromosome_1,_idCalVici1.1,_whole_genome_shotgun_sequence	AUGUSTUS	exon	54687171	54688186	.	+	.	ID=g1676.t1.exon1;Parent=g1676.t1;
NC_088780.1_Calliphora_vicina_chromosome_1,_idCalVici1.1,_whole_genome_shotgun_sequence	AUGUSTUS	intron	54688187	54688326	1	+	.	ID=g1676.t1.intron1;Parent=g1676.t1;
NC_088780.1_Calliphora_vicina_chromosome_1,_idCalVici1.1,_whole_genome_shotgun_sequence	AUGUSTUS	CDS	54688327	54688436	1	+	1	ID=g1676.t1.CDS2;Parent=g1676.t1;
NC_088780.1_Calliphora_vicina_chromosome_1,_idCalVici1.1,_whole_genome_shotgun_sequence	AUGUSTUS	exon	54688327	54688436	.	+	.	ID=g1676.t1.exon2;Parent=g1676.t1;
NC_088780.1_Calliphora_vicina_chromosome_1,_idCalVici1.1,_whole_genome_shotgun_sequence	AUGUSTUS	intron	54688437	54688527	1	+	.	ID=g1676.t1.intron2;Parent=g1676.t1;
NC_088780.1_Calliphora_vicina_chromosome_1,_idCalVici1.1,_whole_genome_shotgun_sequence	AUGUSTUS	CDS	54688528	54688660	1	+	2	ID=g1676.t1.CDS3;Parent=g1676.t1;
NC_088780.1_Calliphora_vicina_chromosome_1,_idCalVici1.1,_whole_genome_shotgun_sequence	AUGUSTUS	exon	54688528	54688660	.	+	.	ID=g1676.t1.exon3;Parent=g1676.t1;
NC_088780.1_Calliphora_vicina_chromosome_1,_idCalVici1.1,_whole_genome_shotgun_sequence	AUGUSTUS	intron	54688661	54688792	1	+	.	ID=g1676.t1.intron3;Parent=g1676.t1;
NC_088780.1_Calliphora_vicina_chromosome_1,_idCalVici1.1,_whole_genome_shotgun_sequence	AUGUSTUS	CDS	54688793	54689273	1	+	1	ID=g1676.t1.CDS4;Parent=g1676.t1;
NC_088780.1_Calliphora_vicina_chromosome_1,_idCalVici1.1,_whole_genome_shotgun_sequence	AUGUSTUS	exon	54688793	54689273	.	+	.	ID=g1676.t1.exon4;Parent=g1676.t1;
NC_088780.1_Calliphora_vicina_chromosome_1,_idCalVici1.1,_whole_genome_shotgun_sequence	AUGUSTUS	intron	54689274	54692148	1	+	.	ID=g1676.t1.intron4;Parent=g1676.t1;
NC_088780.1_Calliphora_vicina_chromosome_1,_idCalVici1.1,_whole_genome_shotgun_sequence	AUGUSTUS	CDS	54692149	54695506	0.98	+	0	ID=g1676.t1.CDS5;Parent=g1676.t1;
NC_088780.1_Calliphora_vicina_chromosome_1,_idCalVici1.1,_whole_genome_shotgun_sequence	AUGUSTUS	exon	54692149	54695506	.	+	.	ID=g1676.t1.exon5;Parent=g1676.t1;
NC_088780.1_Calliphora_vicina_chromosome_1,_idCalVici1.1,_whole_genome_shotgun_sequence	AUGUSTUS	intron	54695507	54695572	1	+	.	ID=g1676.t1.intron5;Parent=g1676.t1;
NC_088780.1_Calliphora_vicina_chromosome_1,_idCalVici1.1,_whole_genome_shotgun_sequence	AUGUSTUS	CDS	54695573	54695736	1	+	2	ID=g1676.t1.CDS6;Parent=g1676.t1;
NC_088780.1_Calliphora_vicina_chromosome_1,_idCalVici1.1,_whole_genome_shotgun_sequence	AUGUSTUS	exon	54695573	54695736	.	+	.	ID=g1676.t1.exon6;Parent=g1676.t1;
NC_088780.1_Calliphora_vicina_chromosome_1,_idCalVici1.1,_whole_genome_shotgun_sequence	AUGUSTUS	stop_codon	54695734	54695736	.	+	0	ID=g1676.t1.stop1;Parent=g1676.t1;
NC_088780.1_Calliphora_vicina_chromosome_1,_idCalVici1.1,_whole_genome_shotgun_sequence	AUGUSTUS	mRNA	54687171	54695559	0.99	+	.	ID=g1676.t2;Parent=g1676;
NC_088780.1_Calliphora_vicina_chromosome_1,_idCalVici1.1,_whole_genome_shotgun_sequence	AUGUSTUS	start_codon	54687171	54687173	.	+	0	ID=g1676.t2.start1;Parent=g1676.t2;
NC_088780.1_Calliphora_vicina_chromosome_1,_idCalVici1.1,_whole_genome_shotgun_sequence	AUGUSTUS	CDS	54687171	54688186	1	+	0	ID=g1676.t2.CDS1;Parent=g1676.t2;
NC_088780.1_Calliphora_vicina_chromosome_1,_idCalVici1.1,_whole_genome_shotgun_sequence	AUGUSTUS	exon	54687171	54688186	.	+	.	ID=g1676.t2.exon1;Parent=g1676.t2;
NC_088780.1_Calliphora_vicina_chromosome_1,_idCalVici1.1,_whole_genome_shotgun_sequence	AUGUSTUS	intron	54688187	54688326	1	+	.	ID=g1676.t2.intron1;Parent=g1676.t2;
NC_088780.1_Calliphora_vicina_chromosome_1,_idCalVici1.1,_whole_genome_shotgun_sequence	AUGUSTUS	CDS	54688327	54688436	1	+	1	ID=g1676.t2.CDS2;Parent=g1676.t2;
NC_088780.1_Calliphora_vicina_chromosome_1,_idCalVici1.1,_whole_genome_shotgun_sequence	AUGUSTUS	exon	54688327	54688436	.	+	.	ID=g1676.t2.exon2;Parent=g1676.t2;
NC_088780.1_Calliphora_vicina_chromosome_1,_idCalVici1.1,_whole_genome_shotgun_sequence	AUGUSTUS	intron	54688437	54688527	1	+	.	ID=g1676.t2.intron2;Parent=g1676.t2;
NC_088780.1_Calliphora_vicina_chromosome_1,_idCalVici1.1,_whole_genome_shotgun_sequence	AUGUSTUS	CDS	54688528	54688660	1	+	2	ID=g1676.t2.CDS3;Parent=g1676.t2;
NC_088780.1_Calliphora_vicina_chromosome_1,_idCalVici1.1,_whole_genome_shotgun_sequence	AUGUSTUS	exon	54688528	54688660	.	+	.	ID=g1676.t2.exon3;Parent=g1676.t2;
NC_088780.1_Calliphora_vicina_chromosome_1,_idCalVici1.1,_whole_genome_shotgun_sequence	AUGUSTUS	intron	54688661	54688792	1	+	.	ID=g1676.t2.intron3;Parent=g1676.t2;
NC_088780.1_Calliphora_vicina_chromosome_1,_idCalVici1.1,_whole_genome_shotgun_sequence	AUGUSTUS	CDS	54688793	54689273	1	+	1	ID=g1676.t2.CDS4;Parent=g1676.t2;
NC_088780.1_Calliphora_vicina_chromosome_1,_idCalVici1.1,_whole_genome_shotgun_sequence	AUGUSTUS	exon	54688793	54689273	.	+	.	ID=g1676.t2.exon4;Parent=g1676.t2;
NC_088780.1_Calliphora_vicina_chromosome_1,_idCalVici1.1,_whole_genome_shotgun_sequence	AUGUSTUS	intron	54689274	54692148	1	+	.	ID=g1676.t2.intron4;Parent=g1676.t2;
NC_088780.1_Calliphora_vicina_chromosome_1,_idCalVici1.1,_whole_genome_shotgun_sequence	AUGUSTUS	CDS	54692149	54695559	0.99	+	0	ID=g1676.t2.CDS5;Parent=g1676.t2;
NC_088780.1_Calliphora_vicina_chromosome_1,_idCalVici1.1,_whole_genome_shotgun_sequence	AUGUSTUS	exon	54692149	54695559	.	+	.	ID=g1676.t2.exon5;Parent=g1676.t2;
NC_088780.1_Calliphora_vicina_chromosome_1,_idCalVici1.1,_whole_genome_shotgun_sequence	AUGUSTUS	stop_codon	54695557	54695559	.	+	0	ID=g1676.t2.stop1;Parent=g1676.t2;
NC_088780.1_Calliphora_vicina_chromosome_1,_idCalVici1.1,_whole_genome_shotgun_sequence	AUGUSTUS	gene	54712216	54716169	.	+	.	ID=g1677;
NC_088780.1_Calliphora_vicina_chromosome_1,_idCalVici1.1,_whole_genome_shotgun_sequence	AUGUSTUS	mRNA	54712216	54716169	1	+	.	ID=g1677.t1;Parent=g1677;
NC_088780.1_Calliphora_vicina_chromosome_1,_idCalVici1.1,_whole_genome_shotgun_sequence	AUGUSTUS	start_codon	54712216	54712218	.	+	0	ID=g1677.t1.start1;Parent=g1677.t1;
NC_088780.1_Calliphora_vicina_chromosome_1,_idCalVici1.1,_whole_genome_shotgun_sequence	AUGUSTUS	CDS	54712216	54716169	1	+	0	ID=g1677.t1.CDS1;Parent=g1677.t1;
NC_088780.1_Calliphora_vicina_chromosome_1,_idCalVici1.1,_whole_genome_shotgun_sequence	AUGUSTUS	exon	54712216	54716169	.	+	.	ID=g1677.t1.exon1;Parent=g1677.t1;
NC_088780.1_Calliphora_vicina_chromosome_1,_idCalVici1.1,_whole_genome_shotgun_sequence	AUGUSTUS	stop_codon	54716167	54716169	.	+	0	ID=g1677.t1.stop1;Parent=g1677.t1;
NC_088780.1_Calliphora_vicina_chromosome_1,_idCalVici1.1,_whole_genome_shotgun_sequence	AUGUSTUS	gene	54717122	54730970	.	-	.	ID=g1678;
NC_088780.1_Calliphora_vicina_chromosome_1,_idCalVici1.1,_whole_genome_shotgun_sequence	AUGUSTUS	mRNA	54717122	54730970	1	-	.	ID=g1678.t1;Parent=g1678;
NC_088780.1_Calliphora_vicina_chromosome_1,_idCalVici1.1,_whole_genome_shotgun_sequence	AUGUSTUS	stop_codon	54717122	54717124	.	-	0	ID=g1678.t1.stop1;Parent=g1678.t1;
NC_088780.1_Calliphora_vicina_chromosome_1,_idCalVici1.1,_whole_genome_shotgun_sequence	AUGUSTUS	CDS	54717122	54718327	1	-	0	ID=g1678.t1.CDS1;Parent=g1678.t1;
NC_088780.1_Calliphora_vicina_chromosome_1,_idCalVici1.1,_whole_genome_shotgun_sequence	AUGUSTUS	exon	54717122	54718327	.	-	.	ID=g1678.t1.exon1;Parent=g1678.t1;
NC_088780.1_Calliphora_vicina_chromosome_1,_idCalVici1.1,_whole_genome_shotgun_sequence	AUGUSTUS	intron	54718328	54720803	1	-	.	ID=g1678.t1.intron1;Parent=g1678.t1;
NC_088780.1_Calliphora_vicina_chromosome_1,_idCalVici1.1,_whole_genome_shotgun_sequence	AUGUSTUS	CDS	54720804	54725328	1	-	1	ID=g1678.t1.CDS2;Parent=g1678.t1;
NC_088780.1_Calliphora_vicina_chromosome_1,_idCalVici1.1,_whole_genome_shotgun_sequence	AUGUSTUS	exon	54720804	54725328	.	-	.	ID=g1678.t1.exon2;Parent=g1678.t1;
NC_088780.1_Calliphora_vicina_chromosome_1,_idCalVici1.1,_whole_genome_shotgun_sequence	AUGUSTUS	intron	54725329	54730674	1	-	.	ID=g1678.t1.intron2;Parent=g1678.t1;
NC_088780.1_Calliphora_vicina_chromosome_1,_idCalVici1.1,_whole_genome_shotgun_sequence	AUGUSTUS	CDS	54730675	54730970	1	-	0	ID=g1678.t1.CDS3;Parent=g1678.t1;
NC_088780.1_Calliphora_vicina_chromosome_1,_idCalVici1.1,_whole_genome_shotgun_sequence	AUGUSTUS	exon	54730675	54730970	.	-	.	ID=g1678.t1.exon3;Parent=g1678.t1;
NC_088780.1_Calliphora_vicina_chromosome_1,_idCalVici1.1,_whole_genome_shotgun_sequence	AUGUSTUS	start_codon	54730968	54730970	.	-	0	ID=g1678.t1.start1;Parent=g1678.t1;
NC_088780.1_Calliphora_vicina_chromosome_1,_idCalVici1.1,_whole_genome_shotgun_sequence	AUGUSTUS	gene	54731360	54732337	.	+	.	ID=g1679;
NC_088780.1_Calliphora_vicina_chromosome_1,_idCalVici1.1,_whole_genome_shotgun_sequence	AUGUSTUS	mRNA	54731360	54732337	1	+	.	ID=g1679.t1;Parent=g1679;
NC_088780.1_Calliphora_vicina_chromosome_1,_idCalVici1.1,_whole_genome_shotgun_sequence	AUGUSTUS	start_codon	54731360	54731362	.	+	0	ID=g1679.t1.start1;Parent=g1679.t1;
NC_088780.1_Calliphora_vicina_chromosome_1,_idCalVici1.1,_whole_genome_shotgun_sequence	AUGUSTUS	CDS	54731360	54732337	1	+	0	ID=g1679.t1.CDS1;Parent=g1679.t1;
NC_088780.1_Calliphora_vicina_chromosome_1,_idCalVici1.1,_whole_genome_shotgun_sequence	AUGUSTUS	exon	54731360	54732337	.	+	.	ID=g1679.t1.exon1;Parent=g1679.t1;
NC_088780.1_Calliphora_vicina_chromosome_1,_idCalVici1.1,_whole_genome_shotgun_sequence	AUGUSTUS	stop_codon	54732335	54732337	.	+	0	ID=g1679.t1.stop1;Parent=g1679.t1;
NC_088780.1_Calliphora_vicina_chromosome_1,_idCalVici1.1,_whole_genome_shotgun_sequence	AUGUSTUS	gene	54734924	54736567	.	-	.	ID=g1680;
NC_088780.1_Calliphora_vicina_chromosome_1,_idCalVici1.1,_whole_genome_shotgun_sequence	AUGUSTUS	mRNA	54734924	54736567	1	-	.	ID=g1680.t1;Parent=g1680;
NC_088780.1_Calliphora_vicina_chromosome_1,_idCalVici1.1,_whole_genome_shotgun_sequence	AUGUSTUS	stop_codon	54734924	54734926	.	-	0	ID=g1680.t1.stop1;Parent=g1680.t1;
NC_088780.1_Calliphora_vicina_chromosome_1,_idCalVici1.1,_whole_genome_shotgun_sequence	AUGUSTUS	CDS	54734924	54735242	1	-	1	ID=g1680.t1.CDS1;Parent=g1680.t1;
NC_088780.1_Calliphora_vicina_chromosome_1,_idCalVici1.1,_whole_genome_shotgun_sequence	AUGUSTUS	exon	54734924	54735242	.	-	.	ID=g1680.t1.exon1;Parent=g1680.t1;
NC_088780.1_Calliphora_vicina_chromosome_1,_idCalVici1.1,_whole_genome_shotgun_sequence	AUGUSTUS	intron	54735243	54735310	1	-	.	ID=g1680.t1.intron1;Parent=g1680.t1;
NC_088780.1_Calliphora_vicina_chromosome_1,_idCalVici1.1,_whole_genome_shotgun_sequence	AUGUSTUS	CDS	54735311	54735445	1	-	1	ID=g1680.t1.CDS2;Parent=g1680.t1;
NC_088780.1_Calliphora_vicina_chromosome_1,_idCalVici1.1,_whole_genome_shotgun_sequence	AUGUSTUS	exon	54735311	54735445	.	-	.	ID=g1680.t1.exon2;Parent=g1680.t1;
NC_088780.1_Calliphora_vicina_chromosome_1,_idCalVici1.1,_whole_genome_shotgun_sequence	AUGUSTUS	intron	54735446	54735512	1	-	.	ID=g1680.t1.intron2;Parent=g1680.t1;
NC_088780.1_Calliphora_vicina_chromosome_1,_idCalVici1.1,_whole_genome_shotgun_sequence	AUGUSTUS	CDS	54735513	54736354	1	-	0	ID=g1680.t1.CDS3;Parent=g1680.t1;
NC_088780.1_Calliphora_vicina_chromosome_1,_idCalVici1.1,_whole_genome_shotgun_sequence	AUGUSTUS	exon	54735513	54736354	.	-	.	ID=g1680.t1.exon3;Parent=g1680.t1;
NC_088780.1_Calliphora_vicina_chromosome_1,_idCalVici1.1,_whole_genome_shotgun_sequence	AUGUSTUS	intron	54736355	54736423	1	-	.	ID=g1680.t1.intron3;Parent=g1680.t1;
NC_088780.1_Calliphora_vicina_chromosome_1,_idCalVici1.1,_whole_genome_shotgun_sequence	AUGUSTUS	CDS	54736424	54736567	1	-	0	ID=g1680.t1.CDS4;Parent=g1680.t1;
NC_088780.1_Calliphora_vicina_chromosome_1,_idCalVici1.1,_whole_genome_shotgun_sequence	AUGUSTUS	exon	54736424	54736567	.	-	.	ID=g1680.t1.exon4;Parent=g1680.t1;
NC_088780.1_Calliphora_vicina_chromosome_1,_idCalVici1.1,_whole_genome_shotgun_sequence	AUGUSTUS	start_codon	54736565	54736567	.	-	0	ID=g1680.t1.start1;Parent=g1680.t1;
NC_088780.1_Calliphora_vicina_chromosome_1,_idCalVici1.1,_whole_genome_shotgun_sequence	AUGUSTUS	gene	54745685	54754253	.	-	.	ID=g1681;
NC_088780.1_Calliphora_vicina_chromosome_1,_idCalVici1.1,_whole_genome_shotgun_sequence	AUGUSTUS	mRNA	54745685	54754253	1	-	.	ID=g1681.t1;Parent=g1681;
NC_088780.1_Calliphora_vicina_chromosome_1,_idCalVici1.1,_whole_genome_shotgun_sequence	AUGUSTUS	stop_codon	54745685	54745687	.	-	0	ID=g1681.t1.stop1;Parent=g1681.t1;
NC_088780.1_Calliphora_vicina_chromosome_1,_idCalVici1.1,_whole_genome_shotgun_sequence	AUGUSTUS	CDS	54745685	54745909	1	-	0	ID=g1681.t1.CDS1;Parent=g1681.t1;
NC_088780.1_Calliphora_vicina_chromosome_1,_idCalVici1.1,_whole_genome_shotgun_sequence	AUGUSTUS	exon	54745685	54745909	.	-	.	ID=g1681.t1.exon1;Parent=g1681.t1;
NC_088780.1_Calliphora_vicina_chromosome_1,_idCalVici1.1,_whole_genome_shotgun_sequence	AUGUSTUS	intron	54745910	54753824	1	-	.	ID=g1681.t1.intron1;Parent=g1681.t1;
NC_088780.1_Calliphora_vicina_chromosome_1,_idCalVici1.1,_whole_genome_shotgun_sequence	AUGUSTUS	CDS	54753825	54754253	1	-	0	ID=g1681.t1.CDS2;Parent=g1681.t1;
NC_088780.1_Calliphora_vicina_chromosome_1,_idCalVici1.1,_whole_genome_shotgun_sequence	AUGUSTUS	exon	54753825	54754253	.	-	.	ID=g1681.t1.exon2;Parent=g1681.t1;
NC_088780.1_Calliphora_vicina_chromosome_1,_idCalVici1.1,_whole_genome_shotgun_sequence	AUGUSTUS	start_codon	54754251	54754253	.	-	0	ID=g1681.t1.start1;Parent=g1681.t1;
NC_088780.1_Calliphora_vicina_chromosome_1,_idCalVici1.1,_whole_genome_shotgun_sequence	AUGUSTUS	gene	54817341	54827870	.	-	.	ID=g1682;
NC_088780.1_Calliphora_vicina_chromosome_1,_idCalVici1.1,_whole_genome_shotgun_sequence	AUGUSTUS	mRNA	54817341	54827870	1	-	.	ID=g1682.t1;Parent=g1682;
NC_088780.1_Calliphora_vicina_chromosome_1,_idCalVici1.1,_whole_genome_shotgun_sequence	AUGUSTUS	stop_codon	54817341	54817343	.	-	0	ID=g1682.t1.stop1;Parent=g1682.t1;
NC_088780.1_Calliphora_vicina_chromosome_1,_idCalVici1.1,_whole_genome_shotgun_sequence	AUGUSTUS	CDS	54817341	54818379	1	-	1	ID=g1682.t1.CDS1;Parent=g1682.t1;
NC_088780.1_Calliphora_vicina_chromosome_1,_idCalVici1.1,_whole_genome_shotgun_sequence	AUGUSTUS	exon	54817341	54818379	.	-	.	ID=g1682.t1.exon1;Parent=g1682.t1;
NC_088780.1_Calliphora_vicina_chromosome_1,_idCalVici1.1,_whole_genome_shotgun_sequence	AUGUSTUS	intron	54818380	54818666	1	-	.	ID=g1682.t1.intron1;Parent=g1682.t1;
NC_088780.1_Calliphora_vicina_chromosome_1,_idCalVici1.1,_whole_genome_shotgun_sequence	AUGUSTUS	CDS	54818667	54819084	1	-	2	ID=g1682.t1.CDS2;Parent=g1682.t1;
NC_088780.1_Calliphora_vicina_chromosome_1,_idCalVici1.1,_whole_genome_shotgun_sequence	AUGUSTUS	exon	54818667	54819084	.	-	.	ID=g1682.t1.exon2;Parent=g1682.t1;
NC_088780.1_Calliphora_vicina_chromosome_1,_idCalVici1.1,_whole_genome_shotgun_sequence	AUGUSTUS	intron	54819085	54821210	1	-	.	ID=g1682.t1.intron2;Parent=g1682.t1;
NC_088780.1_Calliphora_vicina_chromosome_1,_idCalVici1.1,_whole_genome_shotgun_sequence	AUGUSTUS	CDS	54821211	54821274	1	-	0	ID=g1682.t1.CDS3;Parent=g1682.t1;
NC_088780.1_Calliphora_vicina_chromosome_1,_idCalVici1.1,_whole_genome_shotgun_sequence	AUGUSTUS	exon	54821211	54821274	.	-	.	ID=g1682.t1.exon3;Parent=g1682.t1;
NC_088780.1_Calliphora_vicina_chromosome_1,_idCalVici1.1,_whole_genome_shotgun_sequence	AUGUSTUS	intron	54821275	54821333	1	-	.	ID=g1682.t1.intron3;Parent=g1682.t1;
NC_088780.1_Calliphora_vicina_chromosome_1,_idCalVici1.1,_whole_genome_shotgun_sequence	AUGUSTUS	CDS	54821334	54821484	1	-	1	ID=g1682.t1.CDS4;Parent=g1682.t1;
NC_088780.1_Calliphora_vicina_chromosome_1,_idCalVici1.1,_whole_genome_shotgun_sequence	AUGUSTUS	exon	54821334	54821484	.	-	.	ID=g1682.t1.exon4;Parent=g1682.t1;
NC_088780.1_Calliphora_vicina_chromosome_1,_idCalVici1.1,_whole_genome_shotgun_sequence	AUGUSTUS	intron	54821485	54827637	1	-	.	ID=g1682.t1.intron4;Parent=g1682.t1;
NC_088780.1_Calliphora_vicina_chromosome_1,_idCalVici1.1,_whole_genome_shotgun_sequence	AUGUSTUS	CDS	54827638	54827870	1	-	0	ID=g1682.t1.CDS5;Parent=g1682.t1;
NC_088780.1_Calliphora_vicina_chromosome_1,_idCalVici1.1,_whole_genome_shotgun_sequence	AUGUSTUS	exon	54827638	54827870	.	-	.	ID=g1682.t1.exon5;Parent=g1682.t1;
NC_088780.1_Calliphora_vicina_chromosome_1,_idCalVici1.1,_whole_genome_shotgun_sequence	AUGUSTUS	start_codon	54827868	54827870	.	-	0	ID=g1682.t1.start1;Parent=g1682.t1;
NC_088780.1_Calliphora_vicina_chromosome_1,_idCalVici1.1,_whole_genome_shotgun_sequence	AUGUSTUS	gene	54880937	54890322	.	+	.	ID=g1683;
NC_088780.1_Calliphora_vicina_chromosome_1,_idCalVici1.1,_whole_genome_shotgun_sequence	AUGUSTUS	mRNA	54880937	54890322	0.99	+	.	ID=g1683.t1;Parent=g1683;
NC_088780.1_Calliphora_vicina_chromosome_1,_idCalVici1.1,_whole_genome_shotgun_sequence	AUGUSTUS	start_codon	54880937	54880939	.	+	0	ID=g1683.t1.start1;Parent=g1683.t1;
NC_088780.1_Calliphora_vicina_chromosome_1,_idCalVici1.1,_whole_genome_shotgun_sequence	AUGUSTUS	CDS	54880937	54881131	1	+	0	ID=g1683.t1.CDS1;Parent=g1683.t1;
NC_088780.1_Calliphora_vicina_chromosome_1,_idCalVici1.1,_whole_genome_shotgun_sequence	AUGUSTUS	exon	54880937	54881131	.	+	.	ID=g1683.t1.exon1;Parent=g1683.t1;
NC_088780.1_Calliphora_vicina_chromosome_1,_idCalVici1.1,_whole_genome_shotgun_sequence	AUGUSTUS	intron	54881132	54885719	1	+	.	ID=g1683.t1.intron1;Parent=g1683.t1;
NC_088780.1_Calliphora_vicina_chromosome_1,_idCalVici1.1,_whole_genome_shotgun_sequence	AUGUSTUS	CDS	54885720	54885835	1	+	0	ID=g1683.t1.CDS2;Parent=g1683.t1;
NC_088780.1_Calliphora_vicina_chromosome_1,_idCalVici1.1,_whole_genome_shotgun_sequence	AUGUSTUS	exon	54885720	54885835	.	+	.	ID=g1683.t1.exon2;Parent=g1683.t1;
NC_088780.1_Calliphora_vicina_chromosome_1,_idCalVici1.1,_whole_genome_shotgun_sequence	AUGUSTUS	intron	54885836	54885908	1	+	.	ID=g1683.t1.intron2;Parent=g1683.t1;
NC_088780.1_Calliphora_vicina_chromosome_1,_idCalVici1.1,_whole_genome_shotgun_sequence	AUGUSTUS	CDS	54885909	54886470	1	+	1	ID=g1683.t1.CDS3;Parent=g1683.t1;
NC_088780.1_Calliphora_vicina_chromosome_1,_idCalVici1.1,_whole_genome_shotgun_sequence	AUGUSTUS	exon	54885909	54886470	.	+	.	ID=g1683.t1.exon3;Parent=g1683.t1;
NC_088780.1_Calliphora_vicina_chromosome_1,_idCalVici1.1,_whole_genome_shotgun_sequence	AUGUSTUS	intron	54886471	54889917	1	+	.	ID=g1683.t1.intron3;Parent=g1683.t1;
NC_088780.1_Calliphora_vicina_chromosome_1,_idCalVici1.1,_whole_genome_shotgun_sequence	AUGUSTUS	CDS	54889918	54890322	0.99	+	0	ID=g1683.t1.CDS4;Parent=g1683.t1;
NC_088780.1_Calliphora_vicina_chromosome_1,_idCalVici1.1,_whole_genome_shotgun_sequence	AUGUSTUS	exon	54889918	54890322	.	+	.	ID=g1683.t1.exon4;Parent=g1683.t1;
NC_088780.1_Calliphora_vicina_chromosome_1,_idCalVici1.1,_whole_genome_shotgun_sequence	AUGUSTUS	stop_codon	54890320	54890322	.	+	0	ID=g1683.t1.stop1;Parent=g1683.t1;
NC_088780.1_Calliphora_vicina_chromosome_1,_idCalVici1.1,_whole_genome_shotgun_sequence	AUGUSTUS	gene	54894422	54896163	.	-	.	ID=g1684;
NC_088780.1_Calliphora_vicina_chromosome_1,_idCalVici1.1,_whole_genome_shotgun_sequence	AUGUSTUS	mRNA	54894422	54896163	0.62	-	.	ID=g1684.t1;Parent=g1684;
NC_088780.1_Calliphora_vicina_chromosome_1,_idCalVici1.1,_whole_genome_shotgun_sequence	AUGUSTUS	stop_codon	54894422	54894424	.	-	0	ID=g1684.t1.stop1;Parent=g1684.t1;
NC_088780.1_Calliphora_vicina_chromosome_1,_idCalVici1.1,_whole_genome_shotgun_sequence	AUGUSTUS	CDS	54894422	54895591	0.91	-	0	ID=g1684.t1.CDS1;Parent=g1684.t1;
NC_088780.1_Calliphora_vicina_chromosome_1,_idCalVici1.1,_whole_genome_shotgun_sequence	AUGUSTUS	exon	54894422	54895591	.	-	.	ID=g1684.t1.exon1;Parent=g1684.t1;
NC_088780.1_Calliphora_vicina_chromosome_1,_idCalVici1.1,_whole_genome_shotgun_sequence	AUGUSTUS	intron	54895592	54896109	0.62	-	.	ID=g1684.t1.intron1;Parent=g1684.t1;
NC_088780.1_Calliphora_vicina_chromosome_1,_idCalVici1.1,_whole_genome_shotgun_sequence	AUGUSTUS	CDS	54896110	54896163	0.62	-	0	ID=g1684.t1.CDS2;Parent=g1684.t1;
NC_088780.1_Calliphora_vicina_chromosome_1,_idCalVici1.1,_whole_genome_shotgun_sequence	AUGUSTUS	exon	54896110	54896163	.	-	.	ID=g1684.t1.exon2;Parent=g1684.t1;
NC_088780.1_Calliphora_vicina_chromosome_1,_idCalVici1.1,_whole_genome_shotgun_sequence	AUGUSTUS	start_codon	54896161	54896163	.	-	0	ID=g1684.t1.start1;Parent=g1684.t1;
NC_088780.1_Calliphora_vicina_chromosome_1,_idCalVici1.1,_whole_genome_shotgun_sequence	AUGUSTUS	gene	54900081	54901178	.	-	.	ID=g1685;
NC_088780.1_Calliphora_vicina_chromosome_1,_idCalVici1.1,_whole_genome_shotgun_sequence	AUGUSTUS	mRNA	54900081	54901178	1	-	.	ID=g1685.t1;Parent=g1685;
NC_088780.1_Calliphora_vicina_chromosome_1,_idCalVici1.1,_whole_genome_shotgun_sequence	AUGUSTUS	stop_codon	54900081	54900083	.	-	0	ID=g1685.t1.stop1;Parent=g1685.t1;
NC_088780.1_Calliphora_vicina_chromosome_1,_idCalVici1.1,_whole_genome_shotgun_sequence	AUGUSTUS	CDS	54900081	54901178	1	-	0	ID=g1685.t1.CDS1;Parent=g1685.t1;
NC_088780.1_Calliphora_vicina_chromosome_1,_idCalVici1.1,_whole_genome_shotgun_sequence	AUGUSTUS	exon	54900081	54901178	.	-	.	ID=g1685.t1.exon1;Parent=g1685.t1;
NC_088780.1_Calliphora_vicina_chromosome_1,_idCalVici1.1,_whole_genome_shotgun_sequence	AUGUSTUS	start_codon	54901176	54901178	.	-	0	ID=g1685.t1.start1;Parent=g1685.t1;
NC_088780.1_Calliphora_vicina_chromosome_1,_idCalVici1.1,_whole_genome_shotgun_sequence	AUGUSTUS	gene	54903531	54907776	.	-	.	ID=g1686;
NC_088780.1_Calliphora_vicina_chromosome_1,_idCalVici1.1,_whole_genome_shotgun_sequence	AUGUSTUS	mRNA	54903531	54907776	1	-	.	ID=g1686.t1;Parent=g1686;
NC_088780.1_Calliphora_vicina_chromosome_1,_idCalVici1.1,_whole_genome_shotgun_sequence	AUGUSTUS	stop_codon	54903531	54903533	.	-	0	ID=g1686.t1.stop1;Parent=g1686.t1;
NC_088780.1_Calliphora_vicina_chromosome_1,_idCalVici1.1,_whole_genome_shotgun_sequence	AUGUSTUS	CDS	54903531	54903717	1	-	1	ID=g1686.t1.CDS1;Parent=g1686.t1;
NC_088780.1_Calliphora_vicina_chromosome_1,_idCalVici1.1,_whole_genome_shotgun_sequence	AUGUSTUS	exon	54903531	54903717	.	-	.	ID=g1686.t1.exon1;Parent=g1686.t1;
NC_088780.1_Calliphora_vicina_chromosome_1,_idCalVici1.1,_whole_genome_shotgun_sequence	AUGUSTUS	intron	54903718	54903802	1	-	.	ID=g1686.t1.intron1;Parent=g1686.t1;
NC_088780.1_Calliphora_vicina_chromosome_1,_idCalVici1.1,_whole_genome_shotgun_sequence	AUGUSTUS	CDS	54903803	54904001	1	-	2	ID=g1686.t1.CDS2;Parent=g1686.t1;
NC_088780.1_Calliphora_vicina_chromosome_1,_idCalVici1.1,_whole_genome_shotgun_sequence	AUGUSTUS	exon	54903803	54904001	.	-	.	ID=g1686.t1.exon2;Parent=g1686.t1;
NC_088780.1_Calliphora_vicina_chromosome_1,_idCalVici1.1,_whole_genome_shotgun_sequence	AUGUSTUS	intron	54904002	54906511	1	-	.	ID=g1686.t1.intron2;Parent=g1686.t1;
NC_088780.1_Calliphora_vicina_chromosome_1,_idCalVici1.1,_whole_genome_shotgun_sequence	AUGUSTUS	CDS	54906512	54906688	1	-	2	ID=g1686.t1.CDS3;Parent=g1686.t1;
NC_088780.1_Calliphora_vicina_chromosome_1,_idCalVici1.1,_whole_genome_shotgun_sequence	AUGUSTUS	exon	54906512	54906688	.	-	.	ID=g1686.t1.exon3;Parent=g1686.t1;
NC_088780.1_Calliphora_vicina_chromosome_1,_idCalVici1.1,_whole_genome_shotgun_sequence	AUGUSTUS	intron	54906689	54906770	1	-	.	ID=g1686.t1.intron3;Parent=g1686.t1;
NC_088780.1_Calliphora_vicina_chromosome_1,_idCalVici1.1,_whole_genome_shotgun_sequence	AUGUSTUS	CDS	54906771	54907244	1	-	2	ID=g1686.t1.CDS4;Parent=g1686.t1;
NC_088780.1_Calliphora_vicina_chromosome_1,_idCalVici1.1,_whole_genome_shotgun_sequence	AUGUSTUS	exon	54906771	54907244	.	-	.	ID=g1686.t1.exon4;Parent=g1686.t1;
NC_088780.1_Calliphora_vicina_chromosome_1,_idCalVici1.1,_whole_genome_shotgun_sequence	AUGUSTUS	intron	54907245	54907313	1	-	.	ID=g1686.t1.intron4;Parent=g1686.t1;
NC_088780.1_Calliphora_vicina_chromosome_1,_idCalVici1.1,_whole_genome_shotgun_sequence	AUGUSTUS	CDS	54907314	54907776	1	-	0	ID=g1686.t1.CDS5;Parent=g1686.t1;
NC_088780.1_Calliphora_vicina_chromosome_1,_idCalVici1.1,_whole_genome_shotgun_sequence	AUGUSTUS	exon	54907314	54907776	.	-	.	ID=g1686.t1.exon5;Parent=g1686.t1;
NC_088780.1_Calliphora_vicina_chromosome_1,_idCalVici1.1,_whole_genome_shotgun_sequence	AUGUSTUS	start_codon	54907774	54907776	.	-	0	ID=g1686.t1.start1;Parent=g1686.t1;
NC_088780.1_Calliphora_vicina_chromosome_1,_idCalVici1.1,_whole_genome_shotgun_sequence	AUGUSTUS	gene	54915053	54922434	.	+	.	ID=g1687;
NC_088780.1_Calliphora_vicina_chromosome_1,_idCalVici1.1,_whole_genome_shotgun_sequence	AUGUSTUS	mRNA	54915053	54922434	1	+	.	ID=g1687.t1;Parent=g1687;
NC_088780.1_Calliphora_vicina_chromosome_1,_idCalVici1.1,_whole_genome_shotgun_sequence	AUGUSTUS	start_codon	54915053	54915055	.	+	0	ID=g1687.t1.start1;Parent=g1687.t1;
NC_088780.1_Calliphora_vicina_chromosome_1,_idCalVici1.1,_whole_genome_shotgun_sequence	AUGUSTUS	CDS	54915053	54915249	1	+	0	ID=g1687.t1.CDS1;Parent=g1687.t1;
NC_088780.1_Calliphora_vicina_chromosome_1,_idCalVici1.1,_whole_genome_shotgun_sequence	AUGUSTUS	exon	54915053	54915249	.	+	.	ID=g1687.t1.exon1;Parent=g1687.t1;
NC_088780.1_Calliphora_vicina_chromosome_1,_idCalVici1.1,_whole_genome_shotgun_sequence	AUGUSTUS	intron	54915250	54915329	1	+	.	ID=g1687.t1.intron1;Parent=g1687.t1;
NC_088780.1_Calliphora_vicina_chromosome_1,_idCalVici1.1,_whole_genome_shotgun_sequence	AUGUSTUS	CDS	54915330	54917002	1	+	1	ID=g1687.t1.CDS2;Parent=g1687.t1;
NC_088780.1_Calliphora_vicina_chromosome_1,_idCalVici1.1,_whole_genome_shotgun_sequence	AUGUSTUS	exon	54915330	54917002	.	+	.	ID=g1687.t1.exon2;Parent=g1687.t1;
NC_088780.1_Calliphora_vicina_chromosome_1,_idCalVici1.1,_whole_genome_shotgun_sequence	AUGUSTUS	intron	54917003	54917068	1	+	.	ID=g1687.t1.intron2;Parent=g1687.t1;
NC_088780.1_Calliphora_vicina_chromosome_1,_idCalVici1.1,_whole_genome_shotgun_sequence	AUGUSTUS	CDS	54917069	54917196	1	+	2	ID=g1687.t1.CDS3;Parent=g1687.t1;
NC_088780.1_Calliphora_vicina_chromosome_1,_idCalVici1.1,_whole_genome_shotgun_sequence	AUGUSTUS	exon	54917069	54917196	.	+	.	ID=g1687.t1.exon3;Parent=g1687.t1;
NC_088780.1_Calliphora_vicina_chromosome_1,_idCalVici1.1,_whole_genome_shotgun_sequence	AUGUSTUS	intron	54917197	54917268	1	+	.	ID=g1687.t1.intron3;Parent=g1687.t1;
NC_088780.1_Calliphora_vicina_chromosome_1,_idCalVici1.1,_whole_genome_shotgun_sequence	AUGUSTUS	CDS	54917269	54917477	1	+	0	ID=g1687.t1.CDS4;Parent=g1687.t1;
NC_088780.1_Calliphora_vicina_chromosome_1,_idCalVici1.1,_whole_genome_shotgun_sequence	AUGUSTUS	exon	54917269	54917477	.	+	.	ID=g1687.t1.exon4;Parent=g1687.t1;
NC_088780.1_Calliphora_vicina_chromosome_1,_idCalVici1.1,_whole_genome_shotgun_sequence	AUGUSTUS	intron	54917478	54917844	1	+	.	ID=g1687.t1.intron4;Parent=g1687.t1;
NC_088780.1_Calliphora_vicina_chromosome_1,_idCalVici1.1,_whole_genome_shotgun_sequence	AUGUSTUS	CDS	54917845	54917995	1	+	1	ID=g1687.t1.CDS5;Parent=g1687.t1;
NC_088780.1_Calliphora_vicina_chromosome_1,_idCalVici1.1,_whole_genome_shotgun_sequence	AUGUSTUS	exon	54917845	54917995	.	+	.	ID=g1687.t1.exon5;Parent=g1687.t1;
NC_088780.1_Calliphora_vicina_chromosome_1,_idCalVici1.1,_whole_genome_shotgun_sequence	AUGUSTUS	intron	54917996	54920719	1	+	.	ID=g1687.t1.intron5;Parent=g1687.t1;
NC_088780.1_Calliphora_vicina_chromosome_1,_idCalVici1.1,_whole_genome_shotgun_sequence	AUGUSTUS	CDS	54920720	54921151	1	+	0	ID=g1687.t1.CDS6;Parent=g1687.t1;
NC_088780.1_Calliphora_vicina_chromosome_1,_idCalVici1.1,_whole_genome_shotgun_sequence	AUGUSTUS	exon	54920720	54921151	.	+	.	ID=g1687.t1.exon6;Parent=g1687.t1;
NC_088780.1_Calliphora_vicina_chromosome_1,_idCalVici1.1,_whole_genome_shotgun_sequence	AUGUSTUS	intron	54921152	54921494	1	+	.	ID=g1687.t1.intron6;Parent=g1687.t1;
NC_088780.1_Calliphora_vicina_chromosome_1,_idCalVici1.1,_whole_genome_shotgun_sequence	AUGUSTUS	CDS	54921495	54921829	1	+	0	ID=g1687.t1.CDS7;Parent=g1687.t1;
NC_088780.1_Calliphora_vicina_chromosome_1,_idCalVici1.1,_whole_genome_shotgun_sequence	AUGUSTUS	exon	54921495	54921829	.	+	.	ID=g1687.t1.exon7;Parent=g1687.t1;
NC_088780.1_Calliphora_vicina_chromosome_1,_idCalVici1.1,_whole_genome_shotgun_sequence	AUGUSTUS	intron	54921830	54921907	1	+	.	ID=g1687.t1.intron7;Parent=g1687.t1;
NC_088780.1_Calliphora_vicina_chromosome_1,_idCalVici1.1,_whole_genome_shotgun_sequence	AUGUSTUS	CDS	54921908	54922240	1	+	1	ID=g1687.t1.CDS8;Parent=g1687.t1;
NC_088780.1_Calliphora_vicina_chromosome_1,_idCalVici1.1,_whole_genome_shotgun_sequence	AUGUSTUS	exon	54921908	54922240	.	+	.	ID=g1687.t1.exon8;Parent=g1687.t1;
NC_088780.1_Calliphora_vicina_chromosome_1,_idCalVici1.1,_whole_genome_shotgun_sequence	AUGUSTUS	intron	54922241	54922307	1	+	.	ID=g1687.t1.intron8;Parent=g1687.t1;
NC_088780.1_Calliphora_vicina_chromosome_1,_idCalVici1.1,_whole_genome_shotgun_sequence	AUGUSTUS	CDS	54922308	54922434	1	+	1	ID=g1687.t1.CDS9;Parent=g1687.t1;
NC_088780.1_Calliphora_vicina_chromosome_1,_idCalVici1.1,_whole_genome_shotgun_sequence	AUGUSTUS	exon	54922308	54922434	.	+	.	ID=g1687.t1.exon9;Parent=g1687.t1;
NC_088780.1_Calliphora_vicina_chromosome_1,_idCalVici1.1,_whole_genome_shotgun_sequence	AUGUSTUS	stop_codon	54922432	54922434	.	+	0	ID=g1687.t1.stop1;Parent=g1687.t1;
NC_088780.1_Calliphora_vicina_chromosome_1,_idCalVici1.1,_whole_genome_shotgun_sequence	AUGUSTUS	gene	54925237	54925770	.	+	.	ID=g1688;
NC_088780.1_Calliphora_vicina_chromosome_1,_idCalVici1.1,_whole_genome_shotgun_sequence	AUGUSTUS	mRNA	54925237	54925770	1	+	.	ID=g1688.t1;Parent=g1688;
NC_088780.1_Calliphora_vicina_chromosome_1,_idCalVici1.1,_whole_genome_shotgun_sequence	AUGUSTUS	start_codon	54925237	54925239	.	+	0	ID=g1688.t1.start1;Parent=g1688.t1;
NC_088780.1_Calliphora_vicina_chromosome_1,_idCalVici1.1,_whole_genome_shotgun_sequence	AUGUSTUS	CDS	54925237	54925770	1	+	0	ID=g1688.t1.CDS1;Parent=g1688.t1;
NC_088780.1_Calliphora_vicina_chromosome_1,_idCalVici1.1,_whole_genome_shotgun_sequence	AUGUSTUS	exon	54925237	54925770	.	+	.	ID=g1688.t1.exon1;Parent=g1688.t1;
NC_088780.1_Calliphora_vicina_chromosome_1,_idCalVici1.1,_whole_genome_shotgun_sequence	AUGUSTUS	stop_codon	54925768	54925770	.	+	0	ID=g1688.t1.stop1;Parent=g1688.t1;
NC_088780.1_Calliphora_vicina_chromosome_1,_idCalVici1.1,_whole_genome_shotgun_sequence	AUGUSTUS	gene	54931743	54933617	.	+	.	ID=g1689;
NC_088780.1_Calliphora_vicina_chromosome_1,_idCalVici1.1,_whole_genome_shotgun_sequence	AUGUSTUS	mRNA	54931743	54933617	1	+	.	ID=g1689.t1;Parent=g1689;
NC_088780.1_Calliphora_vicina_chromosome_1,_idCalVici1.1,_whole_genome_shotgun_sequence	AUGUSTUS	start_codon	54931743	54931745	.	+	0	ID=g1689.t1.start1;Parent=g1689.t1;
NC_088780.1_Calliphora_vicina_chromosome_1,_idCalVici1.1,_whole_genome_shotgun_sequence	AUGUSTUS	CDS	54931743	54933617	1	+	0	ID=g1689.t1.CDS1;Parent=g1689.t1;
NC_088780.1_Calliphora_vicina_chromosome_1,_idCalVici1.1,_whole_genome_shotgun_sequence	AUGUSTUS	exon	54931743	54933617	.	+	.	ID=g1689.t1.exon1;Parent=g1689.t1;
NC_088780.1_Calliphora_vicina_chromosome_1,_idCalVici1.1,_whole_genome_shotgun_sequence	AUGUSTUS	stop_codon	54933615	54933617	.	+	0	ID=g1689.t1.stop1;Parent=g1689.t1;
NC_088780.1_Calliphora_vicina_chromosome_1,_idCalVici1.1,_whole_genome_shotgun_sequence	AUGUSTUS	gene	54934169	54936919	.	+	.	ID=g1690;
NC_088780.1_Calliphora_vicina_chromosome_1,_idCalVici1.1,_whole_genome_shotgun_sequence	AUGUSTUS	mRNA	54935474	54936919	1	+	.	ID=g1690.t1;Parent=g1690;
NC_088780.1_Calliphora_vicina_chromosome_1,_idCalVici1.1,_whole_genome_shotgun_sequence	AUGUSTUS	start_codon	54935474	54935476	.	+	0	ID=g1690.t1.start1;Parent=g1690.t1;
NC_088780.1_Calliphora_vicina_chromosome_1,_idCalVici1.1,_whole_genome_shotgun_sequence	AUGUSTUS	CDS	54935474	54936919	1	+	0	ID=g1690.t1.CDS1;Parent=g1690.t1;
NC_088780.1_Calliphora_vicina_chromosome_1,_idCalVici1.1,_whole_genome_shotgun_sequence	AUGUSTUS	exon	54935474	54936919	.	+	.	ID=g1690.t1.exon1;Parent=g1690.t1;
NC_088780.1_Calliphora_vicina_chromosome_1,_idCalVici1.1,_whole_genome_shotgun_sequence	AUGUSTUS	stop_codon	54936917	54936919	.	+	0	ID=g1690.t1.stop1;Parent=g1690.t1;
NC_088780.1_Calliphora_vicina_chromosome_1,_idCalVici1.1,_whole_genome_shotgun_sequence	AUGUSTUS	mRNA	54934169	54936919	0.66	+	.	ID=g1690.t2;Parent=g1690;
NC_088780.1_Calliphora_vicina_chromosome_1,_idCalVici1.1,_whole_genome_shotgun_sequence	AUGUSTUS	start_codon	54934169	54934171	.	+	0	ID=g1690.t2.start1;Parent=g1690.t2;
NC_088780.1_Calliphora_vicina_chromosome_1,_idCalVici1.1,_whole_genome_shotgun_sequence	AUGUSTUS	CDS	54934169	54936919	0.66	+	0	ID=g1690.t2.CDS1;Parent=g1690.t2;
NC_088780.1_Calliphora_vicina_chromosome_1,_idCalVici1.1,_whole_genome_shotgun_sequence	AUGUSTUS	exon	54934169	54936919	.	+	.	ID=g1690.t2.exon1;Parent=g1690.t2;
NC_088780.1_Calliphora_vicina_chromosome_1,_idCalVici1.1,_whole_genome_shotgun_sequence	AUGUSTUS	stop_codon	54936917	54936919	.	+	0	ID=g1690.t2.stop1;Parent=g1690.t2;
NC_088780.1_Calliphora_vicina_chromosome_1,_idCalVici1.1,_whole_genome_shotgun_sequence	AUGUSTUS	gene	54955763	54974095	.	-	.	ID=g1691;
NC_088780.1_Calliphora_vicina_chromosome_1,_idCalVici1.1,_whole_genome_shotgun_sequence	AUGUSTUS	mRNA	54955763	54974095	1	-	.	ID=g1691.t1;Parent=g1691;
NC_088780.1_Calliphora_vicina_chromosome_1,_idCalVici1.1,_whole_genome_shotgun_sequence	AUGUSTUS	stop_codon	54955763	54955765	.	-	0	ID=g1691.t1.stop1;Parent=g1691.t1;
NC_088780.1_Calliphora_vicina_chromosome_1,_idCalVici1.1,_whole_genome_shotgun_sequence	AUGUSTUS	CDS	54955763	54955846	1	-	0	ID=g1691.t1.CDS1;Parent=g1691.t1;
NC_088780.1_Calliphora_vicina_chromosome_1,_idCalVici1.1,_whole_genome_shotgun_sequence	AUGUSTUS	exon	54955763	54955846	.	-	.	ID=g1691.t1.exon1;Parent=g1691.t1;
NC_088780.1_Calliphora_vicina_chromosome_1,_idCalVici1.1,_whole_genome_shotgun_sequence	AUGUSTUS	intron	54955847	54955917	1	-	.	ID=g1691.t1.intron1;Parent=g1691.t1;
NC_088780.1_Calliphora_vicina_chromosome_1,_idCalVici1.1,_whole_genome_shotgun_sequence	AUGUSTUS	CDS	54955918	54956136	1	-	0	ID=g1691.t1.CDS2;Parent=g1691.t1;
NC_088780.1_Calliphora_vicina_chromosome_1,_idCalVici1.1,_whole_genome_shotgun_sequence	AUGUSTUS	exon	54955918	54956136	.	-	.	ID=g1691.t1.exon2;Parent=g1691.t1;
NC_088780.1_Calliphora_vicina_chromosome_1,_idCalVici1.1,_whole_genome_shotgun_sequence	AUGUSTUS	intron	54956137	54960786	1	-	.	ID=g1691.t1.intron2;Parent=g1691.t1;
NC_088780.1_Calliphora_vicina_chromosome_1,_idCalVici1.1,_whole_genome_shotgun_sequence	AUGUSTUS	CDS	54960787	54962021	1	-	2	ID=g1691.t1.CDS3;Parent=g1691.t1;
NC_088780.1_Calliphora_vicina_chromosome_1,_idCalVici1.1,_whole_genome_shotgun_sequence	AUGUSTUS	exon	54960787	54962021	.	-	.	ID=g1691.t1.exon3;Parent=g1691.t1;
NC_088780.1_Calliphora_vicina_chromosome_1,_idCalVici1.1,_whole_genome_shotgun_sequence	AUGUSTUS	intron	54962022	54963117	1	-	.	ID=g1691.t1.intron3;Parent=g1691.t1;
NC_088780.1_Calliphora_vicina_chromosome_1,_idCalVici1.1,_whole_genome_shotgun_sequence	AUGUSTUS	CDS	54963118	54963759	1	-	2	ID=g1691.t1.CDS4;Parent=g1691.t1;
NC_088780.1_Calliphora_vicina_chromosome_1,_idCalVici1.1,_whole_genome_shotgun_sequence	AUGUSTUS	exon	54963118	54963759	.	-	.	ID=g1691.t1.exon4;Parent=g1691.t1;
NC_088780.1_Calliphora_vicina_chromosome_1,_idCalVici1.1,_whole_genome_shotgun_sequence	AUGUSTUS	intron	54963760	54963837	1	-	.	ID=g1691.t1.intron4;Parent=g1691.t1;
NC_088780.1_Calliphora_vicina_chromosome_1,_idCalVici1.1,_whole_genome_shotgun_sequence	AUGUSTUS	CDS	54963838	54964003	1	-	0	ID=g1691.t1.CDS5;Parent=g1691.t1;
NC_088780.1_Calliphora_vicina_chromosome_1,_idCalVici1.1,_whole_genome_shotgun_sequence	AUGUSTUS	exon	54963838	54964003	.	-	.	ID=g1691.t1.exon5;Parent=g1691.t1;
NC_088780.1_Calliphora_vicina_chromosome_1,_idCalVici1.1,_whole_genome_shotgun_sequence	AUGUSTUS	intron	54964004	54973728	1	-	.	ID=g1691.t1.intron5;Parent=g1691.t1;
NC_088780.1_Calliphora_vicina_chromosome_1,_idCalVici1.1,_whole_genome_shotgun_sequence	AUGUSTUS	CDS	54973729	54973883	1	-	2	ID=g1691.t1.CDS6;Parent=g1691.t1;
NC_088780.1_Calliphora_vicina_chromosome_1,_idCalVici1.1,_whole_genome_shotgun_sequence	AUGUSTUS	exon	54973729	54973883	.	-	.	ID=g1691.t1.exon6;Parent=g1691.t1;
NC_088780.1_Calliphora_vicina_chromosome_1,_idCalVici1.1,_whole_genome_shotgun_sequence	AUGUSTUS	intron	54973884	54973953	1	-	.	ID=g1691.t1.intron6;Parent=g1691.t1;
NC_088780.1_Calliphora_vicina_chromosome_1,_idCalVici1.1,_whole_genome_shotgun_sequence	AUGUSTUS	CDS	54973954	54974095	1	-	0	ID=g1691.t1.CDS7;Parent=g1691.t1;
NC_088780.1_Calliphora_vicina_chromosome_1,_idCalVici1.1,_whole_genome_shotgun_sequence	AUGUSTUS	exon	54973954	54974095	.	-	.	ID=g1691.t1.exon7;Parent=g1691.t1;
NC_088780.1_Calliphora_vicina_chromosome_1,_idCalVici1.1,_whole_genome_shotgun_sequence	AUGUSTUS	start_codon	54974093	54974095	.	-	0	ID=g1691.t1.start1;Parent=g1691.t1;
NC_088780.1_Calliphora_vicina_chromosome_1,_idCalVici1.1,_whole_genome_shotgun_sequence	AUGUSTUS	mRNA	54955763	54974095	1	-	.	ID=g1691.t2;Parent=g1691;
NC_088780.1_Calliphora_vicina_chromosome_1,_idCalVici1.1,_whole_genome_shotgun_sequence	AUGUSTUS	stop_codon	54955763	54955765	.	-	0	ID=g1691.t2.stop1;Parent=g1691.t2;
NC_088780.1_Calliphora_vicina_chromosome_1,_idCalVici1.1,_whole_genome_shotgun_sequence	AUGUSTUS	CDS	54955763	54955846	1	-	0	ID=g1691.t2.CDS1;Parent=g1691.t2;
NC_088780.1_Calliphora_vicina_chromosome_1,_idCalVici1.1,_whole_genome_shotgun_sequence	AUGUSTUS	exon	54955763	54955846	.	-	.	ID=g1691.t2.exon1;Parent=g1691.t2;
NC_088780.1_Calliphora_vicina_chromosome_1,_idCalVici1.1,_whole_genome_shotgun_sequence	AUGUSTUS	intron	54955847	54955917	1	-	.	ID=g1691.t2.intron1;Parent=g1691.t2;
NC_088780.1_Calliphora_vicina_chromosome_1,_idCalVici1.1,_whole_genome_shotgun_sequence	AUGUSTUS	CDS	54955918	54956136	1	-	0	ID=g1691.t2.CDS2;Parent=g1691.t2;
NC_088780.1_Calliphora_vicina_chromosome_1,_idCalVici1.1,_whole_genome_shotgun_sequence	AUGUSTUS	exon	54955918	54956136	.	-	.	ID=g1691.t2.exon2;Parent=g1691.t2;
NC_088780.1_Calliphora_vicina_chromosome_1,_idCalVici1.1,_whole_genome_shotgun_sequence	AUGUSTUS	intron	54956137	54960786	1	-	.	ID=g1691.t2.intron2;Parent=g1691.t2;
NC_088780.1_Calliphora_vicina_chromosome_1,_idCalVici1.1,_whole_genome_shotgun_sequence	AUGUSTUS	CDS	54960787	54962024	1	-	2	ID=g1691.t2.CDS3;Parent=g1691.t2;
NC_088780.1_Calliphora_vicina_chromosome_1,_idCalVici1.1,_whole_genome_shotgun_sequence	AUGUSTUS	exon	54960787	54962024	.	-	.	ID=g1691.t2.exon3;Parent=g1691.t2;
NC_088780.1_Calliphora_vicina_chromosome_1,_idCalVici1.1,_whole_genome_shotgun_sequence	AUGUSTUS	intron	54962025	54963117	1	-	.	ID=g1691.t2.intron3;Parent=g1691.t2;
NC_088780.1_Calliphora_vicina_chromosome_1,_idCalVici1.1,_whole_genome_shotgun_sequence	AUGUSTUS	CDS	54963118	54963759	1	-	2	ID=g1691.t2.CDS4;Parent=g1691.t2;
NC_088780.1_Calliphora_vicina_chromosome_1,_idCalVici1.1,_whole_genome_shotgun_sequence	AUGUSTUS	exon	54963118	54963759	.	-	.	ID=g1691.t2.exon4;Parent=g1691.t2;
NC_088780.1_Calliphora_vicina_chromosome_1,_idCalVici1.1,_whole_genome_shotgun_sequence	AUGUSTUS	intron	54963760	54963837	1	-	.	ID=g1691.t2.intron4;Parent=g1691.t2;
NC_088780.1_Calliphora_vicina_chromosome_1,_idCalVici1.1,_whole_genome_shotgun_sequence	AUGUSTUS	CDS	54963838	54964003	1	-	0	ID=g1691.t2.CDS5;Parent=g1691.t2;
NC_088780.1_Calliphora_vicina_chromosome_1,_idCalVici1.1,_whole_genome_shotgun_sequence	AUGUSTUS	exon	54963838	54964003	.	-	.	ID=g1691.t2.exon5;Parent=g1691.t2;
NC_088780.1_Calliphora_vicina_chromosome_1,_idCalVici1.1,_whole_genome_shotgun_sequence	AUGUSTUS	intron	54964004	54973728	1	-	.	ID=g1691.t2.intron5;Parent=g1691.t2;
NC_088780.1_Calliphora_vicina_chromosome_1,_idCalVici1.1,_whole_genome_shotgun_sequence	AUGUSTUS	CDS	54973729	54973883	1	-	2	ID=g1691.t2.CDS6;Parent=g1691.t2;
NC_088780.1_Calliphora_vicina_chromosome_1,_idCalVici1.1,_whole_genome_shotgun_sequence	AUGUSTUS	exon	54973729	54973883	.	-	.	ID=g1691.t2.exon6;Parent=g1691.t2;
NC_088780.1_Calliphora_vicina_chromosome_1,_idCalVici1.1,_whole_genome_shotgun_sequence	AUGUSTUS	intron	54973884	54973953	1	-	.	ID=g1691.t2.intron6;Parent=g1691.t2;
NC_088780.1_Calliphora_vicina_chromosome_1,_idCalVici1.1,_whole_genome_shotgun_sequence	AUGUSTUS	CDS	54973954	54974095	1	-	0	ID=g1691.t2.CDS7;Parent=g1691.t2;
NC_088780.1_Calliphora_vicina_chromosome_1,_idCalVici1.1,_whole_genome_shotgun_sequence	AUGUSTUS	exon	54973954	54974095	.	-	.	ID=g1691.t2.exon7;Parent=g1691.t2;
NC_088780.1_Calliphora_vicina_chromosome_1,_idCalVici1.1,_whole_genome_shotgun_sequence	AUGUSTUS	start_codon	54974093	54974095	.	-	0	ID=g1691.t2.start1;Parent=g1691.t2;
NC_088780.1_Calliphora_vicina_chromosome_1,_idCalVici1.1,_whole_genome_shotgun_sequence	AUGUSTUS	mRNA	54955763	54974095	1	-	.	ID=g1691.t3;Parent=g1691;
NC_088780.1_Calliphora_vicina_chromosome_1,_idCalVici1.1,_whole_genome_shotgun_sequence	AUGUSTUS	stop_codon	54955763	54955765	.	-	0	ID=g1691.t3.stop1;Parent=g1691.t3;
NC_088780.1_Calliphora_vicina_chromosome_1,_idCalVici1.1,_whole_genome_shotgun_sequence	AUGUSTUS	CDS	54955763	54955846	1	-	0	ID=g1691.t3.CDS1;Parent=g1691.t3;
NC_088780.1_Calliphora_vicina_chromosome_1,_idCalVici1.1,_whole_genome_shotgun_sequence	AUGUSTUS	exon	54955763	54955846	.	-	.	ID=g1691.t3.exon1;Parent=g1691.t3;
NC_088780.1_Calliphora_vicina_chromosome_1,_idCalVici1.1,_whole_genome_shotgun_sequence	AUGUSTUS	intron	54955847	54955917	1	-	.	ID=g1691.t3.intron1;Parent=g1691.t3;
NC_088780.1_Calliphora_vicina_chromosome_1,_idCalVici1.1,_whole_genome_shotgun_sequence	AUGUSTUS	CDS	54955918	54956136	1	-	0	ID=g1691.t3.CDS2;Parent=g1691.t3;
NC_088780.1_Calliphora_vicina_chromosome_1,_idCalVici1.1,_whole_genome_shotgun_sequence	AUGUSTUS	exon	54955918	54956136	.	-	.	ID=g1691.t3.exon2;Parent=g1691.t3;
NC_088780.1_Calliphora_vicina_chromosome_1,_idCalVici1.1,_whole_genome_shotgun_sequence	AUGUSTUS	intron	54956137	54960786	1	-	.	ID=g1691.t3.intron2;Parent=g1691.t3;
NC_088780.1_Calliphora_vicina_chromosome_1,_idCalVici1.1,_whole_genome_shotgun_sequence	AUGUSTUS	CDS	54960787	54961568	1	-	2	ID=g1691.t3.CDS3;Parent=g1691.t3;
NC_088780.1_Calliphora_vicina_chromosome_1,_idCalVici1.1,_whole_genome_shotgun_sequence	AUGUSTUS	exon	54960787	54961568	.	-	.	ID=g1691.t3.exon3;Parent=g1691.t3;
NC_088780.1_Calliphora_vicina_chromosome_1,_idCalVici1.1,_whole_genome_shotgun_sequence	AUGUSTUS	intron	54961569	54963117	1	-	.	ID=g1691.t3.intron3;Parent=g1691.t3;
NC_088780.1_Calliphora_vicina_chromosome_1,_idCalVici1.1,_whole_genome_shotgun_sequence	AUGUSTUS	CDS	54963118	54963759	1	-	2	ID=g1691.t3.CDS4;Parent=g1691.t3;
NC_088780.1_Calliphora_vicina_chromosome_1,_idCalVici1.1,_whole_genome_shotgun_sequence	AUGUSTUS	exon	54963118	54963759	.	-	.	ID=g1691.t3.exon4;Parent=g1691.t3;
NC_088780.1_Calliphora_vicina_chromosome_1,_idCalVici1.1,_whole_genome_shotgun_sequence	AUGUSTUS	intron	54963760	54963837	1	-	.	ID=g1691.t3.intron4;Parent=g1691.t3;
NC_088780.1_Calliphora_vicina_chromosome_1,_idCalVici1.1,_whole_genome_shotgun_sequence	AUGUSTUS	CDS	54963838	54964003	1	-	0	ID=g1691.t3.CDS5;Parent=g1691.t3;
NC_088780.1_Calliphora_vicina_chromosome_1,_idCalVici1.1,_whole_genome_shotgun_sequence	AUGUSTUS	exon	54963838	54964003	.	-	.	ID=g1691.t3.exon5;Parent=g1691.t3;
NC_088780.1_Calliphora_vicina_chromosome_1,_idCalVici1.1,_whole_genome_shotgun_sequence	AUGUSTUS	intron	54964004	54973728	1	-	.	ID=g1691.t3.intron5;Parent=g1691.t3;
NC_088780.1_Calliphora_vicina_chromosome_1,_idCalVici1.1,_whole_genome_shotgun_sequence	AUGUSTUS	CDS	54973729	54973883	1	-	2	ID=g1691.t3.CDS6;Parent=g1691.t3;
NC_088780.1_Calliphora_vicina_chromosome_1,_idCalVici1.1,_whole_genome_shotgun_sequence	AUGUSTUS	exon	54973729	54973883	.	-	.	ID=g1691.t3.exon6;Parent=g1691.t3;
NC_088780.1_Calliphora_vicina_chromosome_1,_idCalVici1.1,_whole_genome_shotgun_sequence	AUGUSTUS	intron	54973884	54973953	1	-	.	ID=g1691.t3.intron6;Parent=g1691.t3;
NC_088780.1_Calliphora_vicina_chromosome_1,_idCalVici1.1,_whole_genome_shotgun_sequence	AUGUSTUS	CDS	54973954	54974095	1	-	0	ID=g1691.t3.CDS7;Parent=g1691.t3;
NC_088780.1_Calliphora_vicina_chromosome_1,_idCalVici1.1,_whole_genome_shotgun_sequence	AUGUSTUS	exon	54973954	54974095	.	-	.	ID=g1691.t3.exon7;Parent=g1691.t3;
NC_088780.1_Calliphora_vicina_chromosome_1,_idCalVici1.1,_whole_genome_shotgun_sequence	AUGUSTUS	start_codon	54974093	54974095	.	-	0	ID=g1691.t3.start1;Parent=g1691.t3;
NC_088780.1_Calliphora_vicina_chromosome_1,_idCalVici1.1,_whole_genome_shotgun_sequence	AUGUSTUS	gene	55055223	55056896	.	-	.	ID=g1692;
NC_088780.1_Calliphora_vicina_chromosome_1,_idCalVici1.1,_whole_genome_shotgun_sequence	AUGUSTUS	mRNA	55055223	55056896	1	-	.	ID=g1692.t1;Parent=g1692;
NC_088780.1_Calliphora_vicina_chromosome_1,_idCalVici1.1,_whole_genome_shotgun_sequence	AUGUSTUS	stop_codon	55055223	55055225	.	-	0	ID=g1692.t1.stop1;Parent=g1692.t1;
NC_088780.1_Calliphora_vicina_chromosome_1,_idCalVici1.1,_whole_genome_shotgun_sequence	AUGUSTUS	CDS	55055223	55056896	1	-	0	ID=g1692.t1.CDS1;Parent=g1692.t1;
NC_088780.1_Calliphora_vicina_chromosome_1,_idCalVici1.1,_whole_genome_shotgun_sequence	AUGUSTUS	exon	55055223	55056896	.	-	.	ID=g1692.t1.exon1;Parent=g1692.t1;
NC_088780.1_Calliphora_vicina_chromosome_1,_idCalVici1.1,_whole_genome_shotgun_sequence	AUGUSTUS	start_codon	55056894	55056896	.	-	0	ID=g1692.t1.start1;Parent=g1692.t1;
NC_088780.1_Calliphora_vicina_chromosome_1,_idCalVici1.1,_whole_genome_shotgun_sequence	AUGUSTUS	gene	55118212	55118779	.	+	.	ID=g1693;
NC_088780.1_Calliphora_vicina_chromosome_1,_idCalVici1.1,_whole_genome_shotgun_sequence	AUGUSTUS	mRNA	55118212	55118779	1	+	.	ID=g1693.t1;Parent=g1693;
NC_088780.1_Calliphora_vicina_chromosome_1,_idCalVici1.1,_whole_genome_shotgun_sequence	AUGUSTUS	start_codon	55118212	55118214	.	+	0	ID=g1693.t1.start1;Parent=g1693.t1;
NC_088780.1_Calliphora_vicina_chromosome_1,_idCalVici1.1,_whole_genome_shotgun_sequence	AUGUSTUS	CDS	55118212	55118416	1	+	0	ID=g1693.t1.CDS1;Parent=g1693.t1;
NC_088780.1_Calliphora_vicina_chromosome_1,_idCalVici1.1,_whole_genome_shotgun_sequence	AUGUSTUS	exon	55118212	55118416	.	+	.	ID=g1693.t1.exon1;Parent=g1693.t1;
NC_088780.1_Calliphora_vicina_chromosome_1,_idCalVici1.1,_whole_genome_shotgun_sequence	AUGUSTUS	intron	55118417	55118486	1	+	.	ID=g1693.t1.intron1;Parent=g1693.t1;
NC_088780.1_Calliphora_vicina_chromosome_1,_idCalVici1.1,_whole_genome_shotgun_sequence	AUGUSTUS	CDS	55118487	55118779	1	+	2	ID=g1693.t1.CDS2;Parent=g1693.t1;
NC_088780.1_Calliphora_vicina_chromosome_1,_idCalVici1.1,_whole_genome_shotgun_sequence	AUGUSTUS	exon	55118487	55118779	.	+	.	ID=g1693.t1.exon2;Parent=g1693.t1;
NC_088780.1_Calliphora_vicina_chromosome_1,_idCalVici1.1,_whole_genome_shotgun_sequence	AUGUSTUS	stop_codon	55118777	55118779	.	+	0	ID=g1693.t1.stop1;Parent=g1693.t1;
NC_088780.1_Calliphora_vicina_chromosome_1,_idCalVici1.1,_whole_genome_shotgun_sequence	AUGUSTUS	gene	55118923	55119513	.	-	.	ID=g1694;
NC_088780.1_Calliphora_vicina_chromosome_1,_idCalVici1.1,_whole_genome_shotgun_sequence	AUGUSTUS	mRNA	55118923	55119513	1	-	.	ID=g1694.t1;Parent=g1694;
NC_088780.1_Calliphora_vicina_chromosome_1,_idCalVici1.1,_whole_genome_shotgun_sequence	AUGUSTUS	stop_codon	55118923	55118925	.	-	0	ID=g1694.t1.stop1;Parent=g1694.t1;
NC_088780.1_Calliphora_vicina_chromosome_1,_idCalVici1.1,_whole_genome_shotgun_sequence	AUGUSTUS	CDS	55118923	55119513	1	-	0	ID=g1694.t1.CDS1;Parent=g1694.t1;
NC_088780.1_Calliphora_vicina_chromosome_1,_idCalVici1.1,_whole_genome_shotgun_sequence	AUGUSTUS	exon	55118923	55119513	.	-	.	ID=g1694.t1.exon1;Parent=g1694.t1;
NC_088780.1_Calliphora_vicina_chromosome_1,_idCalVici1.1,_whole_genome_shotgun_sequence	AUGUSTUS	start_codon	55119511	55119513	.	-	0	ID=g1694.t1.start1;Parent=g1694.t1;
NC_088780.1_Calliphora_vicina_chromosome_1,_idCalVici1.1,_whole_genome_shotgun_sequence	AUGUSTUS	gene	55119961	55120968	.	+	.	ID=g1695;
NC_088780.1_Calliphora_vicina_chromosome_1,_idCalVici1.1,_whole_genome_shotgun_sequence	AUGUSTUS	mRNA	55119961	55120968	1	+	.	ID=g1695.t1;Parent=g1695;
NC_088780.1_Calliphora_vicina_chromosome_1,_idCalVici1.1,_whole_genome_shotgun_sequence	AUGUSTUS	start_codon	55119961	55119963	.	+	0	ID=g1695.t1.start1;Parent=g1695.t1;
NC_088780.1_Calliphora_vicina_chromosome_1,_idCalVici1.1,_whole_genome_shotgun_sequence	AUGUSTUS	CDS	55119961	55120968	1	+	0	ID=g1695.t1.CDS1;Parent=g1695.t1;
NC_088780.1_Calliphora_vicina_chromosome_1,_idCalVici1.1,_whole_genome_shotgun_sequence	AUGUSTUS	exon	55119961	55120968	.	+	.	ID=g1695.t1.exon1;Parent=g1695.t1;
NC_088780.1_Calliphora_vicina_chromosome_1,_idCalVici1.1,_whole_genome_shotgun_sequence	AUGUSTUS	stop_codon	55120966	55120968	.	+	0	ID=g1695.t1.stop1;Parent=g1695.t1;
NC_088780.1_Calliphora_vicina_chromosome_1,_idCalVici1.1,_whole_genome_shotgun_sequence	AUGUSTUS	gene	55199242	55199904	.	-	.	ID=g1696;
NC_088780.1_Calliphora_vicina_chromosome_1,_idCalVici1.1,_whole_genome_shotgun_sequence	AUGUSTUS	mRNA	55199242	55199904	1	-	.	ID=g1696.t1;Parent=g1696;
NC_088780.1_Calliphora_vicina_chromosome_1,_idCalVici1.1,_whole_genome_shotgun_sequence	AUGUSTUS	stop_codon	55199242	55199244	.	-	0	ID=g1696.t1.stop1;Parent=g1696.t1;
NC_088780.1_Calliphora_vicina_chromosome_1,_idCalVici1.1,_whole_genome_shotgun_sequence	AUGUSTUS	CDS	55199242	55199904	1	-	0	ID=g1696.t1.CDS1;Parent=g1696.t1;
NC_088780.1_Calliphora_vicina_chromosome_1,_idCalVici1.1,_whole_genome_shotgun_sequence	AUGUSTUS	exon	55199242	55199904	.	-	.	ID=g1696.t1.exon1;Parent=g1696.t1;
NC_088780.1_Calliphora_vicina_chromosome_1,_idCalVici1.1,_whole_genome_shotgun_sequence	AUGUSTUS	start_codon	55199902	55199904	.	-	0	ID=g1696.t1.start1;Parent=g1696.t1;
NC_088780.1_Calliphora_vicina_chromosome_1,_idCalVici1.1,_whole_genome_shotgun_sequence	AUGUSTUS	gene	55200374	55201908	.	-	.	ID=g1697;
NC_088780.1_Calliphora_vicina_chromosome_1,_idCalVici1.1,_whole_genome_shotgun_sequence	AUGUSTUS	mRNA	55200374	55201908	0.32	-	.	ID=g1697.t1;Parent=g1697;
NC_088780.1_Calliphora_vicina_chromosome_1,_idCalVici1.1,_whole_genome_shotgun_sequence	AUGUSTUS	stop_codon	55200374	55200376	.	-	0	ID=g1697.t1.stop1;Parent=g1697.t1;
NC_088780.1_Calliphora_vicina_chromosome_1,_idCalVici1.1,_whole_genome_shotgun_sequence	AUGUSTUS	CDS	55200374	55200392	0.32	-	1	ID=g1697.t1.CDS1;Parent=g1697.t1;
NC_088780.1_Calliphora_vicina_chromosome_1,_idCalVici1.1,_whole_genome_shotgun_sequence	AUGUSTUS	exon	55200374	55200392	.	-	.	ID=g1697.t1.exon1;Parent=g1697.t1;
NC_088780.1_Calliphora_vicina_chromosome_1,_idCalVici1.1,_whole_genome_shotgun_sequence	AUGUSTUS	intron	55200393	55200487	0.32	-	.	ID=g1697.t1.intron1;Parent=g1697.t1;
NC_088780.1_Calliphora_vicina_chromosome_1,_idCalVici1.1,_whole_genome_shotgun_sequence	AUGUSTUS	CDS	55200488	55201908	0.78	-	0	ID=g1697.t1.CDS2;Parent=g1697.t1;
NC_088780.1_Calliphora_vicina_chromosome_1,_idCalVici1.1,_whole_genome_shotgun_sequence	AUGUSTUS	exon	55200488	55201908	.	-	.	ID=g1697.t1.exon2;Parent=g1697.t1;
NC_088780.1_Calliphora_vicina_chromosome_1,_idCalVici1.1,_whole_genome_shotgun_sequence	AUGUSTUS	start_codon	55201906	55201908	.	-	0	ID=g1697.t1.start1;Parent=g1697.t1;
NC_088780.1_Calliphora_vicina_chromosome_1,_idCalVici1.1,_whole_genome_shotgun_sequence	AUGUSTUS	gene	55202316	55203170	.	-	.	ID=g1698;
NC_088780.1_Calliphora_vicina_chromosome_1,_idCalVici1.1,_whole_genome_shotgun_sequence	AUGUSTUS	mRNA	55202316	55203170	1	-	.	ID=g1698.t1;Parent=g1698;
NC_088780.1_Calliphora_vicina_chromosome_1,_idCalVici1.1,_whole_genome_shotgun_sequence	AUGUSTUS	stop_codon	55202316	55202318	.	-	0	ID=g1698.t1.stop1;Parent=g1698.t1;
NC_088780.1_Calliphora_vicina_chromosome_1,_idCalVici1.1,_whole_genome_shotgun_sequence	AUGUSTUS	CDS	55202316	55203170	1	-	0	ID=g1698.t1.CDS1;Parent=g1698.t1;
NC_088780.1_Calliphora_vicina_chromosome_1,_idCalVici1.1,_whole_genome_shotgun_sequence	AUGUSTUS	exon	55202316	55203170	.	-	.	ID=g1698.t1.exon1;Parent=g1698.t1;
NC_088780.1_Calliphora_vicina_chromosome_1,_idCalVici1.1,_whole_genome_shotgun_sequence	AUGUSTUS	start_codon	55203168	55203170	.	-	0	ID=g1698.t1.start1;Parent=g1698.t1;
NC_088780.1_Calliphora_vicina_chromosome_1,_idCalVici1.1,_whole_genome_shotgun_sequence	AUGUSTUS	gene	55261459	55262242	.	+	.	ID=g1699;
NC_088780.1_Calliphora_vicina_chromosome_1,_idCalVici1.1,_whole_genome_shotgun_sequence	AUGUSTUS	mRNA	55261459	55262242	1	+	.	ID=g1699.t1;Parent=g1699;
NC_088780.1_Calliphora_vicina_chromosome_1,_idCalVici1.1,_whole_genome_shotgun_sequence	AUGUSTUS	start_codon	55261459	55261461	.	+	0	ID=g1699.t1.start1;Parent=g1699.t1;
NC_088780.1_Calliphora_vicina_chromosome_1,_idCalVici1.1,_whole_genome_shotgun_sequence	AUGUSTUS	CDS	55261459	55261587	1	+	0	ID=g1699.t1.CDS1;Parent=g1699.t1;
NC_088780.1_Calliphora_vicina_chromosome_1,_idCalVici1.1,_whole_genome_shotgun_sequence	AUGUSTUS	exon	55261459	55261587	.	+	.	ID=g1699.t1.exon1;Parent=g1699.t1;
NC_088780.1_Calliphora_vicina_chromosome_1,_idCalVici1.1,_whole_genome_shotgun_sequence	AUGUSTUS	intron	55261588	55261930	1	+	.	ID=g1699.t1.intron1;Parent=g1699.t1;
NC_088780.1_Calliphora_vicina_chromosome_1,_idCalVici1.1,_whole_genome_shotgun_sequence	AUGUSTUS	CDS	55261931	55262242	1	+	0	ID=g1699.t1.CDS2;Parent=g1699.t1;
NC_088780.1_Calliphora_vicina_chromosome_1,_idCalVici1.1,_whole_genome_shotgun_sequence	AUGUSTUS	exon	55261931	55262242	.	+	.	ID=g1699.t1.exon2;Parent=g1699.t1;
NC_088780.1_Calliphora_vicina_chromosome_1,_idCalVici1.1,_whole_genome_shotgun_sequence	AUGUSTUS	stop_codon	55262240	55262242	.	+	0	ID=g1699.t1.stop1;Parent=g1699.t1;
NC_088780.1_Calliphora_vicina_chromosome_1,_idCalVici1.1,_whole_genome_shotgun_sequence	AUGUSTUS	gene	55262752	55266872	.	-	.	ID=g1700;
NC_088780.1_Calliphora_vicina_chromosome_1,_idCalVici1.1,_whole_genome_shotgun_sequence	AUGUSTUS	mRNA	55262752	55266872	1	-	.	ID=g1700.t1;Parent=g1700;
NC_088780.1_Calliphora_vicina_chromosome_1,_idCalVici1.1,_whole_genome_shotgun_sequence	AUGUSTUS	stop_codon	55262752	55262754	.	-	0	ID=g1700.t1.stop1;Parent=g1700.t1;
NC_088780.1_Calliphora_vicina_chromosome_1,_idCalVici1.1,_whole_genome_shotgun_sequence	AUGUSTUS	CDS	55262752	55262849	1	-	2	ID=g1700.t1.CDS1;Parent=g1700.t1;
NC_088780.1_Calliphora_vicina_chromosome_1,_idCalVici1.1,_whole_genome_shotgun_sequence	AUGUSTUS	exon	55262752	55262849	.	-	.	ID=g1700.t1.exon1;Parent=g1700.t1;
NC_088780.1_Calliphora_vicina_chromosome_1,_idCalVici1.1,_whole_genome_shotgun_sequence	AUGUSTUS	intron	55262850	55263155	1	-	.	ID=g1700.t1.intron1;Parent=g1700.t1;
NC_088780.1_Calliphora_vicina_chromosome_1,_idCalVici1.1,_whole_genome_shotgun_sequence	AUGUSTUS	CDS	55263156	55263737	1	-	2	ID=g1700.t1.CDS2;Parent=g1700.t1;
NC_088780.1_Calliphora_vicina_chromosome_1,_idCalVici1.1,_whole_genome_shotgun_sequence	AUGUSTUS	exon	55263156	55263737	.	-	.	ID=g1700.t1.exon2;Parent=g1700.t1;
NC_088780.1_Calliphora_vicina_chromosome_1,_idCalVici1.1,_whole_genome_shotgun_sequence	AUGUSTUS	intron	55263738	55266766	1	-	.	ID=g1700.t1.intron2;Parent=g1700.t1;
NC_088780.1_Calliphora_vicina_chromosome_1,_idCalVici1.1,_whole_genome_shotgun_sequence	AUGUSTUS	CDS	55266767	55266872	1	-	0	ID=g1700.t1.CDS3;Parent=g1700.t1;
NC_088780.1_Calliphora_vicina_chromosome_1,_idCalVici1.1,_whole_genome_shotgun_sequence	AUGUSTUS	exon	55266767	55266872	.	-	.	ID=g1700.t1.exon3;Parent=g1700.t1;
NC_088780.1_Calliphora_vicina_chromosome_1,_idCalVici1.1,_whole_genome_shotgun_sequence	AUGUSTUS	start_codon	55266870	55266872	.	-	0	ID=g1700.t1.start1;Parent=g1700.t1;
NC_088780.1_Calliphora_vicina_chromosome_1,_idCalVici1.1,_whole_genome_shotgun_sequence	AUGUSTUS	gene	55271261	55271901	.	+	.	ID=g1701;
NC_088780.1_Calliphora_vicina_chromosome_1,_idCalVici1.1,_whole_genome_shotgun_sequence	AUGUSTUS	mRNA	55271261	55271901	1	+	.	ID=g1701.t1;Parent=g1701;
NC_088780.1_Calliphora_vicina_chromosome_1,_idCalVici1.1,_whole_genome_shotgun_sequence	AUGUSTUS	start_codon	55271261	55271263	.	+	0	ID=g1701.t1.start1;Parent=g1701.t1;
NC_088780.1_Calliphora_vicina_chromosome_1,_idCalVici1.1,_whole_genome_shotgun_sequence	AUGUSTUS	CDS	55271261	55271307	1	+	0	ID=g1701.t1.CDS1;Parent=g1701.t1;
NC_088780.1_Calliphora_vicina_chromosome_1,_idCalVici1.1,_whole_genome_shotgun_sequence	AUGUSTUS	exon	55271261	55271307	.	+	.	ID=g1701.t1.exon1;Parent=g1701.t1;
NC_088780.1_Calliphora_vicina_chromosome_1,_idCalVici1.1,_whole_genome_shotgun_sequence	AUGUSTUS	intron	55271308	55271378	1	+	.	ID=g1701.t1.intron1;Parent=g1701.t1;
NC_088780.1_Calliphora_vicina_chromosome_1,_idCalVici1.1,_whole_genome_shotgun_sequence	AUGUSTUS	CDS	55271379	55271901	1	+	1	ID=g1701.t1.CDS2;Parent=g1701.t1;
NC_088780.1_Calliphora_vicina_chromosome_1,_idCalVici1.1,_whole_genome_shotgun_sequence	AUGUSTUS	exon	55271379	55271901	.	+	.	ID=g1701.t1.exon2;Parent=g1701.t1;
NC_088780.1_Calliphora_vicina_chromosome_1,_idCalVici1.1,_whole_genome_shotgun_sequence	AUGUSTUS	stop_codon	55271899	55271901	.	+	0	ID=g1701.t1.stop1;Parent=g1701.t1;
NC_088780.1_Calliphora_vicina_chromosome_1,_idCalVici1.1,_whole_genome_shotgun_sequence	AUGUSTUS	gene	55410173	55412398	.	-	.	ID=g1702;
NC_088780.1_Calliphora_vicina_chromosome_1,_idCalVici1.1,_whole_genome_shotgun_sequence	AUGUSTUS	mRNA	55410173	55412398	1	-	.	ID=g1702.t1;Parent=g1702;
NC_088780.1_Calliphora_vicina_chromosome_1,_idCalVici1.1,_whole_genome_shotgun_sequence	AUGUSTUS	stop_codon	55410173	55410175	.	-	0	ID=g1702.t1.stop1;Parent=g1702.t1;
NC_088780.1_Calliphora_vicina_chromosome_1,_idCalVici1.1,_whole_genome_shotgun_sequence	AUGUSTUS	CDS	55410173	55412398	1	-	0	ID=g1702.t1.CDS1;Parent=g1702.t1;
NC_088780.1_Calliphora_vicina_chromosome_1,_idCalVici1.1,_whole_genome_shotgun_sequence	AUGUSTUS	exon	55410173	55412398	.	-	.	ID=g1702.t1.exon1;Parent=g1702.t1;
NC_088780.1_Calliphora_vicina_chromosome_1,_idCalVici1.1,_whole_genome_shotgun_sequence	AUGUSTUS	start_codon	55412396	55412398	.	-	0	ID=g1702.t1.start1;Parent=g1702.t1;
NC_088780.1_Calliphora_vicina_chromosome_1,_idCalVici1.1,_whole_genome_shotgun_sequence	AUGUSTUS	gene	55501873	55503246	.	+	.	ID=g1703;
NC_088780.1_Calliphora_vicina_chromosome_1,_idCalVici1.1,_whole_genome_shotgun_sequence	AUGUSTUS	mRNA	55501873	55503246	0.45	+	.	ID=g1703.t1;Parent=g1703;
NC_088780.1_Calliphora_vicina_chromosome_1,_idCalVici1.1,_whole_genome_shotgun_sequence	AUGUSTUS	start_codon	55501873	55501875	.	+	0	ID=g1703.t1.start1;Parent=g1703.t1;
NC_088780.1_Calliphora_vicina_chromosome_1,_idCalVici1.1,_whole_genome_shotgun_sequence	AUGUSTUS	CDS	55501873	55501895	0.45	+	0	ID=g1703.t1.CDS1;Parent=g1703.t1;
NC_088780.1_Calliphora_vicina_chromosome_1,_idCalVici1.1,_whole_genome_shotgun_sequence	AUGUSTUS	exon	55501873	55501895	.	+	.	ID=g1703.t1.exon1;Parent=g1703.t1;
NC_088780.1_Calliphora_vicina_chromosome_1,_idCalVici1.1,_whole_genome_shotgun_sequence	AUGUSTUS	intron	55501896	55502086	0.45	+	.	ID=g1703.t1.intron1;Parent=g1703.t1;
NC_088780.1_Calliphora_vicina_chromosome_1,_idCalVici1.1,_whole_genome_shotgun_sequence	AUGUSTUS	CDS	55502087	55502220	0.9	+	1	ID=g1703.t1.CDS2;Parent=g1703.t1;
NC_088780.1_Calliphora_vicina_chromosome_1,_idCalVici1.1,_whole_genome_shotgun_sequence	AUGUSTUS	exon	55502087	55502220	.	+	.	ID=g1703.t1.exon2;Parent=g1703.t1;
NC_088780.1_Calliphora_vicina_chromosome_1,_idCalVici1.1,_whole_genome_shotgun_sequence	AUGUSTUS	intron	55502221	55502971	0.91	+	.	ID=g1703.t1.intron2;Parent=g1703.t1;
NC_088780.1_Calliphora_vicina_chromosome_1,_idCalVici1.1,_whole_genome_shotgun_sequence	AUGUSTUS	CDS	55502972	55503246	0.91	+	2	ID=g1703.t1.CDS3;Parent=g1703.t1;
NC_088780.1_Calliphora_vicina_chromosome_1,_idCalVici1.1,_whole_genome_shotgun_sequence	AUGUSTUS	exon	55502972	55503246	.	+	.	ID=g1703.t1.exon3;Parent=g1703.t1;
NC_088780.1_Calliphora_vicina_chromosome_1,_idCalVici1.1,_whole_genome_shotgun_sequence	AUGUSTUS	stop_codon	55503244	55503246	.	+	0	ID=g1703.t1.stop1;Parent=g1703.t1;
NC_088780.1_Calliphora_vicina_chromosome_1,_idCalVici1.1,_whole_genome_shotgun_sequence	AUGUSTUS	mRNA	55502580	55503246	0.52	+	.	ID=g1703.t2;Parent=g1703;
NC_088780.1_Calliphora_vicina_chromosome_1,_idCalVici1.1,_whole_genome_shotgun_sequence	AUGUSTUS	start_codon	55502580	55502582	.	+	0	ID=g1703.t2.start1;Parent=g1703.t2;
NC_088780.1_Calliphora_vicina_chromosome_1,_idCalVici1.1,_whole_genome_shotgun_sequence	AUGUSTUS	CDS	55502580	55502907	0.92	+	0	ID=g1703.t2.CDS1;Parent=g1703.t2;
NC_088780.1_Calliphora_vicina_chromosome_1,_idCalVici1.1,_whole_genome_shotgun_sequence	AUGUSTUS	exon	55502580	55502907	.	+	.	ID=g1703.t2.exon1;Parent=g1703.t2;
NC_088780.1_Calliphora_vicina_chromosome_1,_idCalVici1.1,_whole_genome_shotgun_sequence	AUGUSTUS	intron	55502908	55502983	0.52	+	.	ID=g1703.t2.intron1;Parent=g1703.t2;
NC_088780.1_Calliphora_vicina_chromosome_1,_idCalVici1.1,_whole_genome_shotgun_sequence	AUGUSTUS	CDS	55502984	55503246	0.6	+	2	ID=g1703.t2.CDS2;Parent=g1703.t2;
NC_088780.1_Calliphora_vicina_chromosome_1,_idCalVici1.1,_whole_genome_shotgun_sequence	AUGUSTUS	exon	55502984	55503246	.	+	.	ID=g1703.t2.exon2;Parent=g1703.t2;
NC_088780.1_Calliphora_vicina_chromosome_1,_idCalVici1.1,_whole_genome_shotgun_sequence	AUGUSTUS	stop_codon	55503244	55503246	.	+	0	ID=g1703.t2.stop1;Parent=g1703.t2;
NC_088780.1_Calliphora_vicina_chromosome_1,_idCalVici1.1,_whole_genome_shotgun_sequence	AUGUSTUS	gene	55560530	55560898	.	-	.	ID=g1704;
NC_088780.1_Calliphora_vicina_chromosome_1,_idCalVici1.1,_whole_genome_shotgun_sequence	AUGUSTUS	mRNA	55560530	55560898	0.96	-	.	ID=g1704.t1;Parent=g1704;
NC_088780.1_Calliphora_vicina_chromosome_1,_idCalVici1.1,_whole_genome_shotgun_sequence	AUGUSTUS	stop_codon	55560530	55560532	.	-	0	ID=g1704.t1.stop1;Parent=g1704.t1;
NC_088780.1_Calliphora_vicina_chromosome_1,_idCalVici1.1,_whole_genome_shotgun_sequence	AUGUSTUS	CDS	55560530	55560898	0.96	-	0	ID=g1704.t1.CDS1;Parent=g1704.t1;
NC_088780.1_Calliphora_vicina_chromosome_1,_idCalVici1.1,_whole_genome_shotgun_sequence	AUGUSTUS	exon	55560530	55560898	.	-	.	ID=g1704.t1.exon1;Parent=g1704.t1;
NC_088780.1_Calliphora_vicina_chromosome_1,_idCalVici1.1,_whole_genome_shotgun_sequence	AUGUSTUS	start_codon	55560896	55560898	.	-	0	ID=g1704.t1.start1;Parent=g1704.t1;
NC_088780.1_Calliphora_vicina_chromosome_1,_idCalVici1.1,_whole_genome_shotgun_sequence	AUGUSTUS	gene	55560530	55562526	.	-	.	ID=g1705;
NC_088780.1_Calliphora_vicina_chromosome_1,_idCalVici1.1,_whole_genome_shotgun_sequence	AUGUSTUS	mRNA	55560979	55562526	0.98	-	.	ID=g1705.t1;Parent=g1705;
NC_088780.1_Calliphora_vicina_chromosome_1,_idCalVici1.1,_whole_genome_shotgun_sequence	AUGUSTUS	stop_codon	55560979	55560981	.	-	0	ID=g1705.t1.stop1;Parent=g1705.t1;
NC_088780.1_Calliphora_vicina_chromosome_1,_idCalVici1.1,_whole_genome_shotgun_sequence	AUGUSTUS	CDS	55560979	55562526	0.98	-	0	ID=g1705.t1.CDS1;Parent=g1705.t1;
NC_088780.1_Calliphora_vicina_chromosome_1,_idCalVici1.1,_whole_genome_shotgun_sequence	AUGUSTUS	exon	55560979	55562526	.	-	.	ID=g1705.t1.exon1;Parent=g1705.t1;
NC_088780.1_Calliphora_vicina_chromosome_1,_idCalVici1.1,_whole_genome_shotgun_sequence	AUGUSTUS	start_codon	55562524	55562526	.	-	0	ID=g1705.t1.start1;Parent=g1705.t1;
NC_088780.1_Calliphora_vicina_chromosome_1,_idCalVici1.1,_whole_genome_shotgun_sequence	AUGUSTUS	mRNA	55560530	55562142	0.89	-	.	ID=g1705.t2;Parent=g1705;
NC_088780.1_Calliphora_vicina_chromosome_1,_idCalVici1.1,_whole_genome_shotgun_sequence	AUGUSTUS	stop_codon	55560530	55560532	.	-	0	ID=g1705.t2.stop1;Parent=g1705.t2;
NC_088780.1_Calliphora_vicina_chromosome_1,_idCalVici1.1,_whole_genome_shotgun_sequence	AUGUSTUS	CDS	55560530	55560641	0.96	-	1	ID=g1705.t2.CDS1;Parent=g1705.t2;
NC_088780.1_Calliphora_vicina_chromosome_1,_idCalVici1.1,_whole_genome_shotgun_sequence	AUGUSTUS	exon	55560530	55560641	.	-	.	ID=g1705.t2.exon1;Parent=g1705.t2;
NC_088780.1_Calliphora_vicina_chromosome_1,_idCalVici1.1,_whole_genome_shotgun_sequence	AUGUSTUS	intron	55560642	55561543	0.94	-	.	ID=g1705.t2.intron1;Parent=g1705.t2;
NC_088780.1_Calliphora_vicina_chromosome_1,_idCalVici1.1,_whole_genome_shotgun_sequence	AUGUSTUS	CDS	55561544	55562142	0.91	-	0	ID=g1705.t2.CDS2;Parent=g1705.t2;
NC_088780.1_Calliphora_vicina_chromosome_1,_idCalVici1.1,_whole_genome_shotgun_sequence	AUGUSTUS	exon	55561544	55562142	.	-	.	ID=g1705.t2.exon2;Parent=g1705.t2;
NC_088780.1_Calliphora_vicina_chromosome_1,_idCalVici1.1,_whole_genome_shotgun_sequence	AUGUSTUS	start_codon	55562140	55562142	.	-	0	ID=g1705.t2.start1;Parent=g1705.t2;
NC_088780.1_Calliphora_vicina_chromosome_1,_idCalVici1.1,_whole_genome_shotgun_sequence	AUGUSTUS	mRNA	55561469	55562142	0.81	-	.	ID=g1705.t3;Parent=g1705;
NC_088780.1_Calliphora_vicina_chromosome_1,_idCalVici1.1,_whole_genome_shotgun_sequence	AUGUSTUS	stop_codon	55561469	55561471	.	-	0	ID=g1705.t3.stop1;Parent=g1705.t3;
NC_088780.1_Calliphora_vicina_chromosome_1,_idCalVici1.1,_whole_genome_shotgun_sequence	AUGUSTUS	CDS	55561469	55561481	0.87	-	1	ID=g1705.t3.CDS1;Parent=g1705.t3;
NC_088780.1_Calliphora_vicina_chromosome_1,_idCalVici1.1,_whole_genome_shotgun_sequence	AUGUSTUS	exon	55561469	55561481	.	-	.	ID=g1705.t3.exon1;Parent=g1705.t3;
NC_088780.1_Calliphora_vicina_chromosome_1,_idCalVici1.1,_whole_genome_shotgun_sequence	AUGUSTUS	intron	55561482	55561543	0.87	-	.	ID=g1705.t3.intron1;Parent=g1705.t3;
NC_088780.1_Calliphora_vicina_chromosome_1,_idCalVici1.1,_whole_genome_shotgun_sequence	AUGUSTUS	CDS	55561544	55562142	0.84	-	0	ID=g1705.t3.CDS2;Parent=g1705.t3;
NC_088780.1_Calliphora_vicina_chromosome_1,_idCalVici1.1,_whole_genome_shotgun_sequence	AUGUSTUS	exon	55561544	55562142	.	-	.	ID=g1705.t3.exon2;Parent=g1705.t3;
NC_088780.1_Calliphora_vicina_chromosome_1,_idCalVici1.1,_whole_genome_shotgun_sequence	AUGUSTUS	start_codon	55562140	55562142	.	-	0	ID=g1705.t3.start1;Parent=g1705.t3;
NC_088780.1_Calliphora_vicina_chromosome_1,_idCalVici1.1,_whole_genome_shotgun_sequence	AUGUSTUS	gene	55754087	55754503	.	-	.	ID=g1706;
NC_088780.1_Calliphora_vicina_chromosome_1,_idCalVici1.1,_whole_genome_shotgun_sequence	AUGUSTUS	mRNA	55754087	55754503	0.55	-	.	ID=g1706.t1;Parent=g1706;
NC_088780.1_Calliphora_vicina_chromosome_1,_idCalVici1.1,_whole_genome_shotgun_sequence	AUGUSTUS	stop_codon	55754087	55754089	.	-	0	ID=g1706.t1.stop1;Parent=g1706.t1;
NC_088780.1_Calliphora_vicina_chromosome_1,_idCalVici1.1,_whole_genome_shotgun_sequence	AUGUSTUS	CDS	55754087	55754309	0.91	-	1	ID=g1706.t1.CDS1;Parent=g1706.t1;
NC_088780.1_Calliphora_vicina_chromosome_1,_idCalVici1.1,_whole_genome_shotgun_sequence	AUGUSTUS	exon	55754087	55754309	.	-	.	ID=g1706.t1.exon1;Parent=g1706.t1;
NC_088780.1_Calliphora_vicina_chromosome_1,_idCalVici1.1,_whole_genome_shotgun_sequence	AUGUSTUS	intron	55754310	55754381	0.55	-	.	ID=g1706.t1.intron1;Parent=g1706.t1;
NC_088780.1_Calliphora_vicina_chromosome_1,_idCalVici1.1,_whole_genome_shotgun_sequence	AUGUSTUS	CDS	55754382	55754503	0.6	-	0	ID=g1706.t1.CDS2;Parent=g1706.t1;
NC_088780.1_Calliphora_vicina_chromosome_1,_idCalVici1.1,_whole_genome_shotgun_sequence	AUGUSTUS	exon	55754382	55754503	.	-	.	ID=g1706.t1.exon2;Parent=g1706.t1;
NC_088780.1_Calliphora_vicina_chromosome_1,_idCalVici1.1,_whole_genome_shotgun_sequence	AUGUSTUS	start_codon	55754501	55754503	.	-	0	ID=g1706.t1.start1;Parent=g1706.t1;
NC_088780.1_Calliphora_vicina_chromosome_1,_idCalVici1.1,_whole_genome_shotgun_sequence	AUGUSTUS	gene	55764948	55765769	.	-	.	ID=g1707;
NC_088780.1_Calliphora_vicina_chromosome_1,_idCalVici1.1,_whole_genome_shotgun_sequence	AUGUSTUS	mRNA	55764948	55765769	1	-	.	ID=g1707.t1;Parent=g1707;
NC_088780.1_Calliphora_vicina_chromosome_1,_idCalVici1.1,_whole_genome_shotgun_sequence	AUGUSTUS	stop_codon	55764948	55764950	.	-	0	ID=g1707.t1.stop1;Parent=g1707.t1;
NC_088780.1_Calliphora_vicina_chromosome_1,_idCalVici1.1,_whole_genome_shotgun_sequence	AUGUSTUS	CDS	55764948	55765319	1	-	0	ID=g1707.t1.CDS1;Parent=g1707.t1;
NC_088780.1_Calliphora_vicina_chromosome_1,_idCalVici1.1,_whole_genome_shotgun_sequence	AUGUSTUS	exon	55764948	55765319	.	-	.	ID=g1707.t1.exon1;Parent=g1707.t1;
NC_088780.1_Calliphora_vicina_chromosome_1,_idCalVici1.1,_whole_genome_shotgun_sequence	AUGUSTUS	intron	55765320	55765388	1	-	.	ID=g1707.t1.intron1;Parent=g1707.t1;
NC_088780.1_Calliphora_vicina_chromosome_1,_idCalVici1.1,_whole_genome_shotgun_sequence	AUGUSTUS	CDS	55765389	55765769	1	-	0	ID=g1707.t1.CDS2;Parent=g1707.t1;
NC_088780.1_Calliphora_vicina_chromosome_1,_idCalVici1.1,_whole_genome_shotgun_sequence	AUGUSTUS	exon	55765389	55765769	.	-	.	ID=g1707.t1.exon2;Parent=g1707.t1;
NC_088780.1_Calliphora_vicina_chromosome_1,_idCalVici1.1,_whole_genome_shotgun_sequence	AUGUSTUS	start_codon	55765767	55765769	.	-	0	ID=g1707.t1.start1;Parent=g1707.t1;
NC_088780.1_Calliphora_vicina_chromosome_1,_idCalVici1.1,_whole_genome_shotgun_sequence	AUGUSTUS	gene	55938563	55939489	.	+	.	ID=g1708;
NC_088780.1_Calliphora_vicina_chromosome_1,_idCalVici1.1,_whole_genome_shotgun_sequence	AUGUSTUS	mRNA	55938563	55939489	1	+	.	ID=g1708.t1;Parent=g1708;
NC_088780.1_Calliphora_vicina_chromosome_1,_idCalVici1.1,_whole_genome_shotgun_sequence	AUGUSTUS	start_codon	55938563	55938565	.	+	0	ID=g1708.t1.start1;Parent=g1708.t1;
NC_088780.1_Calliphora_vicina_chromosome_1,_idCalVici1.1,_whole_genome_shotgun_sequence	AUGUSTUS	CDS	55938563	55939283	1	+	0	ID=g1708.t1.CDS1;Parent=g1708.t1;
NC_088780.1_Calliphora_vicina_chromosome_1,_idCalVici1.1,_whole_genome_shotgun_sequence	AUGUSTUS	exon	55938563	55939283	.	+	.	ID=g1708.t1.exon1;Parent=g1708.t1;
NC_088780.1_Calliphora_vicina_chromosome_1,_idCalVici1.1,_whole_genome_shotgun_sequence	AUGUSTUS	intron	55939284	55939352	1	+	.	ID=g1708.t1.intron1;Parent=g1708.t1;
NC_088780.1_Calliphora_vicina_chromosome_1,_idCalVici1.1,_whole_genome_shotgun_sequence	AUGUSTUS	CDS	55939353	55939489	1	+	2	ID=g1708.t1.CDS2;Parent=g1708.t1;
NC_088780.1_Calliphora_vicina_chromosome_1,_idCalVici1.1,_whole_genome_shotgun_sequence	AUGUSTUS	exon	55939353	55939489	.	+	.	ID=g1708.t1.exon2;Parent=g1708.t1;
NC_088780.1_Calliphora_vicina_chromosome_1,_idCalVici1.1,_whole_genome_shotgun_sequence	AUGUSTUS	stop_codon	55939487	55939489	.	+	0	ID=g1708.t1.stop1;Parent=g1708.t1;
NC_088780.1_Calliphora_vicina_chromosome_1,_idCalVici1.1,_whole_genome_shotgun_sequence	AUGUSTUS	gene	56164463	56171847	.	+	.	ID=g1709;
NC_088780.1_Calliphora_vicina_chromosome_1,_idCalVici1.1,_whole_genome_shotgun_sequence	AUGUSTUS	mRNA	56164463	56171847	1	+	.	ID=g1709.t1;Parent=g1709;
NC_088780.1_Calliphora_vicina_chromosome_1,_idCalVici1.1,_whole_genome_shotgun_sequence	AUGUSTUS	start_codon	56164463	56164465	.	+	0	ID=g1709.t1.start1;Parent=g1709.t1;
NC_088780.1_Calliphora_vicina_chromosome_1,_idCalVici1.1,_whole_genome_shotgun_sequence	AUGUSTUS	CDS	56164463	56165198	1	+	0	ID=g1709.t1.CDS1;Parent=g1709.t1;
NC_088780.1_Calliphora_vicina_chromosome_1,_idCalVici1.1,_whole_genome_shotgun_sequence	AUGUSTUS	exon	56164463	56165198	.	+	.	ID=g1709.t1.exon1;Parent=g1709.t1;
NC_088780.1_Calliphora_vicina_chromosome_1,_idCalVici1.1,_whole_genome_shotgun_sequence	AUGUSTUS	intron	56165199	56169757	1	+	.	ID=g1709.t1.intron1;Parent=g1709.t1;
NC_088780.1_Calliphora_vicina_chromosome_1,_idCalVici1.1,_whole_genome_shotgun_sequence	AUGUSTUS	CDS	56169758	56171847	1	+	2	ID=g1709.t1.CDS2;Parent=g1709.t1;
NC_088780.1_Calliphora_vicina_chromosome_1,_idCalVici1.1,_whole_genome_shotgun_sequence	AUGUSTUS	exon	56169758	56171847	.	+	.	ID=g1709.t1.exon2;Parent=g1709.t1;
NC_088780.1_Calliphora_vicina_chromosome_1,_idCalVici1.1,_whole_genome_shotgun_sequence	AUGUSTUS	stop_codon	56171845	56171847	.	+	0	ID=g1709.t1.stop1;Parent=g1709.t1;
NC_088780.1_Calliphora_vicina_chromosome_1,_idCalVici1.1,_whole_genome_shotgun_sequence	AUGUSTUS	gene	56171968	56172339	.	+	.	ID=g1710;
NC_088780.1_Calliphora_vicina_chromosome_1,_idCalVici1.1,_whole_genome_shotgun_sequence	AUGUSTUS	mRNA	56171968	56172339	1	+	.	ID=g1710.t1;Parent=g1710;
NC_088780.1_Calliphora_vicina_chromosome_1,_idCalVici1.1,_whole_genome_shotgun_sequence	AUGUSTUS	start_codon	56171968	56171970	.	+	0	ID=g1710.t1.start1;Parent=g1710.t1;
NC_088780.1_Calliphora_vicina_chromosome_1,_idCalVici1.1,_whole_genome_shotgun_sequence	AUGUSTUS	CDS	56171968	56172339	1	+	0	ID=g1710.t1.CDS1;Parent=g1710.t1;
NC_088780.1_Calliphora_vicina_chromosome_1,_idCalVici1.1,_whole_genome_shotgun_sequence	AUGUSTUS	exon	56171968	56172339	.	+	.	ID=g1710.t1.exon1;Parent=g1710.t1;
NC_088780.1_Calliphora_vicina_chromosome_1,_idCalVici1.1,_whole_genome_shotgun_sequence	AUGUSTUS	stop_codon	56172337	56172339	.	+	0	ID=g1710.t1.stop1;Parent=g1710.t1;
NC_088780.1_Calliphora_vicina_chromosome_1,_idCalVici1.1,_whole_genome_shotgun_sequence	AUGUSTUS	gene	56441025	56441832	.	+	.	ID=g1711;
NC_088780.1_Calliphora_vicina_chromosome_1,_idCalVici1.1,_whole_genome_shotgun_sequence	AUGUSTUS	mRNA	56441025	56441832	1	+	.	ID=g1711.t1;Parent=g1711;
NC_088780.1_Calliphora_vicina_chromosome_1,_idCalVici1.1,_whole_genome_shotgun_sequence	AUGUSTUS	start_codon	56441025	56441027	.	+	0	ID=g1711.t1.start1;Parent=g1711.t1;
NC_088780.1_Calliphora_vicina_chromosome_1,_idCalVici1.1,_whole_genome_shotgun_sequence	AUGUSTUS	CDS	56441025	56441255	1	+	0	ID=g1711.t1.CDS1;Parent=g1711.t1;
NC_088780.1_Calliphora_vicina_chromosome_1,_idCalVici1.1,_whole_genome_shotgun_sequence	AUGUSTUS	exon	56441025	56441255	.	+	.	ID=g1711.t1.exon1;Parent=g1711.t1;
NC_088780.1_Calliphora_vicina_chromosome_1,_idCalVici1.1,_whole_genome_shotgun_sequence	AUGUSTUS	intron	56441256	56441508	1	+	.	ID=g1711.t1.intron1;Parent=g1711.t1;
NC_088780.1_Calliphora_vicina_chromosome_1,_idCalVici1.1,_whole_genome_shotgun_sequence	AUGUSTUS	CDS	56441509	56441832	1	+	0	ID=g1711.t1.CDS2;Parent=g1711.t1;
NC_088780.1_Calliphora_vicina_chromosome_1,_idCalVici1.1,_whole_genome_shotgun_sequence	AUGUSTUS	exon	56441509	56441832	.	+	.	ID=g1711.t1.exon2;Parent=g1711.t1;
NC_088780.1_Calliphora_vicina_chromosome_1,_idCalVici1.1,_whole_genome_shotgun_sequence	AUGUSTUS	stop_codon	56441830	56441832	.	+	0	ID=g1711.t1.stop1;Parent=g1711.t1;
NC_088780.1_Calliphora_vicina_chromosome_1,_idCalVici1.1,_whole_genome_shotgun_sequence	AUGUSTUS	gene	56445237	56448441	.	-	.	ID=g1712;
NC_088780.1_Calliphora_vicina_chromosome_1,_idCalVici1.1,_whole_genome_shotgun_sequence	AUGUSTUS	mRNA	56445237	56448441	0.42	-	.	ID=g1712.t1;Parent=g1712;
NC_088780.1_Calliphora_vicina_chromosome_1,_idCalVici1.1,_whole_genome_shotgun_sequence	AUGUSTUS	stop_codon	56445237	56445239	.	-	0	ID=g1712.t1.stop1;Parent=g1712.t1;
NC_088780.1_Calliphora_vicina_chromosome_1,_idCalVici1.1,_whole_genome_shotgun_sequence	AUGUSTUS	CDS	56445237	56445278	0.62	-	0	ID=g1712.t1.CDS1;Parent=g1712.t1;
NC_088780.1_Calliphora_vicina_chromosome_1,_idCalVici1.1,_whole_genome_shotgun_sequence	AUGUSTUS	exon	56445237	56445278	.	-	.	ID=g1712.t1.exon1;Parent=g1712.t1;
NC_088780.1_Calliphora_vicina_chromosome_1,_idCalVici1.1,_whole_genome_shotgun_sequence	AUGUSTUS	intron	56445279	56445443	0.62	-	.	ID=g1712.t1.intron1;Parent=g1712.t1;
NC_088780.1_Calliphora_vicina_chromosome_1,_idCalVici1.1,_whole_genome_shotgun_sequence	AUGUSTUS	CDS	56445444	56446085	0.57	-	0	ID=g1712.t1.CDS2;Parent=g1712.t1;
NC_088780.1_Calliphora_vicina_chromosome_1,_idCalVici1.1,_whole_genome_shotgun_sequence	AUGUSTUS	exon	56445444	56446085	.	-	.	ID=g1712.t1.exon2;Parent=g1712.t1;
NC_088780.1_Calliphora_vicina_chromosome_1,_idCalVici1.1,_whole_genome_shotgun_sequence	AUGUSTUS	intron	56446086	56447527	0.74	-	.	ID=g1712.t1.intron2;Parent=g1712.t1;
NC_088780.1_Calliphora_vicina_chromosome_1,_idCalVici1.1,_whole_genome_shotgun_sequence	AUGUSTUS	CDS	56447528	56447942	0.66	-	1	ID=g1712.t1.CDS3;Parent=g1712.t1;
NC_088780.1_Calliphora_vicina_chromosome_1,_idCalVici1.1,_whole_genome_shotgun_sequence	AUGUSTUS	exon	56447528	56447942	.	-	.	ID=g1712.t1.exon3;Parent=g1712.t1;
NC_088780.1_Calliphora_vicina_chromosome_1,_idCalVici1.1,_whole_genome_shotgun_sequence	AUGUSTUS	intron	56447943	56448094	0.92	-	.	ID=g1712.t1.intron3;Parent=g1712.t1;
NC_088780.1_Calliphora_vicina_chromosome_1,_idCalVici1.1,_whole_genome_shotgun_sequence	AUGUSTUS	CDS	56448095	56448441	0.92	-	0	ID=g1712.t1.CDS4;Parent=g1712.t1;
NC_088780.1_Calliphora_vicina_chromosome_1,_idCalVici1.1,_whole_genome_shotgun_sequence	AUGUSTUS	exon	56448095	56448441	.	-	.	ID=g1712.t1.exon4;Parent=g1712.t1;
NC_088780.1_Calliphora_vicina_chromosome_1,_idCalVici1.1,_whole_genome_shotgun_sequence	AUGUSTUS	start_codon	56448439	56448441	.	-	0	ID=g1712.t1.start1;Parent=g1712.t1;
NC_088780.1_Calliphora_vicina_chromosome_1,_idCalVici1.1,_whole_genome_shotgun_sequence	AUGUSTUS	gene	56448770	56450290	.	-	.	ID=g1713;
NC_088780.1_Calliphora_vicina_chromosome_1,_idCalVici1.1,_whole_genome_shotgun_sequence	AUGUSTUS	mRNA	56448770	56449273	1	-	.	ID=g1713.t1;Parent=g1713;
NC_088780.1_Calliphora_vicina_chromosome_1,_idCalVici1.1,_whole_genome_shotgun_sequence	AUGUSTUS	stop_codon	56448770	56448772	.	-	0	ID=g1713.t1.stop1;Parent=g1713.t1;
NC_088780.1_Calliphora_vicina_chromosome_1,_idCalVici1.1,_whole_genome_shotgun_sequence	AUGUSTUS	CDS	56448770	56449273	1	-	0	ID=g1713.t1.CDS1;Parent=g1713.t1;
NC_088780.1_Calliphora_vicina_chromosome_1,_idCalVici1.1,_whole_genome_shotgun_sequence	AUGUSTUS	exon	56448770	56449273	.	-	.	ID=g1713.t1.exon1;Parent=g1713.t1;
NC_088780.1_Calliphora_vicina_chromosome_1,_idCalVici1.1,_whole_genome_shotgun_sequence	AUGUSTUS	start_codon	56449271	56449273	.	-	0	ID=g1713.t1.start1;Parent=g1713.t1;
NC_088780.1_Calliphora_vicina_chromosome_1,_idCalVici1.1,_whole_genome_shotgun_sequence	AUGUSTUS	mRNA	56449363	56450290	1	-	.	ID=g1713.t2;Parent=g1713;
NC_088780.1_Calliphora_vicina_chromosome_1,_idCalVici1.1,_whole_genome_shotgun_sequence	AUGUSTUS	stop_codon	56449363	56449365	.	-	0	ID=g1713.t2.stop1;Parent=g1713.t2;
NC_088780.1_Calliphora_vicina_chromosome_1,_idCalVici1.1,_whole_genome_shotgun_sequence	AUGUSTUS	CDS	56449363	56449445	1	-	2	ID=g1713.t2.CDS1;Parent=g1713.t2;
NC_088780.1_Calliphora_vicina_chromosome_1,_idCalVici1.1,_whole_genome_shotgun_sequence	AUGUSTUS	exon	56449363	56449445	.	-	.	ID=g1713.t2.exon1;Parent=g1713.t2;
NC_088780.1_Calliphora_vicina_chromosome_1,_idCalVici1.1,_whole_genome_shotgun_sequence	AUGUSTUS	intron	56449446	56449518	1	-	.	ID=g1713.t2.intron1;Parent=g1713.t2;
NC_088780.1_Calliphora_vicina_chromosome_1,_idCalVici1.1,_whole_genome_shotgun_sequence	AUGUSTUS	CDS	56449519	56450290	1	-	0	ID=g1713.t2.CDS2;Parent=g1713.t2;
NC_088780.1_Calliphora_vicina_chromosome_1,_idCalVici1.1,_whole_genome_shotgun_sequence	AUGUSTUS	exon	56449519	56450290	.	-	.	ID=g1713.t2.exon2;Parent=g1713.t2;
NC_088780.1_Calliphora_vicina_chromosome_1,_idCalVici1.1,_whole_genome_shotgun_sequence	AUGUSTUS	start_codon	56450288	56450290	.	-	0	ID=g1713.t2.start1;Parent=g1713.t2;
NC_088780.1_Calliphora_vicina_chromosome_1,_idCalVici1.1,_whole_genome_shotgun_sequence	GeneMark.hmm3	mRNA	56448770	56450290	.	-	.	ID=g1713.t3;Parent=g1713;
NC_088780.1_Calliphora_vicina_chromosome_1,_idCalVici1.1,_whole_genome_shotgun_sequence	GeneMark.hmm3	CDS	56448770	56450290	.	-	0	ID=g1713.t3.CDS1;Parent=g1713.t3;
NC_088780.1_Calliphora_vicina_chromosome_1,_idCalVici1.1,_whole_genome_shotgun_sequence	GeneMark.hmm3	exon	56448770	56450290	.	-	0	ID=g1713.t3.exon1;Parent=g1713.t3;
NC_088780.1_Calliphora_vicina_chromosome_1,_idCalVici1.1,_whole_genome_shotgun_sequence	AUGUSTUS	gene	56452917	56455505	.	-	.	ID=g1714;
NC_088780.1_Calliphora_vicina_chromosome_1,_idCalVici1.1,_whole_genome_shotgun_sequence	AUGUSTUS	mRNA	56452917	56455505	1	-	.	ID=g1714.t1;Parent=g1714;
NC_088780.1_Calliphora_vicina_chromosome_1,_idCalVici1.1,_whole_genome_shotgun_sequence	AUGUSTUS	stop_codon	56452917	56452919	.	-	0	ID=g1714.t1.stop1;Parent=g1714.t1;
NC_088780.1_Calliphora_vicina_chromosome_1,_idCalVici1.1,_whole_genome_shotgun_sequence	AUGUSTUS	CDS	56452917	56454278	1	-	0	ID=g1714.t1.CDS1;Parent=g1714.t1;
NC_088780.1_Calliphora_vicina_chromosome_1,_idCalVici1.1,_whole_genome_shotgun_sequence	AUGUSTUS	exon	56452917	56454278	.	-	.	ID=g1714.t1.exon1;Parent=g1714.t1;
NC_088780.1_Calliphora_vicina_chromosome_1,_idCalVici1.1,_whole_genome_shotgun_sequence	AUGUSTUS	intron	56454279	56454574	1	-	.	ID=g1714.t1.intron1;Parent=g1714.t1;
NC_088780.1_Calliphora_vicina_chromosome_1,_idCalVici1.1,_whole_genome_shotgun_sequence	AUGUSTUS	CDS	56454575	56455170	1	-	2	ID=g1714.t1.CDS2;Parent=g1714.t1;
NC_088780.1_Calliphora_vicina_chromosome_1,_idCalVici1.1,_whole_genome_shotgun_sequence	AUGUSTUS	exon	56454575	56455170	.	-	.	ID=g1714.t1.exon2;Parent=g1714.t1;
NC_088780.1_Calliphora_vicina_chromosome_1,_idCalVici1.1,_whole_genome_shotgun_sequence	AUGUSTUS	intron	56455171	56455309	1	-	.	ID=g1714.t1.intron2;Parent=g1714.t1;
NC_088780.1_Calliphora_vicina_chromosome_1,_idCalVici1.1,_whole_genome_shotgun_sequence	AUGUSTUS	CDS	56455310	56455505	1	-	0	ID=g1714.t1.CDS3;Parent=g1714.t1;
NC_088780.1_Calliphora_vicina_chromosome_1,_idCalVici1.1,_whole_genome_shotgun_sequence	AUGUSTUS	exon	56455310	56455505	.	-	.	ID=g1714.t1.exon3;Parent=g1714.t1;
NC_088780.1_Calliphora_vicina_chromosome_1,_idCalVici1.1,_whole_genome_shotgun_sequence	AUGUSTUS	start_codon	56455503	56455505	.	-	0	ID=g1714.t1.start1;Parent=g1714.t1;
NC_088780.1_Calliphora_vicina_chromosome_1,_idCalVici1.1,_whole_genome_shotgun_sequence	AUGUSTUS	gene	56458403	56485238	.	+	.	ID=g1715;
NC_088780.1_Calliphora_vicina_chromosome_1,_idCalVici1.1,_whole_genome_shotgun_sequence	AUGUSTUS	mRNA	56458403	56485238	1	+	.	ID=g1715.t1;Parent=g1715;
NC_088780.1_Calliphora_vicina_chromosome_1,_idCalVici1.1,_whole_genome_shotgun_sequence	AUGUSTUS	start_codon	56458403	56458405	.	+	0	ID=g1715.t1.start1;Parent=g1715.t1;
NC_088780.1_Calliphora_vicina_chromosome_1,_idCalVici1.1,_whole_genome_shotgun_sequence	AUGUSTUS	CDS	56458403	56458648	1	+	0	ID=g1715.t1.CDS1;Parent=g1715.t1;
NC_088780.1_Calliphora_vicina_chromosome_1,_idCalVici1.1,_whole_genome_shotgun_sequence	AUGUSTUS	exon	56458403	56458648	.	+	.	ID=g1715.t1.exon1;Parent=g1715.t1;
NC_088780.1_Calliphora_vicina_chromosome_1,_idCalVici1.1,_whole_genome_shotgun_sequence	AUGUSTUS	intron	56458649	56478899	1	+	.	ID=g1715.t1.intron1;Parent=g1715.t1;
NC_088780.1_Calliphora_vicina_chromosome_1,_idCalVici1.1,_whole_genome_shotgun_sequence	AUGUSTUS	CDS	56478900	56479305	1	+	0	ID=g1715.t1.CDS2;Parent=g1715.t1;
NC_088780.1_Calliphora_vicina_chromosome_1,_idCalVici1.1,_whole_genome_shotgun_sequence	AUGUSTUS	exon	56478900	56479305	.	+	.	ID=g1715.t1.exon2;Parent=g1715.t1;
NC_088780.1_Calliphora_vicina_chromosome_1,_idCalVici1.1,_whole_genome_shotgun_sequence	AUGUSTUS	intron	56479306	56479378	1	+	.	ID=g1715.t1.intron2;Parent=g1715.t1;
NC_088780.1_Calliphora_vicina_chromosome_1,_idCalVici1.1,_whole_genome_shotgun_sequence	AUGUSTUS	CDS	56479379	56480174	1	+	2	ID=g1715.t1.CDS3;Parent=g1715.t1;
NC_088780.1_Calliphora_vicina_chromosome_1,_idCalVici1.1,_whole_genome_shotgun_sequence	AUGUSTUS	exon	56479379	56480174	.	+	.	ID=g1715.t1.exon3;Parent=g1715.t1;
NC_088780.1_Calliphora_vicina_chromosome_1,_idCalVici1.1,_whole_genome_shotgun_sequence	AUGUSTUS	intron	56480175	56484872	1	+	.	ID=g1715.t1.intron3;Parent=g1715.t1;
NC_088780.1_Calliphora_vicina_chromosome_1,_idCalVici1.1,_whole_genome_shotgun_sequence	AUGUSTUS	CDS	56484873	56484993	1	+	1	ID=g1715.t1.CDS4;Parent=g1715.t1;
NC_088780.1_Calliphora_vicina_chromosome_1,_idCalVici1.1,_whole_genome_shotgun_sequence	AUGUSTUS	exon	56484873	56484993	.	+	.	ID=g1715.t1.exon4;Parent=g1715.t1;
NC_088780.1_Calliphora_vicina_chromosome_1,_idCalVici1.1,_whole_genome_shotgun_sequence	AUGUSTUS	intron	56484994	56485055	1	+	.	ID=g1715.t1.intron4;Parent=g1715.t1;
NC_088780.1_Calliphora_vicina_chromosome_1,_idCalVici1.1,_whole_genome_shotgun_sequence	AUGUSTUS	CDS	56485056	56485238	1	+	0	ID=g1715.t1.CDS5;Parent=g1715.t1;
NC_088780.1_Calliphora_vicina_chromosome_1,_idCalVici1.1,_whole_genome_shotgun_sequence	AUGUSTUS	exon	56485056	56485238	.	+	.	ID=g1715.t1.exon5;Parent=g1715.t1;
NC_088780.1_Calliphora_vicina_chromosome_1,_idCalVici1.1,_whole_genome_shotgun_sequence	AUGUSTUS	stop_codon	56485236	56485238	.	+	0	ID=g1715.t1.stop1;Parent=g1715.t1;
NC_088780.1_Calliphora_vicina_chromosome_1,_idCalVici1.1,_whole_genome_shotgun_sequence	AUGUSTUS	gene	56490764	56493872	.	-	.	ID=g1716;
NC_088780.1_Calliphora_vicina_chromosome_1,_idCalVici1.1,_whole_genome_shotgun_sequence	AUGUSTUS	mRNA	56490764	56493872	1	-	.	ID=g1716.t1;Parent=g1716;
NC_088780.1_Calliphora_vicina_chromosome_1,_idCalVici1.1,_whole_genome_shotgun_sequence	AUGUSTUS	stop_codon	56490764	56490766	.	-	0	ID=g1716.t1.stop1;Parent=g1716.t1;
NC_088780.1_Calliphora_vicina_chromosome_1,_idCalVici1.1,_whole_genome_shotgun_sequence	AUGUSTUS	CDS	56490764	56491065	1	-	2	ID=g1716.t1.CDS1;Parent=g1716.t1;
NC_088780.1_Calliphora_vicina_chromosome_1,_idCalVici1.1,_whole_genome_shotgun_sequence	AUGUSTUS	exon	56490764	56491065	.	-	.	ID=g1716.t1.exon1;Parent=g1716.t1;
NC_088780.1_Calliphora_vicina_chromosome_1,_idCalVici1.1,_whole_genome_shotgun_sequence	AUGUSTUS	intron	56491066	56491133	1	-	.	ID=g1716.t1.intron1;Parent=g1716.t1;
NC_088780.1_Calliphora_vicina_chromosome_1,_idCalVici1.1,_whole_genome_shotgun_sequence	AUGUSTUS	CDS	56491134	56491267	1	-	1	ID=g1716.t1.CDS2;Parent=g1716.t1;
NC_088780.1_Calliphora_vicina_chromosome_1,_idCalVici1.1,_whole_genome_shotgun_sequence	AUGUSTUS	exon	56491134	56491267	.	-	.	ID=g1716.t1.exon2;Parent=g1716.t1;
NC_088780.1_Calliphora_vicina_chromosome_1,_idCalVici1.1,_whole_genome_shotgun_sequence	AUGUSTUS	intron	56491268	56491522	1	-	.	ID=g1716.t1.intron2;Parent=g1716.t1;
NC_088780.1_Calliphora_vicina_chromosome_1,_idCalVici1.1,_whole_genome_shotgun_sequence	AUGUSTUS	CDS	56491523	56491760	1	-	2	ID=g1716.t1.CDS3;Parent=g1716.t1;
NC_088780.1_Calliphora_vicina_chromosome_1,_idCalVici1.1,_whole_genome_shotgun_sequence	AUGUSTUS	exon	56491523	56491760	.	-	.	ID=g1716.t1.exon3;Parent=g1716.t1;
NC_088780.1_Calliphora_vicina_chromosome_1,_idCalVici1.1,_whole_genome_shotgun_sequence	AUGUSTUS	intron	56491761	56493808	1	-	.	ID=g1716.t1.intron3;Parent=g1716.t1;
NC_088780.1_Calliphora_vicina_chromosome_1,_idCalVici1.1,_whole_genome_shotgun_sequence	AUGUSTUS	CDS	56493809	56493872	1	-	0	ID=g1716.t1.CDS4;Parent=g1716.t1;
NC_088780.1_Calliphora_vicina_chromosome_1,_idCalVici1.1,_whole_genome_shotgun_sequence	AUGUSTUS	exon	56493809	56493872	.	-	.	ID=g1716.t1.exon4;Parent=g1716.t1;
NC_088780.1_Calliphora_vicina_chromosome_1,_idCalVici1.1,_whole_genome_shotgun_sequence	AUGUSTUS	start_codon	56493870	56493872	.	-	0	ID=g1716.t1.start1;Parent=g1716.t1;
NC_088780.1_Calliphora_vicina_chromosome_1,_idCalVici1.1,_whole_genome_shotgun_sequence	AUGUSTUS	gene	56517405	56533154	.	-	.	ID=g1717;
NC_088780.1_Calliphora_vicina_chromosome_1,_idCalVici1.1,_whole_genome_shotgun_sequence	AUGUSTUS	mRNA	56517405	56533154	1	-	.	ID=g1717.t1;Parent=g1717;
NC_088780.1_Calliphora_vicina_chromosome_1,_idCalVici1.1,_whole_genome_shotgun_sequence	AUGUSTUS	stop_codon	56517405	56517407	.	-	0	ID=g1717.t1.stop1;Parent=g1717.t1;
NC_088780.1_Calliphora_vicina_chromosome_1,_idCalVici1.1,_whole_genome_shotgun_sequence	AUGUSTUS	CDS	56517405	56517559	1	-	2	ID=g1717.t1.CDS1;Parent=g1717.t1;
NC_088780.1_Calliphora_vicina_chromosome_1,_idCalVici1.1,_whole_genome_shotgun_sequence	AUGUSTUS	exon	56517405	56517559	.	-	.	ID=g1717.t1.exon1;Parent=g1717.t1;
NC_088780.1_Calliphora_vicina_chromosome_1,_idCalVici1.1,_whole_genome_shotgun_sequence	AUGUSTUS	intron	56517560	56517643	1	-	.	ID=g1717.t1.intron1;Parent=g1717.t1;
NC_088780.1_Calliphora_vicina_chromosome_1,_idCalVici1.1,_whole_genome_shotgun_sequence	AUGUSTUS	CDS	56517644	56517796	1	-	2	ID=g1717.t1.CDS2;Parent=g1717.t1;
NC_088780.1_Calliphora_vicina_chromosome_1,_idCalVici1.1,_whole_genome_shotgun_sequence	AUGUSTUS	exon	56517644	56517796	.	-	.	ID=g1717.t1.exon2;Parent=g1717.t1;
NC_088780.1_Calliphora_vicina_chromosome_1,_idCalVici1.1,_whole_genome_shotgun_sequence	AUGUSTUS	intron	56517797	56517924	1	-	.	ID=g1717.t1.intron2;Parent=g1717.t1;
NC_088780.1_Calliphora_vicina_chromosome_1,_idCalVici1.1,_whole_genome_shotgun_sequence	AUGUSTUS	CDS	56517925	56518058	1	-	1	ID=g1717.t1.CDS3;Parent=g1717.t1;
NC_088780.1_Calliphora_vicina_chromosome_1,_idCalVici1.1,_whole_genome_shotgun_sequence	AUGUSTUS	exon	56517925	56518058	.	-	.	ID=g1717.t1.exon3;Parent=g1717.t1;
NC_088780.1_Calliphora_vicina_chromosome_1,_idCalVici1.1,_whole_genome_shotgun_sequence	AUGUSTUS	intron	56518059	56523754	1	-	.	ID=g1717.t1.intron3;Parent=g1717.t1;
NC_088780.1_Calliphora_vicina_chromosome_1,_idCalVici1.1,_whole_genome_shotgun_sequence	AUGUSTUS	CDS	56523755	56523876	1	-	0	ID=g1717.t1.CDS4;Parent=g1717.t1;
NC_088780.1_Calliphora_vicina_chromosome_1,_idCalVici1.1,_whole_genome_shotgun_sequence	AUGUSTUS	exon	56523755	56523876	.	-	.	ID=g1717.t1.exon4;Parent=g1717.t1;
NC_088780.1_Calliphora_vicina_chromosome_1,_idCalVici1.1,_whole_genome_shotgun_sequence	AUGUSTUS	intron	56523877	56523993	1	-	.	ID=g1717.t1.intron4;Parent=g1717.t1;
NC_088780.1_Calliphora_vicina_chromosome_1,_idCalVici1.1,_whole_genome_shotgun_sequence	AUGUSTUS	CDS	56523994	56524112	1	-	2	ID=g1717.t1.CDS5;Parent=g1717.t1;
NC_088780.1_Calliphora_vicina_chromosome_1,_idCalVici1.1,_whole_genome_shotgun_sequence	AUGUSTUS	exon	56523994	56524112	.	-	.	ID=g1717.t1.exon5;Parent=g1717.t1;
NC_088780.1_Calliphora_vicina_chromosome_1,_idCalVici1.1,_whole_genome_shotgun_sequence	AUGUSTUS	intron	56524113	56533090	1	-	.	ID=g1717.t1.intron5;Parent=g1717.t1;
NC_088780.1_Calliphora_vicina_chromosome_1,_idCalVici1.1,_whole_genome_shotgun_sequence	AUGUSTUS	CDS	56533091	56533154	1	-	0	ID=g1717.t1.CDS6;Parent=g1717.t1;
NC_088780.1_Calliphora_vicina_chromosome_1,_idCalVici1.1,_whole_genome_shotgun_sequence	AUGUSTUS	exon	56533091	56533154	.	-	.	ID=g1717.t1.exon6;Parent=g1717.t1;
NC_088780.1_Calliphora_vicina_chromosome_1,_idCalVici1.1,_whole_genome_shotgun_sequence	AUGUSTUS	start_codon	56533152	56533154	.	-	0	ID=g1717.t1.start1;Parent=g1717.t1;
NC_088780.1_Calliphora_vicina_chromosome_1,_idCalVici1.1,_whole_genome_shotgun_sequence	AUGUSTUS	gene	56561531	56573402	.	+	.	ID=g1718;
NC_088780.1_Calliphora_vicina_chromosome_1,_idCalVici1.1,_whole_genome_shotgun_sequence	AUGUSTUS	mRNA	56561531	56573402	1	+	.	ID=g1718.t1;Parent=g1718;
NC_088780.1_Calliphora_vicina_chromosome_1,_idCalVici1.1,_whole_genome_shotgun_sequence	AUGUSTUS	start_codon	56561531	56561533	.	+	0	ID=g1718.t1.start1;Parent=g1718.t1;
NC_088780.1_Calliphora_vicina_chromosome_1,_idCalVici1.1,_whole_genome_shotgun_sequence	AUGUSTUS	CDS	56561531	56561597	1	+	0	ID=g1718.t1.CDS1;Parent=g1718.t1;
NC_088780.1_Calliphora_vicina_chromosome_1,_idCalVici1.1,_whole_genome_shotgun_sequence	AUGUSTUS	exon	56561531	56561597	.	+	.	ID=g1718.t1.exon1;Parent=g1718.t1;
NC_088780.1_Calliphora_vicina_chromosome_1,_idCalVici1.1,_whole_genome_shotgun_sequence	AUGUSTUS	intron	56561598	56567360	1	+	.	ID=g1718.t1.intron1;Parent=g1718.t1;
NC_088780.1_Calliphora_vicina_chromosome_1,_idCalVici1.1,_whole_genome_shotgun_sequence	AUGUSTUS	CDS	56567361	56567470	1	+	2	ID=g1718.t1.CDS2;Parent=g1718.t1;
NC_088780.1_Calliphora_vicina_chromosome_1,_idCalVici1.1,_whole_genome_shotgun_sequence	AUGUSTUS	exon	56567361	56567470	.	+	.	ID=g1718.t1.exon2;Parent=g1718.t1;
NC_088780.1_Calliphora_vicina_chromosome_1,_idCalVici1.1,_whole_genome_shotgun_sequence	AUGUSTUS	intron	56567471	56572694	1	+	.	ID=g1718.t1.intron2;Parent=g1718.t1;
NC_088780.1_Calliphora_vicina_chromosome_1,_idCalVici1.1,_whole_genome_shotgun_sequence	AUGUSTUS	CDS	56572695	56572959	1	+	0	ID=g1718.t1.CDS3;Parent=g1718.t1;
NC_088780.1_Calliphora_vicina_chromosome_1,_idCalVici1.1,_whole_genome_shotgun_sequence	AUGUSTUS	exon	56572695	56572959	.	+	.	ID=g1718.t1.exon3;Parent=g1718.t1;
NC_088780.1_Calliphora_vicina_chromosome_1,_idCalVici1.1,_whole_genome_shotgun_sequence	AUGUSTUS	intron	56572960	56573026	1	+	.	ID=g1718.t1.intron3;Parent=g1718.t1;
NC_088780.1_Calliphora_vicina_chromosome_1,_idCalVici1.1,_whole_genome_shotgun_sequence	AUGUSTUS	CDS	56573027	56573176	1	+	2	ID=g1718.t1.CDS4;Parent=g1718.t1;
NC_088780.1_Calliphora_vicina_chromosome_1,_idCalVici1.1,_whole_genome_shotgun_sequence	AUGUSTUS	exon	56573027	56573176	.	+	.	ID=g1718.t1.exon4;Parent=g1718.t1;
NC_088780.1_Calliphora_vicina_chromosome_1,_idCalVici1.1,_whole_genome_shotgun_sequence	AUGUSTUS	intron	56573177	56573253	1	+	.	ID=g1718.t1.intron4;Parent=g1718.t1;
NC_088780.1_Calliphora_vicina_chromosome_1,_idCalVici1.1,_whole_genome_shotgun_sequence	AUGUSTUS	CDS	56573254	56573402	1	+	2	ID=g1718.t1.CDS5;Parent=g1718.t1;
NC_088780.1_Calliphora_vicina_chromosome_1,_idCalVici1.1,_whole_genome_shotgun_sequence	AUGUSTUS	exon	56573254	56573402	.	+	.	ID=g1718.t1.exon5;Parent=g1718.t1;
NC_088780.1_Calliphora_vicina_chromosome_1,_idCalVici1.1,_whole_genome_shotgun_sequence	AUGUSTUS	stop_codon	56573400	56573402	.	+	0	ID=g1718.t1.stop1;Parent=g1718.t1;
NC_088780.1_Calliphora_vicina_chromosome_1,_idCalVici1.1,_whole_genome_shotgun_sequence	AUGUSTUS	gene	56602433	56632921	.	-	.	ID=g1719;
NC_088780.1_Calliphora_vicina_chromosome_1,_idCalVici1.1,_whole_genome_shotgun_sequence	AUGUSTUS	mRNA	56602433	56632921	0.71	-	.	ID=g1719.t1;Parent=g1719;
NC_088780.1_Calliphora_vicina_chromosome_1,_idCalVici1.1,_whole_genome_shotgun_sequence	AUGUSTUS	stop_codon	56602433	56602435	.	-	0	ID=g1719.t1.stop1;Parent=g1719.t1;
NC_088780.1_Calliphora_vicina_chromosome_1,_idCalVici1.1,_whole_genome_shotgun_sequence	AUGUSTUS	CDS	56602433	56602952	1	-	1	ID=g1719.t1.CDS1;Parent=g1719.t1;
NC_088780.1_Calliphora_vicina_chromosome_1,_idCalVici1.1,_whole_genome_shotgun_sequence	AUGUSTUS	exon	56602433	56602952	.	-	.	ID=g1719.t1.exon1;Parent=g1719.t1;
NC_088780.1_Calliphora_vicina_chromosome_1,_idCalVici1.1,_whole_genome_shotgun_sequence	AUGUSTUS	intron	56602953	56604486	1	-	.	ID=g1719.t1.intron1;Parent=g1719.t1;
NC_088780.1_Calliphora_vicina_chromosome_1,_idCalVici1.1,_whole_genome_shotgun_sequence	AUGUSTUS	CDS	56604487	56604655	1	-	2	ID=g1719.t1.CDS2;Parent=g1719.t1;
NC_088780.1_Calliphora_vicina_chromosome_1,_idCalVici1.1,_whole_genome_shotgun_sequence	AUGUSTUS	exon	56604487	56604655	.	-	.	ID=g1719.t1.exon2;Parent=g1719.t1;
NC_088780.1_Calliphora_vicina_chromosome_1,_idCalVici1.1,_whole_genome_shotgun_sequence	AUGUSTUS	intron	56604656	56604737	1	-	.	ID=g1719.t1.intron2;Parent=g1719.t1;
NC_088780.1_Calliphora_vicina_chromosome_1,_idCalVici1.1,_whole_genome_shotgun_sequence	AUGUSTUS	CDS	56604738	56606003	1	-	2	ID=g1719.t1.CDS3;Parent=g1719.t1;
NC_088780.1_Calliphora_vicina_chromosome_1,_idCalVici1.1,_whole_genome_shotgun_sequence	AUGUSTUS	exon	56604738	56606003	.	-	.	ID=g1719.t1.exon3;Parent=g1719.t1;
NC_088780.1_Calliphora_vicina_chromosome_1,_idCalVici1.1,_whole_genome_shotgun_sequence	AUGUSTUS	intron	56606004	56625956	1	-	.	ID=g1719.t1.intron3;Parent=g1719.t1;
NC_088780.1_Calliphora_vicina_chromosome_1,_idCalVici1.1,_whole_genome_shotgun_sequence	AUGUSTUS	CDS	56625957	56626170	1	-	0	ID=g1719.t1.CDS4;Parent=g1719.t1;
NC_088780.1_Calliphora_vicina_chromosome_1,_idCalVici1.1,_whole_genome_shotgun_sequence	AUGUSTUS	exon	56625957	56626170	.	-	.	ID=g1719.t1.exon4;Parent=g1719.t1;
NC_088780.1_Calliphora_vicina_chromosome_1,_idCalVici1.1,_whole_genome_shotgun_sequence	AUGUSTUS	intron	56626171	56626643	1	-	.	ID=g1719.t1.intron4;Parent=g1719.t1;
NC_088780.1_Calliphora_vicina_chromosome_1,_idCalVici1.1,_whole_genome_shotgun_sequence	AUGUSTUS	CDS	56626644	56627036	1	-	0	ID=g1719.t1.CDS5;Parent=g1719.t1;
NC_088780.1_Calliphora_vicina_chromosome_1,_idCalVici1.1,_whole_genome_shotgun_sequence	AUGUSTUS	exon	56626644	56627036	.	-	.	ID=g1719.t1.exon5;Parent=g1719.t1;
NC_088780.1_Calliphora_vicina_chromosome_1,_idCalVici1.1,_whole_genome_shotgun_sequence	AUGUSTUS	intron	56627037	56632903	0.71	-	.	ID=g1719.t1.intron5;Parent=g1719.t1;
NC_088780.1_Calliphora_vicina_chromosome_1,_idCalVici1.1,_whole_genome_shotgun_sequence	AUGUSTUS	CDS	56632904	56632921	0.71	-	0	ID=g1719.t1.CDS6;Parent=g1719.t1;
NC_088780.1_Calliphora_vicina_chromosome_1,_idCalVici1.1,_whole_genome_shotgun_sequence	AUGUSTUS	exon	56632904	56632921	.	-	.	ID=g1719.t1.exon6;Parent=g1719.t1;
NC_088780.1_Calliphora_vicina_chromosome_1,_idCalVici1.1,_whole_genome_shotgun_sequence	AUGUSTUS	start_codon	56632919	56632921	.	-	0	ID=g1719.t1.start1;Parent=g1719.t1;
NC_088780.1_Calliphora_vicina_chromosome_1,_idCalVici1.1,_whole_genome_shotgun_sequence	AUGUSTUS	gene	56795948	56812998	.	-	.	ID=g1720;
NC_088780.1_Calliphora_vicina_chromosome_1,_idCalVici1.1,_whole_genome_shotgun_sequence	AUGUSTUS	mRNA	56795948	56812998	0.2	-	.	ID=g1720.t1;Parent=g1720;
NC_088780.1_Calliphora_vicina_chromosome_1,_idCalVici1.1,_whole_genome_shotgun_sequence	AUGUSTUS	stop_codon	56795948	56795950	.	-	0	ID=g1720.t1.stop1;Parent=g1720.t1;
NC_088780.1_Calliphora_vicina_chromosome_1,_idCalVici1.1,_whole_genome_shotgun_sequence	AUGUSTUS	CDS	56795948	56796058	0.2	-	0	ID=g1720.t1.CDS1;Parent=g1720.t1;
NC_088780.1_Calliphora_vicina_chromosome_1,_idCalVici1.1,_whole_genome_shotgun_sequence	AUGUSTUS	exon	56795948	56796058	.	-	.	ID=g1720.t1.exon1;Parent=g1720.t1;
NC_088780.1_Calliphora_vicina_chromosome_1,_idCalVici1.1,_whole_genome_shotgun_sequence	AUGUSTUS	intron	56796059	56812854	0.2	-	.	ID=g1720.t1.intron1;Parent=g1720.t1;
NC_088780.1_Calliphora_vicina_chromosome_1,_idCalVici1.1,_whole_genome_shotgun_sequence	AUGUSTUS	CDS	56812855	56812998	1	-	0	ID=g1720.t1.CDS2;Parent=g1720.t1;
NC_088780.1_Calliphora_vicina_chromosome_1,_idCalVici1.1,_whole_genome_shotgun_sequence	AUGUSTUS	exon	56812855	56812998	.	-	.	ID=g1720.t1.exon2;Parent=g1720.t1;
NC_088780.1_Calliphora_vicina_chromosome_1,_idCalVici1.1,_whole_genome_shotgun_sequence	AUGUSTUS	start_codon	56812996	56812998	.	-	0	ID=g1720.t1.start1;Parent=g1720.t1;
NC_088780.1_Calliphora_vicina_chromosome_1,_idCalVici1.1,_whole_genome_shotgun_sequence	AUGUSTUS	gene	56907875	56909944	.	+	.	ID=g1721;
NC_088780.1_Calliphora_vicina_chromosome_1,_idCalVici1.1,_whole_genome_shotgun_sequence	AUGUSTUS	mRNA	56907875	56909944	1	+	.	ID=g1721.t1;Parent=g1721;
NC_088780.1_Calliphora_vicina_chromosome_1,_idCalVici1.1,_whole_genome_shotgun_sequence	AUGUSTUS	start_codon	56907875	56907877	.	+	0	ID=g1721.t1.start1;Parent=g1721.t1;
NC_088780.1_Calliphora_vicina_chromosome_1,_idCalVici1.1,_whole_genome_shotgun_sequence	AUGUSTUS	CDS	56907875	56909944	1	+	0	ID=g1721.t1.CDS1;Parent=g1721.t1;
NC_088780.1_Calliphora_vicina_chromosome_1,_idCalVici1.1,_whole_genome_shotgun_sequence	AUGUSTUS	exon	56907875	56909944	.	+	.	ID=g1721.t1.exon1;Parent=g1721.t1;
NC_088780.1_Calliphora_vicina_chromosome_1,_idCalVici1.1,_whole_genome_shotgun_sequence	AUGUSTUS	stop_codon	56909942	56909944	.	+	0	ID=g1721.t1.stop1;Parent=g1721.t1;
NC_088780.1_Calliphora_vicina_chromosome_1,_idCalVici1.1,_whole_genome_shotgun_sequence	AUGUSTUS	gene	56995104	56995793	.	+	.	ID=g1722;
NC_088780.1_Calliphora_vicina_chromosome_1,_idCalVici1.1,_whole_genome_shotgun_sequence	AUGUSTUS	mRNA	56995104	56995793	0.49	+	.	ID=g1722.t1;Parent=g1722;
NC_088780.1_Calliphora_vicina_chromosome_1,_idCalVici1.1,_whole_genome_shotgun_sequence	AUGUSTUS	start_codon	56995104	56995106	.	+	0	ID=g1722.t1.start1;Parent=g1722.t1;
NC_088780.1_Calliphora_vicina_chromosome_1,_idCalVici1.1,_whole_genome_shotgun_sequence	AUGUSTUS	CDS	56995104	56995271	0.49	+	0	ID=g1722.t1.CDS1;Parent=g1722.t1;
NC_088780.1_Calliphora_vicina_chromosome_1,_idCalVici1.1,_whole_genome_shotgun_sequence	AUGUSTUS	exon	56995104	56995271	.	+	.	ID=g1722.t1.exon1;Parent=g1722.t1;
NC_088780.1_Calliphora_vicina_chromosome_1,_idCalVici1.1,_whole_genome_shotgun_sequence	AUGUSTUS	intron	56995272	56995715	0.84	+	.	ID=g1722.t1.intron1;Parent=g1722.t1;
NC_088780.1_Calliphora_vicina_chromosome_1,_idCalVici1.1,_whole_genome_shotgun_sequence	AUGUSTUS	CDS	56995716	56995793	0.84	+	0	ID=g1722.t1.CDS2;Parent=g1722.t1;
NC_088780.1_Calliphora_vicina_chromosome_1,_idCalVici1.1,_whole_genome_shotgun_sequence	AUGUSTUS	exon	56995716	56995793	.	+	.	ID=g1722.t1.exon2;Parent=g1722.t1;
NC_088780.1_Calliphora_vicina_chromosome_1,_idCalVici1.1,_whole_genome_shotgun_sequence	AUGUSTUS	stop_codon	56995791	56995793	.	+	0	ID=g1722.t1.stop1;Parent=g1722.t1;
NC_088780.1_Calliphora_vicina_chromosome_1,_idCalVici1.1,_whole_genome_shotgun_sequence	AUGUSTUS	gene	57063382	57130929	.	-	.	ID=g1723;
NC_088780.1_Calliphora_vicina_chromosome_1,_idCalVici1.1,_whole_genome_shotgun_sequence	AUGUSTUS	mRNA	57063382	57130929	0.8	-	.	ID=g1723.t1;Parent=g1723;
NC_088780.1_Calliphora_vicina_chromosome_1,_idCalVici1.1,_whole_genome_shotgun_sequence	AUGUSTUS	stop_codon	57063382	57063384	.	-	0	ID=g1723.t1.stop1;Parent=g1723.t1;
NC_088780.1_Calliphora_vicina_chromosome_1,_idCalVici1.1,_whole_genome_shotgun_sequence	AUGUSTUS	CDS	57063382	57063525	0.97	-	0	ID=g1723.t1.CDS1;Parent=g1723.t1;
NC_088780.1_Calliphora_vicina_chromosome_1,_idCalVici1.1,_whole_genome_shotgun_sequence	AUGUSTUS	exon	57063382	57063525	.	-	.	ID=g1723.t1.exon1;Parent=g1723.t1;
NC_088780.1_Calliphora_vicina_chromosome_1,_idCalVici1.1,_whole_genome_shotgun_sequence	AUGUSTUS	intron	57063526	57072812	0.97	-	.	ID=g1723.t1.intron1;Parent=g1723.t1;
NC_088780.1_Calliphora_vicina_chromosome_1,_idCalVici1.1,_whole_genome_shotgun_sequence	AUGUSTUS	CDS	57072813	57072905	1	-	0	ID=g1723.t1.CDS2;Parent=g1723.t1;
NC_088780.1_Calliphora_vicina_chromosome_1,_idCalVici1.1,_whole_genome_shotgun_sequence	AUGUSTUS	exon	57072813	57072905	.	-	.	ID=g1723.t1.exon2;Parent=g1723.t1;
NC_088780.1_Calliphora_vicina_chromosome_1,_idCalVici1.1,_whole_genome_shotgun_sequence	AUGUSTUS	intron	57072906	57073045	1	-	.	ID=g1723.t1.intron2;Parent=g1723.t1;
NC_088780.1_Calliphora_vicina_chromosome_1,_idCalVici1.1,_whole_genome_shotgun_sequence	AUGUSTUS	CDS	57073046	57073316	1	-	1	ID=g1723.t1.CDS3;Parent=g1723.t1;
NC_088780.1_Calliphora_vicina_chromosome_1,_idCalVici1.1,_whole_genome_shotgun_sequence	AUGUSTUS	exon	57073046	57073316	.	-	.	ID=g1723.t1.exon3;Parent=g1723.t1;
NC_088780.1_Calliphora_vicina_chromosome_1,_idCalVici1.1,_whole_genome_shotgun_sequence	AUGUSTUS	intron	57073317	57091735	1	-	.	ID=g1723.t1.intron3;Parent=g1723.t1;
NC_088780.1_Calliphora_vicina_chromosome_1,_idCalVici1.1,_whole_genome_shotgun_sequence	AUGUSTUS	CDS	57091736	57091854	1	-	0	ID=g1723.t1.CDS4;Parent=g1723.t1;
NC_088780.1_Calliphora_vicina_chromosome_1,_idCalVici1.1,_whole_genome_shotgun_sequence	AUGUSTUS	exon	57091736	57091854	.	-	.	ID=g1723.t1.exon4;Parent=g1723.t1;
NC_088780.1_Calliphora_vicina_chromosome_1,_idCalVici1.1,_whole_genome_shotgun_sequence	AUGUSTUS	intron	57091855	57092401	1	-	.	ID=g1723.t1.intron4;Parent=g1723.t1;
NC_088780.1_Calliphora_vicina_chromosome_1,_idCalVici1.1,_whole_genome_shotgun_sequence	AUGUSTUS	CDS	57092402	57092537	1	-	1	ID=g1723.t1.CDS5;Parent=g1723.t1;
NC_088780.1_Calliphora_vicina_chromosome_1,_idCalVici1.1,_whole_genome_shotgun_sequence	AUGUSTUS	exon	57092402	57092537	.	-	.	ID=g1723.t1.exon5;Parent=g1723.t1;
NC_088780.1_Calliphora_vicina_chromosome_1,_idCalVici1.1,_whole_genome_shotgun_sequence	AUGUSTUS	intron	57092538	57095083	1	-	.	ID=g1723.t1.intron5;Parent=g1723.t1;
NC_088780.1_Calliphora_vicina_chromosome_1,_idCalVici1.1,_whole_genome_shotgun_sequence	AUGUSTUS	CDS	57095084	57095304	1	-	0	ID=g1723.t1.CDS6;Parent=g1723.t1;
NC_088780.1_Calliphora_vicina_chromosome_1,_idCalVici1.1,_whole_genome_shotgun_sequence	AUGUSTUS	exon	57095084	57095304	.	-	.	ID=g1723.t1.exon6;Parent=g1723.t1;
NC_088780.1_Calliphora_vicina_chromosome_1,_idCalVici1.1,_whole_genome_shotgun_sequence	AUGUSTUS	intron	57095305	57130854	0.86	-	.	ID=g1723.t1.intron6;Parent=g1723.t1;
NC_088780.1_Calliphora_vicina_chromosome_1,_idCalVici1.1,_whole_genome_shotgun_sequence	AUGUSTUS	CDS	57130855	57130929	0.83	-	0	ID=g1723.t1.CDS7;Parent=g1723.t1;
NC_088780.1_Calliphora_vicina_chromosome_1,_idCalVici1.1,_whole_genome_shotgun_sequence	AUGUSTUS	exon	57130855	57130929	.	-	.	ID=g1723.t1.exon7;Parent=g1723.t1;
NC_088780.1_Calliphora_vicina_chromosome_1,_idCalVici1.1,_whole_genome_shotgun_sequence	AUGUSTUS	start_codon	57130927	57130929	.	-	0	ID=g1723.t1.start1;Parent=g1723.t1;
NC_088780.1_Calliphora_vicina_chromosome_1,_idCalVici1.1,_whole_genome_shotgun_sequence	AUGUSTUS	gene	57148620	57158274	.	-	.	ID=g1724;
NC_088780.1_Calliphora_vicina_chromosome_1,_idCalVici1.1,_whole_genome_shotgun_sequence	AUGUSTUS	mRNA	57148620	57158274	0.87	-	.	ID=g1724.t1;Parent=g1724;
NC_088780.1_Calliphora_vicina_chromosome_1,_idCalVici1.1,_whole_genome_shotgun_sequence	AUGUSTUS	stop_codon	57148620	57148622	.	-	0	ID=g1724.t1.stop1;Parent=g1724.t1;
NC_088780.1_Calliphora_vicina_chromosome_1,_idCalVici1.1,_whole_genome_shotgun_sequence	AUGUSTUS	CDS	57148620	57149459	0.87	-	0	ID=g1724.t1.CDS1;Parent=g1724.t1;
NC_088780.1_Calliphora_vicina_chromosome_1,_idCalVici1.1,_whole_genome_shotgun_sequence	AUGUSTUS	exon	57148620	57149459	.	-	.	ID=g1724.t1.exon1;Parent=g1724.t1;
NC_088780.1_Calliphora_vicina_chromosome_1,_idCalVici1.1,_whole_genome_shotgun_sequence	AUGUSTUS	intron	57149460	57158019	1	-	.	ID=g1724.t1.intron1;Parent=g1724.t1;
NC_088780.1_Calliphora_vicina_chromosome_1,_idCalVici1.1,_whole_genome_shotgun_sequence	AUGUSTUS	CDS	57158020	57158274	1	-	0	ID=g1724.t1.CDS2;Parent=g1724.t1;
NC_088780.1_Calliphora_vicina_chromosome_1,_idCalVici1.1,_whole_genome_shotgun_sequence	AUGUSTUS	exon	57158020	57158274	.	-	.	ID=g1724.t1.exon2;Parent=g1724.t1;
NC_088780.1_Calliphora_vicina_chromosome_1,_idCalVici1.1,_whole_genome_shotgun_sequence	AUGUSTUS	start_codon	57158272	57158274	.	-	0	ID=g1724.t1.start1;Parent=g1724.t1;
NC_088780.1_Calliphora_vicina_chromosome_1,_idCalVici1.1,_whole_genome_shotgun_sequence	AUGUSTUS	gene	57179184	57186129	.	-	.	ID=g1725;
NC_088780.1_Calliphora_vicina_chromosome_1,_idCalVici1.1,_whole_genome_shotgun_sequence	AUGUSTUS	mRNA	57179184	57186129	1	-	.	ID=g1725.t1;Parent=g1725;
NC_088780.1_Calliphora_vicina_chromosome_1,_idCalVici1.1,_whole_genome_shotgun_sequence	AUGUSTUS	stop_codon	57179184	57179186	.	-	0	ID=g1725.t1.stop1;Parent=g1725.t1;
NC_088780.1_Calliphora_vicina_chromosome_1,_idCalVici1.1,_whole_genome_shotgun_sequence	AUGUSTUS	CDS	57179184	57179572	1	-	2	ID=g1725.t1.CDS1;Parent=g1725.t1;
NC_088780.1_Calliphora_vicina_chromosome_1,_idCalVici1.1,_whole_genome_shotgun_sequence	AUGUSTUS	exon	57179184	57179572	.	-	.	ID=g1725.t1.exon1;Parent=g1725.t1;
NC_088780.1_Calliphora_vicina_chromosome_1,_idCalVici1.1,_whole_genome_shotgun_sequence	AUGUSTUS	intron	57179573	57185600	1	-	.	ID=g1725.t1.intron1;Parent=g1725.t1;
NC_088780.1_Calliphora_vicina_chromosome_1,_idCalVici1.1,_whole_genome_shotgun_sequence	AUGUSTUS	CDS	57185601	57186129	1	-	0	ID=g1725.t1.CDS2;Parent=g1725.t1;
NC_088780.1_Calliphora_vicina_chromosome_1,_idCalVici1.1,_whole_genome_shotgun_sequence	AUGUSTUS	exon	57185601	57186129	.	-	.	ID=g1725.t1.exon2;Parent=g1725.t1;
NC_088780.1_Calliphora_vicina_chromosome_1,_idCalVici1.1,_whole_genome_shotgun_sequence	AUGUSTUS	start_codon	57186127	57186129	.	-	0	ID=g1725.t1.start1;Parent=g1725.t1;
NC_088780.1_Calliphora_vicina_chromosome_1,_idCalVici1.1,_whole_genome_shotgun_sequence	AUGUSTUS	gene	57192371	57193489	.	+	.	ID=g1726;
NC_088780.1_Calliphora_vicina_chromosome_1,_idCalVici1.1,_whole_genome_shotgun_sequence	AUGUSTUS	mRNA	57192371	57193489	1	+	.	ID=g1726.t1;Parent=g1726;
NC_088780.1_Calliphora_vicina_chromosome_1,_idCalVici1.1,_whole_genome_shotgun_sequence	AUGUSTUS	start_codon	57192371	57192373	.	+	0	ID=g1726.t1.start1;Parent=g1726.t1;
NC_088780.1_Calliphora_vicina_chromosome_1,_idCalVici1.1,_whole_genome_shotgun_sequence	AUGUSTUS	CDS	57192371	57193116	1	+	0	ID=g1726.t1.CDS1;Parent=g1726.t1;
NC_088780.1_Calliphora_vicina_chromosome_1,_idCalVici1.1,_whole_genome_shotgun_sequence	AUGUSTUS	exon	57192371	57193116	.	+	.	ID=g1726.t1.exon1;Parent=g1726.t1;
NC_088780.1_Calliphora_vicina_chromosome_1,_idCalVici1.1,_whole_genome_shotgun_sequence	AUGUSTUS	intron	57193117	57193176	1	+	.	ID=g1726.t1.intron1;Parent=g1726.t1;
NC_088780.1_Calliphora_vicina_chromosome_1,_idCalVici1.1,_whole_genome_shotgun_sequence	AUGUSTUS	CDS	57193177	57193489	1	+	1	ID=g1726.t1.CDS2;Parent=g1726.t1;
NC_088780.1_Calliphora_vicina_chromosome_1,_idCalVici1.1,_whole_genome_shotgun_sequence	AUGUSTUS	exon	57193177	57193489	.	+	.	ID=g1726.t1.exon2;Parent=g1726.t1;
NC_088780.1_Calliphora_vicina_chromosome_1,_idCalVici1.1,_whole_genome_shotgun_sequence	AUGUSTUS	stop_codon	57193487	57193489	.	+	0	ID=g1726.t1.stop1;Parent=g1726.t1;
NC_088780.1_Calliphora_vicina_chromosome_1,_idCalVici1.1,_whole_genome_shotgun_sequence	AUGUSTUS	gene	57193886	57195043	.	-	.	ID=g1727;
NC_088780.1_Calliphora_vicina_chromosome_1,_idCalVici1.1,_whole_genome_shotgun_sequence	AUGUSTUS	mRNA	57193886	57195043	1	-	.	ID=g1727.t1;Parent=g1727;
NC_088780.1_Calliphora_vicina_chromosome_1,_idCalVici1.1,_whole_genome_shotgun_sequence	AUGUSTUS	stop_codon	57193886	57193888	.	-	0	ID=g1727.t1.stop1;Parent=g1727.t1;
NC_088780.1_Calliphora_vicina_chromosome_1,_idCalVici1.1,_whole_genome_shotgun_sequence	AUGUSTUS	CDS	57193886	57194689	1	-	0	ID=g1727.t1.CDS1;Parent=g1727.t1;
NC_088780.1_Calliphora_vicina_chromosome_1,_idCalVici1.1,_whole_genome_shotgun_sequence	AUGUSTUS	exon	57193886	57194689	.	-	.	ID=g1727.t1.exon1;Parent=g1727.t1;
NC_088780.1_Calliphora_vicina_chromosome_1,_idCalVici1.1,_whole_genome_shotgun_sequence	AUGUSTUS	intron	57194690	57194856	1	-	.	ID=g1727.t1.intron1;Parent=g1727.t1;
NC_088780.1_Calliphora_vicina_chromosome_1,_idCalVici1.1,_whole_genome_shotgun_sequence	AUGUSTUS	CDS	57194857	57194956	1	-	1	ID=g1727.t1.CDS2;Parent=g1727.t1;
NC_088780.1_Calliphora_vicina_chromosome_1,_idCalVici1.1,_whole_genome_shotgun_sequence	AUGUSTUS	exon	57194857	57194956	.	-	.	ID=g1727.t1.exon2;Parent=g1727.t1;
NC_088780.1_Calliphora_vicina_chromosome_1,_idCalVici1.1,_whole_genome_shotgun_sequence	AUGUSTUS	intron	57194957	57195020	1	-	.	ID=g1727.t1.intron2;Parent=g1727.t1;
NC_088780.1_Calliphora_vicina_chromosome_1,_idCalVici1.1,_whole_genome_shotgun_sequence	AUGUSTUS	CDS	57195021	57195043	1	-	0	ID=g1727.t1.CDS3;Parent=g1727.t1;
NC_088780.1_Calliphora_vicina_chromosome_1,_idCalVici1.1,_whole_genome_shotgun_sequence	AUGUSTUS	exon	57195021	57195043	.	-	.	ID=g1727.t1.exon3;Parent=g1727.t1;
NC_088780.1_Calliphora_vicina_chromosome_1,_idCalVici1.1,_whole_genome_shotgun_sequence	AUGUSTUS	start_codon	57195041	57195043	.	-	0	ID=g1727.t1.start1;Parent=g1727.t1;
NC_088780.1_Calliphora_vicina_chromosome_1,_idCalVici1.1,_whole_genome_shotgun_sequence	AUGUSTUS	gene	57207603	57217451	.	-	.	ID=g1728;
NC_088780.1_Calliphora_vicina_chromosome_1,_idCalVici1.1,_whole_genome_shotgun_sequence	AUGUSTUS	mRNA	57207603	57217451	1	-	.	ID=g1728.t1;Parent=g1728;
NC_088780.1_Calliphora_vicina_chromosome_1,_idCalVici1.1,_whole_genome_shotgun_sequence	AUGUSTUS	stop_codon	57207603	57207605	.	-	0	ID=g1728.t1.stop1;Parent=g1728.t1;
NC_088780.1_Calliphora_vicina_chromosome_1,_idCalVici1.1,_whole_genome_shotgun_sequence	AUGUSTUS	CDS	57207603	57207715	1	-	2	ID=g1728.t1.CDS1;Parent=g1728.t1;
NC_088780.1_Calliphora_vicina_chromosome_1,_idCalVici1.1,_whole_genome_shotgun_sequence	AUGUSTUS	exon	57207603	57207715	.	-	.	ID=g1728.t1.exon1;Parent=g1728.t1;
NC_088780.1_Calliphora_vicina_chromosome_1,_idCalVici1.1,_whole_genome_shotgun_sequence	AUGUSTUS	intron	57207716	57211278	1	-	.	ID=g1728.t1.intron1;Parent=g1728.t1;
NC_088780.1_Calliphora_vicina_chromosome_1,_idCalVici1.1,_whole_genome_shotgun_sequence	AUGUSTUS	CDS	57211279	57212277	1	-	2	ID=g1728.t1.CDS2;Parent=g1728.t1;
NC_088780.1_Calliphora_vicina_chromosome_1,_idCalVici1.1,_whole_genome_shotgun_sequence	AUGUSTUS	exon	57211279	57212277	.	-	.	ID=g1728.t1.exon2;Parent=g1728.t1;
NC_088780.1_Calliphora_vicina_chromosome_1,_idCalVici1.1,_whole_genome_shotgun_sequence	AUGUSTUS	intron	57212278	57212353	1	-	.	ID=g1728.t1.intron2;Parent=g1728.t1;
NC_088780.1_Calliphora_vicina_chromosome_1,_idCalVici1.1,_whole_genome_shotgun_sequence	AUGUSTUS	CDS	57212354	57212567	1	-	0	ID=g1728.t1.CDS3;Parent=g1728.t1;
NC_088780.1_Calliphora_vicina_chromosome_1,_idCalVici1.1,_whole_genome_shotgun_sequence	AUGUSTUS	exon	57212354	57212567	.	-	.	ID=g1728.t1.exon3;Parent=g1728.t1;
NC_088780.1_Calliphora_vicina_chromosome_1,_idCalVici1.1,_whole_genome_shotgun_sequence	AUGUSTUS	intron	57212568	57213949	1	-	.	ID=g1728.t1.intron3;Parent=g1728.t1;
NC_088780.1_Calliphora_vicina_chromosome_1,_idCalVici1.1,_whole_genome_shotgun_sequence	AUGUSTUS	CDS	57213950	57214756	1	-	0	ID=g1728.t1.CDS4;Parent=g1728.t1;
NC_088780.1_Calliphora_vicina_chromosome_1,_idCalVici1.1,_whole_genome_shotgun_sequence	AUGUSTUS	exon	57213950	57214756	.	-	.	ID=g1728.t1.exon4;Parent=g1728.t1;
NC_088780.1_Calliphora_vicina_chromosome_1,_idCalVici1.1,_whole_genome_shotgun_sequence	AUGUSTUS	intron	57214757	57216878	1	-	.	ID=g1728.t1.intron4;Parent=g1728.t1;
NC_088780.1_Calliphora_vicina_chromosome_1,_idCalVici1.1,_whole_genome_shotgun_sequence	AUGUSTUS	CDS	57216879	57217451	1	-	0	ID=g1728.t1.CDS5;Parent=g1728.t1;
NC_088780.1_Calliphora_vicina_chromosome_1,_idCalVici1.1,_whole_genome_shotgun_sequence	AUGUSTUS	exon	57216879	57217451	.	-	.	ID=g1728.t1.exon5;Parent=g1728.t1;
NC_088780.1_Calliphora_vicina_chromosome_1,_idCalVici1.1,_whole_genome_shotgun_sequence	AUGUSTUS	start_codon	57217449	57217451	.	-	0	ID=g1728.t1.start1;Parent=g1728.t1;
NC_088780.1_Calliphora_vicina_chromosome_1,_idCalVici1.1,_whole_genome_shotgun_sequence	AUGUSTUS	gene	57358475	57359106	.	-	.	ID=g1729;
NC_088780.1_Calliphora_vicina_chromosome_1,_idCalVici1.1,_whole_genome_shotgun_sequence	AUGUSTUS	mRNA	57358475	57359106	1	-	.	ID=g1729.t1;Parent=g1729;
NC_088780.1_Calliphora_vicina_chromosome_1,_idCalVici1.1,_whole_genome_shotgun_sequence	AUGUSTUS	stop_codon	57358475	57358477	.	-	0	ID=g1729.t1.stop1;Parent=g1729.t1;
NC_088780.1_Calliphora_vicina_chromosome_1,_idCalVici1.1,_whole_genome_shotgun_sequence	AUGUSTUS	CDS	57358475	57358865	1	-	1	ID=g1729.t1.CDS1;Parent=g1729.t1;
NC_088780.1_Calliphora_vicina_chromosome_1,_idCalVici1.1,_whole_genome_shotgun_sequence	AUGUSTUS	exon	57358475	57358865	.	-	.	ID=g1729.t1.exon1;Parent=g1729.t1;
NC_088780.1_Calliphora_vicina_chromosome_1,_idCalVici1.1,_whole_genome_shotgun_sequence	AUGUSTUS	intron	57358866	57358930	1	-	.	ID=g1729.t1.intron1;Parent=g1729.t1;
NC_088780.1_Calliphora_vicina_chromosome_1,_idCalVici1.1,_whole_genome_shotgun_sequence	AUGUSTUS	CDS	57358931	57358955	1	-	2	ID=g1729.t1.CDS2;Parent=g1729.t1;
NC_088780.1_Calliphora_vicina_chromosome_1,_idCalVici1.1,_whole_genome_shotgun_sequence	AUGUSTUS	exon	57358931	57358955	.	-	.	ID=g1729.t1.exon2;Parent=g1729.t1;
NC_088780.1_Calliphora_vicina_chromosome_1,_idCalVici1.1,_whole_genome_shotgun_sequence	AUGUSTUS	intron	57358956	57359051	1	-	.	ID=g1729.t1.intron2;Parent=g1729.t1;
NC_088780.1_Calliphora_vicina_chromosome_1,_idCalVici1.1,_whole_genome_shotgun_sequence	AUGUSTUS	CDS	57359052	57359106	1	-	0	ID=g1729.t1.CDS3;Parent=g1729.t1;
NC_088780.1_Calliphora_vicina_chromosome_1,_idCalVici1.1,_whole_genome_shotgun_sequence	AUGUSTUS	exon	57359052	57359106	.	-	.	ID=g1729.t1.exon3;Parent=g1729.t1;
NC_088780.1_Calliphora_vicina_chromosome_1,_idCalVici1.1,_whole_genome_shotgun_sequence	AUGUSTUS	start_codon	57359104	57359106	.	-	0	ID=g1729.t1.start1;Parent=g1729.t1;
NC_088780.1_Calliphora_vicina_chromosome_1,_idCalVici1.1,_whole_genome_shotgun_sequence	AUGUSTUS	gene	57385258	57386222	.	+	.	ID=g1730;
NC_088780.1_Calliphora_vicina_chromosome_1,_idCalVici1.1,_whole_genome_shotgun_sequence	AUGUSTUS	mRNA	57385258	57386222	1	+	.	ID=g1730.t1;Parent=g1730;
NC_088780.1_Calliphora_vicina_chromosome_1,_idCalVici1.1,_whole_genome_shotgun_sequence	AUGUSTUS	start_codon	57385258	57385260	.	+	0	ID=g1730.t1.start1;Parent=g1730.t1;
NC_088780.1_Calliphora_vicina_chromosome_1,_idCalVici1.1,_whole_genome_shotgun_sequence	AUGUSTUS	CDS	57385258	57385510	1	+	0	ID=g1730.t1.CDS1;Parent=g1730.t1;
NC_088780.1_Calliphora_vicina_chromosome_1,_idCalVici1.1,_whole_genome_shotgun_sequence	AUGUSTUS	exon	57385258	57385510	.	+	.	ID=g1730.t1.exon1;Parent=g1730.t1;
NC_088780.1_Calliphora_vicina_chromosome_1,_idCalVici1.1,_whole_genome_shotgun_sequence	AUGUSTUS	intron	57385511	57385571	1	+	.	ID=g1730.t1.intron1;Parent=g1730.t1;
NC_088780.1_Calliphora_vicina_chromosome_1,_idCalVici1.1,_whole_genome_shotgun_sequence	AUGUSTUS	CDS	57385572	57385869	1	+	2	ID=g1730.t1.CDS2;Parent=g1730.t1;
NC_088780.1_Calliphora_vicina_chromosome_1,_idCalVici1.1,_whole_genome_shotgun_sequence	AUGUSTUS	exon	57385572	57385869	.	+	.	ID=g1730.t1.exon2;Parent=g1730.t1;
NC_088780.1_Calliphora_vicina_chromosome_1,_idCalVici1.1,_whole_genome_shotgun_sequence	AUGUSTUS	intron	57385870	57385939	1	+	.	ID=g1730.t1.intron2;Parent=g1730.t1;
NC_088780.1_Calliphora_vicina_chromosome_1,_idCalVici1.1,_whole_genome_shotgun_sequence	AUGUSTUS	CDS	57385940	57386222	1	+	1	ID=g1730.t1.CDS3;Parent=g1730.t1;
NC_088780.1_Calliphora_vicina_chromosome_1,_idCalVici1.1,_whole_genome_shotgun_sequence	AUGUSTUS	exon	57385940	57386222	.	+	.	ID=g1730.t1.exon3;Parent=g1730.t1;
NC_088780.1_Calliphora_vicina_chromosome_1,_idCalVici1.1,_whole_genome_shotgun_sequence	AUGUSTUS	stop_codon	57386220	57386222	.	+	0	ID=g1730.t1.stop1;Parent=g1730.t1;
NC_088780.1_Calliphora_vicina_chromosome_1,_idCalVici1.1,_whole_genome_shotgun_sequence	AUGUSTUS	gene	57389486	57398019	.	-	.	ID=g1731;
NC_088780.1_Calliphora_vicina_chromosome_1,_idCalVici1.1,_whole_genome_shotgun_sequence	AUGUSTUS	mRNA	57389486	57398019	1	-	.	ID=g1731.t1;Parent=g1731;
NC_088780.1_Calliphora_vicina_chromosome_1,_idCalVici1.1,_whole_genome_shotgun_sequence	AUGUSTUS	stop_codon	57389486	57389488	.	-	0	ID=g1731.t1.stop1;Parent=g1731.t1;
NC_088780.1_Calliphora_vicina_chromosome_1,_idCalVici1.1,_whole_genome_shotgun_sequence	AUGUSTUS	CDS	57389486	57389682	1	-	2	ID=g1731.t1.CDS1;Parent=g1731.t1;
NC_088780.1_Calliphora_vicina_chromosome_1,_idCalVici1.1,_whole_genome_shotgun_sequence	AUGUSTUS	exon	57389486	57389682	.	-	.	ID=g1731.t1.exon1;Parent=g1731.t1;
NC_088780.1_Calliphora_vicina_chromosome_1,_idCalVici1.1,_whole_genome_shotgun_sequence	AUGUSTUS	intron	57389683	57389768	1	-	.	ID=g1731.t1.intron1;Parent=g1731.t1;
NC_088780.1_Calliphora_vicina_chromosome_1,_idCalVici1.1,_whole_genome_shotgun_sequence	AUGUSTUS	CDS	57389769	57390241	1	-	1	ID=g1731.t1.CDS2;Parent=g1731.t1;
NC_088780.1_Calliphora_vicina_chromosome_1,_idCalVici1.1,_whole_genome_shotgun_sequence	AUGUSTUS	exon	57389769	57390241	.	-	.	ID=g1731.t1.exon2;Parent=g1731.t1;
NC_088780.1_Calliphora_vicina_chromosome_1,_idCalVici1.1,_whole_genome_shotgun_sequence	AUGUSTUS	intron	57390242	57390512	1	-	.	ID=g1731.t1.intron2;Parent=g1731.t1;
NC_088780.1_Calliphora_vicina_chromosome_1,_idCalVici1.1,_whole_genome_shotgun_sequence	AUGUSTUS	CDS	57390513	57391071	1	-	2	ID=g1731.t1.CDS3;Parent=g1731.t1;
NC_088780.1_Calliphora_vicina_chromosome_1,_idCalVici1.1,_whole_genome_shotgun_sequence	AUGUSTUS	exon	57390513	57391071	.	-	.	ID=g1731.t1.exon3;Parent=g1731.t1;
NC_088780.1_Calliphora_vicina_chromosome_1,_idCalVici1.1,_whole_genome_shotgun_sequence	AUGUSTUS	intron	57391072	57394530	1	-	.	ID=g1731.t1.intron3;Parent=g1731.t1;
NC_088780.1_Calliphora_vicina_chromosome_1,_idCalVici1.1,_whole_genome_shotgun_sequence	AUGUSTUS	CDS	57394531	57396556	1	-	0	ID=g1731.t1.CDS4;Parent=g1731.t1;
NC_088780.1_Calliphora_vicina_chromosome_1,_idCalVici1.1,_whole_genome_shotgun_sequence	AUGUSTUS	exon	57394531	57396556	.	-	.	ID=g1731.t1.exon4;Parent=g1731.t1;
NC_088780.1_Calliphora_vicina_chromosome_1,_idCalVici1.1,_whole_genome_shotgun_sequence	AUGUSTUS	intron	57396557	57396625	1	-	.	ID=g1731.t1.intron4;Parent=g1731.t1;
NC_088780.1_Calliphora_vicina_chromosome_1,_idCalVici1.1,_whole_genome_shotgun_sequence	AUGUSTUS	CDS	57396626	57397692	1	-	2	ID=g1731.t1.CDS5;Parent=g1731.t1;
NC_088780.1_Calliphora_vicina_chromosome_1,_idCalVici1.1,_whole_genome_shotgun_sequence	AUGUSTUS	exon	57396626	57397692	.	-	.	ID=g1731.t1.exon5;Parent=g1731.t1;
NC_088780.1_Calliphora_vicina_chromosome_1,_idCalVici1.1,_whole_genome_shotgun_sequence	AUGUSTUS	intron	57397693	57397751	1	-	.	ID=g1731.t1.intron5;Parent=g1731.t1;
NC_088780.1_Calliphora_vicina_chromosome_1,_idCalVici1.1,_whole_genome_shotgun_sequence	AUGUSTUS	CDS	57397752	57397946	1	-	2	ID=g1731.t1.CDS6;Parent=g1731.t1;
NC_088780.1_Calliphora_vicina_chromosome_1,_idCalVici1.1,_whole_genome_shotgun_sequence	AUGUSTUS	exon	57397752	57397946	.	-	.	ID=g1731.t1.exon6;Parent=g1731.t1;
NC_088780.1_Calliphora_vicina_chromosome_1,_idCalVici1.1,_whole_genome_shotgun_sequence	AUGUSTUS	intron	57397947	57398003	1	-	.	ID=g1731.t1.intron6;Parent=g1731.t1;
NC_088780.1_Calliphora_vicina_chromosome_1,_idCalVici1.1,_whole_genome_shotgun_sequence	AUGUSTUS	CDS	57398004	57398019	1	-	0	ID=g1731.t1.CDS7;Parent=g1731.t1;
NC_088780.1_Calliphora_vicina_chromosome_1,_idCalVici1.1,_whole_genome_shotgun_sequence	AUGUSTUS	exon	57398004	57398019	.	-	.	ID=g1731.t1.exon7;Parent=g1731.t1;
NC_088780.1_Calliphora_vicina_chromosome_1,_idCalVici1.1,_whole_genome_shotgun_sequence	AUGUSTUS	start_codon	57398017	57398019	.	-	0	ID=g1731.t1.start1;Parent=g1731.t1;
NC_088780.1_Calliphora_vicina_chromosome_1,_idCalVici1.1,_whole_genome_shotgun_sequence	AUGUSTUS	gene	57413730	57413993	.	-	.	ID=g1732;
NC_088780.1_Calliphora_vicina_chromosome_1,_idCalVici1.1,_whole_genome_shotgun_sequence	AUGUSTUS	mRNA	57413730	57413993	1	-	.	ID=g1732.t1;Parent=g1732;
NC_088780.1_Calliphora_vicina_chromosome_1,_idCalVici1.1,_whole_genome_shotgun_sequence	AUGUSTUS	stop_codon	57413730	57413732	.	-	0	ID=g1732.t1.stop1;Parent=g1732.t1;
NC_088780.1_Calliphora_vicina_chromosome_1,_idCalVici1.1,_whole_genome_shotgun_sequence	AUGUSTUS	CDS	57413730	57413993	1	-	0	ID=g1732.t1.CDS1;Parent=g1732.t1;
NC_088780.1_Calliphora_vicina_chromosome_1,_idCalVici1.1,_whole_genome_shotgun_sequence	AUGUSTUS	exon	57413730	57413993	.	-	.	ID=g1732.t1.exon1;Parent=g1732.t1;
NC_088780.1_Calliphora_vicina_chromosome_1,_idCalVici1.1,_whole_genome_shotgun_sequence	AUGUSTUS	start_codon	57413991	57413993	.	-	0	ID=g1732.t1.start1;Parent=g1732.t1;
NC_088780.1_Calliphora_vicina_chromosome_1,_idCalVici1.1,_whole_genome_shotgun_sequence	AUGUSTUS	gene	57429603	57440207	.	-	.	ID=g1733;
NC_088780.1_Calliphora_vicina_chromosome_1,_idCalVici1.1,_whole_genome_shotgun_sequence	AUGUSTUS	mRNA	57429603	57440207	1	-	.	ID=g1733.t1;Parent=g1733;
NC_088780.1_Calliphora_vicina_chromosome_1,_idCalVici1.1,_whole_genome_shotgun_sequence	AUGUSTUS	stop_codon	57429603	57429605	.	-	0	ID=g1733.t1.stop1;Parent=g1733.t1;
NC_088780.1_Calliphora_vicina_chromosome_1,_idCalVici1.1,_whole_genome_shotgun_sequence	AUGUSTUS	CDS	57429603	57429796	1	-	2	ID=g1733.t1.CDS1;Parent=g1733.t1;
NC_088780.1_Calliphora_vicina_chromosome_1,_idCalVici1.1,_whole_genome_shotgun_sequence	AUGUSTUS	exon	57429603	57429796	.	-	.	ID=g1733.t1.exon1;Parent=g1733.t1;
NC_088780.1_Calliphora_vicina_chromosome_1,_idCalVici1.1,_whole_genome_shotgun_sequence	AUGUSTUS	intron	57429797	57439990	1	-	.	ID=g1733.t1.intron1;Parent=g1733.t1;
NC_088780.1_Calliphora_vicina_chromosome_1,_idCalVici1.1,_whole_genome_shotgun_sequence	AUGUSTUS	CDS	57439991	57440207	1	-	0	ID=g1733.t1.CDS2;Parent=g1733.t1;
NC_088780.1_Calliphora_vicina_chromosome_1,_idCalVici1.1,_whole_genome_shotgun_sequence	AUGUSTUS	exon	57439991	57440207	.	-	.	ID=g1733.t1.exon2;Parent=g1733.t1;
NC_088780.1_Calliphora_vicina_chromosome_1,_idCalVici1.1,_whole_genome_shotgun_sequence	AUGUSTUS	start_codon	57440205	57440207	.	-	0	ID=g1733.t1.start1;Parent=g1733.t1;
NC_088780.1_Calliphora_vicina_chromosome_1,_idCalVici1.1,_whole_genome_shotgun_sequence	AUGUSTUS	gene	57453248	57456325	.	-	.	ID=g1734;
NC_088780.1_Calliphora_vicina_chromosome_1,_idCalVici1.1,_whole_genome_shotgun_sequence	AUGUSTUS	mRNA	57453248	57456325	1	-	.	ID=g1734.t1;Parent=g1734;
NC_088780.1_Calliphora_vicina_chromosome_1,_idCalVici1.1,_whole_genome_shotgun_sequence	AUGUSTUS	stop_codon	57453248	57453250	.	-	0	ID=g1734.t1.stop1;Parent=g1734.t1;
NC_088780.1_Calliphora_vicina_chromosome_1,_idCalVici1.1,_whole_genome_shotgun_sequence	AUGUSTUS	CDS	57453248	57456325	1	-	0	ID=g1734.t1.CDS1;Parent=g1734.t1;
NC_088780.1_Calliphora_vicina_chromosome_1,_idCalVici1.1,_whole_genome_shotgun_sequence	AUGUSTUS	exon	57453248	57456325	.	-	.	ID=g1734.t1.exon1;Parent=g1734.t1;
NC_088780.1_Calliphora_vicina_chromosome_1,_idCalVici1.1,_whole_genome_shotgun_sequence	AUGUSTUS	start_codon	57456323	57456325	.	-	0	ID=g1734.t1.start1;Parent=g1734.t1;
NC_088780.1_Calliphora_vicina_chromosome_1,_idCalVici1.1,_whole_genome_shotgun_sequence	AUGUSTUS	gene	57460981	57466716	.	-	.	ID=g1735;
NC_088780.1_Calliphora_vicina_chromosome_1,_idCalVici1.1,_whole_genome_shotgun_sequence	AUGUSTUS	mRNA	57460981	57466716	1	-	.	ID=g1735.t1;Parent=g1735;
NC_088780.1_Calliphora_vicina_chromosome_1,_idCalVici1.1,_whole_genome_shotgun_sequence	AUGUSTUS	stop_codon	57460981	57460983	.	-	0	ID=g1735.t1.stop1;Parent=g1735.t1;
NC_088780.1_Calliphora_vicina_chromosome_1,_idCalVici1.1,_whole_genome_shotgun_sequence	AUGUSTUS	CDS	57460981	57461786	1	-	2	ID=g1735.t1.CDS1;Parent=g1735.t1;
NC_088780.1_Calliphora_vicina_chromosome_1,_idCalVici1.1,_whole_genome_shotgun_sequence	AUGUSTUS	exon	57460981	57461786	.	-	.	ID=g1735.t1.exon1;Parent=g1735.t1;
NC_088780.1_Calliphora_vicina_chromosome_1,_idCalVici1.1,_whole_genome_shotgun_sequence	AUGUSTUS	intron	57461787	57461873	1	-	.	ID=g1735.t1.intron1;Parent=g1735.t1;
NC_088780.1_Calliphora_vicina_chromosome_1,_idCalVici1.1,_whole_genome_shotgun_sequence	AUGUSTUS	CDS	57461874	57462040	1	-	1	ID=g1735.t1.CDS2;Parent=g1735.t1;
NC_088780.1_Calliphora_vicina_chromosome_1,_idCalVici1.1,_whole_genome_shotgun_sequence	AUGUSTUS	exon	57461874	57462040	.	-	.	ID=g1735.t1.exon2;Parent=g1735.t1;
NC_088780.1_Calliphora_vicina_chromosome_1,_idCalVici1.1,_whole_genome_shotgun_sequence	AUGUSTUS	intron	57462041	57466335	1	-	.	ID=g1735.t1.intron2;Parent=g1735.t1;
NC_088780.1_Calliphora_vicina_chromosome_1,_idCalVici1.1,_whole_genome_shotgun_sequence	AUGUSTUS	CDS	57466336	57466485	1	-	1	ID=g1735.t1.CDS3;Parent=g1735.t1;
NC_088780.1_Calliphora_vicina_chromosome_1,_idCalVici1.1,_whole_genome_shotgun_sequence	AUGUSTUS	exon	57466336	57466485	.	-	.	ID=g1735.t1.exon3;Parent=g1735.t1;
NC_088780.1_Calliphora_vicina_chromosome_1,_idCalVici1.1,_whole_genome_shotgun_sequence	AUGUSTUS	intron	57466486	57466570	1	-	.	ID=g1735.t1.intron3;Parent=g1735.t1;
NC_088780.1_Calliphora_vicina_chromosome_1,_idCalVici1.1,_whole_genome_shotgun_sequence	AUGUSTUS	CDS	57466571	57466716	1	-	0	ID=g1735.t1.CDS4;Parent=g1735.t1;
NC_088780.1_Calliphora_vicina_chromosome_1,_idCalVici1.1,_whole_genome_shotgun_sequence	AUGUSTUS	exon	57466571	57466716	.	-	.	ID=g1735.t1.exon4;Parent=g1735.t1;
NC_088780.1_Calliphora_vicina_chromosome_1,_idCalVici1.1,_whole_genome_shotgun_sequence	AUGUSTUS	start_codon	57466714	57466716	.	-	0	ID=g1735.t1.start1;Parent=g1735.t1;
NC_088780.1_Calliphora_vicina_chromosome_1,_idCalVici1.1,_whole_genome_shotgun_sequence	AUGUSTUS	gene	57467663	57468064	.	+	.	ID=g1736;
NC_088780.1_Calliphora_vicina_chromosome_1,_idCalVici1.1,_whole_genome_shotgun_sequence	AUGUSTUS	mRNA	57467663	57468064	1	+	.	ID=g1736.t1;Parent=g1736;
NC_088780.1_Calliphora_vicina_chromosome_1,_idCalVici1.1,_whole_genome_shotgun_sequence	AUGUSTUS	start_codon	57467663	57467665	.	+	0	ID=g1736.t1.start1;Parent=g1736.t1;
NC_088780.1_Calliphora_vicina_chromosome_1,_idCalVici1.1,_whole_genome_shotgun_sequence	AUGUSTUS	CDS	57467663	57467721	1	+	0	ID=g1736.t1.CDS1;Parent=g1736.t1;
NC_088780.1_Calliphora_vicina_chromosome_1,_idCalVici1.1,_whole_genome_shotgun_sequence	AUGUSTUS	exon	57467663	57467721	.	+	.	ID=g1736.t1.exon1;Parent=g1736.t1;
NC_088780.1_Calliphora_vicina_chromosome_1,_idCalVici1.1,_whole_genome_shotgun_sequence	AUGUSTUS	intron	57467722	57467796	1	+	.	ID=g1736.t1.intron1;Parent=g1736.t1;
NC_088780.1_Calliphora_vicina_chromosome_1,_idCalVici1.1,_whole_genome_shotgun_sequence	AUGUSTUS	CDS	57467797	57468064	1	+	1	ID=g1736.t1.CDS2;Parent=g1736.t1;
NC_088780.1_Calliphora_vicina_chromosome_1,_idCalVici1.1,_whole_genome_shotgun_sequence	AUGUSTUS	exon	57467797	57468064	.	+	.	ID=g1736.t1.exon2;Parent=g1736.t1;
NC_088780.1_Calliphora_vicina_chromosome_1,_idCalVici1.1,_whole_genome_shotgun_sequence	AUGUSTUS	stop_codon	57468062	57468064	.	+	0	ID=g1736.t1.stop1;Parent=g1736.t1;
NC_088780.1_Calliphora_vicina_chromosome_1,_idCalVici1.1,_whole_genome_shotgun_sequence	AUGUSTUS	gene	57472289	57473467	.	-	.	ID=g1737;
NC_088780.1_Calliphora_vicina_chromosome_1,_idCalVici1.1,_whole_genome_shotgun_sequence	AUGUSTUS	mRNA	57472289	57473467	1	-	.	ID=g1737.t1;Parent=g1737;
NC_088780.1_Calliphora_vicina_chromosome_1,_idCalVici1.1,_whole_genome_shotgun_sequence	AUGUSTUS	stop_codon	57472289	57472291	.	-	0	ID=g1737.t1.stop1;Parent=g1737.t1;
NC_088780.1_Calliphora_vicina_chromosome_1,_idCalVici1.1,_whole_genome_shotgun_sequence	AUGUSTUS	CDS	57472289	57473467	1	-	0	ID=g1737.t1.CDS1;Parent=g1737.t1;
NC_088780.1_Calliphora_vicina_chromosome_1,_idCalVici1.1,_whole_genome_shotgun_sequence	AUGUSTUS	exon	57472289	57473467	.	-	.	ID=g1737.t1.exon1;Parent=g1737.t1;
NC_088780.1_Calliphora_vicina_chromosome_1,_idCalVici1.1,_whole_genome_shotgun_sequence	AUGUSTUS	start_codon	57473465	57473467	.	-	0	ID=g1737.t1.start1;Parent=g1737.t1;
NC_088780.1_Calliphora_vicina_chromosome_1,_idCalVici1.1,_whole_genome_shotgun_sequence	AUGUSTUS	gene	57493861	57499439	.	+	.	ID=g1738;
NC_088780.1_Calliphora_vicina_chromosome_1,_idCalVici1.1,_whole_genome_shotgun_sequence	AUGUSTUS	mRNA	57493861	57499439	1	+	.	ID=g1738.t1;Parent=g1738;
NC_088780.1_Calliphora_vicina_chromosome_1,_idCalVici1.1,_whole_genome_shotgun_sequence	AUGUSTUS	start_codon	57493861	57493863	.	+	0	ID=g1738.t1.start1;Parent=g1738.t1;
NC_088780.1_Calliphora_vicina_chromosome_1,_idCalVici1.1,_whole_genome_shotgun_sequence	AUGUSTUS	CDS	57493861	57494616	1	+	0	ID=g1738.t1.CDS1;Parent=g1738.t1;
NC_088780.1_Calliphora_vicina_chromosome_1,_idCalVici1.1,_whole_genome_shotgun_sequence	AUGUSTUS	exon	57493861	57494616	.	+	.	ID=g1738.t1.exon1;Parent=g1738.t1;
NC_088780.1_Calliphora_vicina_chromosome_1,_idCalVici1.1,_whole_genome_shotgun_sequence	AUGUSTUS	intron	57494617	57494740	1	+	.	ID=g1738.t1.intron1;Parent=g1738.t1;
NC_088780.1_Calliphora_vicina_chromosome_1,_idCalVici1.1,_whole_genome_shotgun_sequence	AUGUSTUS	CDS	57494741	57494980	1	+	0	ID=g1738.t1.CDS2;Parent=g1738.t1;
NC_088780.1_Calliphora_vicina_chromosome_1,_idCalVici1.1,_whole_genome_shotgun_sequence	AUGUSTUS	exon	57494741	57494980	.	+	.	ID=g1738.t1.exon2;Parent=g1738.t1;
NC_088780.1_Calliphora_vicina_chromosome_1,_idCalVici1.1,_whole_genome_shotgun_sequence	AUGUSTUS	intron	57494981	57495071	1	+	.	ID=g1738.t1.intron2;Parent=g1738.t1;
NC_088780.1_Calliphora_vicina_chromosome_1,_idCalVici1.1,_whole_genome_shotgun_sequence	AUGUSTUS	CDS	57495072	57495446	1	+	0	ID=g1738.t1.CDS3;Parent=g1738.t1;
NC_088780.1_Calliphora_vicina_chromosome_1,_idCalVici1.1,_whole_genome_shotgun_sequence	AUGUSTUS	exon	57495072	57495446	.	+	.	ID=g1738.t1.exon3;Parent=g1738.t1;
NC_088780.1_Calliphora_vicina_chromosome_1,_idCalVici1.1,_whole_genome_shotgun_sequence	AUGUSTUS	intron	57495447	57495522	1	+	.	ID=g1738.t1.intron3;Parent=g1738.t1;
NC_088780.1_Calliphora_vicina_chromosome_1,_idCalVici1.1,_whole_genome_shotgun_sequence	AUGUSTUS	CDS	57495523	57495737	1	+	0	ID=g1738.t1.CDS4;Parent=g1738.t1;
NC_088780.1_Calliphora_vicina_chromosome_1,_idCalVici1.1,_whole_genome_shotgun_sequence	AUGUSTUS	exon	57495523	57495737	.	+	.	ID=g1738.t1.exon4;Parent=g1738.t1;
NC_088780.1_Calliphora_vicina_chromosome_1,_idCalVici1.1,_whole_genome_shotgun_sequence	AUGUSTUS	intron	57495738	57499363	1	+	.	ID=g1738.t1.intron4;Parent=g1738.t1;
NC_088780.1_Calliphora_vicina_chromosome_1,_idCalVici1.1,_whole_genome_shotgun_sequence	AUGUSTUS	CDS	57499364	57499439	1	+	1	ID=g1738.t1.CDS5;Parent=g1738.t1;
NC_088780.1_Calliphora_vicina_chromosome_1,_idCalVici1.1,_whole_genome_shotgun_sequence	AUGUSTUS	exon	57499364	57499439	.	+	.	ID=g1738.t1.exon5;Parent=g1738.t1;
NC_088780.1_Calliphora_vicina_chromosome_1,_idCalVici1.1,_whole_genome_shotgun_sequence	AUGUSTUS	stop_codon	57499437	57499439	.	+	0	ID=g1738.t1.stop1;Parent=g1738.t1;
NC_088780.1_Calliphora_vicina_chromosome_1,_idCalVici1.1,_whole_genome_shotgun_sequence	AUGUSTUS	gene	57527320	57551934	.	+	.	ID=g1739;
NC_088780.1_Calliphora_vicina_chromosome_1,_idCalVici1.1,_whole_genome_shotgun_sequence	AUGUSTUS	mRNA	57527320	57551934	1	+	.	ID=g1739.t1;Parent=g1739;
NC_088780.1_Calliphora_vicina_chromosome_1,_idCalVici1.1,_whole_genome_shotgun_sequence	AUGUSTUS	start_codon	57527320	57527322	.	+	0	ID=g1739.t1.start1;Parent=g1739.t1;
NC_088780.1_Calliphora_vicina_chromosome_1,_idCalVici1.1,_whole_genome_shotgun_sequence	AUGUSTUS	CDS	57527320	57527350	1	+	0	ID=g1739.t1.CDS1;Parent=g1739.t1;
NC_088780.1_Calliphora_vicina_chromosome_1,_idCalVici1.1,_whole_genome_shotgun_sequence	AUGUSTUS	exon	57527320	57527350	.	+	.	ID=g1739.t1.exon1;Parent=g1739.t1;
NC_088780.1_Calliphora_vicina_chromosome_1,_idCalVici1.1,_whole_genome_shotgun_sequence	AUGUSTUS	intron	57527351	57546102	1	+	.	ID=g1739.t1.intron1;Parent=g1739.t1;
NC_088780.1_Calliphora_vicina_chromosome_1,_idCalVici1.1,_whole_genome_shotgun_sequence	AUGUSTUS	CDS	57546103	57546192	1	+	2	ID=g1739.t1.CDS2;Parent=g1739.t1;
NC_088780.1_Calliphora_vicina_chromosome_1,_idCalVici1.1,_whole_genome_shotgun_sequence	AUGUSTUS	exon	57546103	57546192	.	+	.	ID=g1739.t1.exon2;Parent=g1739.t1;
NC_088780.1_Calliphora_vicina_chromosome_1,_idCalVici1.1,_whole_genome_shotgun_sequence	AUGUSTUS	intron	57546193	57546274	1	+	.	ID=g1739.t1.intron2;Parent=g1739.t1;
NC_088780.1_Calliphora_vicina_chromosome_1,_idCalVici1.1,_whole_genome_shotgun_sequence	AUGUSTUS	CDS	57546275	57547622	1	+	2	ID=g1739.t1.CDS3;Parent=g1739.t1;
NC_088780.1_Calliphora_vicina_chromosome_1,_idCalVici1.1,_whole_genome_shotgun_sequence	AUGUSTUS	exon	57546275	57547622	.	+	.	ID=g1739.t1.exon3;Parent=g1739.t1;
NC_088780.1_Calliphora_vicina_chromosome_1,_idCalVici1.1,_whole_genome_shotgun_sequence	AUGUSTUS	intron	57547623	57551284	1	+	.	ID=g1739.t1.intron3;Parent=g1739.t1;
NC_088780.1_Calliphora_vicina_chromosome_1,_idCalVici1.1,_whole_genome_shotgun_sequence	AUGUSTUS	CDS	57551285	57551708	1	+	1	ID=g1739.t1.CDS4;Parent=g1739.t1;
NC_088780.1_Calliphora_vicina_chromosome_1,_idCalVici1.1,_whole_genome_shotgun_sequence	AUGUSTUS	exon	57551285	57551708	.	+	.	ID=g1739.t1.exon4;Parent=g1739.t1;
NC_088780.1_Calliphora_vicina_chromosome_1,_idCalVici1.1,_whole_genome_shotgun_sequence	AUGUSTUS	intron	57551709	57551775	1	+	.	ID=g1739.t1.intron4;Parent=g1739.t1;
NC_088780.1_Calliphora_vicina_chromosome_1,_idCalVici1.1,_whole_genome_shotgun_sequence	AUGUSTUS	CDS	57551776	57551934	1	+	0	ID=g1739.t1.CDS5;Parent=g1739.t1;
NC_088780.1_Calliphora_vicina_chromosome_1,_idCalVici1.1,_whole_genome_shotgun_sequence	AUGUSTUS	exon	57551776	57551934	.	+	.	ID=g1739.t1.exon5;Parent=g1739.t1;
NC_088780.1_Calliphora_vicina_chromosome_1,_idCalVici1.1,_whole_genome_shotgun_sequence	AUGUSTUS	stop_codon	57551932	57551934	.	+	0	ID=g1739.t1.stop1;Parent=g1739.t1;
NC_088780.1_Calliphora_vicina_chromosome_1,_idCalVici1.1,_whole_genome_shotgun_sequence	AUGUSTUS	gene	57603961	57627781	.	+	.	ID=g1740;
NC_088780.1_Calliphora_vicina_chromosome_1,_idCalVici1.1,_whole_genome_shotgun_sequence	AUGUSTUS	mRNA	57603961	57627781	1	+	.	ID=g1740.t1;Parent=g1740;
NC_088780.1_Calliphora_vicina_chromosome_1,_idCalVici1.1,_whole_genome_shotgun_sequence	AUGUSTUS	start_codon	57603961	57603963	.	+	0	ID=g1740.t1.start1;Parent=g1740.t1;
NC_088780.1_Calliphora_vicina_chromosome_1,_idCalVici1.1,_whole_genome_shotgun_sequence	AUGUSTUS	CDS	57603961	57604046	1	+	0	ID=g1740.t1.CDS1;Parent=g1740.t1;
NC_088780.1_Calliphora_vicina_chromosome_1,_idCalVici1.1,_whole_genome_shotgun_sequence	AUGUSTUS	exon	57603961	57604046	.	+	.	ID=g1740.t1.exon1;Parent=g1740.t1;
NC_088780.1_Calliphora_vicina_chromosome_1,_idCalVici1.1,_whole_genome_shotgun_sequence	AUGUSTUS	intron	57604047	57605513	1	+	.	ID=g1740.t1.intron1;Parent=g1740.t1;
NC_088780.1_Calliphora_vicina_chromosome_1,_idCalVici1.1,_whole_genome_shotgun_sequence	AUGUSTUS	CDS	57605514	57605700	1	+	1	ID=g1740.t1.CDS2;Parent=g1740.t1;
NC_088780.1_Calliphora_vicina_chromosome_1,_idCalVici1.1,_whole_genome_shotgun_sequence	AUGUSTUS	exon	57605514	57605700	.	+	.	ID=g1740.t1.exon2;Parent=g1740.t1;
NC_088780.1_Calliphora_vicina_chromosome_1,_idCalVici1.1,_whole_genome_shotgun_sequence	AUGUSTUS	intron	57605701	57621654	1	+	.	ID=g1740.t1.intron2;Parent=g1740.t1;
NC_088780.1_Calliphora_vicina_chromosome_1,_idCalVici1.1,_whole_genome_shotgun_sequence	AUGUSTUS	CDS	57621655	57621759	1	+	0	ID=g1740.t1.CDS3;Parent=g1740.t1;
NC_088780.1_Calliphora_vicina_chromosome_1,_idCalVici1.1,_whole_genome_shotgun_sequence	AUGUSTUS	exon	57621655	57621759	.	+	.	ID=g1740.t1.exon3;Parent=g1740.t1;
NC_088780.1_Calliphora_vicina_chromosome_1,_idCalVici1.1,_whole_genome_shotgun_sequence	AUGUSTUS	intron	57621760	57626957	1	+	.	ID=g1740.t1.intron3;Parent=g1740.t1;
NC_088780.1_Calliphora_vicina_chromosome_1,_idCalVici1.1,_whole_genome_shotgun_sequence	AUGUSTUS	CDS	57626958	57627092	1	+	0	ID=g1740.t1.CDS4;Parent=g1740.t1;
NC_088780.1_Calliphora_vicina_chromosome_1,_idCalVici1.1,_whole_genome_shotgun_sequence	AUGUSTUS	exon	57626958	57627092	.	+	.	ID=g1740.t1.exon4;Parent=g1740.t1;
NC_088780.1_Calliphora_vicina_chromosome_1,_idCalVici1.1,_whole_genome_shotgun_sequence	AUGUSTUS	intron	57627093	57627156	1	+	.	ID=g1740.t1.intron4;Parent=g1740.t1;
NC_088780.1_Calliphora_vicina_chromosome_1,_idCalVici1.1,_whole_genome_shotgun_sequence	AUGUSTUS	CDS	57627157	57627597	1	+	0	ID=g1740.t1.CDS5;Parent=g1740.t1;
NC_088780.1_Calliphora_vicina_chromosome_1,_idCalVici1.1,_whole_genome_shotgun_sequence	AUGUSTUS	exon	57627157	57627597	.	+	.	ID=g1740.t1.exon5;Parent=g1740.t1;
NC_088780.1_Calliphora_vicina_chromosome_1,_idCalVici1.1,_whole_genome_shotgun_sequence	AUGUSTUS	intron	57627598	57627658	1	+	.	ID=g1740.t1.intron5;Parent=g1740.t1;
NC_088780.1_Calliphora_vicina_chromosome_1,_idCalVici1.1,_whole_genome_shotgun_sequence	AUGUSTUS	CDS	57627659	57627781	1	+	0	ID=g1740.t1.CDS6;Parent=g1740.t1;
NC_088780.1_Calliphora_vicina_chromosome_1,_idCalVici1.1,_whole_genome_shotgun_sequence	AUGUSTUS	exon	57627659	57627781	.	+	.	ID=g1740.t1.exon6;Parent=g1740.t1;
NC_088780.1_Calliphora_vicina_chromosome_1,_idCalVici1.1,_whole_genome_shotgun_sequence	AUGUSTUS	stop_codon	57627779	57627781	.	+	0	ID=g1740.t1.stop1;Parent=g1740.t1;
NC_088780.1_Calliphora_vicina_chromosome_1,_idCalVici1.1,_whole_genome_shotgun_sequence	GeneMark.hmm3	mRNA	57603961	57605730	.	+	.	ID=g1740.t2;Parent=g1740;
NC_088780.1_Calliphora_vicina_chromosome_1,_idCalVici1.1,_whole_genome_shotgun_sequence	GeneMark.hmm3	start_codon	57603961	57603963	.	+	0	ID=g1740.t2.start1;Parent=g1740.t2;
NC_088780.1_Calliphora_vicina_chromosome_1,_idCalVici1.1,_whole_genome_shotgun_sequence	GeneMark.hmm3	CDS	57603961	57604046	.	+	0	ID=g1740.t2.CDS1;Parent=g1740.t2;
NC_088780.1_Calliphora_vicina_chromosome_1,_idCalVici1.1,_whole_genome_shotgun_sequence	GeneMark.hmm3	exon	57603961	57604046	0	+	.	ID=g1740.t2.exon1;Parent=g1740.t2;
NC_088780.1_Calliphora_vicina_chromosome_1,_idCalVici1.1,_whole_genome_shotgun_sequence	GeneMark.hmm3	intron	57604047	57605513	.	+	1	ID=g1740.t2.intron1;Parent=g1740.t2;
NC_088780.1_Calliphora_vicina_chromosome_1,_idCalVici1.1,_whole_genome_shotgun_sequence	GeneMark.hmm3	CDS	57605514	57605730	.	+	1	ID=g1740.t2.CDS2;Parent=g1740.t2;
NC_088780.1_Calliphora_vicina_chromosome_1,_idCalVici1.1,_whole_genome_shotgun_sequence	GeneMark.hmm3	exon	57605514	57605730	0	+	.	ID=g1740.t2.exon2;Parent=g1740.t2;
NC_088780.1_Calliphora_vicina_chromosome_1,_idCalVici1.1,_whole_genome_shotgun_sequence	GeneMark.hmm3	stop_codon	57605728	57605730	.	+	0	ID=g1740.t2.stop1;Parent=g1740.t2;
NC_088780.1_Calliphora_vicina_chromosome_1,_idCalVici1.1,_whole_genome_shotgun_sequence	AUGUSTUS	gene	57687938	57689858	.	-	.	ID=g1741;
NC_088780.1_Calliphora_vicina_chromosome_1,_idCalVici1.1,_whole_genome_shotgun_sequence	AUGUSTUS	mRNA	57687938	57689858	0.98	-	.	ID=g1741.t1;Parent=g1741;
NC_088780.1_Calliphora_vicina_chromosome_1,_idCalVici1.1,_whole_genome_shotgun_sequence	AUGUSTUS	stop_codon	57687938	57687940	.	-	0	ID=g1741.t1.stop1;Parent=g1741.t1;
NC_088780.1_Calliphora_vicina_chromosome_1,_idCalVici1.1,_whole_genome_shotgun_sequence	AUGUSTUS	CDS	57687938	57687994	1	-	0	ID=g1741.t1.CDS1;Parent=g1741.t1;
NC_088780.1_Calliphora_vicina_chromosome_1,_idCalVici1.1,_whole_genome_shotgun_sequence	AUGUSTUS	exon	57687938	57687994	.	-	.	ID=g1741.t1.exon1;Parent=g1741.t1;
NC_088780.1_Calliphora_vicina_chromosome_1,_idCalVici1.1,_whole_genome_shotgun_sequence	AUGUSTUS	intron	57687995	57688057	1	-	.	ID=g1741.t1.intron1;Parent=g1741.t1;
NC_088780.1_Calliphora_vicina_chromosome_1,_idCalVici1.1,_whole_genome_shotgun_sequence	AUGUSTUS	CDS	57688058	57688239	1	-	2	ID=g1741.t1.CDS2;Parent=g1741.t1;
NC_088780.1_Calliphora_vicina_chromosome_1,_idCalVici1.1,_whole_genome_shotgun_sequence	AUGUSTUS	exon	57688058	57688239	.	-	.	ID=g1741.t1.exon2;Parent=g1741.t1;
NC_088780.1_Calliphora_vicina_chromosome_1,_idCalVici1.1,_whole_genome_shotgun_sequence	AUGUSTUS	intron	57688240	57689788	0.98	-	.	ID=g1741.t1.intron2;Parent=g1741.t1;
NC_088780.1_Calliphora_vicina_chromosome_1,_idCalVici1.1,_whole_genome_shotgun_sequence	AUGUSTUS	CDS	57689789	57689858	0.98	-	0	ID=g1741.t1.CDS3;Parent=g1741.t1;
NC_088780.1_Calliphora_vicina_chromosome_1,_idCalVici1.1,_whole_genome_shotgun_sequence	AUGUSTUS	exon	57689789	57689858	.	-	.	ID=g1741.t1.exon3;Parent=g1741.t1;
NC_088780.1_Calliphora_vicina_chromosome_1,_idCalVici1.1,_whole_genome_shotgun_sequence	AUGUSTUS	start_codon	57689856	57689858	.	-	0	ID=g1741.t1.start1;Parent=g1741.t1;
NC_088780.1_Calliphora_vicina_chromosome_1,_idCalVici1.1,_whole_genome_shotgun_sequence	AUGUSTUS	gene	57739838	57742843	.	-	.	ID=g1742;
NC_088780.1_Calliphora_vicina_chromosome_1,_idCalVici1.1,_whole_genome_shotgun_sequence	AUGUSTUS	mRNA	57739869	57742843	0.29	-	.	ID=g1742.t1;Parent=g1742;
NC_088780.1_Calliphora_vicina_chromosome_1,_idCalVici1.1,_whole_genome_shotgun_sequence	AUGUSTUS	stop_codon	57739869	57739871	.	-	0	ID=g1742.t1.stop1;Parent=g1742.t1;
NC_088780.1_Calliphora_vicina_chromosome_1,_idCalVici1.1,_whole_genome_shotgun_sequence	AUGUSTUS	CDS	57739869	57740017	1	-	2	ID=g1742.t1.CDS1;Parent=g1742.t1;
NC_088780.1_Calliphora_vicina_chromosome_1,_idCalVici1.1,_whole_genome_shotgun_sequence	AUGUSTUS	exon	57739869	57740017	.	-	.	ID=g1742.t1.exon1;Parent=g1742.t1;
NC_088780.1_Calliphora_vicina_chromosome_1,_idCalVici1.1,_whole_genome_shotgun_sequence	AUGUSTUS	intron	57740018	57740073	1	-	.	ID=g1742.t1.intron1;Parent=g1742.t1;
NC_088780.1_Calliphora_vicina_chromosome_1,_idCalVici1.1,_whole_genome_shotgun_sequence	AUGUSTUS	CDS	57740074	57740233	1	-	0	ID=g1742.t1.CDS2;Parent=g1742.t1;
NC_088780.1_Calliphora_vicina_chromosome_1,_idCalVici1.1,_whole_genome_shotgun_sequence	AUGUSTUS	exon	57740074	57740233	.	-	.	ID=g1742.t1.exon2;Parent=g1742.t1;
NC_088780.1_Calliphora_vicina_chromosome_1,_idCalVici1.1,_whole_genome_shotgun_sequence	AUGUSTUS	intron	57740234	57740303	1	-	.	ID=g1742.t1.intron2;Parent=g1742.t1;
NC_088780.1_Calliphora_vicina_chromosome_1,_idCalVici1.1,_whole_genome_shotgun_sequence	AUGUSTUS	CDS	57740304	57740539	1	-	2	ID=g1742.t1.CDS3;Parent=g1742.t1;
NC_088780.1_Calliphora_vicina_chromosome_1,_idCalVici1.1,_whole_genome_shotgun_sequence	AUGUSTUS	exon	57740304	57740539	.	-	.	ID=g1742.t1.exon3;Parent=g1742.t1;
NC_088780.1_Calliphora_vicina_chromosome_1,_idCalVici1.1,_whole_genome_shotgun_sequence	AUGUSTUS	intron	57740540	57740617	1	-	.	ID=g1742.t1.intron3;Parent=g1742.t1;
NC_088780.1_Calliphora_vicina_chromosome_1,_idCalVici1.1,_whole_genome_shotgun_sequence	AUGUSTUS	CDS	57740618	57740825	1	-	0	ID=g1742.t1.CDS4;Parent=g1742.t1;
NC_088780.1_Calliphora_vicina_chromosome_1,_idCalVici1.1,_whole_genome_shotgun_sequence	AUGUSTUS	exon	57740618	57740825	.	-	.	ID=g1742.t1.exon4;Parent=g1742.t1;
NC_088780.1_Calliphora_vicina_chromosome_1,_idCalVici1.1,_whole_genome_shotgun_sequence	AUGUSTUS	intron	57740826	57741178	0.96	-	.	ID=g1742.t1.intron4;Parent=g1742.t1;
NC_088780.1_Calliphora_vicina_chromosome_1,_idCalVici1.1,_whole_genome_shotgun_sequence	AUGUSTUS	CDS	57741179	57741313	0.41	-	0	ID=g1742.t1.CDS5;Parent=g1742.t1;
NC_088780.1_Calliphora_vicina_chromosome_1,_idCalVici1.1,_whole_genome_shotgun_sequence	AUGUSTUS	exon	57741179	57741313	.	-	.	ID=g1742.t1.exon5;Parent=g1742.t1;
NC_088780.1_Calliphora_vicina_chromosome_1,_idCalVici1.1,_whole_genome_shotgun_sequence	AUGUSTUS	intron	57741314	57742321	0.3	-	.	ID=g1742.t1.intron5;Parent=g1742.t1;
NC_088780.1_Calliphora_vicina_chromosome_1,_idCalVici1.1,_whole_genome_shotgun_sequence	AUGUSTUS	CDS	57742322	57742843	0.33	-	0	ID=g1742.t1.CDS6;Parent=g1742.t1;
NC_088780.1_Calliphora_vicina_chromosome_1,_idCalVici1.1,_whole_genome_shotgun_sequence	AUGUSTUS	exon	57742322	57742843	.	-	.	ID=g1742.t1.exon6;Parent=g1742.t1;
NC_088780.1_Calliphora_vicina_chromosome_1,_idCalVici1.1,_whole_genome_shotgun_sequence	AUGUSTUS	start_codon	57742841	57742843	.	-	0	ID=g1742.t1.start1;Parent=g1742.t1;
NC_088780.1_Calliphora_vicina_chromosome_1,_idCalVici1.1,_whole_genome_shotgun_sequence	AUGUSTUS	mRNA	57739838	57742843	0.26	-	.	ID=g1742.t2;Parent=g1742;
NC_088780.1_Calliphora_vicina_chromosome_1,_idCalVici1.1,_whole_genome_shotgun_sequence	AUGUSTUS	stop_codon	57739838	57739840	.	-	0	ID=g1742.t2.stop1;Parent=g1742.t2;
NC_088780.1_Calliphora_vicina_chromosome_1,_idCalVici1.1,_whole_genome_shotgun_sequence	AUGUSTUS	CDS	57739838	57739880	0.99	-	1	ID=g1742.t2.CDS1;Parent=g1742.t2;
NC_088780.1_Calliphora_vicina_chromosome_1,_idCalVici1.1,_whole_genome_shotgun_sequence	AUGUSTUS	exon	57739838	57739880	.	-	.	ID=g1742.t2.exon1;Parent=g1742.t2;
NC_088780.1_Calliphora_vicina_chromosome_1,_idCalVici1.1,_whole_genome_shotgun_sequence	AUGUSTUS	intron	57739881	57739950	0.99	-	.	ID=g1742.t2.intron1;Parent=g1742.t2;
NC_088780.1_Calliphora_vicina_chromosome_1,_idCalVici1.1,_whole_genome_shotgun_sequence	AUGUSTUS	CDS	57739951	57740017	1	-	2	ID=g1742.t2.CDS2;Parent=g1742.t2;
NC_088780.1_Calliphora_vicina_chromosome_1,_idCalVici1.1,_whole_genome_shotgun_sequence	AUGUSTUS	exon	57739951	57740017	.	-	.	ID=g1742.t2.exon2;Parent=g1742.t2;
NC_088780.1_Calliphora_vicina_chromosome_1,_idCalVici1.1,_whole_genome_shotgun_sequence	AUGUSTUS	intron	57740018	57740073	1	-	.	ID=g1742.t2.intron2;Parent=g1742.t2;
NC_088780.1_Calliphora_vicina_chromosome_1,_idCalVici1.1,_whole_genome_shotgun_sequence	AUGUSTUS	CDS	57740074	57740233	1	-	0	ID=g1742.t2.CDS3;Parent=g1742.t2;
NC_088780.1_Calliphora_vicina_chromosome_1,_idCalVici1.1,_whole_genome_shotgun_sequence	AUGUSTUS	exon	57740074	57740233	.	-	.	ID=g1742.t2.exon3;Parent=g1742.t2;
NC_088780.1_Calliphora_vicina_chromosome_1,_idCalVici1.1,_whole_genome_shotgun_sequence	AUGUSTUS	intron	57740234	57740303	1	-	.	ID=g1742.t2.intron3;Parent=g1742.t2;
NC_088780.1_Calliphora_vicina_chromosome_1,_idCalVici1.1,_whole_genome_shotgun_sequence	AUGUSTUS	CDS	57740304	57740539	1	-	2	ID=g1742.t2.CDS4;Parent=g1742.t2;
NC_088780.1_Calliphora_vicina_chromosome_1,_idCalVici1.1,_whole_genome_shotgun_sequence	AUGUSTUS	exon	57740304	57740539	.	-	.	ID=g1742.t2.exon4;Parent=g1742.t2;
NC_088780.1_Calliphora_vicina_chromosome_1,_idCalVici1.1,_whole_genome_shotgun_sequence	AUGUSTUS	intron	57740540	57740617	1	-	.	ID=g1742.t2.intron4;Parent=g1742.t2;
NC_088780.1_Calliphora_vicina_chromosome_1,_idCalVici1.1,_whole_genome_shotgun_sequence	AUGUSTUS	CDS	57740618	57740825	0.99	-	0	ID=g1742.t2.CDS5;Parent=g1742.t2;
NC_088780.1_Calliphora_vicina_chromosome_1,_idCalVici1.1,_whole_genome_shotgun_sequence	AUGUSTUS	exon	57740618	57740825	.	-	.	ID=g1742.t2.exon5;Parent=g1742.t2;
NC_088780.1_Calliphora_vicina_chromosome_1,_idCalVici1.1,_whole_genome_shotgun_sequence	AUGUSTUS	intron	57740826	57741178	0.94	-	.	ID=g1742.t2.intron5;Parent=g1742.t2;
NC_088780.1_Calliphora_vicina_chromosome_1,_idCalVici1.1,_whole_genome_shotgun_sequence	AUGUSTUS	CDS	57741179	57741313	0.32	-	0	ID=g1742.t2.CDS6;Parent=g1742.t2;
NC_088780.1_Calliphora_vicina_chromosome_1,_idCalVici1.1,_whole_genome_shotgun_sequence	AUGUSTUS	exon	57741179	57741313	.	-	.	ID=g1742.t2.exon6;Parent=g1742.t2;
NC_088780.1_Calliphora_vicina_chromosome_1,_idCalVici1.1,_whole_genome_shotgun_sequence	AUGUSTUS	intron	57741314	57742321	0.27	-	.	ID=g1742.t2.intron6;Parent=g1742.t2;
NC_088780.1_Calliphora_vicina_chromosome_1,_idCalVici1.1,_whole_genome_shotgun_sequence	AUGUSTUS	CDS	57742322	57742843	0.35	-	0	ID=g1742.t2.CDS7;Parent=g1742.t2;
NC_088780.1_Calliphora_vicina_chromosome_1,_idCalVici1.1,_whole_genome_shotgun_sequence	AUGUSTUS	exon	57742322	57742843	.	-	.	ID=g1742.t2.exon7;Parent=g1742.t2;
NC_088780.1_Calliphora_vicina_chromosome_1,_idCalVici1.1,_whole_genome_shotgun_sequence	AUGUSTUS	start_codon	57742841	57742843	.	-	0	ID=g1742.t2.start1;Parent=g1742.t2;
NC_088780.1_Calliphora_vicina_chromosome_1,_idCalVici1.1,_whole_genome_shotgun_sequence	AUGUSTUS	gene	57821960	57833326	.	+	.	ID=g1743;
NC_088780.1_Calliphora_vicina_chromosome_1,_idCalVici1.1,_whole_genome_shotgun_sequence	AUGUSTUS	mRNA	57821960	57833326	0.43	+	.	ID=g1743.t1;Parent=g1743;
NC_088780.1_Calliphora_vicina_chromosome_1,_idCalVici1.1,_whole_genome_shotgun_sequence	AUGUSTUS	CDS	57821960	57821962	0.43	+	0	ID=g1743.t1.CDS1;Parent=g1743.t1;
NC_088780.1_Calliphora_vicina_chromosome_1,_idCalVici1.1,_whole_genome_shotgun_sequence	AUGUSTUS	exon	57821960	57821962	.	+	.	ID=g1743.t1.exon1;Parent=g1743.t1;
NC_088780.1_Calliphora_vicina_chromosome_1,_idCalVici1.1,_whole_genome_shotgun_sequence	AUGUSTUS	start_codon	57821960	57821962	.	+	0	ID=g1743.t1.start1;Parent=g1743.t1;
NC_088780.1_Calliphora_vicina_chromosome_1,_idCalVici1.1,_whole_genome_shotgun_sequence	AUGUSTUS	intron	57821963	57822024	0.43	+	.	ID=g1743.t1.intron1;Parent=g1743.t1;
NC_088780.1_Calliphora_vicina_chromosome_1,_idCalVici1.1,_whole_genome_shotgun_sequence	AUGUSTUS	CDS	57822025	57822094	1	+	0	ID=g1743.t1.CDS2;Parent=g1743.t1;
NC_088780.1_Calliphora_vicina_chromosome_1,_idCalVici1.1,_whole_genome_shotgun_sequence	AUGUSTUS	exon	57822025	57822094	.	+	.	ID=g1743.t1.exon2;Parent=g1743.t1;
NC_088780.1_Calliphora_vicina_chromosome_1,_idCalVici1.1,_whole_genome_shotgun_sequence	AUGUSTUS	intron	57822095	57827771	1	+	.	ID=g1743.t1.intron2;Parent=g1743.t1;
NC_088780.1_Calliphora_vicina_chromosome_1,_idCalVici1.1,_whole_genome_shotgun_sequence	AUGUSTUS	CDS	57827772	57828008	1	+	2	ID=g1743.t1.CDS3;Parent=g1743.t1;
NC_088780.1_Calliphora_vicina_chromosome_1,_idCalVici1.1,_whole_genome_shotgun_sequence	AUGUSTUS	exon	57827772	57828008	.	+	.	ID=g1743.t1.exon3;Parent=g1743.t1;
NC_088780.1_Calliphora_vicina_chromosome_1,_idCalVici1.1,_whole_genome_shotgun_sequence	AUGUSTUS	intron	57828009	57828075	1	+	.	ID=g1743.t1.intron3;Parent=g1743.t1;
NC_088780.1_Calliphora_vicina_chromosome_1,_idCalVici1.1,_whole_genome_shotgun_sequence	AUGUSTUS	CDS	57828076	57828210	1	+	2	ID=g1743.t1.CDS4;Parent=g1743.t1;
NC_088780.1_Calliphora_vicina_chromosome_1,_idCalVici1.1,_whole_genome_shotgun_sequence	AUGUSTUS	exon	57828076	57828210	.	+	.	ID=g1743.t1.exon4;Parent=g1743.t1;
NC_088780.1_Calliphora_vicina_chromosome_1,_idCalVici1.1,_whole_genome_shotgun_sequence	AUGUSTUS	intron	57828211	57832518	1	+	.	ID=g1743.t1.intron4;Parent=g1743.t1;
NC_088780.1_Calliphora_vicina_chromosome_1,_idCalVici1.1,_whole_genome_shotgun_sequence	AUGUSTUS	CDS	57832519	57832671	1	+	2	ID=g1743.t1.CDS5;Parent=g1743.t1;
NC_088780.1_Calliphora_vicina_chromosome_1,_idCalVici1.1,_whole_genome_shotgun_sequence	AUGUSTUS	exon	57832519	57832671	.	+	.	ID=g1743.t1.exon5;Parent=g1743.t1;
NC_088780.1_Calliphora_vicina_chromosome_1,_idCalVici1.1,_whole_genome_shotgun_sequence	AUGUSTUS	intron	57832672	57833138	1	+	.	ID=g1743.t1.intron5;Parent=g1743.t1;
NC_088780.1_Calliphora_vicina_chromosome_1,_idCalVici1.1,_whole_genome_shotgun_sequence	AUGUSTUS	CDS	57833139	57833326	1	+	2	ID=g1743.t1.CDS6;Parent=g1743.t1;
NC_088780.1_Calliphora_vicina_chromosome_1,_idCalVici1.1,_whole_genome_shotgun_sequence	AUGUSTUS	exon	57833139	57833326	.	+	.	ID=g1743.t1.exon6;Parent=g1743.t1;
NC_088780.1_Calliphora_vicina_chromosome_1,_idCalVici1.1,_whole_genome_shotgun_sequence	AUGUSTUS	stop_codon	57833324	57833326	.	+	0	ID=g1743.t1.stop1;Parent=g1743.t1;
NC_088780.1_Calliphora_vicina_chromosome_1,_idCalVici1.1,_whole_genome_shotgun_sequence	AUGUSTUS	gene	57840565	57853726	.	+	.	ID=g1744;
NC_088780.1_Calliphora_vicina_chromosome_1,_idCalVici1.1,_whole_genome_shotgun_sequence	AUGUSTUS	mRNA	57840565	57853726	1	+	.	ID=g1744.t1;Parent=g1744;
NC_088780.1_Calliphora_vicina_chromosome_1,_idCalVici1.1,_whole_genome_shotgun_sequence	AUGUSTUS	start_codon	57840565	57840567	.	+	0	ID=g1744.t1.start1;Parent=g1744.t1;
NC_088780.1_Calliphora_vicina_chromosome_1,_idCalVici1.1,_whole_genome_shotgun_sequence	AUGUSTUS	CDS	57840565	57840669	1	+	0	ID=g1744.t1.CDS1;Parent=g1744.t1;
NC_088780.1_Calliphora_vicina_chromosome_1,_idCalVici1.1,_whole_genome_shotgun_sequence	AUGUSTUS	exon	57840565	57840669	.	+	.	ID=g1744.t1.exon1;Parent=g1744.t1;
NC_088780.1_Calliphora_vicina_chromosome_1,_idCalVici1.1,_whole_genome_shotgun_sequence	AUGUSTUS	intron	57840670	57849020	1	+	.	ID=g1744.t1.intron1;Parent=g1744.t1;
NC_088780.1_Calliphora_vicina_chromosome_1,_idCalVici1.1,_whole_genome_shotgun_sequence	AUGUSTUS	CDS	57849021	57849145	1	+	0	ID=g1744.t1.CDS2;Parent=g1744.t1;
NC_088780.1_Calliphora_vicina_chromosome_1,_idCalVici1.1,_whole_genome_shotgun_sequence	AUGUSTUS	exon	57849021	57849145	.	+	.	ID=g1744.t1.exon2;Parent=g1744.t1;
NC_088780.1_Calliphora_vicina_chromosome_1,_idCalVici1.1,_whole_genome_shotgun_sequence	AUGUSTUS	intron	57849146	57853605	1	+	.	ID=g1744.t1.intron2;Parent=g1744.t1;
NC_088780.1_Calliphora_vicina_chromosome_1,_idCalVici1.1,_whole_genome_shotgun_sequence	AUGUSTUS	CDS	57853606	57853726	1	+	1	ID=g1744.t1.CDS3;Parent=g1744.t1;
NC_088780.1_Calliphora_vicina_chromosome_1,_idCalVici1.1,_whole_genome_shotgun_sequence	AUGUSTUS	exon	57853606	57853726	.	+	.	ID=g1744.t1.exon3;Parent=g1744.t1;
NC_088780.1_Calliphora_vicina_chromosome_1,_idCalVici1.1,_whole_genome_shotgun_sequence	AUGUSTUS	stop_codon	57853724	57853726	.	+	0	ID=g1744.t1.stop1;Parent=g1744.t1;
NC_088780.1_Calliphora_vicina_chromosome_1,_idCalVici1.1,_whole_genome_shotgun_sequence	AUGUSTUS	gene	57895824	57902954	.	+	.	ID=g1745;
NC_088780.1_Calliphora_vicina_chromosome_1,_idCalVici1.1,_whole_genome_shotgun_sequence	AUGUSTUS	mRNA	57895824	57902954	1	+	.	ID=g1745.t1;Parent=g1745;
NC_088780.1_Calliphora_vicina_chromosome_1,_idCalVici1.1,_whole_genome_shotgun_sequence	AUGUSTUS	start_codon	57895824	57895826	.	+	0	ID=g1745.t1.start1;Parent=g1745.t1;
NC_088780.1_Calliphora_vicina_chromosome_1,_idCalVici1.1,_whole_genome_shotgun_sequence	AUGUSTUS	CDS	57895824	57895964	1	+	0	ID=g1745.t1.CDS1;Parent=g1745.t1;
NC_088780.1_Calliphora_vicina_chromosome_1,_idCalVici1.1,_whole_genome_shotgun_sequence	AUGUSTUS	exon	57895824	57895964	.	+	.	ID=g1745.t1.exon1;Parent=g1745.t1;
NC_088780.1_Calliphora_vicina_chromosome_1,_idCalVici1.1,_whole_genome_shotgun_sequence	AUGUSTUS	intron	57895965	57896020	1	+	.	ID=g1745.t1.intron1;Parent=g1745.t1;
NC_088780.1_Calliphora_vicina_chromosome_1,_idCalVici1.1,_whole_genome_shotgun_sequence	AUGUSTUS	CDS	57896021	57896228	1	+	0	ID=g1745.t1.CDS2;Parent=g1745.t1;
NC_088780.1_Calliphora_vicina_chromosome_1,_idCalVici1.1,_whole_genome_shotgun_sequence	AUGUSTUS	exon	57896021	57896228	.	+	.	ID=g1745.t1.exon2;Parent=g1745.t1;
NC_088780.1_Calliphora_vicina_chromosome_1,_idCalVici1.1,_whole_genome_shotgun_sequence	AUGUSTUS	intron	57896229	57896301	1	+	.	ID=g1745.t1.intron2;Parent=g1745.t1;
NC_088780.1_Calliphora_vicina_chromosome_1,_idCalVici1.1,_whole_genome_shotgun_sequence	AUGUSTUS	CDS	57896302	57896488	1	+	2	ID=g1745.t1.CDS3;Parent=g1745.t1;
NC_088780.1_Calliphora_vicina_chromosome_1,_idCalVici1.1,_whole_genome_shotgun_sequence	AUGUSTUS	exon	57896302	57896488	.	+	.	ID=g1745.t1.exon3;Parent=g1745.t1;
NC_088780.1_Calliphora_vicina_chromosome_1,_idCalVici1.1,_whole_genome_shotgun_sequence	AUGUSTUS	intron	57896489	57897802	1	+	.	ID=g1745.t1.intron3;Parent=g1745.t1;
NC_088780.1_Calliphora_vicina_chromosome_1,_idCalVici1.1,_whole_genome_shotgun_sequence	AUGUSTUS	CDS	57897803	57897919	1	+	1	ID=g1745.t1.CDS4;Parent=g1745.t1;
NC_088780.1_Calliphora_vicina_chromosome_1,_idCalVici1.1,_whole_genome_shotgun_sequence	AUGUSTUS	exon	57897803	57897919	.	+	.	ID=g1745.t1.exon4;Parent=g1745.t1;
NC_088780.1_Calliphora_vicina_chromosome_1,_idCalVici1.1,_whole_genome_shotgun_sequence	AUGUSTUS	intron	57897920	57901969	1	+	.	ID=g1745.t1.intron4;Parent=g1745.t1;
NC_088780.1_Calliphora_vicina_chromosome_1,_idCalVici1.1,_whole_genome_shotgun_sequence	AUGUSTUS	CDS	57901970	57902954	1	+	1	ID=g1745.t1.CDS5;Parent=g1745.t1;
NC_088780.1_Calliphora_vicina_chromosome_1,_idCalVici1.1,_whole_genome_shotgun_sequence	AUGUSTUS	exon	57901970	57902954	.	+	.	ID=g1745.t1.exon5;Parent=g1745.t1;
NC_088780.1_Calliphora_vicina_chromosome_1,_idCalVici1.1,_whole_genome_shotgun_sequence	AUGUSTUS	stop_codon	57902952	57902954	.	+	0	ID=g1745.t1.stop1;Parent=g1745.t1;
NC_088780.1_Calliphora_vicina_chromosome_1,_idCalVici1.1,_whole_genome_shotgun_sequence	AUGUSTUS	gene	57965974	57971731	.	+	.	ID=g1746;
NC_088780.1_Calliphora_vicina_chromosome_1,_idCalVici1.1,_whole_genome_shotgun_sequence	AUGUSTUS	mRNA	57965974	57971731	1	+	.	ID=g1746.t1;Parent=g1746;
NC_088780.1_Calliphora_vicina_chromosome_1,_idCalVici1.1,_whole_genome_shotgun_sequence	AUGUSTUS	start_codon	57965974	57965976	.	+	0	ID=g1746.t1.start1;Parent=g1746.t1;
NC_088780.1_Calliphora_vicina_chromosome_1,_idCalVici1.1,_whole_genome_shotgun_sequence	AUGUSTUS	CDS	57965974	57966093	1	+	0	ID=g1746.t1.CDS1;Parent=g1746.t1;
NC_088780.1_Calliphora_vicina_chromosome_1,_idCalVici1.1,_whole_genome_shotgun_sequence	AUGUSTUS	exon	57965974	57966093	.	+	.	ID=g1746.t1.exon1;Parent=g1746.t1;
NC_088780.1_Calliphora_vicina_chromosome_1,_idCalVici1.1,_whole_genome_shotgun_sequence	AUGUSTUS	intron	57966094	57966167	1	+	.	ID=g1746.t1.intron1;Parent=g1746.t1;
NC_088780.1_Calliphora_vicina_chromosome_1,_idCalVici1.1,_whole_genome_shotgun_sequence	AUGUSTUS	CDS	57966168	57966293	1	+	0	ID=g1746.t1.CDS2;Parent=g1746.t1;
NC_088780.1_Calliphora_vicina_chromosome_1,_idCalVici1.1,_whole_genome_shotgun_sequence	AUGUSTUS	exon	57966168	57966293	.	+	.	ID=g1746.t1.exon2;Parent=g1746.t1;
NC_088780.1_Calliphora_vicina_chromosome_1,_idCalVici1.1,_whole_genome_shotgun_sequence	AUGUSTUS	intron	57966294	57969939	1	+	.	ID=g1746.t1.intron2;Parent=g1746.t1;
NC_088780.1_Calliphora_vicina_chromosome_1,_idCalVici1.1,_whole_genome_shotgun_sequence	AUGUSTUS	CDS	57969940	57970174	1	+	0	ID=g1746.t1.CDS3;Parent=g1746.t1;
NC_088780.1_Calliphora_vicina_chromosome_1,_idCalVici1.1,_whole_genome_shotgun_sequence	AUGUSTUS	exon	57969940	57970174	.	+	.	ID=g1746.t1.exon3;Parent=g1746.t1;
NC_088780.1_Calliphora_vicina_chromosome_1,_idCalVici1.1,_whole_genome_shotgun_sequence	AUGUSTUS	intron	57970175	57970250	1	+	.	ID=g1746.t1.intron3;Parent=g1746.t1;
NC_088780.1_Calliphora_vicina_chromosome_1,_idCalVici1.1,_whole_genome_shotgun_sequence	AUGUSTUS	CDS	57970251	57970443	1	+	2	ID=g1746.t1.CDS4;Parent=g1746.t1;
NC_088780.1_Calliphora_vicina_chromosome_1,_idCalVici1.1,_whole_genome_shotgun_sequence	AUGUSTUS	exon	57970251	57970443	.	+	.	ID=g1746.t1.exon4;Parent=g1746.t1;
NC_088780.1_Calliphora_vicina_chromosome_1,_idCalVici1.1,_whole_genome_shotgun_sequence	AUGUSTUS	intron	57970444	57970635	1	+	.	ID=g1746.t1.intron4;Parent=g1746.t1;
NC_088780.1_Calliphora_vicina_chromosome_1,_idCalVici1.1,_whole_genome_shotgun_sequence	AUGUSTUS	CDS	57970636	57970782	1	+	1	ID=g1746.t1.CDS5;Parent=g1746.t1;
NC_088780.1_Calliphora_vicina_chromosome_1,_idCalVici1.1,_whole_genome_shotgun_sequence	AUGUSTUS	exon	57970636	57970782	.	+	.	ID=g1746.t1.exon5;Parent=g1746.t1;
NC_088780.1_Calliphora_vicina_chromosome_1,_idCalVici1.1,_whole_genome_shotgun_sequence	AUGUSTUS	intron	57970783	57970982	1	+	.	ID=g1746.t1.intron5;Parent=g1746.t1;
NC_088780.1_Calliphora_vicina_chromosome_1,_idCalVici1.1,_whole_genome_shotgun_sequence	AUGUSTUS	CDS	57970983	57971321	1	+	1	ID=g1746.t1.CDS6;Parent=g1746.t1;
NC_088780.1_Calliphora_vicina_chromosome_1,_idCalVici1.1,_whole_genome_shotgun_sequence	AUGUSTUS	exon	57970983	57971321	.	+	.	ID=g1746.t1.exon6;Parent=g1746.t1;
NC_088780.1_Calliphora_vicina_chromosome_1,_idCalVici1.1,_whole_genome_shotgun_sequence	AUGUSTUS	intron	57971322	57971628	1	+	.	ID=g1746.t1.intron6;Parent=g1746.t1;
NC_088780.1_Calliphora_vicina_chromosome_1,_idCalVici1.1,_whole_genome_shotgun_sequence	AUGUSTUS	CDS	57971629	57971731	1	+	1	ID=g1746.t1.CDS7;Parent=g1746.t1;
NC_088780.1_Calliphora_vicina_chromosome_1,_idCalVici1.1,_whole_genome_shotgun_sequence	AUGUSTUS	exon	57971629	57971731	.	+	.	ID=g1746.t1.exon7;Parent=g1746.t1;
NC_088780.1_Calliphora_vicina_chromosome_1,_idCalVici1.1,_whole_genome_shotgun_sequence	AUGUSTUS	stop_codon	57971729	57971731	.	+	0	ID=g1746.t1.stop1;Parent=g1746.t1;
NC_088780.1_Calliphora_vicina_chromosome_1,_idCalVici1.1,_whole_genome_shotgun_sequence	AUGUSTUS	gene	58058578	58075269	.	-	.	ID=g1747;
NC_088780.1_Calliphora_vicina_chromosome_1,_idCalVici1.1,_whole_genome_shotgun_sequence	AUGUSTUS	mRNA	58058578	58071639	0.91	-	.	ID=g1747.t1;Parent=g1747;
NC_088780.1_Calliphora_vicina_chromosome_1,_idCalVici1.1,_whole_genome_shotgun_sequence	AUGUSTUS	stop_codon	58058578	58058580	.	-	0	ID=g1747.t1.stop1;Parent=g1747.t1;
NC_088780.1_Calliphora_vicina_chromosome_1,_idCalVici1.1,_whole_genome_shotgun_sequence	AUGUSTUS	CDS	58058578	58060233	1	-	0	ID=g1747.t1.CDS1;Parent=g1747.t1;
NC_088780.1_Calliphora_vicina_chromosome_1,_idCalVici1.1,_whole_genome_shotgun_sequence	AUGUSTUS	exon	58058578	58060233	.	-	.	ID=g1747.t1.exon1;Parent=g1747.t1;
NC_088780.1_Calliphora_vicina_chromosome_1,_idCalVici1.1,_whole_genome_shotgun_sequence	AUGUSTUS	intron	58060234	58071609	1	-	.	ID=g1747.t1.intron1;Parent=g1747.t1;
NC_088780.1_Calliphora_vicina_chromosome_1,_idCalVici1.1,_whole_genome_shotgun_sequence	AUGUSTUS	CDS	58071610	58071639	0.91	-	0	ID=g1747.t1.CDS2;Parent=g1747.t1;
NC_088780.1_Calliphora_vicina_chromosome_1,_idCalVici1.1,_whole_genome_shotgun_sequence	AUGUSTUS	exon	58071610	58071639	.	-	.	ID=g1747.t1.exon2;Parent=g1747.t1;
NC_088780.1_Calliphora_vicina_chromosome_1,_idCalVici1.1,_whole_genome_shotgun_sequence	AUGUSTUS	start_codon	58071637	58071639	.	-	0	ID=g1747.t1.start1;Parent=g1747.t1;
NC_088780.1_Calliphora_vicina_chromosome_1,_idCalVici1.1,_whole_genome_shotgun_sequence	AUGUSTUS	mRNA	58058578	58075269	0.48	-	.	ID=g1747.t2;Parent=g1747;
NC_088780.1_Calliphora_vicina_chromosome_1,_idCalVici1.1,_whole_genome_shotgun_sequence	AUGUSTUS	stop_codon	58058578	58058580	.	-	0	ID=g1747.t2.stop1;Parent=g1747.t2;
NC_088780.1_Calliphora_vicina_chromosome_1,_idCalVici1.1,_whole_genome_shotgun_sequence	AUGUSTUS	CDS	58058578	58060233	1	-	0	ID=g1747.t2.CDS1;Parent=g1747.t2;
NC_088780.1_Calliphora_vicina_chromosome_1,_idCalVici1.1,_whole_genome_shotgun_sequence	AUGUSTUS	exon	58058578	58060233	.	-	.	ID=g1747.t2.exon1;Parent=g1747.t2;
NC_088780.1_Calliphora_vicina_chromosome_1,_idCalVici1.1,_whole_genome_shotgun_sequence	AUGUSTUS	intron	58060234	58071609	1	-	.	ID=g1747.t2.intron1;Parent=g1747.t2;
NC_088780.1_Calliphora_vicina_chromosome_1,_idCalVici1.1,_whole_genome_shotgun_sequence	AUGUSTUS	CDS	58071610	58071713	1	-	2	ID=g1747.t2.CDS2;Parent=g1747.t2;
NC_088780.1_Calliphora_vicina_chromosome_1,_idCalVici1.1,_whole_genome_shotgun_sequence	AUGUSTUS	exon	58071610	58071713	.	-	.	ID=g1747.t2.exon2;Parent=g1747.t2;
NC_088780.1_Calliphora_vicina_chromosome_1,_idCalVici1.1,_whole_genome_shotgun_sequence	AUGUSTUS	intron	58071714	58075232	0.8	-	.	ID=g1747.t2.intron2;Parent=g1747.t2;
NC_088780.1_Calliphora_vicina_chromosome_1,_idCalVici1.1,_whole_genome_shotgun_sequence	AUGUSTUS	CDS	58075233	58075269	0.48	-	0	ID=g1747.t2.CDS3;Parent=g1747.t2;
NC_088780.1_Calliphora_vicina_chromosome_1,_idCalVici1.1,_whole_genome_shotgun_sequence	AUGUSTUS	exon	58075233	58075269	.	-	.	ID=g1747.t2.exon3;Parent=g1747.t2;
NC_088780.1_Calliphora_vicina_chromosome_1,_idCalVici1.1,_whole_genome_shotgun_sequence	AUGUSTUS	start_codon	58075267	58075269	.	-	0	ID=g1747.t2.start1;Parent=g1747.t2;
NC_088780.1_Calliphora_vicina_chromosome_1,_idCalVici1.1,_whole_genome_shotgun_sequence	AUGUSTUS	gene	58081177	58083902	.	+	.	ID=g1748;
NC_088780.1_Calliphora_vicina_chromosome_1,_idCalVici1.1,_whole_genome_shotgun_sequence	AUGUSTUS	mRNA	58081177	58083902	0.95	+	.	ID=g1748.t1;Parent=g1748;
NC_088780.1_Calliphora_vicina_chromosome_1,_idCalVici1.1,_whole_genome_shotgun_sequence	AUGUSTUS	start_codon	58081177	58081179	.	+	0	ID=g1748.t1.start1;Parent=g1748.t1;
NC_088780.1_Calliphora_vicina_chromosome_1,_idCalVici1.1,_whole_genome_shotgun_sequence	AUGUSTUS	CDS	58081177	58081237	0.96	+	0	ID=g1748.t1.CDS1;Parent=g1748.t1;
NC_088780.1_Calliphora_vicina_chromosome_1,_idCalVici1.1,_whole_genome_shotgun_sequence	AUGUSTUS	exon	58081177	58081237	.	+	.	ID=g1748.t1.exon1;Parent=g1748.t1;
NC_088780.1_Calliphora_vicina_chromosome_1,_idCalVici1.1,_whole_genome_shotgun_sequence	AUGUSTUS	intron	58081238	58081374	0.95	+	.	ID=g1748.t1.intron1;Parent=g1748.t1;
NC_088780.1_Calliphora_vicina_chromosome_1,_idCalVici1.1,_whole_genome_shotgun_sequence	AUGUSTUS	CDS	58081375	58081449	0.97	+	2	ID=g1748.t1.CDS2;Parent=g1748.t1;
NC_088780.1_Calliphora_vicina_chromosome_1,_idCalVici1.1,_whole_genome_shotgun_sequence	AUGUSTUS	exon	58081375	58081449	.	+	.	ID=g1748.t1.exon2;Parent=g1748.t1;
NC_088780.1_Calliphora_vicina_chromosome_1,_idCalVici1.1,_whole_genome_shotgun_sequence	AUGUSTUS	intron	58081450	58081511	1	+	.	ID=g1748.t1.intron2;Parent=g1748.t1;
NC_088780.1_Calliphora_vicina_chromosome_1,_idCalVici1.1,_whole_genome_shotgun_sequence	AUGUSTUS	CDS	58081512	58082078	1	+	2	ID=g1748.t1.CDS3;Parent=g1748.t1;
NC_088780.1_Calliphora_vicina_chromosome_1,_idCalVici1.1,_whole_genome_shotgun_sequence	AUGUSTUS	exon	58081512	58082078	.	+	.	ID=g1748.t1.exon3;Parent=g1748.t1;
NC_088780.1_Calliphora_vicina_chromosome_1,_idCalVici1.1,_whole_genome_shotgun_sequence	AUGUSTUS	intron	58082079	58082142	1	+	.	ID=g1748.t1.intron3;Parent=g1748.t1;
NC_088780.1_Calliphora_vicina_chromosome_1,_idCalVici1.1,_whole_genome_shotgun_sequence	AUGUSTUS	CDS	58082143	58082330	1	+	2	ID=g1748.t1.CDS4;Parent=g1748.t1;
NC_088780.1_Calliphora_vicina_chromosome_1,_idCalVici1.1,_whole_genome_shotgun_sequence	AUGUSTUS	exon	58082143	58082330	.	+	.	ID=g1748.t1.exon4;Parent=g1748.t1;
NC_088780.1_Calliphora_vicina_chromosome_1,_idCalVici1.1,_whole_genome_shotgun_sequence	AUGUSTUS	intron	58082331	58082432	1	+	.	ID=g1748.t1.intron4;Parent=g1748.t1;
NC_088780.1_Calliphora_vicina_chromosome_1,_idCalVici1.1,_whole_genome_shotgun_sequence	AUGUSTUS	CDS	58082433	58082598	1	+	0	ID=g1748.t1.CDS5;Parent=g1748.t1;
NC_088780.1_Calliphora_vicina_chromosome_1,_idCalVici1.1,_whole_genome_shotgun_sequence	AUGUSTUS	exon	58082433	58082598	.	+	.	ID=g1748.t1.exon5;Parent=g1748.t1;
NC_088780.1_Calliphora_vicina_chromosome_1,_idCalVici1.1,_whole_genome_shotgun_sequence	AUGUSTUS	intron	58082599	58082673	1	+	.	ID=g1748.t1.intron5;Parent=g1748.t1;
NC_088780.1_Calliphora_vicina_chromosome_1,_idCalVici1.1,_whole_genome_shotgun_sequence	AUGUSTUS	CDS	58082674	58082871	1	+	2	ID=g1748.t1.CDS6;Parent=g1748.t1;
NC_088780.1_Calliphora_vicina_chromosome_1,_idCalVici1.1,_whole_genome_shotgun_sequence	AUGUSTUS	exon	58082674	58082871	.	+	.	ID=g1748.t1.exon6;Parent=g1748.t1;
NC_088780.1_Calliphora_vicina_chromosome_1,_idCalVici1.1,_whole_genome_shotgun_sequence	AUGUSTUS	intron	58082872	58083816	1	+	.	ID=g1748.t1.intron6;Parent=g1748.t1;
NC_088780.1_Calliphora_vicina_chromosome_1,_idCalVici1.1,_whole_genome_shotgun_sequence	AUGUSTUS	CDS	58083817	58083902	1	+	2	ID=g1748.t1.CDS7;Parent=g1748.t1;
NC_088780.1_Calliphora_vicina_chromosome_1,_idCalVici1.1,_whole_genome_shotgun_sequence	AUGUSTUS	exon	58083817	58083902	.	+	.	ID=g1748.t1.exon7;Parent=g1748.t1;
NC_088780.1_Calliphora_vicina_chromosome_1,_idCalVici1.1,_whole_genome_shotgun_sequence	AUGUSTUS	stop_codon	58083900	58083902	.	+	0	ID=g1748.t1.stop1;Parent=g1748.t1;
NC_088780.1_Calliphora_vicina_chromosome_1,_idCalVici1.1,_whole_genome_shotgun_sequence	AUGUSTUS	mRNA	58081177	58083155	0.93	+	.	ID=g1748.t2;Parent=g1748;
NC_088780.1_Calliphora_vicina_chromosome_1,_idCalVici1.1,_whole_genome_shotgun_sequence	AUGUSTUS	start_codon	58081177	58081179	.	+	0	ID=g1748.t2.start1;Parent=g1748.t2;
NC_088780.1_Calliphora_vicina_chromosome_1,_idCalVici1.1,_whole_genome_shotgun_sequence	AUGUSTUS	CDS	58081177	58081237	0.94	+	0	ID=g1748.t2.CDS1;Parent=g1748.t2;
NC_088780.1_Calliphora_vicina_chromosome_1,_idCalVici1.1,_whole_genome_shotgun_sequence	AUGUSTUS	exon	58081177	58081237	.	+	.	ID=g1748.t2.exon1;Parent=g1748.t2;
NC_088780.1_Calliphora_vicina_chromosome_1,_idCalVici1.1,_whole_genome_shotgun_sequence	AUGUSTUS	intron	58081238	58081374	0.93	+	.	ID=g1748.t2.intron1;Parent=g1748.t2;
NC_088780.1_Calliphora_vicina_chromosome_1,_idCalVici1.1,_whole_genome_shotgun_sequence	AUGUSTUS	CDS	58081375	58081449	0.95	+	2	ID=g1748.t2.CDS2;Parent=g1748.t2;
NC_088780.1_Calliphora_vicina_chromosome_1,_idCalVici1.1,_whole_genome_shotgun_sequence	AUGUSTUS	exon	58081375	58081449	.	+	.	ID=g1748.t2.exon2;Parent=g1748.t2;
NC_088780.1_Calliphora_vicina_chromosome_1,_idCalVici1.1,_whole_genome_shotgun_sequence	AUGUSTUS	intron	58081450	58081511	1	+	.	ID=g1748.t2.intron2;Parent=g1748.t2;
NC_088780.1_Calliphora_vicina_chromosome_1,_idCalVici1.1,_whole_genome_shotgun_sequence	AUGUSTUS	CDS	58081512	58082078	1	+	2	ID=g1748.t2.CDS3;Parent=g1748.t2;
NC_088780.1_Calliphora_vicina_chromosome_1,_idCalVici1.1,_whole_genome_shotgun_sequence	AUGUSTUS	exon	58081512	58082078	.	+	.	ID=g1748.t2.exon3;Parent=g1748.t2;
NC_088780.1_Calliphora_vicina_chromosome_1,_idCalVici1.1,_whole_genome_shotgun_sequence	AUGUSTUS	intron	58082079	58082142	1	+	.	ID=g1748.t2.intron3;Parent=g1748.t2;
NC_088780.1_Calliphora_vicina_chromosome_1,_idCalVici1.1,_whole_genome_shotgun_sequence	AUGUSTUS	CDS	58082143	58082330	1	+	2	ID=g1748.t2.CDS4;Parent=g1748.t2;
NC_088780.1_Calliphora_vicina_chromosome_1,_idCalVici1.1,_whole_genome_shotgun_sequence	AUGUSTUS	exon	58082143	58082330	.	+	.	ID=g1748.t2.exon4;Parent=g1748.t2;
NC_088780.1_Calliphora_vicina_chromosome_1,_idCalVici1.1,_whole_genome_shotgun_sequence	AUGUSTUS	intron	58082331	58082432	1	+	.	ID=g1748.t2.intron4;Parent=g1748.t2;
NC_088780.1_Calliphora_vicina_chromosome_1,_idCalVici1.1,_whole_genome_shotgun_sequence	AUGUSTUS	CDS	58082433	58082598	1	+	0	ID=g1748.t2.CDS5;Parent=g1748.t2;
NC_088780.1_Calliphora_vicina_chromosome_1,_idCalVici1.1,_whole_genome_shotgun_sequence	AUGUSTUS	exon	58082433	58082598	.	+	.	ID=g1748.t2.exon5;Parent=g1748.t2;
NC_088780.1_Calliphora_vicina_chromosome_1,_idCalVici1.1,_whole_genome_shotgun_sequence	AUGUSTUS	intron	58082599	58082673	1	+	.	ID=g1748.t2.intron5;Parent=g1748.t2;
NC_088780.1_Calliphora_vicina_chromosome_1,_idCalVici1.1,_whole_genome_shotgun_sequence	AUGUSTUS	CDS	58082674	58083155	1	+	2	ID=g1748.t2.CDS6;Parent=g1748.t2;
NC_088780.1_Calliphora_vicina_chromosome_1,_idCalVici1.1,_whole_genome_shotgun_sequence	AUGUSTUS	exon	58082674	58083155	.	+	.	ID=g1748.t2.exon6;Parent=g1748.t2;
NC_088780.1_Calliphora_vicina_chromosome_1,_idCalVici1.1,_whole_genome_shotgun_sequence	AUGUSTUS	stop_codon	58083153	58083155	.	+	0	ID=g1748.t2.stop1;Parent=g1748.t2;
NC_088780.1_Calliphora_vicina_chromosome_1,_idCalVici1.1,_whole_genome_shotgun_sequence	AUGUSTUS	gene	58160590	58166330	.	-	.	ID=g1749;
NC_088780.1_Calliphora_vicina_chromosome_1,_idCalVici1.1,_whole_genome_shotgun_sequence	AUGUSTUS	mRNA	58160590	58166330	0.36	-	.	ID=g1749.t1;Parent=g1749;
NC_088780.1_Calliphora_vicina_chromosome_1,_idCalVici1.1,_whole_genome_shotgun_sequence	AUGUSTUS	stop_codon	58160590	58160592	.	-	0	ID=g1749.t1.stop1;Parent=g1749.t1;
NC_088780.1_Calliphora_vicina_chromosome_1,_idCalVici1.1,_whole_genome_shotgun_sequence	AUGUSTUS	CDS	58160590	58160657	0.36	-	2	ID=g1749.t1.CDS1;Parent=g1749.t1;
NC_088780.1_Calliphora_vicina_chromosome_1,_idCalVici1.1,_whole_genome_shotgun_sequence	AUGUSTUS	exon	58160590	58160657	.	-	.	ID=g1749.t1.exon1;Parent=g1749.t1;
NC_088780.1_Calliphora_vicina_chromosome_1,_idCalVici1.1,_whole_genome_shotgun_sequence	AUGUSTUS	intron	58160658	58165114	0.36	-	.	ID=g1749.t1.intron1;Parent=g1749.t1;
NC_088780.1_Calliphora_vicina_chromosome_1,_idCalVici1.1,_whole_genome_shotgun_sequence	AUGUSTUS	CDS	58165115	58166330	0.74	-	0	ID=g1749.t1.CDS2;Parent=g1749.t1;
NC_088780.1_Calliphora_vicina_chromosome_1,_idCalVici1.1,_whole_genome_shotgun_sequence	AUGUSTUS	exon	58165115	58166330	.	-	.	ID=g1749.t1.exon2;Parent=g1749.t1;
NC_088780.1_Calliphora_vicina_chromosome_1,_idCalVici1.1,_whole_genome_shotgun_sequence	AUGUSTUS	start_codon	58166328	58166330	.	-	0	ID=g1749.t1.start1;Parent=g1749.t1;
NC_088780.1_Calliphora_vicina_chromosome_1,_idCalVici1.1,_whole_genome_shotgun_sequence	AUGUSTUS	gene	58256152	58262918	.	+	.	ID=g1750;
NC_088780.1_Calliphora_vicina_chromosome_1,_idCalVici1.1,_whole_genome_shotgun_sequence	AUGUSTUS	mRNA	58256152	58262918	1	+	.	ID=g1750.t1;Parent=g1750;
NC_088780.1_Calliphora_vicina_chromosome_1,_idCalVici1.1,_whole_genome_shotgun_sequence	AUGUSTUS	start_codon	58256152	58256154	.	+	0	ID=g1750.t1.start1;Parent=g1750.t1;
NC_088780.1_Calliphora_vicina_chromosome_1,_idCalVici1.1,_whole_genome_shotgun_sequence	AUGUSTUS	CDS	58256152	58256229	1	+	0	ID=g1750.t1.CDS1;Parent=g1750.t1;
NC_088780.1_Calliphora_vicina_chromosome_1,_idCalVici1.1,_whole_genome_shotgun_sequence	AUGUSTUS	exon	58256152	58256229	.	+	.	ID=g1750.t1.exon1;Parent=g1750.t1;
NC_088780.1_Calliphora_vicina_chromosome_1,_idCalVici1.1,_whole_genome_shotgun_sequence	AUGUSTUS	intron	58256230	58256310	1	+	.	ID=g1750.t1.intron1;Parent=g1750.t1;
NC_088780.1_Calliphora_vicina_chromosome_1,_idCalVici1.1,_whole_genome_shotgun_sequence	AUGUSTUS	CDS	58256311	58256423	1	+	0	ID=g1750.t1.CDS2;Parent=g1750.t1;
NC_088780.1_Calliphora_vicina_chromosome_1,_idCalVici1.1,_whole_genome_shotgun_sequence	AUGUSTUS	exon	58256311	58256423	.	+	.	ID=g1750.t1.exon2;Parent=g1750.t1;
NC_088780.1_Calliphora_vicina_chromosome_1,_idCalVici1.1,_whole_genome_shotgun_sequence	AUGUSTUS	intron	58256424	58262193	1	+	.	ID=g1750.t1.intron2;Parent=g1750.t1;
NC_088780.1_Calliphora_vicina_chromosome_1,_idCalVici1.1,_whole_genome_shotgun_sequence	AUGUSTUS	CDS	58262194	58262709	1	+	1	ID=g1750.t1.CDS3;Parent=g1750.t1;
NC_088780.1_Calliphora_vicina_chromosome_1,_idCalVici1.1,_whole_genome_shotgun_sequence	AUGUSTUS	exon	58262194	58262709	.	+	.	ID=g1750.t1.exon3;Parent=g1750.t1;
NC_088780.1_Calliphora_vicina_chromosome_1,_idCalVici1.1,_whole_genome_shotgun_sequence	AUGUSTUS	intron	58262710	58262782	1	+	.	ID=g1750.t1.intron3;Parent=g1750.t1;
NC_088780.1_Calliphora_vicina_chromosome_1,_idCalVici1.1,_whole_genome_shotgun_sequence	AUGUSTUS	CDS	58262783	58262918	1	+	1	ID=g1750.t1.CDS4;Parent=g1750.t1;
NC_088780.1_Calliphora_vicina_chromosome_1,_idCalVici1.1,_whole_genome_shotgun_sequence	AUGUSTUS	exon	58262783	58262918	.	+	.	ID=g1750.t1.exon4;Parent=g1750.t1;
NC_088780.1_Calliphora_vicina_chromosome_1,_idCalVici1.1,_whole_genome_shotgun_sequence	AUGUSTUS	stop_codon	58262916	58262918	.	+	0	ID=g1750.t1.stop1;Parent=g1750.t1;
NC_088780.1_Calliphora_vicina_chromosome_1,_idCalVici1.1,_whole_genome_shotgun_sequence	AUGUSTUS	gene	58269763	58275883	.	-	.	ID=g1751;
NC_088780.1_Calliphora_vicina_chromosome_1,_idCalVici1.1,_whole_genome_shotgun_sequence	AUGUSTUS	mRNA	58269763	58275883	1	-	.	ID=g1751.t1;Parent=g1751;
NC_088780.1_Calliphora_vicina_chromosome_1,_idCalVici1.1,_whole_genome_shotgun_sequence	AUGUSTUS	stop_codon	58269763	58269765	.	-	0	ID=g1751.t1.stop1;Parent=g1751.t1;
NC_088780.1_Calliphora_vicina_chromosome_1,_idCalVici1.1,_whole_genome_shotgun_sequence	AUGUSTUS	CDS	58269763	58269880	1	-	1	ID=g1751.t1.CDS1;Parent=g1751.t1;
NC_088780.1_Calliphora_vicina_chromosome_1,_idCalVici1.1,_whole_genome_shotgun_sequence	AUGUSTUS	exon	58269763	58269880	.	-	.	ID=g1751.t1.exon1;Parent=g1751.t1;
NC_088780.1_Calliphora_vicina_chromosome_1,_idCalVici1.1,_whole_genome_shotgun_sequence	AUGUSTUS	intron	58269881	58269945	1	-	.	ID=g1751.t1.intron1;Parent=g1751.t1;
NC_088780.1_Calliphora_vicina_chromosome_1,_idCalVici1.1,_whole_genome_shotgun_sequence	AUGUSTUS	CDS	58269946	58270509	1	-	1	ID=g1751.t1.CDS2;Parent=g1751.t1;
NC_088780.1_Calliphora_vicina_chromosome_1,_idCalVici1.1,_whole_genome_shotgun_sequence	AUGUSTUS	exon	58269946	58270509	.	-	.	ID=g1751.t1.exon2;Parent=g1751.t1;
NC_088780.1_Calliphora_vicina_chromosome_1,_idCalVici1.1,_whole_genome_shotgun_sequence	AUGUSTUS	intron	58270510	58270573	1	-	.	ID=g1751.t1.intron2;Parent=g1751.t1;
NC_088780.1_Calliphora_vicina_chromosome_1,_idCalVici1.1,_whole_genome_shotgun_sequence	AUGUSTUS	CDS	58270574	58270677	1	-	0	ID=g1751.t1.CDS3;Parent=g1751.t1;
NC_088780.1_Calliphora_vicina_chromosome_1,_idCalVici1.1,_whole_genome_shotgun_sequence	AUGUSTUS	exon	58270574	58270677	.	-	.	ID=g1751.t1.exon3;Parent=g1751.t1;
NC_088780.1_Calliphora_vicina_chromosome_1,_idCalVici1.1,_whole_genome_shotgun_sequence	AUGUSTUS	intron	58270678	58275799	1	-	.	ID=g1751.t1.intron3;Parent=g1751.t1;
NC_088780.1_Calliphora_vicina_chromosome_1,_idCalVici1.1,_whole_genome_shotgun_sequence	AUGUSTUS	CDS	58275800	58275883	1	-	0	ID=g1751.t1.CDS4;Parent=g1751.t1;
NC_088780.1_Calliphora_vicina_chromosome_1,_idCalVici1.1,_whole_genome_shotgun_sequence	AUGUSTUS	exon	58275800	58275883	.	-	.	ID=g1751.t1.exon4;Parent=g1751.t1;
NC_088780.1_Calliphora_vicina_chromosome_1,_idCalVici1.1,_whole_genome_shotgun_sequence	AUGUSTUS	start_codon	58275881	58275883	.	-	0	ID=g1751.t1.start1;Parent=g1751.t1;
NC_088780.1_Calliphora_vicina_chromosome_1,_idCalVici1.1,_whole_genome_shotgun_sequence	AUGUSTUS	gene	58323355	58325546	.	+	.	ID=g1752;
NC_088780.1_Calliphora_vicina_chromosome_1,_idCalVici1.1,_whole_genome_shotgun_sequence	AUGUSTUS	mRNA	58323355	58325546	1	+	.	ID=g1752.t1;Parent=g1752;
NC_088780.1_Calliphora_vicina_chromosome_1,_idCalVici1.1,_whole_genome_shotgun_sequence	AUGUSTUS	start_codon	58323355	58323357	.	+	0	ID=g1752.t1.start1;Parent=g1752.t1;
NC_088780.1_Calliphora_vicina_chromosome_1,_idCalVici1.1,_whole_genome_shotgun_sequence	AUGUSTUS	CDS	58323355	58324198	1	+	0	ID=g1752.t1.CDS1;Parent=g1752.t1;
NC_088780.1_Calliphora_vicina_chromosome_1,_idCalVici1.1,_whole_genome_shotgun_sequence	AUGUSTUS	exon	58323355	58324198	.	+	.	ID=g1752.t1.exon1;Parent=g1752.t1;
NC_088780.1_Calliphora_vicina_chromosome_1,_idCalVici1.1,_whole_genome_shotgun_sequence	AUGUSTUS	intron	58324199	58324629	1	+	.	ID=g1752.t1.intron1;Parent=g1752.t1;
NC_088780.1_Calliphora_vicina_chromosome_1,_idCalVici1.1,_whole_genome_shotgun_sequence	AUGUSTUS	CDS	58324630	58325546	1	+	2	ID=g1752.t1.CDS2;Parent=g1752.t1;
NC_088780.1_Calliphora_vicina_chromosome_1,_idCalVici1.1,_whole_genome_shotgun_sequence	AUGUSTUS	exon	58324630	58325546	.	+	.	ID=g1752.t1.exon2;Parent=g1752.t1;
NC_088780.1_Calliphora_vicina_chromosome_1,_idCalVici1.1,_whole_genome_shotgun_sequence	AUGUSTUS	stop_codon	58325544	58325546	.	+	0	ID=g1752.t1.stop1;Parent=g1752.t1;
NC_088780.1_Calliphora_vicina_chromosome_1,_idCalVici1.1,_whole_genome_shotgun_sequence	AUGUSTUS	gene	58394210	58411268	.	+	.	ID=g1753;
NC_088780.1_Calliphora_vicina_chromosome_1,_idCalVici1.1,_whole_genome_shotgun_sequence	AUGUSTUS	mRNA	58394210	58411268	0.98	+	.	ID=g1753.t1;Parent=g1753;
NC_088780.1_Calliphora_vicina_chromosome_1,_idCalVici1.1,_whole_genome_shotgun_sequence	AUGUSTUS	start_codon	58394210	58394212	.	+	0	ID=g1753.t1.start1;Parent=g1753.t1;
NC_088780.1_Calliphora_vicina_chromosome_1,_idCalVici1.1,_whole_genome_shotgun_sequence	AUGUSTUS	CDS	58394210	58395124	0.98	+	0	ID=g1753.t1.CDS1;Parent=g1753.t1;
NC_088780.1_Calliphora_vicina_chromosome_1,_idCalVici1.1,_whole_genome_shotgun_sequence	AUGUSTUS	exon	58394210	58395124	.	+	.	ID=g1753.t1.exon1;Parent=g1753.t1;
NC_088780.1_Calliphora_vicina_chromosome_1,_idCalVici1.1,_whole_genome_shotgun_sequence	AUGUSTUS	intron	58395125	58398702	1	+	.	ID=g1753.t1.intron1;Parent=g1753.t1;
NC_088780.1_Calliphora_vicina_chromosome_1,_idCalVici1.1,_whole_genome_shotgun_sequence	AUGUSTUS	CDS	58398703	58398841	1	+	0	ID=g1753.t1.CDS2;Parent=g1753.t1;
NC_088780.1_Calliphora_vicina_chromosome_1,_idCalVici1.1,_whole_genome_shotgun_sequence	AUGUSTUS	exon	58398703	58398841	.	+	.	ID=g1753.t1.exon2;Parent=g1753.t1;
NC_088780.1_Calliphora_vicina_chromosome_1,_idCalVici1.1,_whole_genome_shotgun_sequence	AUGUSTUS	intron	58398842	58398912	1	+	.	ID=g1753.t1.intron2;Parent=g1753.t1;
NC_088780.1_Calliphora_vicina_chromosome_1,_idCalVici1.1,_whole_genome_shotgun_sequence	AUGUSTUS	CDS	58398913	58399023	1	+	2	ID=g1753.t1.CDS3;Parent=g1753.t1;
NC_088780.1_Calliphora_vicina_chromosome_1,_idCalVici1.1,_whole_genome_shotgun_sequence	AUGUSTUS	exon	58398913	58399023	.	+	.	ID=g1753.t1.exon3;Parent=g1753.t1;
NC_088780.1_Calliphora_vicina_chromosome_1,_idCalVici1.1,_whole_genome_shotgun_sequence	AUGUSTUS	intron	58399024	58399104	1	+	.	ID=g1753.t1.intron3;Parent=g1753.t1;
NC_088780.1_Calliphora_vicina_chromosome_1,_idCalVici1.1,_whole_genome_shotgun_sequence	AUGUSTUS	CDS	58399105	58399152	1	+	2	ID=g1753.t1.CDS4;Parent=g1753.t1;
NC_088780.1_Calliphora_vicina_chromosome_1,_idCalVici1.1,_whole_genome_shotgun_sequence	AUGUSTUS	exon	58399105	58399152	.	+	.	ID=g1753.t1.exon4;Parent=g1753.t1;
NC_088780.1_Calliphora_vicina_chromosome_1,_idCalVici1.1,_whole_genome_shotgun_sequence	AUGUSTUS	intron	58399153	58399314	1	+	.	ID=g1753.t1.intron4;Parent=g1753.t1;
NC_088780.1_Calliphora_vicina_chromosome_1,_idCalVici1.1,_whole_genome_shotgun_sequence	AUGUSTUS	CDS	58399315	58399397	1	+	2	ID=g1753.t1.CDS5;Parent=g1753.t1;
NC_088780.1_Calliphora_vicina_chromosome_1,_idCalVici1.1,_whole_genome_shotgun_sequence	AUGUSTUS	exon	58399315	58399397	.	+	.	ID=g1753.t1.exon5;Parent=g1753.t1;
NC_088780.1_Calliphora_vicina_chromosome_1,_idCalVici1.1,_whole_genome_shotgun_sequence	AUGUSTUS	intron	58399398	58399667	1	+	.	ID=g1753.t1.intron5;Parent=g1753.t1;
NC_088780.1_Calliphora_vicina_chromosome_1,_idCalVici1.1,_whole_genome_shotgun_sequence	AUGUSTUS	CDS	58399668	58399730	1	+	0	ID=g1753.t1.CDS6;Parent=g1753.t1;
NC_088780.1_Calliphora_vicina_chromosome_1,_idCalVici1.1,_whole_genome_shotgun_sequence	AUGUSTUS	exon	58399668	58399730	.	+	.	ID=g1753.t1.exon6;Parent=g1753.t1;
NC_088780.1_Calliphora_vicina_chromosome_1,_idCalVici1.1,_whole_genome_shotgun_sequence	AUGUSTUS	intron	58399731	58407168	1	+	.	ID=g1753.t1.intron6;Parent=g1753.t1;
NC_088780.1_Calliphora_vicina_chromosome_1,_idCalVici1.1,_whole_genome_shotgun_sequence	AUGUSTUS	CDS	58407169	58407252	1	+	0	ID=g1753.t1.CDS7;Parent=g1753.t1;
NC_088780.1_Calliphora_vicina_chromosome_1,_idCalVici1.1,_whole_genome_shotgun_sequence	AUGUSTUS	exon	58407169	58407252	.	+	.	ID=g1753.t1.exon7;Parent=g1753.t1;
NC_088780.1_Calliphora_vicina_chromosome_1,_idCalVici1.1,_whole_genome_shotgun_sequence	AUGUSTUS	intron	58407253	58408039	1	+	.	ID=g1753.t1.intron7;Parent=g1753.t1;
NC_088780.1_Calliphora_vicina_chromosome_1,_idCalVici1.1,_whole_genome_shotgun_sequence	AUGUSTUS	CDS	58408040	58408150	1	+	0	ID=g1753.t1.CDS8;Parent=g1753.t1;
NC_088780.1_Calliphora_vicina_chromosome_1,_idCalVici1.1,_whole_genome_shotgun_sequence	AUGUSTUS	exon	58408040	58408150	.	+	.	ID=g1753.t1.exon8;Parent=g1753.t1;
NC_088780.1_Calliphora_vicina_chromosome_1,_idCalVici1.1,_whole_genome_shotgun_sequence	AUGUSTUS	intron	58408151	58410489	1	+	.	ID=g1753.t1.intron8;Parent=g1753.t1;
NC_088780.1_Calliphora_vicina_chromosome_1,_idCalVici1.1,_whole_genome_shotgun_sequence	AUGUSTUS	CDS	58410490	58410895	1	+	0	ID=g1753.t1.CDS9;Parent=g1753.t1;
NC_088780.1_Calliphora_vicina_chromosome_1,_idCalVici1.1,_whole_genome_shotgun_sequence	AUGUSTUS	exon	58410490	58410895	.	+	.	ID=g1753.t1.exon9;Parent=g1753.t1;
NC_088780.1_Calliphora_vicina_chromosome_1,_idCalVici1.1,_whole_genome_shotgun_sequence	AUGUSTUS	intron	58410896	58410975	1	+	.	ID=g1753.t1.intron9;Parent=g1753.t1;
NC_088780.1_Calliphora_vicina_chromosome_1,_idCalVici1.1,_whole_genome_shotgun_sequence	AUGUSTUS	CDS	58410976	58411268	1	+	2	ID=g1753.t1.CDS10;Parent=g1753.t1;
NC_088780.1_Calliphora_vicina_chromosome_1,_idCalVici1.1,_whole_genome_shotgun_sequence	AUGUSTUS	exon	58410976	58411268	.	+	.	ID=g1753.t1.exon10;Parent=g1753.t1;
NC_088780.1_Calliphora_vicina_chromosome_1,_idCalVici1.1,_whole_genome_shotgun_sequence	AUGUSTUS	stop_codon	58411266	58411268	.	+	0	ID=g1753.t1.stop1;Parent=g1753.t1;
NC_088780.1_Calliphora_vicina_chromosome_1,_idCalVici1.1,_whole_genome_shotgun_sequence	AUGUSTUS	gene	58402567	58402976	.	-	.	ID=g1754;
NC_088780.1_Calliphora_vicina_chromosome_1,_idCalVici1.1,_whole_genome_shotgun_sequence	AUGUSTUS	mRNA	58402567	58402976	0.43	-	.	ID=g1754.t1;Parent=g1754;
NC_088780.1_Calliphora_vicina_chromosome_1,_idCalVici1.1,_whole_genome_shotgun_sequence	AUGUSTUS	stop_codon	58402567	58402569	.	-	0	ID=g1754.t1.stop1;Parent=g1754.t1;
NC_088780.1_Calliphora_vicina_chromosome_1,_idCalVici1.1,_whole_genome_shotgun_sequence	AUGUSTUS	CDS	58402567	58402605	0.43	-	0	ID=g1754.t1.CDS1;Parent=g1754.t1;
NC_088780.1_Calliphora_vicina_chromosome_1,_idCalVici1.1,_whole_genome_shotgun_sequence	AUGUSTUS	exon	58402567	58402605	.	-	.	ID=g1754.t1.exon1;Parent=g1754.t1;
NC_088780.1_Calliphora_vicina_chromosome_1,_idCalVici1.1,_whole_genome_shotgun_sequence	AUGUSTUS	intron	58402606	58402664	0.43	-	.	ID=g1754.t1.intron1;Parent=g1754.t1;
NC_088780.1_Calliphora_vicina_chromosome_1,_idCalVici1.1,_whole_genome_shotgun_sequence	AUGUSTUS	CDS	58402665	58402976	0.78	-	0	ID=g1754.t1.CDS2;Parent=g1754.t1;
NC_088780.1_Calliphora_vicina_chromosome_1,_idCalVici1.1,_whole_genome_shotgun_sequence	AUGUSTUS	exon	58402665	58402976	.	-	.	ID=g1754.t1.exon2;Parent=g1754.t1;
NC_088780.1_Calliphora_vicina_chromosome_1,_idCalVici1.1,_whole_genome_shotgun_sequence	AUGUSTUS	start_codon	58402974	58402976	.	-	0	ID=g1754.t1.start1;Parent=g1754.t1;
NC_088780.1_Calliphora_vicina_chromosome_1,_idCalVici1.1,_whole_genome_shotgun_sequence	AUGUSTUS	gene	58417496	58433159	.	-	.	ID=g1755;
NC_088780.1_Calliphora_vicina_chromosome_1,_idCalVici1.1,_whole_genome_shotgun_sequence	AUGUSTUS	mRNA	58417496	58433159	1	-	.	ID=g1755.t1;Parent=g1755;
NC_088780.1_Calliphora_vicina_chromosome_1,_idCalVici1.1,_whole_genome_shotgun_sequence	AUGUSTUS	stop_codon	58417496	58417498	.	-	0	ID=g1755.t1.stop1;Parent=g1755.t1;
NC_088780.1_Calliphora_vicina_chromosome_1,_idCalVici1.1,_whole_genome_shotgun_sequence	AUGUSTUS	CDS	58417496	58418062	1	-	0	ID=g1755.t1.CDS1;Parent=g1755.t1;
NC_088780.1_Calliphora_vicina_chromosome_1,_idCalVici1.1,_whole_genome_shotgun_sequence	AUGUSTUS	exon	58417496	58418062	.	-	.	ID=g1755.t1.exon1;Parent=g1755.t1;
NC_088780.1_Calliphora_vicina_chromosome_1,_idCalVici1.1,_whole_genome_shotgun_sequence	AUGUSTUS	intron	58418063	58418136	1	-	.	ID=g1755.t1.intron1;Parent=g1755.t1;
NC_088780.1_Calliphora_vicina_chromosome_1,_idCalVici1.1,_whole_genome_shotgun_sequence	AUGUSTUS	CDS	58418137	58418451	1	-	0	ID=g1755.t1.CDS2;Parent=g1755.t1;
NC_088780.1_Calliphora_vicina_chromosome_1,_idCalVici1.1,_whole_genome_shotgun_sequence	AUGUSTUS	exon	58418137	58418451	.	-	.	ID=g1755.t1.exon2;Parent=g1755.t1;
NC_088780.1_Calliphora_vicina_chromosome_1,_idCalVici1.1,_whole_genome_shotgun_sequence	AUGUSTUS	intron	58418452	58418520	1	-	.	ID=g1755.t1.intron2;Parent=g1755.t1;
NC_088780.1_Calliphora_vicina_chromosome_1,_idCalVici1.1,_whole_genome_shotgun_sequence	AUGUSTUS	CDS	58418521	58418685	1	-	0	ID=g1755.t1.CDS3;Parent=g1755.t1;
NC_088780.1_Calliphora_vicina_chromosome_1,_idCalVici1.1,_whole_genome_shotgun_sequence	AUGUSTUS	exon	58418521	58418685	.	-	.	ID=g1755.t1.exon3;Parent=g1755.t1;
NC_088780.1_Calliphora_vicina_chromosome_1,_idCalVici1.1,_whole_genome_shotgun_sequence	AUGUSTUS	intron	58418686	58424453	1	-	.	ID=g1755.t1.intron3;Parent=g1755.t1;
NC_088780.1_Calliphora_vicina_chromosome_1,_idCalVici1.1,_whole_genome_shotgun_sequence	AUGUSTUS	CDS	58424454	58424644	1	-	2	ID=g1755.t1.CDS4;Parent=g1755.t1;
NC_088780.1_Calliphora_vicina_chromosome_1,_idCalVici1.1,_whole_genome_shotgun_sequence	AUGUSTUS	exon	58424454	58424644	.	-	.	ID=g1755.t1.exon4;Parent=g1755.t1;
NC_088780.1_Calliphora_vicina_chromosome_1,_idCalVici1.1,_whole_genome_shotgun_sequence	AUGUSTUS	intron	58424645	58424797	1	-	.	ID=g1755.t1.intron4;Parent=g1755.t1;
NC_088780.1_Calliphora_vicina_chromosome_1,_idCalVici1.1,_whole_genome_shotgun_sequence	AUGUSTUS	CDS	58424798	58425864	1	-	1	ID=g1755.t1.CDS5;Parent=g1755.t1;
NC_088780.1_Calliphora_vicina_chromosome_1,_idCalVici1.1,_whole_genome_shotgun_sequence	AUGUSTUS	exon	58424798	58425864	.	-	.	ID=g1755.t1.exon5;Parent=g1755.t1;
NC_088780.1_Calliphora_vicina_chromosome_1,_idCalVici1.1,_whole_genome_shotgun_sequence	AUGUSTUS	intron	58425865	58425934	1	-	.	ID=g1755.t1.intron5;Parent=g1755.t1;
NC_088780.1_Calliphora_vicina_chromosome_1,_idCalVici1.1,_whole_genome_shotgun_sequence	AUGUSTUS	CDS	58425935	58426157	1	-	2	ID=g1755.t1.CDS6;Parent=g1755.t1;
NC_088780.1_Calliphora_vicina_chromosome_1,_idCalVici1.1,_whole_genome_shotgun_sequence	AUGUSTUS	exon	58425935	58426157	.	-	.	ID=g1755.t1.exon6;Parent=g1755.t1;
NC_088780.1_Calliphora_vicina_chromosome_1,_idCalVici1.1,_whole_genome_shotgun_sequence	AUGUSTUS	intron	58426158	58426218	1	-	.	ID=g1755.t1.intron6;Parent=g1755.t1;
NC_088780.1_Calliphora_vicina_chromosome_1,_idCalVici1.1,_whole_genome_shotgun_sequence	AUGUSTUS	CDS	58426219	58426656	1	-	2	ID=g1755.t1.CDS7;Parent=g1755.t1;
NC_088780.1_Calliphora_vicina_chromosome_1,_idCalVici1.1,_whole_genome_shotgun_sequence	AUGUSTUS	exon	58426219	58426656	.	-	.	ID=g1755.t1.exon7;Parent=g1755.t1;
NC_088780.1_Calliphora_vicina_chromosome_1,_idCalVici1.1,_whole_genome_shotgun_sequence	AUGUSTUS	intron	58426657	58432723	1	-	.	ID=g1755.t1.intron7;Parent=g1755.t1;
NC_088780.1_Calliphora_vicina_chromosome_1,_idCalVici1.1,_whole_genome_shotgun_sequence	AUGUSTUS	CDS	58432724	58432838	1	-	0	ID=g1755.t1.CDS8;Parent=g1755.t1;
NC_088780.1_Calliphora_vicina_chromosome_1,_idCalVici1.1,_whole_genome_shotgun_sequence	AUGUSTUS	exon	58432724	58432838	.	-	.	ID=g1755.t1.exon8;Parent=g1755.t1;
NC_088780.1_Calliphora_vicina_chromosome_1,_idCalVici1.1,_whole_genome_shotgun_sequence	AUGUSTUS	intron	58432839	58432958	1	-	.	ID=g1755.t1.intron8;Parent=g1755.t1;
NC_088780.1_Calliphora_vicina_chromosome_1,_idCalVici1.1,_whole_genome_shotgun_sequence	AUGUSTUS	CDS	58432959	58433159	1	-	0	ID=g1755.t1.CDS9;Parent=g1755.t1;
NC_088780.1_Calliphora_vicina_chromosome_1,_idCalVici1.1,_whole_genome_shotgun_sequence	AUGUSTUS	exon	58432959	58433159	.	-	.	ID=g1755.t1.exon9;Parent=g1755.t1;
NC_088780.1_Calliphora_vicina_chromosome_1,_idCalVici1.1,_whole_genome_shotgun_sequence	AUGUSTUS	start_codon	58433157	58433159	.	-	0	ID=g1755.t1.start1;Parent=g1755.t1;
NC_088780.1_Calliphora_vicina_chromosome_1,_idCalVici1.1,_whole_genome_shotgun_sequence	AUGUSTUS	gene	58435515	58436969	.	+	.	ID=g1756;
NC_088780.1_Calliphora_vicina_chromosome_1,_idCalVici1.1,_whole_genome_shotgun_sequence	AUGUSTUS	mRNA	58435515	58436969	1	+	.	ID=g1756.t1;Parent=g1756;
NC_088780.1_Calliphora_vicina_chromosome_1,_idCalVici1.1,_whole_genome_shotgun_sequence	AUGUSTUS	start_codon	58435515	58435517	.	+	0	ID=g1756.t1.start1;Parent=g1756.t1;
NC_088780.1_Calliphora_vicina_chromosome_1,_idCalVici1.1,_whole_genome_shotgun_sequence	AUGUSTUS	CDS	58435515	58436969	1	+	0	ID=g1756.t1.CDS1;Parent=g1756.t1;
NC_088780.1_Calliphora_vicina_chromosome_1,_idCalVici1.1,_whole_genome_shotgun_sequence	AUGUSTUS	exon	58435515	58436969	.	+	.	ID=g1756.t1.exon1;Parent=g1756.t1;
NC_088780.1_Calliphora_vicina_chromosome_1,_idCalVici1.1,_whole_genome_shotgun_sequence	AUGUSTUS	stop_codon	58436967	58436969	.	+	0	ID=g1756.t1.stop1;Parent=g1756.t1;
NC_088780.1_Calliphora_vicina_chromosome_1,_idCalVici1.1,_whole_genome_shotgun_sequence	AUGUSTUS	gene	58437137	58437944	.	-	.	ID=g1757;
NC_088780.1_Calliphora_vicina_chromosome_1,_idCalVici1.1,_whole_genome_shotgun_sequence	AUGUSTUS	mRNA	58437137	58437944	1	-	.	ID=g1757.t1;Parent=g1757;
NC_088780.1_Calliphora_vicina_chromosome_1,_idCalVici1.1,_whole_genome_shotgun_sequence	AUGUSTUS	stop_codon	58437137	58437139	.	-	0	ID=g1757.t1.stop1;Parent=g1757.t1;
NC_088780.1_Calliphora_vicina_chromosome_1,_idCalVici1.1,_whole_genome_shotgun_sequence	AUGUSTUS	CDS	58437137	58437526	1	-	0	ID=g1757.t1.CDS1;Parent=g1757.t1;
NC_088780.1_Calliphora_vicina_chromosome_1,_idCalVici1.1,_whole_genome_shotgun_sequence	AUGUSTUS	exon	58437137	58437526	.	-	.	ID=g1757.t1.exon1;Parent=g1757.t1;
NC_088780.1_Calliphora_vicina_chromosome_1,_idCalVici1.1,_whole_genome_shotgun_sequence	AUGUSTUS	intron	58437527	58437581	1	-	.	ID=g1757.t1.intron1;Parent=g1757.t1;
NC_088780.1_Calliphora_vicina_chromosome_1,_idCalVici1.1,_whole_genome_shotgun_sequence	AUGUSTUS	CDS	58437582	58437944	1	-	0	ID=g1757.t1.CDS2;Parent=g1757.t1;
NC_088780.1_Calliphora_vicina_chromosome_1,_idCalVici1.1,_whole_genome_shotgun_sequence	AUGUSTUS	exon	58437582	58437944	.	-	.	ID=g1757.t1.exon2;Parent=g1757.t1;
NC_088780.1_Calliphora_vicina_chromosome_1,_idCalVici1.1,_whole_genome_shotgun_sequence	AUGUSTUS	start_codon	58437942	58437944	.	-	0	ID=g1757.t1.start1;Parent=g1757.t1;
NC_088780.1_Calliphora_vicina_chromosome_1,_idCalVici1.1,_whole_genome_shotgun_sequence	AUGUSTUS	gene	58441031	58452444	.	+	.	ID=g1758;
NC_088780.1_Calliphora_vicina_chromosome_1,_idCalVici1.1,_whole_genome_shotgun_sequence	AUGUSTUS	mRNA	58441031	58452444	1	+	.	ID=g1758.t1;Parent=g1758;
NC_088780.1_Calliphora_vicina_chromosome_1,_idCalVici1.1,_whole_genome_shotgun_sequence	AUGUSTUS	start_codon	58441031	58441033	.	+	0	ID=g1758.t1.start1;Parent=g1758.t1;
NC_088780.1_Calliphora_vicina_chromosome_1,_idCalVici1.1,_whole_genome_shotgun_sequence	AUGUSTUS	CDS	58441031	58441123	1	+	0	ID=g1758.t1.CDS1;Parent=g1758.t1;
NC_088780.1_Calliphora_vicina_chromosome_1,_idCalVici1.1,_whole_genome_shotgun_sequence	AUGUSTUS	exon	58441031	58441123	.	+	.	ID=g1758.t1.exon1;Parent=g1758.t1;
NC_088780.1_Calliphora_vicina_chromosome_1,_idCalVici1.1,_whole_genome_shotgun_sequence	AUGUSTUS	intron	58441124	58441187	1	+	.	ID=g1758.t1.intron1;Parent=g1758.t1;
NC_088780.1_Calliphora_vicina_chromosome_1,_idCalVici1.1,_whole_genome_shotgun_sequence	AUGUSTUS	CDS	58441188	58441469	1	+	0	ID=g1758.t1.CDS2;Parent=g1758.t1;
NC_088780.1_Calliphora_vicina_chromosome_1,_idCalVici1.1,_whole_genome_shotgun_sequence	AUGUSTUS	exon	58441188	58441469	.	+	.	ID=g1758.t1.exon2;Parent=g1758.t1;
NC_088780.1_Calliphora_vicina_chromosome_1,_idCalVici1.1,_whole_genome_shotgun_sequence	AUGUSTUS	intron	58441470	58452300	1	+	.	ID=g1758.t1.intron2;Parent=g1758.t1;
NC_088780.1_Calliphora_vicina_chromosome_1,_idCalVici1.1,_whole_genome_shotgun_sequence	AUGUSTUS	CDS	58452301	58452444	1	+	0	ID=g1758.t1.CDS3;Parent=g1758.t1;
NC_088780.1_Calliphora_vicina_chromosome_1,_idCalVici1.1,_whole_genome_shotgun_sequence	AUGUSTUS	exon	58452301	58452444	.	+	.	ID=g1758.t1.exon3;Parent=g1758.t1;
NC_088780.1_Calliphora_vicina_chromosome_1,_idCalVici1.1,_whole_genome_shotgun_sequence	AUGUSTUS	stop_codon	58452442	58452444	.	+	0	ID=g1758.t1.stop1;Parent=g1758.t1;
NC_088780.1_Calliphora_vicina_chromosome_1,_idCalVici1.1,_whole_genome_shotgun_sequence	GeneMark.hmm3	mRNA	58441031	58441484	.	+	.	ID=g1758.t2;Parent=g1758;
NC_088780.1_Calliphora_vicina_chromosome_1,_idCalVici1.1,_whole_genome_shotgun_sequence	GeneMark.hmm3	start_codon	58441031	58441033	.	+	0	ID=g1758.t2.start1;Parent=g1758.t2;
NC_088780.1_Calliphora_vicina_chromosome_1,_idCalVici1.1,_whole_genome_shotgun_sequence	GeneMark.hmm3	CDS	58441031	58441123	.	+	0	ID=g1758.t2.CDS1;Parent=g1758.t2;
NC_088780.1_Calliphora_vicina_chromosome_1,_idCalVici1.1,_whole_genome_shotgun_sequence	GeneMark.hmm3	exon	58441031	58441123	0	+	.	ID=g1758.t2.exon1;Parent=g1758.t2;
NC_088780.1_Calliphora_vicina_chromosome_1,_idCalVici1.1,_whole_genome_shotgun_sequence	GeneMark.hmm3	intron	58441124	58441187	.	+	0	ID=g1758.t2.intron1;Parent=g1758.t2;
NC_088780.1_Calliphora_vicina_chromosome_1,_idCalVici1.1,_whole_genome_shotgun_sequence	GeneMark.hmm3	CDS	58441188	58441484	.	+	0	ID=g1758.t2.CDS2;Parent=g1758.t2;
NC_088780.1_Calliphora_vicina_chromosome_1,_idCalVici1.1,_whole_genome_shotgun_sequence	GeneMark.hmm3	exon	58441188	58441484	0	+	.	ID=g1758.t2.exon2;Parent=g1758.t2;
NC_088780.1_Calliphora_vicina_chromosome_1,_idCalVici1.1,_whole_genome_shotgun_sequence	GeneMark.hmm3	stop_codon	58441482	58441484	.	+	0	ID=g1758.t2.stop1;Parent=g1758.t2;
NC_088780.1_Calliphora_vicina_chromosome_1,_idCalVici1.1,_whole_genome_shotgun_sequence	AUGUSTUS	gene	58457677	58489443	.	-	.	ID=g1759;
NC_088780.1_Calliphora_vicina_chromosome_1,_idCalVici1.1,_whole_genome_shotgun_sequence	AUGUSTUS	mRNA	58457677	58489443	1	-	.	ID=g1759.t1;Parent=g1759;
NC_088780.1_Calliphora_vicina_chromosome_1,_idCalVici1.1,_whole_genome_shotgun_sequence	AUGUSTUS	stop_codon	58457677	58457679	.	-	0	ID=g1759.t1.stop1;Parent=g1759.t1;
NC_088780.1_Calliphora_vicina_chromosome_1,_idCalVici1.1,_whole_genome_shotgun_sequence	AUGUSTUS	CDS	58457677	58457715	1	-	0	ID=g1759.t1.CDS1;Parent=g1759.t1;
NC_088780.1_Calliphora_vicina_chromosome_1,_idCalVici1.1,_whole_genome_shotgun_sequence	AUGUSTUS	exon	58457677	58457715	.	-	.	ID=g1759.t1.exon1;Parent=g1759.t1;
NC_088780.1_Calliphora_vicina_chromosome_1,_idCalVici1.1,_whole_genome_shotgun_sequence	AUGUSTUS	intron	58457716	58458136	1	-	.	ID=g1759.t1.intron1;Parent=g1759.t1;
NC_088780.1_Calliphora_vicina_chromosome_1,_idCalVici1.1,_whole_genome_shotgun_sequence	AUGUSTUS	CDS	58458137	58458553	1	-	0	ID=g1759.t1.CDS2;Parent=g1759.t1;
NC_088780.1_Calliphora_vicina_chromosome_1,_idCalVici1.1,_whole_genome_shotgun_sequence	AUGUSTUS	exon	58458137	58458553	.	-	.	ID=g1759.t1.exon2;Parent=g1759.t1;
NC_088780.1_Calliphora_vicina_chromosome_1,_idCalVici1.1,_whole_genome_shotgun_sequence	AUGUSTUS	intron	58458554	58458922	1	-	.	ID=g1759.t1.intron2;Parent=g1759.t1;
NC_088780.1_Calliphora_vicina_chromosome_1,_idCalVici1.1,_whole_genome_shotgun_sequence	AUGUSTUS	CDS	58458923	58459701	1	-	2	ID=g1759.t1.CDS3;Parent=g1759.t1;
NC_088780.1_Calliphora_vicina_chromosome_1,_idCalVici1.1,_whole_genome_shotgun_sequence	AUGUSTUS	exon	58458923	58459701	.	-	.	ID=g1759.t1.exon3;Parent=g1759.t1;
NC_088780.1_Calliphora_vicina_chromosome_1,_idCalVici1.1,_whole_genome_shotgun_sequence	AUGUSTUS	intron	58459702	58459763	1	-	.	ID=g1759.t1.intron3;Parent=g1759.t1;
NC_088780.1_Calliphora_vicina_chromosome_1,_idCalVici1.1,_whole_genome_shotgun_sequence	AUGUSTUS	CDS	58459764	58460248	1	-	1	ID=g1759.t1.CDS4;Parent=g1759.t1;
NC_088780.1_Calliphora_vicina_chromosome_1,_idCalVici1.1,_whole_genome_shotgun_sequence	AUGUSTUS	exon	58459764	58460248	.	-	.	ID=g1759.t1.exon4;Parent=g1759.t1;
NC_088780.1_Calliphora_vicina_chromosome_1,_idCalVici1.1,_whole_genome_shotgun_sequence	AUGUSTUS	intron	58460249	58461495	1	-	.	ID=g1759.t1.intron4;Parent=g1759.t1;
NC_088780.1_Calliphora_vicina_chromosome_1,_idCalVici1.1,_whole_genome_shotgun_sequence	AUGUSTUS	CDS	58461496	58462356	1	-	1	ID=g1759.t1.CDS5;Parent=g1759.t1;
NC_088780.1_Calliphora_vicina_chromosome_1,_idCalVici1.1,_whole_genome_shotgun_sequence	AUGUSTUS	exon	58461496	58462356	.	-	.	ID=g1759.t1.exon5;Parent=g1759.t1;
NC_088780.1_Calliphora_vicina_chromosome_1,_idCalVici1.1,_whole_genome_shotgun_sequence	AUGUSTUS	intron	58462357	58464356	1	-	.	ID=g1759.t1.intron5;Parent=g1759.t1;
NC_088780.1_Calliphora_vicina_chromosome_1,_idCalVici1.1,_whole_genome_shotgun_sequence	AUGUSTUS	CDS	58464357	58465132	1	-	0	ID=g1759.t1.CDS6;Parent=g1759.t1;
NC_088780.1_Calliphora_vicina_chromosome_1,_idCalVici1.1,_whole_genome_shotgun_sequence	AUGUSTUS	exon	58464357	58465132	.	-	.	ID=g1759.t1.exon6;Parent=g1759.t1;
NC_088780.1_Calliphora_vicina_chromosome_1,_idCalVici1.1,_whole_genome_shotgun_sequence	AUGUSTUS	intron	58465133	58468641	1	-	.	ID=g1759.t1.intron6;Parent=g1759.t1;
NC_088780.1_Calliphora_vicina_chromosome_1,_idCalVici1.1,_whole_genome_shotgun_sequence	AUGUSTUS	CDS	58468642	58469020	1	-	1	ID=g1759.t1.CDS7;Parent=g1759.t1;
NC_088780.1_Calliphora_vicina_chromosome_1,_idCalVici1.1,_whole_genome_shotgun_sequence	AUGUSTUS	exon	58468642	58469020	.	-	.	ID=g1759.t1.exon7;Parent=g1759.t1;
NC_088780.1_Calliphora_vicina_chromosome_1,_idCalVici1.1,_whole_genome_shotgun_sequence	AUGUSTUS	intron	58469021	58469216	1	-	.	ID=g1759.t1.intron7;Parent=g1759.t1;
NC_088780.1_Calliphora_vicina_chromosome_1,_idCalVici1.1,_whole_genome_shotgun_sequence	AUGUSTUS	CDS	58469217	58469376	1	-	2	ID=g1759.t1.CDS8;Parent=g1759.t1;
NC_088780.1_Calliphora_vicina_chromosome_1,_idCalVici1.1,_whole_genome_shotgun_sequence	AUGUSTUS	exon	58469217	58469376	.	-	.	ID=g1759.t1.exon8;Parent=g1759.t1;
NC_088780.1_Calliphora_vicina_chromosome_1,_idCalVici1.1,_whole_genome_shotgun_sequence	AUGUSTUS	intron	58469377	58482276	1	-	.	ID=g1759.t1.intron8;Parent=g1759.t1;
NC_088780.1_Calliphora_vicina_chromosome_1,_idCalVici1.1,_whole_genome_shotgun_sequence	AUGUSTUS	CDS	58482277	58482362	1	-	1	ID=g1759.t1.CDS9;Parent=g1759.t1;
NC_088780.1_Calliphora_vicina_chromosome_1,_idCalVici1.1,_whole_genome_shotgun_sequence	AUGUSTUS	exon	58482277	58482362	.	-	.	ID=g1759.t1.exon9;Parent=g1759.t1;
NC_088780.1_Calliphora_vicina_chromosome_1,_idCalVici1.1,_whole_genome_shotgun_sequence	AUGUSTUS	intron	58482363	58489366	1	-	.	ID=g1759.t1.intron9;Parent=g1759.t1;
NC_088780.1_Calliphora_vicina_chromosome_1,_idCalVici1.1,_whole_genome_shotgun_sequence	AUGUSTUS	CDS	58489367	58489443	1	-	0	ID=g1759.t1.CDS10;Parent=g1759.t1;
NC_088780.1_Calliphora_vicina_chromosome_1,_idCalVici1.1,_whole_genome_shotgun_sequence	AUGUSTUS	exon	58489367	58489443	.	-	.	ID=g1759.t1.exon10;Parent=g1759.t1;
NC_088780.1_Calliphora_vicina_chromosome_1,_idCalVici1.1,_whole_genome_shotgun_sequence	AUGUSTUS	start_codon	58489441	58489443	.	-	0	ID=g1759.t1.start1;Parent=g1759.t1;
NC_088780.1_Calliphora_vicina_chromosome_1,_idCalVici1.1,_whole_genome_shotgun_sequence	GeneMark.hmm3	mRNA	58457677	58469320	.	-	.	ID=g1759.t2;Parent=g1759;
NC_088780.1_Calliphora_vicina_chromosome_1,_idCalVici1.1,_whole_genome_shotgun_sequence	GeneMark.hmm3	stop_codon	58457677	58457679	.	-	0	ID=g1759.t2.stop1;Parent=g1759.t2;
NC_088780.1_Calliphora_vicina_chromosome_1,_idCalVici1.1,_whole_genome_shotgun_sequence	GeneMark.hmm3	CDS	58457677	58457715	.	-	0	ID=g1759.t2.CDS1;Parent=g1759.t2;
NC_088780.1_Calliphora_vicina_chromosome_1,_idCalVici1.1,_whole_genome_shotgun_sequence	GeneMark.hmm3	exon	58457677	58457715	0	-	.	ID=g1759.t2.exon1;Parent=g1759.t2;
NC_088780.1_Calliphora_vicina_chromosome_1,_idCalVici1.1,_whole_genome_shotgun_sequence	GeneMark.hmm3	intron	58457716	58458136	.	-	0	ID=g1759.t2.intron1;Parent=g1759.t2;
NC_088780.1_Calliphora_vicina_chromosome_1,_idCalVici1.1,_whole_genome_shotgun_sequence	GeneMark.hmm3	CDS	58458137	58458553	.	-	0	ID=g1759.t2.CDS2;Parent=g1759.t2;
NC_088780.1_Calliphora_vicina_chromosome_1,_idCalVici1.1,_whole_genome_shotgun_sequence	GeneMark.hmm3	exon	58458137	58458553	0	-	.	ID=g1759.t2.exon2;Parent=g1759.t2;
NC_088780.1_Calliphora_vicina_chromosome_1,_idCalVici1.1,_whole_genome_shotgun_sequence	GeneMark.hmm3	intron	58458554	58458922	.	-	2	ID=g1759.t2.intron2;Parent=g1759.t2;
NC_088780.1_Calliphora_vicina_chromosome_1,_idCalVici1.1,_whole_genome_shotgun_sequence	GeneMark.hmm3	CDS	58458923	58459701	.	-	2	ID=g1759.t2.CDS3;Parent=g1759.t2;
NC_088780.1_Calliphora_vicina_chromosome_1,_idCalVici1.1,_whole_genome_shotgun_sequence	GeneMark.hmm3	exon	58458923	58459701	0	-	.	ID=g1759.t2.exon3;Parent=g1759.t2;
NC_088780.1_Calliphora_vicina_chromosome_1,_idCalVici1.1,_whole_genome_shotgun_sequence	GeneMark.hmm3	intron	58459702	58459763	.	-	1	ID=g1759.t2.intron3;Parent=g1759.t2;
NC_088780.1_Calliphora_vicina_chromosome_1,_idCalVici1.1,_whole_genome_shotgun_sequence	GeneMark.hmm3	CDS	58459764	58460248	.	-	1	ID=g1759.t2.CDS4;Parent=g1759.t2;
NC_088780.1_Calliphora_vicina_chromosome_1,_idCalVici1.1,_whole_genome_shotgun_sequence	GeneMark.hmm3	exon	58459764	58460248	0	-	.	ID=g1759.t2.exon4;Parent=g1759.t2;
NC_088780.1_Calliphora_vicina_chromosome_1,_idCalVici1.1,_whole_genome_shotgun_sequence	GeneMark.hmm3	intron	58460249	58461495	.	-	1	ID=g1759.t2.intron4;Parent=g1759.t2;
NC_088780.1_Calliphora_vicina_chromosome_1,_idCalVici1.1,_whole_genome_shotgun_sequence	GeneMark.hmm3	CDS	58461496	58462356	.	-	1	ID=g1759.t2.CDS5;Parent=g1759.t2;
NC_088780.1_Calliphora_vicina_chromosome_1,_idCalVici1.1,_whole_genome_shotgun_sequence	GeneMark.hmm3	exon	58461496	58462356	0	-	.	ID=g1759.t2.exon5;Parent=g1759.t2;
NC_088780.1_Calliphora_vicina_chromosome_1,_idCalVici1.1,_whole_genome_shotgun_sequence	GeneMark.hmm3	intron	58462357	58464356	.	-	0	ID=g1759.t2.intron5;Parent=g1759.t2;
NC_088780.1_Calliphora_vicina_chromosome_1,_idCalVici1.1,_whole_genome_shotgun_sequence	GeneMark.hmm3	CDS	58464357	58465132	.	-	0	ID=g1759.t2.CDS6;Parent=g1759.t2;
NC_088780.1_Calliphora_vicina_chromosome_1,_idCalVici1.1,_whole_genome_shotgun_sequence	GeneMark.hmm3	exon	58464357	58465132	0	-	.	ID=g1759.t2.exon6;Parent=g1759.t2;
NC_088780.1_Calliphora_vicina_chromosome_1,_idCalVici1.1,_whole_genome_shotgun_sequence	GeneMark.hmm3	intron	58465133	58468641	.	-	1	ID=g1759.t2.intron6;Parent=g1759.t2;
NC_088780.1_Calliphora_vicina_chromosome_1,_idCalVici1.1,_whole_genome_shotgun_sequence	GeneMark.hmm3	CDS	58468642	58469020	.	-	1	ID=g1759.t2.CDS7;Parent=g1759.t2;
NC_088780.1_Calliphora_vicina_chromosome_1,_idCalVici1.1,_whole_genome_shotgun_sequence	GeneMark.hmm3	exon	58468642	58469020	0	-	.	ID=g1759.t2.exon7;Parent=g1759.t2;
NC_088780.1_Calliphora_vicina_chromosome_1,_idCalVici1.1,_whole_genome_shotgun_sequence	GeneMark.hmm3	intron	58469021	58469216	.	-	0	ID=g1759.t2.intron7;Parent=g1759.t2;
NC_088780.1_Calliphora_vicina_chromosome_1,_idCalVici1.1,_whole_genome_shotgun_sequence	GeneMark.hmm3	CDS	58469217	58469320	.	-	0	ID=g1759.t2.CDS8;Parent=g1759.t2;
NC_088780.1_Calliphora_vicina_chromosome_1,_idCalVici1.1,_whole_genome_shotgun_sequence	GeneMark.hmm3	exon	58469217	58469320	0	-	.	ID=g1759.t2.exon8;Parent=g1759.t2;
NC_088780.1_Calliphora_vicina_chromosome_1,_idCalVici1.1,_whole_genome_shotgun_sequence	GeneMark.hmm3	start_codon	58469318	58469320	.	-	0	ID=g1759.t2.start1;Parent=g1759.t2;
NC_088780.1_Calliphora_vicina_chromosome_1,_idCalVici1.1,_whole_genome_shotgun_sequence	AUGUSTUS	gene	58500936	58506982	.	-	.	ID=g1760;
NC_088780.1_Calliphora_vicina_chromosome_1,_idCalVici1.1,_whole_genome_shotgun_sequence	AUGUSTUS	mRNA	58500936	58506982	1	-	.	ID=g1760.t1;Parent=g1760;
NC_088780.1_Calliphora_vicina_chromosome_1,_idCalVici1.1,_whole_genome_shotgun_sequence	AUGUSTUS	stop_codon	58500936	58500938	.	-	0	ID=g1760.t1.stop1;Parent=g1760.t1;
NC_088780.1_Calliphora_vicina_chromosome_1,_idCalVici1.1,_whole_genome_shotgun_sequence	AUGUSTUS	CDS	58500936	58500971	1	-	0	ID=g1760.t1.CDS1;Parent=g1760.t1;
NC_088780.1_Calliphora_vicina_chromosome_1,_idCalVici1.1,_whole_genome_shotgun_sequence	AUGUSTUS	exon	58500936	58500971	.	-	.	ID=g1760.t1.exon1;Parent=g1760.t1;
NC_088780.1_Calliphora_vicina_chromosome_1,_idCalVici1.1,_whole_genome_shotgun_sequence	AUGUSTUS	intron	58500972	58501038	1	-	.	ID=g1760.t1.intron1;Parent=g1760.t1;
NC_088780.1_Calliphora_vicina_chromosome_1,_idCalVici1.1,_whole_genome_shotgun_sequence	AUGUSTUS	CDS	58501039	58501455	1	-	0	ID=g1760.t1.CDS2;Parent=g1760.t1;
NC_088780.1_Calliphora_vicina_chromosome_1,_idCalVici1.1,_whole_genome_shotgun_sequence	AUGUSTUS	exon	58501039	58501455	.	-	.	ID=g1760.t1.exon2;Parent=g1760.t1;
NC_088780.1_Calliphora_vicina_chromosome_1,_idCalVici1.1,_whole_genome_shotgun_sequence	AUGUSTUS	intron	58501456	58501511	1	-	.	ID=g1760.t1.intron2;Parent=g1760.t1;
NC_088780.1_Calliphora_vicina_chromosome_1,_idCalVici1.1,_whole_genome_shotgun_sequence	AUGUSTUS	CDS	58501512	58502290	1	-	2	ID=g1760.t1.CDS3;Parent=g1760.t1;
NC_088780.1_Calliphora_vicina_chromosome_1,_idCalVici1.1,_whole_genome_shotgun_sequence	AUGUSTUS	exon	58501512	58502290	.	-	.	ID=g1760.t1.exon3;Parent=g1760.t1;
NC_088780.1_Calliphora_vicina_chromosome_1,_idCalVici1.1,_whole_genome_shotgun_sequence	AUGUSTUS	intron	58502291	58502582	1	-	.	ID=g1760.t1.intron3;Parent=g1760.t1;
NC_088780.1_Calliphora_vicina_chromosome_1,_idCalVici1.1,_whole_genome_shotgun_sequence	AUGUSTUS	CDS	58502583	58503157	1	-	1	ID=g1760.t1.CDS4;Parent=g1760.t1;
NC_088780.1_Calliphora_vicina_chromosome_1,_idCalVici1.1,_whole_genome_shotgun_sequence	AUGUSTUS	exon	58502583	58503157	.	-	.	ID=g1760.t1.exon4;Parent=g1760.t1;
NC_088780.1_Calliphora_vicina_chromosome_1,_idCalVici1.1,_whole_genome_shotgun_sequence	AUGUSTUS	intron	58503158	58503223	1	-	.	ID=g1760.t1.intron4;Parent=g1760.t1;
NC_088780.1_Calliphora_vicina_chromosome_1,_idCalVici1.1,_whole_genome_shotgun_sequence	AUGUSTUS	CDS	58503224	58504048	1	-	1	ID=g1760.t1.CDS5;Parent=g1760.t1;
NC_088780.1_Calliphora_vicina_chromosome_1,_idCalVici1.1,_whole_genome_shotgun_sequence	AUGUSTUS	exon	58503224	58504048	.	-	.	ID=g1760.t1.exon5;Parent=g1760.t1;
NC_088780.1_Calliphora_vicina_chromosome_1,_idCalVici1.1,_whole_genome_shotgun_sequence	AUGUSTUS	intron	58504049	58505472	1	-	.	ID=g1760.t1.intron5;Parent=g1760.t1;
NC_088780.1_Calliphora_vicina_chromosome_1,_idCalVici1.1,_whole_genome_shotgun_sequence	AUGUSTUS	CDS	58505473	58505842	1	-	2	ID=g1760.t1.CDS6;Parent=g1760.t1;
NC_088780.1_Calliphora_vicina_chromosome_1,_idCalVici1.1,_whole_genome_shotgun_sequence	AUGUSTUS	exon	58505473	58505842	.	-	.	ID=g1760.t1.exon6;Parent=g1760.t1;
NC_088780.1_Calliphora_vicina_chromosome_1,_idCalVici1.1,_whole_genome_shotgun_sequence	AUGUSTUS	intron	58505843	58505922	1	-	.	ID=g1760.t1.intron6;Parent=g1760.t1;
NC_088780.1_Calliphora_vicina_chromosome_1,_idCalVici1.1,_whole_genome_shotgun_sequence	AUGUSTUS	CDS	58505923	58506340	1	-	0	ID=g1760.t1.CDS7;Parent=g1760.t1;
NC_088780.1_Calliphora_vicina_chromosome_1,_idCalVici1.1,_whole_genome_shotgun_sequence	AUGUSTUS	exon	58505923	58506340	.	-	.	ID=g1760.t1.exon7;Parent=g1760.t1;
NC_088780.1_Calliphora_vicina_chromosome_1,_idCalVici1.1,_whole_genome_shotgun_sequence	AUGUSTUS	intron	58506341	58506408	1	-	.	ID=g1760.t1.intron7;Parent=g1760.t1;
NC_088780.1_Calliphora_vicina_chromosome_1,_idCalVici1.1,_whole_genome_shotgun_sequence	AUGUSTUS	CDS	58506409	58506775	1	-	1	ID=g1760.t1.CDS8;Parent=g1760.t1;
NC_088780.1_Calliphora_vicina_chromosome_1,_idCalVici1.1,_whole_genome_shotgun_sequence	AUGUSTUS	exon	58506409	58506775	.	-	.	ID=g1760.t1.exon8;Parent=g1760.t1;
NC_088780.1_Calliphora_vicina_chromosome_1,_idCalVici1.1,_whole_genome_shotgun_sequence	AUGUSTUS	intron	58506776	58506839	1	-	.	ID=g1760.t1.intron8;Parent=g1760.t1;
NC_088780.1_Calliphora_vicina_chromosome_1,_idCalVici1.1,_whole_genome_shotgun_sequence	AUGUSTUS	CDS	58506840	58506982	1	-	0	ID=g1760.t1.CDS9;Parent=g1760.t1;
NC_088780.1_Calliphora_vicina_chromosome_1,_idCalVici1.1,_whole_genome_shotgun_sequence	AUGUSTUS	exon	58506840	58506982	.	-	.	ID=g1760.t1.exon9;Parent=g1760.t1;
NC_088780.1_Calliphora_vicina_chromosome_1,_idCalVici1.1,_whole_genome_shotgun_sequence	AUGUSTUS	start_codon	58506980	58506982	.	-	0	ID=g1760.t1.start1;Parent=g1760.t1;
NC_088780.1_Calliphora_vicina_chromosome_1,_idCalVici1.1,_whole_genome_shotgun_sequence	AUGUSTUS	gene	58575252	58576694	.	+	.	ID=g1761;
NC_088780.1_Calliphora_vicina_chromosome_1,_idCalVici1.1,_whole_genome_shotgun_sequence	AUGUSTUS	mRNA	58575252	58576694	1	+	.	ID=g1761.t1;Parent=g1761;
NC_088780.1_Calliphora_vicina_chromosome_1,_idCalVici1.1,_whole_genome_shotgun_sequence	AUGUSTUS	start_codon	58575252	58575254	.	+	0	ID=g1761.t1.start1;Parent=g1761.t1;
NC_088780.1_Calliphora_vicina_chromosome_1,_idCalVici1.1,_whole_genome_shotgun_sequence	AUGUSTUS	CDS	58575252	58576694	1	+	0	ID=g1761.t1.CDS1;Parent=g1761.t1;
NC_088780.1_Calliphora_vicina_chromosome_1,_idCalVici1.1,_whole_genome_shotgun_sequence	AUGUSTUS	exon	58575252	58576694	.	+	.	ID=g1761.t1.exon1;Parent=g1761.t1;
NC_088780.1_Calliphora_vicina_chromosome_1,_idCalVici1.1,_whole_genome_shotgun_sequence	AUGUSTUS	stop_codon	58576692	58576694	.	+	0	ID=g1761.t1.stop1;Parent=g1761.t1;
NC_088780.1_Calliphora_vicina_chromosome_1,_idCalVici1.1,_whole_genome_shotgun_sequence	AUGUSTUS	gene	58587727	58594148	.	-	.	ID=g1762;
NC_088780.1_Calliphora_vicina_chromosome_1,_idCalVici1.1,_whole_genome_shotgun_sequence	AUGUSTUS	mRNA	58587727	58594148	1	-	.	ID=g1762.t1;Parent=g1762;
NC_088780.1_Calliphora_vicina_chromosome_1,_idCalVici1.1,_whole_genome_shotgun_sequence	AUGUSTUS	stop_codon	58587727	58587729	.	-	0	ID=g1762.t1.stop1;Parent=g1762.t1;
NC_088780.1_Calliphora_vicina_chromosome_1,_idCalVici1.1,_whole_genome_shotgun_sequence	AUGUSTUS	CDS	58587727	58587853	1	-	1	ID=g1762.t1.CDS1;Parent=g1762.t1;
NC_088780.1_Calliphora_vicina_chromosome_1,_idCalVici1.1,_whole_genome_shotgun_sequence	AUGUSTUS	exon	58587727	58587853	.	-	.	ID=g1762.t1.exon1;Parent=g1762.t1;
NC_088780.1_Calliphora_vicina_chromosome_1,_idCalVici1.1,_whole_genome_shotgun_sequence	AUGUSTUS	intron	58587854	58587928	1	-	.	ID=g1762.t1.intron1;Parent=g1762.t1;
NC_088780.1_Calliphora_vicina_chromosome_1,_idCalVici1.1,_whole_genome_shotgun_sequence	AUGUSTUS	CDS	58587929	58588264	1	-	1	ID=g1762.t1.CDS2;Parent=g1762.t1;
NC_088780.1_Calliphora_vicina_chromosome_1,_idCalVici1.1,_whole_genome_shotgun_sequence	AUGUSTUS	exon	58587929	58588264	.	-	.	ID=g1762.t1.exon2;Parent=g1762.t1;
NC_088780.1_Calliphora_vicina_chromosome_1,_idCalVici1.1,_whole_genome_shotgun_sequence	AUGUSTUS	intron	58588265	58588338	1	-	.	ID=g1762.t1.intron2;Parent=g1762.t1;
NC_088780.1_Calliphora_vicina_chromosome_1,_idCalVici1.1,_whole_genome_shotgun_sequence	AUGUSTUS	CDS	58588339	58588483	1	-	2	ID=g1762.t1.CDS3;Parent=g1762.t1;
NC_088780.1_Calliphora_vicina_chromosome_1,_idCalVici1.1,_whole_genome_shotgun_sequence	AUGUSTUS	exon	58588339	58588483	.	-	.	ID=g1762.t1.exon3;Parent=g1762.t1;
NC_088780.1_Calliphora_vicina_chromosome_1,_idCalVici1.1,_whole_genome_shotgun_sequence	AUGUSTUS	intron	58588484	58588555	1	-	.	ID=g1762.t1.intron3;Parent=g1762.t1;
NC_088780.1_Calliphora_vicina_chromosome_1,_idCalVici1.1,_whole_genome_shotgun_sequence	AUGUSTUS	CDS	58588556	58588811	1	-	0	ID=g1762.t1.CDS4;Parent=g1762.t1;
NC_088780.1_Calliphora_vicina_chromosome_1,_idCalVici1.1,_whole_genome_shotgun_sequence	AUGUSTUS	exon	58588556	58588811	.	-	.	ID=g1762.t1.exon4;Parent=g1762.t1;
NC_088780.1_Calliphora_vicina_chromosome_1,_idCalVici1.1,_whole_genome_shotgun_sequence	AUGUSTUS	intron	58588812	58588871	1	-	.	ID=g1762.t1.intron4;Parent=g1762.t1;
NC_088780.1_Calliphora_vicina_chromosome_1,_idCalVici1.1,_whole_genome_shotgun_sequence	AUGUSTUS	CDS	58588872	58589006	1	-	0	ID=g1762.t1.CDS5;Parent=g1762.t1;
NC_088780.1_Calliphora_vicina_chromosome_1,_idCalVici1.1,_whole_genome_shotgun_sequence	AUGUSTUS	exon	58588872	58589006	.	-	.	ID=g1762.t1.exon5;Parent=g1762.t1;
NC_088780.1_Calliphora_vicina_chromosome_1,_idCalVici1.1,_whole_genome_shotgun_sequence	AUGUSTUS	intron	58589007	58589072	1	-	.	ID=g1762.t1.intron5;Parent=g1762.t1;
NC_088780.1_Calliphora_vicina_chromosome_1,_idCalVici1.1,_whole_genome_shotgun_sequence	AUGUSTUS	CDS	58589073	58589169	1	-	1	ID=g1762.t1.CDS6;Parent=g1762.t1;
NC_088780.1_Calliphora_vicina_chromosome_1,_idCalVici1.1,_whole_genome_shotgun_sequence	AUGUSTUS	exon	58589073	58589169	.	-	.	ID=g1762.t1.exon6;Parent=g1762.t1;
NC_088780.1_Calliphora_vicina_chromosome_1,_idCalVici1.1,_whole_genome_shotgun_sequence	AUGUSTUS	intron	58589170	58589866	1	-	.	ID=g1762.t1.intron6;Parent=g1762.t1;
NC_088780.1_Calliphora_vicina_chromosome_1,_idCalVici1.1,_whole_genome_shotgun_sequence	AUGUSTUS	CDS	58589867	58590001	1	-	1	ID=g1762.t1.CDS7;Parent=g1762.t1;
NC_088780.1_Calliphora_vicina_chromosome_1,_idCalVici1.1,_whole_genome_shotgun_sequence	AUGUSTUS	exon	58589867	58590001	.	-	.	ID=g1762.t1.exon7;Parent=g1762.t1;
NC_088780.1_Calliphora_vicina_chromosome_1,_idCalVici1.1,_whole_genome_shotgun_sequence	AUGUSTUS	intron	58590002	58592954	1	-	.	ID=g1762.t1.intron7;Parent=g1762.t1;
NC_088780.1_Calliphora_vicina_chromosome_1,_idCalVici1.1,_whole_genome_shotgun_sequence	AUGUSTUS	CDS	58592955	58593680	1	-	1	ID=g1762.t1.CDS8;Parent=g1762.t1;
NC_088780.1_Calliphora_vicina_chromosome_1,_idCalVici1.1,_whole_genome_shotgun_sequence	AUGUSTUS	exon	58592955	58593680	.	-	.	ID=g1762.t1.exon8;Parent=g1762.t1;
NC_088780.1_Calliphora_vicina_chromosome_1,_idCalVici1.1,_whole_genome_shotgun_sequence	AUGUSTUS	intron	58593681	58593754	1	-	.	ID=g1762.t1.intron8;Parent=g1762.t1;
NC_088780.1_Calliphora_vicina_chromosome_1,_idCalVici1.1,_whole_genome_shotgun_sequence	AUGUSTUS	CDS	58593755	58593987	1	-	0	ID=g1762.t1.CDS9;Parent=g1762.t1;
NC_088780.1_Calliphora_vicina_chromosome_1,_idCalVici1.1,_whole_genome_shotgun_sequence	AUGUSTUS	exon	58593755	58593987	.	-	.	ID=g1762.t1.exon9;Parent=g1762.t1;
NC_088780.1_Calliphora_vicina_chromosome_1,_idCalVici1.1,_whole_genome_shotgun_sequence	AUGUSTUS	intron	58593988	58594055	1	-	.	ID=g1762.t1.intron9;Parent=g1762.t1;
NC_088780.1_Calliphora_vicina_chromosome_1,_idCalVici1.1,_whole_genome_shotgun_sequence	AUGUSTUS	CDS	58594056	58594148	1	-	0	ID=g1762.t1.CDS10;Parent=g1762.t1;
NC_088780.1_Calliphora_vicina_chromosome_1,_idCalVici1.1,_whole_genome_shotgun_sequence	AUGUSTUS	exon	58594056	58594148	.	-	.	ID=g1762.t1.exon10;Parent=g1762.t1;
NC_088780.1_Calliphora_vicina_chromosome_1,_idCalVici1.1,_whole_genome_shotgun_sequence	AUGUSTUS	start_codon	58594146	58594148	.	-	0	ID=g1762.t1.start1;Parent=g1762.t1;
NC_088780.1_Calliphora_vicina_chromosome_1,_idCalVici1.1,_whole_genome_shotgun_sequence	AUGUSTUS	gene	58676906	58678350	.	-	.	ID=g1763;
NC_088780.1_Calliphora_vicina_chromosome_1,_idCalVici1.1,_whole_genome_shotgun_sequence	AUGUSTUS	mRNA	58676906	58678350	1	-	.	ID=g1763.t1;Parent=g1763;
NC_088780.1_Calliphora_vicina_chromosome_1,_idCalVici1.1,_whole_genome_shotgun_sequence	AUGUSTUS	stop_codon	58676906	58676908	.	-	0	ID=g1763.t1.stop1;Parent=g1763.t1;
NC_088780.1_Calliphora_vicina_chromosome_1,_idCalVici1.1,_whole_genome_shotgun_sequence	AUGUSTUS	CDS	58676906	58677100	1	-	0	ID=g1763.t1.CDS1;Parent=g1763.t1;
NC_088780.1_Calliphora_vicina_chromosome_1,_idCalVici1.1,_whole_genome_shotgun_sequence	AUGUSTUS	exon	58676906	58677100	.	-	.	ID=g1763.t1.exon1;Parent=g1763.t1;
NC_088780.1_Calliphora_vicina_chromosome_1,_idCalVici1.1,_whole_genome_shotgun_sequence	AUGUSTUS	intron	58677101	58677327	1	-	.	ID=g1763.t1.intron1;Parent=g1763.t1;
NC_088780.1_Calliphora_vicina_chromosome_1,_idCalVici1.1,_whole_genome_shotgun_sequence	AUGUSTUS	CDS	58677328	58677444	1	-	0	ID=g1763.t1.CDS2;Parent=g1763.t1;
NC_088780.1_Calliphora_vicina_chromosome_1,_idCalVici1.1,_whole_genome_shotgun_sequence	AUGUSTUS	exon	58677328	58677444	.	-	.	ID=g1763.t1.exon2;Parent=g1763.t1;
NC_088780.1_Calliphora_vicina_chromosome_1,_idCalVici1.1,_whole_genome_shotgun_sequence	AUGUSTUS	intron	58677445	58677662	1	-	.	ID=g1763.t1.intron2;Parent=g1763.t1;
NC_088780.1_Calliphora_vicina_chromosome_1,_idCalVici1.1,_whole_genome_shotgun_sequence	AUGUSTUS	CDS	58677663	58677782	1	-	0	ID=g1763.t1.CDS3;Parent=g1763.t1;
NC_088780.1_Calliphora_vicina_chromosome_1,_idCalVici1.1,_whole_genome_shotgun_sequence	AUGUSTUS	exon	58677663	58677782	.	-	.	ID=g1763.t1.exon3;Parent=g1763.t1;
NC_088780.1_Calliphora_vicina_chromosome_1,_idCalVici1.1,_whole_genome_shotgun_sequence	AUGUSTUS	intron	58677783	58678173	1	-	.	ID=g1763.t1.intron3;Parent=g1763.t1;
NC_088780.1_Calliphora_vicina_chromosome_1,_idCalVici1.1,_whole_genome_shotgun_sequence	AUGUSTUS	CDS	58678174	58678350	1	-	0	ID=g1763.t1.CDS4;Parent=g1763.t1;
NC_088780.1_Calliphora_vicina_chromosome_1,_idCalVici1.1,_whole_genome_shotgun_sequence	AUGUSTUS	exon	58678174	58678350	.	-	.	ID=g1763.t1.exon4;Parent=g1763.t1;
NC_088780.1_Calliphora_vicina_chromosome_1,_idCalVici1.1,_whole_genome_shotgun_sequence	AUGUSTUS	start_codon	58678348	58678350	.	-	0	ID=g1763.t1.start1;Parent=g1763.t1;
NC_088780.1_Calliphora_vicina_chromosome_1,_idCalVici1.1,_whole_genome_shotgun_sequence	AUGUSTUS	gene	58704571	58712307	.	-	.	ID=g1764;
NC_088780.1_Calliphora_vicina_chromosome_1,_idCalVici1.1,_whole_genome_shotgun_sequence	AUGUSTUS	mRNA	58704571	58712307	1	-	.	ID=g1764.t1;Parent=g1764;
NC_088780.1_Calliphora_vicina_chromosome_1,_idCalVici1.1,_whole_genome_shotgun_sequence	AUGUSTUS	stop_codon	58704571	58704573	.	-	0	ID=g1764.t1.stop1;Parent=g1764.t1;
NC_088780.1_Calliphora_vicina_chromosome_1,_idCalVici1.1,_whole_genome_shotgun_sequence	AUGUSTUS	CDS	58704571	58704774	1	-	0	ID=g1764.t1.CDS1;Parent=g1764.t1;
NC_088780.1_Calliphora_vicina_chromosome_1,_idCalVici1.1,_whole_genome_shotgun_sequence	AUGUSTUS	exon	58704571	58704774	.	-	.	ID=g1764.t1.exon1;Parent=g1764.t1;
NC_088780.1_Calliphora_vicina_chromosome_1,_idCalVici1.1,_whole_genome_shotgun_sequence	AUGUSTUS	intron	58704775	58709969	1	-	.	ID=g1764.t1.intron1;Parent=g1764.t1;
NC_088780.1_Calliphora_vicina_chromosome_1,_idCalVici1.1,_whole_genome_shotgun_sequence	AUGUSTUS	CDS	58709970	58710146	1	-	0	ID=g1764.t1.CDS2;Parent=g1764.t1;
NC_088780.1_Calliphora_vicina_chromosome_1,_idCalVici1.1,_whole_genome_shotgun_sequence	AUGUSTUS	exon	58709970	58710146	.	-	.	ID=g1764.t1.exon2;Parent=g1764.t1;
NC_088780.1_Calliphora_vicina_chromosome_1,_idCalVici1.1,_whole_genome_shotgun_sequence	AUGUSTUS	intron	58710147	58712256	1	-	.	ID=g1764.t1.intron2;Parent=g1764.t1;
NC_088780.1_Calliphora_vicina_chromosome_1,_idCalVici1.1,_whole_genome_shotgun_sequence	AUGUSTUS	CDS	58712257	58712307	1	-	0	ID=g1764.t1.CDS3;Parent=g1764.t1;
NC_088780.1_Calliphora_vicina_chromosome_1,_idCalVici1.1,_whole_genome_shotgun_sequence	AUGUSTUS	exon	58712257	58712307	.	-	.	ID=g1764.t1.exon3;Parent=g1764.t1;
NC_088780.1_Calliphora_vicina_chromosome_1,_idCalVici1.1,_whole_genome_shotgun_sequence	AUGUSTUS	start_codon	58712305	58712307	.	-	0	ID=g1764.t1.start1;Parent=g1764.t1;
NC_088780.1_Calliphora_vicina_chromosome_1,_idCalVici1.1,_whole_genome_shotgun_sequence	AUGUSTUS	gene	58733936	58739047	.	-	.	ID=g1765;
NC_088780.1_Calliphora_vicina_chromosome_1,_idCalVici1.1,_whole_genome_shotgun_sequence	AUGUSTUS	mRNA	58733936	58739047	1	-	.	ID=g1765.t1;Parent=g1765;
NC_088780.1_Calliphora_vicina_chromosome_1,_idCalVici1.1,_whole_genome_shotgun_sequence	AUGUSTUS	stop_codon	58733936	58733938	.	-	0	ID=g1765.t1.stop1;Parent=g1765.t1;
NC_088780.1_Calliphora_vicina_chromosome_1,_idCalVici1.1,_whole_genome_shotgun_sequence	AUGUSTUS	CDS	58733936	58734079	1	-	0	ID=g1765.t1.CDS1;Parent=g1765.t1;
NC_088780.1_Calliphora_vicina_chromosome_1,_idCalVici1.1,_whole_genome_shotgun_sequence	AUGUSTUS	exon	58733936	58734079	.	-	.	ID=g1765.t1.exon1;Parent=g1765.t1;
NC_088780.1_Calliphora_vicina_chromosome_1,_idCalVici1.1,_whole_genome_shotgun_sequence	AUGUSTUS	intron	58734080	58734148	1	-	.	ID=g1765.t1.intron1;Parent=g1765.t1;
NC_088780.1_Calliphora_vicina_chromosome_1,_idCalVici1.1,_whole_genome_shotgun_sequence	AUGUSTUS	CDS	58734149	58734385	1	-	0	ID=g1765.t1.CDS2;Parent=g1765.t1;
NC_088780.1_Calliphora_vicina_chromosome_1,_idCalVici1.1,_whole_genome_shotgun_sequence	AUGUSTUS	exon	58734149	58734385	.	-	.	ID=g1765.t1.exon2;Parent=g1765.t1;
NC_088780.1_Calliphora_vicina_chromosome_1,_idCalVici1.1,_whole_genome_shotgun_sequence	AUGUSTUS	intron	58734386	58734448	1	-	.	ID=g1765.t1.intron2;Parent=g1765.t1;
NC_088780.1_Calliphora_vicina_chromosome_1,_idCalVici1.1,_whole_genome_shotgun_sequence	AUGUSTUS	CDS	58734449	58734758	1	-	1	ID=g1765.t1.CDS3;Parent=g1765.t1;
NC_088780.1_Calliphora_vicina_chromosome_1,_idCalVici1.1,_whole_genome_shotgun_sequence	AUGUSTUS	exon	58734449	58734758	.	-	.	ID=g1765.t1.exon3;Parent=g1765.t1;
NC_088780.1_Calliphora_vicina_chromosome_1,_idCalVici1.1,_whole_genome_shotgun_sequence	AUGUSTUS	intron	58734759	58734817	1	-	.	ID=g1765.t1.intron3;Parent=g1765.t1;
NC_088780.1_Calliphora_vicina_chromosome_1,_idCalVici1.1,_whole_genome_shotgun_sequence	AUGUSTUS	CDS	58734818	58734969	1	-	0	ID=g1765.t1.CDS4;Parent=g1765.t1;
NC_088780.1_Calliphora_vicina_chromosome_1,_idCalVici1.1,_whole_genome_shotgun_sequence	AUGUSTUS	exon	58734818	58734969	.	-	.	ID=g1765.t1.exon4;Parent=g1765.t1;
NC_088780.1_Calliphora_vicina_chromosome_1,_idCalVici1.1,_whole_genome_shotgun_sequence	AUGUSTUS	intron	58734970	58737874	1	-	.	ID=g1765.t1.intron4;Parent=g1765.t1;
NC_088780.1_Calliphora_vicina_chromosome_1,_idCalVici1.1,_whole_genome_shotgun_sequence	AUGUSTUS	CDS	58737875	58738049	1	-	1	ID=g1765.t1.CDS5;Parent=g1765.t1;
NC_088780.1_Calliphora_vicina_chromosome_1,_idCalVici1.1,_whole_genome_shotgun_sequence	AUGUSTUS	exon	58737875	58738049	.	-	.	ID=g1765.t1.exon5;Parent=g1765.t1;
NC_088780.1_Calliphora_vicina_chromosome_1,_idCalVici1.1,_whole_genome_shotgun_sequence	AUGUSTUS	intron	58738050	58738111	1	-	.	ID=g1765.t1.intron5;Parent=g1765.t1;
NC_088780.1_Calliphora_vicina_chromosome_1,_idCalVici1.1,_whole_genome_shotgun_sequence	AUGUSTUS	CDS	58738112	58738176	1	-	0	ID=g1765.t1.CDS6;Parent=g1765.t1;
NC_088780.1_Calliphora_vicina_chromosome_1,_idCalVici1.1,_whole_genome_shotgun_sequence	AUGUSTUS	exon	58738112	58738176	.	-	.	ID=g1765.t1.exon6;Parent=g1765.t1;
NC_088780.1_Calliphora_vicina_chromosome_1,_idCalVici1.1,_whole_genome_shotgun_sequence	AUGUSTUS	intron	58738177	58739011	1	-	.	ID=g1765.t1.intron6;Parent=g1765.t1;
NC_088780.1_Calliphora_vicina_chromosome_1,_idCalVici1.1,_whole_genome_shotgun_sequence	AUGUSTUS	CDS	58739012	58739047	1	-	0	ID=g1765.t1.CDS7;Parent=g1765.t1;
NC_088780.1_Calliphora_vicina_chromosome_1,_idCalVici1.1,_whole_genome_shotgun_sequence	AUGUSTUS	exon	58739012	58739047	.	-	.	ID=g1765.t1.exon7;Parent=g1765.t1;
NC_088780.1_Calliphora_vicina_chromosome_1,_idCalVici1.1,_whole_genome_shotgun_sequence	AUGUSTUS	start_codon	58739045	58739047	.	-	0	ID=g1765.t1.start1;Parent=g1765.t1;
NC_088780.1_Calliphora_vicina_chromosome_1,_idCalVici1.1,_whole_genome_shotgun_sequence	AUGUSTUS	mRNA	58733936	58738167	1	-	.	ID=g1765.t2;Parent=g1765;
NC_088780.1_Calliphora_vicina_chromosome_1,_idCalVici1.1,_whole_genome_shotgun_sequence	AUGUSTUS	stop_codon	58733936	58733938	.	-	0	ID=g1765.t2.stop1;Parent=g1765.t2;
NC_088780.1_Calliphora_vicina_chromosome_1,_idCalVici1.1,_whole_genome_shotgun_sequence	AUGUSTUS	CDS	58733936	58734079	1	-	0	ID=g1765.t2.CDS1;Parent=g1765.t2;
NC_088780.1_Calliphora_vicina_chromosome_1,_idCalVici1.1,_whole_genome_shotgun_sequence	AUGUSTUS	exon	58733936	58734079	.	-	.	ID=g1765.t2.exon1;Parent=g1765.t2;
NC_088780.1_Calliphora_vicina_chromosome_1,_idCalVici1.1,_whole_genome_shotgun_sequence	AUGUSTUS	intron	58734080	58734148	1	-	.	ID=g1765.t2.intron1;Parent=g1765.t2;
NC_088780.1_Calliphora_vicina_chromosome_1,_idCalVici1.1,_whole_genome_shotgun_sequence	AUGUSTUS	CDS	58734149	58734385	1	-	0	ID=g1765.t2.CDS2;Parent=g1765.t2;
NC_088780.1_Calliphora_vicina_chromosome_1,_idCalVici1.1,_whole_genome_shotgun_sequence	AUGUSTUS	exon	58734149	58734385	.	-	.	ID=g1765.t2.exon2;Parent=g1765.t2;
NC_088780.1_Calliphora_vicina_chromosome_1,_idCalVici1.1,_whole_genome_shotgun_sequence	AUGUSTUS	intron	58734386	58734448	1	-	.	ID=g1765.t2.intron2;Parent=g1765.t2;
NC_088780.1_Calliphora_vicina_chromosome_1,_idCalVici1.1,_whole_genome_shotgun_sequence	AUGUSTUS	CDS	58734449	58734758	1	-	1	ID=g1765.t2.CDS3;Parent=g1765.t2;
NC_088780.1_Calliphora_vicina_chromosome_1,_idCalVici1.1,_whole_genome_shotgun_sequence	AUGUSTUS	exon	58734449	58734758	.	-	.	ID=g1765.t2.exon3;Parent=g1765.t2;
NC_088780.1_Calliphora_vicina_chromosome_1,_idCalVici1.1,_whole_genome_shotgun_sequence	AUGUSTUS	intron	58734759	58734817	1	-	.	ID=g1765.t2.intron3;Parent=g1765.t2;
NC_088780.1_Calliphora_vicina_chromosome_1,_idCalVici1.1,_whole_genome_shotgun_sequence	AUGUSTUS	CDS	58734818	58734969	1	-	0	ID=g1765.t2.CDS4;Parent=g1765.t2;
NC_088780.1_Calliphora_vicina_chromosome_1,_idCalVici1.1,_whole_genome_shotgun_sequence	AUGUSTUS	exon	58734818	58734969	.	-	.	ID=g1765.t2.exon4;Parent=g1765.t2;
NC_088780.1_Calliphora_vicina_chromosome_1,_idCalVici1.1,_whole_genome_shotgun_sequence	AUGUSTUS	intron	58734970	58737874	1	-	.	ID=g1765.t2.intron4;Parent=g1765.t2;
NC_088780.1_Calliphora_vicina_chromosome_1,_idCalVici1.1,_whole_genome_shotgun_sequence	AUGUSTUS	CDS	58737875	58738049	1	-	1	ID=g1765.t2.CDS5;Parent=g1765.t2;
NC_088780.1_Calliphora_vicina_chromosome_1,_idCalVici1.1,_whole_genome_shotgun_sequence	AUGUSTUS	exon	58737875	58738049	.	-	.	ID=g1765.t2.exon5;Parent=g1765.t2;
NC_088780.1_Calliphora_vicina_chromosome_1,_idCalVici1.1,_whole_genome_shotgun_sequence	AUGUSTUS	intron	58738050	58738111	1	-	.	ID=g1765.t2.intron5;Parent=g1765.t2;
NC_088780.1_Calliphora_vicina_chromosome_1,_idCalVici1.1,_whole_genome_shotgun_sequence	AUGUSTUS	CDS	58738112	58738167	1	-	0	ID=g1765.t2.CDS6;Parent=g1765.t2;
NC_088780.1_Calliphora_vicina_chromosome_1,_idCalVici1.1,_whole_genome_shotgun_sequence	AUGUSTUS	exon	58738112	58738167	.	-	.	ID=g1765.t2.exon6;Parent=g1765.t2;
NC_088780.1_Calliphora_vicina_chromosome_1,_idCalVici1.1,_whole_genome_shotgun_sequence	AUGUSTUS	start_codon	58738165	58738167	.	-	0	ID=g1765.t2.start1;Parent=g1765.t2;
NC_088780.1_Calliphora_vicina_chromosome_1,_idCalVici1.1,_whole_genome_shotgun_sequence	AUGUSTUS	gene	58738283	58738696	.	+	.	ID=g1766;
NC_088780.1_Calliphora_vicina_chromosome_1,_idCalVici1.1,_whole_genome_shotgun_sequence	AUGUSTUS	mRNA	58738283	58738696	1	+	.	ID=g1766.t1;Parent=g1766;
NC_088780.1_Calliphora_vicina_chromosome_1,_idCalVici1.1,_whole_genome_shotgun_sequence	AUGUSTUS	start_codon	58738283	58738285	.	+	0	ID=g1766.t1.start1;Parent=g1766.t1;
NC_088780.1_Calliphora_vicina_chromosome_1,_idCalVici1.1,_whole_genome_shotgun_sequence	AUGUSTUS	CDS	58738283	58738696	1	+	0	ID=g1766.t1.CDS1;Parent=g1766.t1;
NC_088780.1_Calliphora_vicina_chromosome_1,_idCalVici1.1,_whole_genome_shotgun_sequence	AUGUSTUS	exon	58738283	58738696	.	+	.	ID=g1766.t1.exon1;Parent=g1766.t1;
NC_088780.1_Calliphora_vicina_chromosome_1,_idCalVici1.1,_whole_genome_shotgun_sequence	AUGUSTUS	stop_codon	58738694	58738696	.	+	0	ID=g1766.t1.stop1;Parent=g1766.t1;
NC_088780.1_Calliphora_vicina_chromosome_1,_idCalVici1.1,_whole_genome_shotgun_sequence	AUGUSTUS	gene	58740648	58742111	.	+	.	ID=g1767;
NC_088780.1_Calliphora_vicina_chromosome_1,_idCalVici1.1,_whole_genome_shotgun_sequence	AUGUSTUS	mRNA	58740648	58742111	1	+	.	ID=g1767.t1;Parent=g1767;
NC_088780.1_Calliphora_vicina_chromosome_1,_idCalVici1.1,_whole_genome_shotgun_sequence	AUGUSTUS	start_codon	58740648	58740650	.	+	0	ID=g1767.t1.start1;Parent=g1767.t1;
NC_088780.1_Calliphora_vicina_chromosome_1,_idCalVici1.1,_whole_genome_shotgun_sequence	AUGUSTUS	CDS	58740648	58742111	1	+	0	ID=g1767.t1.CDS1;Parent=g1767.t1;
NC_088780.1_Calliphora_vicina_chromosome_1,_idCalVici1.1,_whole_genome_shotgun_sequence	AUGUSTUS	exon	58740648	58742111	.	+	.	ID=g1767.t1.exon1;Parent=g1767.t1;
NC_088780.1_Calliphora_vicina_chromosome_1,_idCalVici1.1,_whole_genome_shotgun_sequence	AUGUSTUS	stop_codon	58742109	58742111	.	+	0	ID=g1767.t1.stop1;Parent=g1767.t1;
NC_088780.1_Calliphora_vicina_chromosome_1,_idCalVici1.1,_whole_genome_shotgun_sequence	AUGUSTUS	gene	58772331	58772762	.	+	.	ID=g1768;
NC_088780.1_Calliphora_vicina_chromosome_1,_idCalVici1.1,_whole_genome_shotgun_sequence	AUGUSTUS	mRNA	58772331	58772762	1	+	.	ID=g1768.t1;Parent=g1768;
NC_088780.1_Calliphora_vicina_chromosome_1,_idCalVici1.1,_whole_genome_shotgun_sequence	AUGUSTUS	start_codon	58772331	58772333	.	+	0	ID=g1768.t1.start1;Parent=g1768.t1;
NC_088780.1_Calliphora_vicina_chromosome_1,_idCalVici1.1,_whole_genome_shotgun_sequence	AUGUSTUS	CDS	58772331	58772762	1	+	0	ID=g1768.t1.CDS1;Parent=g1768.t1;
NC_088780.1_Calliphora_vicina_chromosome_1,_idCalVici1.1,_whole_genome_shotgun_sequence	AUGUSTUS	exon	58772331	58772762	.	+	.	ID=g1768.t1.exon1;Parent=g1768.t1;
NC_088780.1_Calliphora_vicina_chromosome_1,_idCalVici1.1,_whole_genome_shotgun_sequence	AUGUSTUS	stop_codon	58772760	58772762	.	+	0	ID=g1768.t1.stop1;Parent=g1768.t1;
NC_088780.1_Calliphora_vicina_chromosome_1,_idCalVici1.1,_whole_genome_shotgun_sequence	AUGUSTUS	gene	58801756	58804640	.	+	.	ID=g1769;
NC_088780.1_Calliphora_vicina_chromosome_1,_idCalVici1.1,_whole_genome_shotgun_sequence	AUGUSTUS	mRNA	58801756	58804640	0.63	+	.	ID=g1769.t1;Parent=g1769;
NC_088780.1_Calliphora_vicina_chromosome_1,_idCalVici1.1,_whole_genome_shotgun_sequence	AUGUSTUS	start_codon	58801756	58801758	.	+	0	ID=g1769.t1.start1;Parent=g1769.t1;
NC_088780.1_Calliphora_vicina_chromosome_1,_idCalVici1.1,_whole_genome_shotgun_sequence	AUGUSTUS	CDS	58801756	58801774	0.63	+	0	ID=g1769.t1.CDS1;Parent=g1769.t1;
NC_088780.1_Calliphora_vicina_chromosome_1,_idCalVici1.1,_whole_genome_shotgun_sequence	AUGUSTUS	exon	58801756	58801774	.	+	.	ID=g1769.t1.exon1;Parent=g1769.t1;
NC_088780.1_Calliphora_vicina_chromosome_1,_idCalVici1.1,_whole_genome_shotgun_sequence	AUGUSTUS	intron	58801775	58802906	0.63	+	.	ID=g1769.t1.intron1;Parent=g1769.t1;
NC_088780.1_Calliphora_vicina_chromosome_1,_idCalVici1.1,_whole_genome_shotgun_sequence	AUGUSTUS	CDS	58802907	58804067	1	+	2	ID=g1769.t1.CDS2;Parent=g1769.t1;
NC_088780.1_Calliphora_vicina_chromosome_1,_idCalVici1.1,_whole_genome_shotgun_sequence	AUGUSTUS	exon	58802907	58804067	.	+	.	ID=g1769.t1.exon2;Parent=g1769.t1;
NC_088780.1_Calliphora_vicina_chromosome_1,_idCalVici1.1,_whole_genome_shotgun_sequence	AUGUSTUS	intron	58804068	58804131	1	+	.	ID=g1769.t1.intron2;Parent=g1769.t1;
NC_088780.1_Calliphora_vicina_chromosome_1,_idCalVici1.1,_whole_genome_shotgun_sequence	AUGUSTUS	CDS	58804132	58804640	1	+	2	ID=g1769.t1.CDS3;Parent=g1769.t1;
NC_088780.1_Calliphora_vicina_chromosome_1,_idCalVici1.1,_whole_genome_shotgun_sequence	AUGUSTUS	exon	58804132	58804640	.	+	.	ID=g1769.t1.exon3;Parent=g1769.t1;
NC_088780.1_Calliphora_vicina_chromosome_1,_idCalVici1.1,_whole_genome_shotgun_sequence	AUGUSTUS	stop_codon	58804638	58804640	.	+	0	ID=g1769.t1.stop1;Parent=g1769.t1;
NC_088780.1_Calliphora_vicina_chromosome_1,_idCalVici1.1,_whole_genome_shotgun_sequence	AUGUSTUS	gene	58816444	58821699	.	-	.	ID=g1770;
NC_088780.1_Calliphora_vicina_chromosome_1,_idCalVici1.1,_whole_genome_shotgun_sequence	AUGUSTUS	mRNA	58816444	58821699	1	-	.	ID=g1770.t1;Parent=g1770;
NC_088780.1_Calliphora_vicina_chromosome_1,_idCalVici1.1,_whole_genome_shotgun_sequence	AUGUSTUS	stop_codon	58816444	58816446	.	-	0	ID=g1770.t1.stop1;Parent=g1770.t1;
NC_088780.1_Calliphora_vicina_chromosome_1,_idCalVici1.1,_whole_genome_shotgun_sequence	AUGUSTUS	CDS	58816444	58821699	1	-	0	ID=g1770.t1.CDS1;Parent=g1770.t1;
NC_088780.1_Calliphora_vicina_chromosome_1,_idCalVici1.1,_whole_genome_shotgun_sequence	AUGUSTUS	exon	58816444	58821699	.	-	.	ID=g1770.t1.exon1;Parent=g1770.t1;
NC_088780.1_Calliphora_vicina_chromosome_1,_idCalVici1.1,_whole_genome_shotgun_sequence	AUGUSTUS	start_codon	58821697	58821699	.	-	0	ID=g1770.t1.start1;Parent=g1770.t1;
NC_088780.1_Calliphora_vicina_chromosome_1,_idCalVici1.1,_whole_genome_shotgun_sequence	AUGUSTUS	gene	58824365	58833078	.	+	.	ID=g1771;
NC_088780.1_Calliphora_vicina_chromosome_1,_idCalVici1.1,_whole_genome_shotgun_sequence	AUGUSTUS	mRNA	58824365	58833078	1	+	.	ID=g1771.t1;Parent=g1771;
NC_088780.1_Calliphora_vicina_chromosome_1,_idCalVici1.1,_whole_genome_shotgun_sequence	AUGUSTUS	start_codon	58824365	58824367	.	+	0	ID=g1771.t1.start1;Parent=g1771.t1;
NC_088780.1_Calliphora_vicina_chromosome_1,_idCalVici1.1,_whole_genome_shotgun_sequence	AUGUSTUS	CDS	58824365	58824518	1	+	0	ID=g1771.t1.CDS1;Parent=g1771.t1;
NC_088780.1_Calliphora_vicina_chromosome_1,_idCalVici1.1,_whole_genome_shotgun_sequence	AUGUSTUS	exon	58824365	58824518	.	+	.	ID=g1771.t1.exon1;Parent=g1771.t1;
NC_088780.1_Calliphora_vicina_chromosome_1,_idCalVici1.1,_whole_genome_shotgun_sequence	AUGUSTUS	intron	58824519	58831334	1	+	.	ID=g1771.t1.intron1;Parent=g1771.t1;
NC_088780.1_Calliphora_vicina_chromosome_1,_idCalVici1.1,_whole_genome_shotgun_sequence	AUGUSTUS	CDS	58831335	58831532	1	+	2	ID=g1771.t1.CDS2;Parent=g1771.t1;
NC_088780.1_Calliphora_vicina_chromosome_1,_idCalVici1.1,_whole_genome_shotgun_sequence	AUGUSTUS	exon	58831335	58831532	.	+	.	ID=g1771.t1.exon2;Parent=g1771.t1;
NC_088780.1_Calliphora_vicina_chromosome_1,_idCalVici1.1,_whole_genome_shotgun_sequence	AUGUSTUS	intron	58831533	58831590	1	+	.	ID=g1771.t1.intron2;Parent=g1771.t1;
NC_088780.1_Calliphora_vicina_chromosome_1,_idCalVici1.1,_whole_genome_shotgun_sequence	AUGUSTUS	CDS	58831591	58831776	1	+	2	ID=g1771.t1.CDS3;Parent=g1771.t1;
NC_088780.1_Calliphora_vicina_chromosome_1,_idCalVici1.1,_whole_genome_shotgun_sequence	AUGUSTUS	exon	58831591	58831776	.	+	.	ID=g1771.t1.exon3;Parent=g1771.t1;
NC_088780.1_Calliphora_vicina_chromosome_1,_idCalVici1.1,_whole_genome_shotgun_sequence	AUGUSTUS	intron	58831777	58831835	1	+	.	ID=g1771.t1.intron3;Parent=g1771.t1;
NC_088780.1_Calliphora_vicina_chromosome_1,_idCalVici1.1,_whole_genome_shotgun_sequence	AUGUSTUS	CDS	58831836	58831908	1	+	2	ID=g1771.t1.CDS4;Parent=g1771.t1;
NC_088780.1_Calliphora_vicina_chromosome_1,_idCalVici1.1,_whole_genome_shotgun_sequence	AUGUSTUS	exon	58831836	58831908	.	+	.	ID=g1771.t1.exon4;Parent=g1771.t1;
NC_088780.1_Calliphora_vicina_chromosome_1,_idCalVici1.1,_whole_genome_shotgun_sequence	AUGUSTUS	intron	58831909	58831964	1	+	.	ID=g1771.t1.intron4;Parent=g1771.t1;
NC_088780.1_Calliphora_vicina_chromosome_1,_idCalVici1.1,_whole_genome_shotgun_sequence	AUGUSTUS	CDS	58831965	58832091	1	+	1	ID=g1771.t1.CDS5;Parent=g1771.t1;
NC_088780.1_Calliphora_vicina_chromosome_1,_idCalVici1.1,_whole_genome_shotgun_sequence	AUGUSTUS	exon	58831965	58832091	.	+	.	ID=g1771.t1.exon5;Parent=g1771.t1;
NC_088780.1_Calliphora_vicina_chromosome_1,_idCalVici1.1,_whole_genome_shotgun_sequence	AUGUSTUS	intron	58832092	58832160	1	+	.	ID=g1771.t1.intron5;Parent=g1771.t1;
NC_088780.1_Calliphora_vicina_chromosome_1,_idCalVici1.1,_whole_genome_shotgun_sequence	AUGUSTUS	CDS	58832161	58832307	1	+	0	ID=g1771.t1.CDS6;Parent=g1771.t1;
NC_088780.1_Calliphora_vicina_chromosome_1,_idCalVici1.1,_whole_genome_shotgun_sequence	AUGUSTUS	exon	58832161	58832307	.	+	.	ID=g1771.t1.exon6;Parent=g1771.t1;
NC_088780.1_Calliphora_vicina_chromosome_1,_idCalVici1.1,_whole_genome_shotgun_sequence	AUGUSTUS	intron	58832308	58832414	1	+	.	ID=g1771.t1.intron6;Parent=g1771.t1;
NC_088780.1_Calliphora_vicina_chromosome_1,_idCalVici1.1,_whole_genome_shotgun_sequence	AUGUSTUS	CDS	58832415	58832841	1	+	0	ID=g1771.t1.CDS7;Parent=g1771.t1;
NC_088780.1_Calliphora_vicina_chromosome_1,_idCalVici1.1,_whole_genome_shotgun_sequence	AUGUSTUS	exon	58832415	58832841	.	+	.	ID=g1771.t1.exon7;Parent=g1771.t1;
NC_088780.1_Calliphora_vicina_chromosome_1,_idCalVici1.1,_whole_genome_shotgun_sequence	AUGUSTUS	intron	58832842	58832914	1	+	.	ID=g1771.t1.intron7;Parent=g1771.t1;
NC_088780.1_Calliphora_vicina_chromosome_1,_idCalVici1.1,_whole_genome_shotgun_sequence	AUGUSTUS	CDS	58832915	58833078	1	+	2	ID=g1771.t1.CDS8;Parent=g1771.t1;
NC_088780.1_Calliphora_vicina_chromosome_1,_idCalVici1.1,_whole_genome_shotgun_sequence	AUGUSTUS	exon	58832915	58833078	.	+	.	ID=g1771.t1.exon8;Parent=g1771.t1;
NC_088780.1_Calliphora_vicina_chromosome_1,_idCalVici1.1,_whole_genome_shotgun_sequence	AUGUSTUS	stop_codon	58833076	58833078	.	+	0	ID=g1771.t1.stop1;Parent=g1771.t1;
NC_088780.1_Calliphora_vicina_chromosome_1,_idCalVici1.1,_whole_genome_shotgun_sequence	AUGUSTUS	gene	58842612	58847462	.	-	.	ID=g1772;
NC_088780.1_Calliphora_vicina_chromosome_1,_idCalVici1.1,_whole_genome_shotgun_sequence	AUGUSTUS	mRNA	58842612	58847462	1	-	.	ID=g1772.t1;Parent=g1772;
NC_088780.1_Calliphora_vicina_chromosome_1,_idCalVici1.1,_whole_genome_shotgun_sequence	AUGUSTUS	stop_codon	58842612	58842614	.	-	0	ID=g1772.t1.stop1;Parent=g1772.t1;
NC_088780.1_Calliphora_vicina_chromosome_1,_idCalVici1.1,_whole_genome_shotgun_sequence	AUGUSTUS	CDS	58842612	58842881	1	-	0	ID=g1772.t1.CDS1;Parent=g1772.t1;
NC_088780.1_Calliphora_vicina_chromosome_1,_idCalVici1.1,_whole_genome_shotgun_sequence	AUGUSTUS	exon	58842612	58842881	.	-	.	ID=g1772.t1.exon1;Parent=g1772.t1;
NC_088780.1_Calliphora_vicina_chromosome_1,_idCalVici1.1,_whole_genome_shotgun_sequence	AUGUSTUS	intron	58842882	58843971	1	-	.	ID=g1772.t1.intron1;Parent=g1772.t1;
NC_088780.1_Calliphora_vicina_chromosome_1,_idCalVici1.1,_whole_genome_shotgun_sequence	AUGUSTUS	CDS	58843972	58844228	1	-	2	ID=g1772.t1.CDS2;Parent=g1772.t1;
NC_088780.1_Calliphora_vicina_chromosome_1,_idCalVici1.1,_whole_genome_shotgun_sequence	AUGUSTUS	exon	58843972	58844228	.	-	.	ID=g1772.t1.exon2;Parent=g1772.t1;
NC_088780.1_Calliphora_vicina_chromosome_1,_idCalVici1.1,_whole_genome_shotgun_sequence	AUGUSTUS	intron	58844229	58844308	1	-	.	ID=g1772.t1.intron2;Parent=g1772.t1;
NC_088780.1_Calliphora_vicina_chromosome_1,_idCalVici1.1,_whole_genome_shotgun_sequence	AUGUSTUS	CDS	58844309	58844436	1	-	1	ID=g1772.t1.CDS3;Parent=g1772.t1;
NC_088780.1_Calliphora_vicina_chromosome_1,_idCalVici1.1,_whole_genome_shotgun_sequence	AUGUSTUS	exon	58844309	58844436	.	-	.	ID=g1772.t1.exon3;Parent=g1772.t1;
NC_088780.1_Calliphora_vicina_chromosome_1,_idCalVici1.1,_whole_genome_shotgun_sequence	AUGUSTUS	intron	58844437	58847244	1	-	.	ID=g1772.t1.intron3;Parent=g1772.t1;
NC_088780.1_Calliphora_vicina_chromosome_1,_idCalVici1.1,_whole_genome_shotgun_sequence	AUGUSTUS	CDS	58847245	58847462	1	-	0	ID=g1772.t1.CDS4;Parent=g1772.t1;
NC_088780.1_Calliphora_vicina_chromosome_1,_idCalVici1.1,_whole_genome_shotgun_sequence	AUGUSTUS	exon	58847245	58847462	.	-	.	ID=g1772.t1.exon4;Parent=g1772.t1;
NC_088780.1_Calliphora_vicina_chromosome_1,_idCalVici1.1,_whole_genome_shotgun_sequence	AUGUSTUS	start_codon	58847460	58847462	.	-	0	ID=g1772.t1.start1;Parent=g1772.t1;
NC_088780.1_Calliphora_vicina_chromosome_1,_idCalVici1.1,_whole_genome_shotgun_sequence	AUGUSTUS	gene	58862912	58877968	.	-	.	ID=g1773;
NC_088780.1_Calliphora_vicina_chromosome_1,_idCalVici1.1,_whole_genome_shotgun_sequence	AUGUSTUS	mRNA	58862912	58877968	1	-	.	ID=g1773.t1;Parent=g1773;
NC_088780.1_Calliphora_vicina_chromosome_1,_idCalVici1.1,_whole_genome_shotgun_sequence	AUGUSTUS	stop_codon	58862912	58862914	.	-	0	ID=g1773.t1.stop1;Parent=g1773.t1;
NC_088780.1_Calliphora_vicina_chromosome_1,_idCalVici1.1,_whole_genome_shotgun_sequence	AUGUSTUS	CDS	58862912	58863854	1	-	1	ID=g1773.t1.CDS1;Parent=g1773.t1;
NC_088780.1_Calliphora_vicina_chromosome_1,_idCalVici1.1,_whole_genome_shotgun_sequence	AUGUSTUS	exon	58862912	58863854	.	-	.	ID=g1773.t1.exon1;Parent=g1773.t1;
NC_088780.1_Calliphora_vicina_chromosome_1,_idCalVici1.1,_whole_genome_shotgun_sequence	AUGUSTUS	intron	58863855	58863996	1	-	.	ID=g1773.t1.intron1;Parent=g1773.t1;
NC_088780.1_Calliphora_vicina_chromosome_1,_idCalVici1.1,_whole_genome_shotgun_sequence	AUGUSTUS	CDS	58863997	58864331	1	-	0	ID=g1773.t1.CDS2;Parent=g1773.t1;
NC_088780.1_Calliphora_vicina_chromosome_1,_idCalVici1.1,_whole_genome_shotgun_sequence	AUGUSTUS	exon	58863997	58864331	.	-	.	ID=g1773.t1.exon2;Parent=g1773.t1;
NC_088780.1_Calliphora_vicina_chromosome_1,_idCalVici1.1,_whole_genome_shotgun_sequence	AUGUSTUS	intron	58864332	58864397	1	-	.	ID=g1773.t1.intron2;Parent=g1773.t1;
NC_088780.1_Calliphora_vicina_chromosome_1,_idCalVici1.1,_whole_genome_shotgun_sequence	AUGUSTUS	CDS	58864398	58864635	1	-	1	ID=g1773.t1.CDS3;Parent=g1773.t1;
NC_088780.1_Calliphora_vicina_chromosome_1,_idCalVici1.1,_whole_genome_shotgun_sequence	AUGUSTUS	exon	58864398	58864635	.	-	.	ID=g1773.t1.exon3;Parent=g1773.t1;
NC_088780.1_Calliphora_vicina_chromosome_1,_idCalVici1.1,_whole_genome_shotgun_sequence	AUGUSTUS	intron	58864636	58866540	1	-	.	ID=g1773.t1.intron3;Parent=g1773.t1;
NC_088780.1_Calliphora_vicina_chromosome_1,_idCalVici1.1,_whole_genome_shotgun_sequence	AUGUSTUS	CDS	58866541	58867446	1	-	1	ID=g1773.t1.CDS4;Parent=g1773.t1;
NC_088780.1_Calliphora_vicina_chromosome_1,_idCalVici1.1,_whole_genome_shotgun_sequence	AUGUSTUS	exon	58866541	58867446	.	-	.	ID=g1773.t1.exon4;Parent=g1773.t1;
NC_088780.1_Calliphora_vicina_chromosome_1,_idCalVici1.1,_whole_genome_shotgun_sequence	AUGUSTUS	intron	58867447	58867622	1	-	.	ID=g1773.t1.intron4;Parent=g1773.t1;
NC_088780.1_Calliphora_vicina_chromosome_1,_idCalVici1.1,_whole_genome_shotgun_sequence	AUGUSTUS	CDS	58867623	58867852	1	-	0	ID=g1773.t1.CDS5;Parent=g1773.t1;
NC_088780.1_Calliphora_vicina_chromosome_1,_idCalVici1.1,_whole_genome_shotgun_sequence	AUGUSTUS	exon	58867623	58867852	.	-	.	ID=g1773.t1.exon5;Parent=g1773.t1;
NC_088780.1_Calliphora_vicina_chromosome_1,_idCalVici1.1,_whole_genome_shotgun_sequence	AUGUSTUS	intron	58867853	58867914	1	-	.	ID=g1773.t1.intron5;Parent=g1773.t1;
NC_088780.1_Calliphora_vicina_chromosome_1,_idCalVici1.1,_whole_genome_shotgun_sequence	AUGUSTUS	CDS	58867915	58868281	1	-	1	ID=g1773.t1.CDS6;Parent=g1773.t1;
NC_088780.1_Calliphora_vicina_chromosome_1,_idCalVici1.1,_whole_genome_shotgun_sequence	AUGUSTUS	exon	58867915	58868281	.	-	.	ID=g1773.t1.exon6;Parent=g1773.t1;
NC_088780.1_Calliphora_vicina_chromosome_1,_idCalVici1.1,_whole_genome_shotgun_sequence	AUGUSTUS	intron	58868282	58877777	1	-	.	ID=g1773.t1.intron6;Parent=g1773.t1;
NC_088780.1_Calliphora_vicina_chromosome_1,_idCalVici1.1,_whole_genome_shotgun_sequence	AUGUSTUS	CDS	58877778	58877968	1	-	0	ID=g1773.t1.CDS7;Parent=g1773.t1;
NC_088780.1_Calliphora_vicina_chromosome_1,_idCalVici1.1,_whole_genome_shotgun_sequence	AUGUSTUS	exon	58877778	58877968	.	-	.	ID=g1773.t1.exon7;Parent=g1773.t1;
NC_088780.1_Calliphora_vicina_chromosome_1,_idCalVici1.1,_whole_genome_shotgun_sequence	AUGUSTUS	start_codon	58877966	58877968	.	-	0	ID=g1773.t1.start1;Parent=g1773.t1;
NC_088780.1_Calliphora_vicina_chromosome_1,_idCalVici1.1,_whole_genome_shotgun_sequence	AUGUSTUS	mRNA	58862912	58877968	1	-	.	ID=g1773.t2;Parent=g1773;
NC_088780.1_Calliphora_vicina_chromosome_1,_idCalVici1.1,_whole_genome_shotgun_sequence	AUGUSTUS	stop_codon	58862912	58862914	.	-	0	ID=g1773.t2.stop1;Parent=g1773.t2;
NC_088780.1_Calliphora_vicina_chromosome_1,_idCalVici1.1,_whole_genome_shotgun_sequence	AUGUSTUS	CDS	58862912	58863854	1	-	1	ID=g1773.t2.CDS1;Parent=g1773.t2;
NC_088780.1_Calliphora_vicina_chromosome_1,_idCalVici1.1,_whole_genome_shotgun_sequence	AUGUSTUS	exon	58862912	58863854	.	-	.	ID=g1773.t2.exon1;Parent=g1773.t2;
NC_088780.1_Calliphora_vicina_chromosome_1,_idCalVici1.1,_whole_genome_shotgun_sequence	AUGUSTUS	intron	58863855	58863996	1	-	.	ID=g1773.t2.intron1;Parent=g1773.t2;
NC_088780.1_Calliphora_vicina_chromosome_1,_idCalVici1.1,_whole_genome_shotgun_sequence	AUGUSTUS	CDS	58863997	58864331	1	-	0	ID=g1773.t2.CDS2;Parent=g1773.t2;
NC_088780.1_Calliphora_vicina_chromosome_1,_idCalVici1.1,_whole_genome_shotgun_sequence	AUGUSTUS	exon	58863997	58864331	.	-	.	ID=g1773.t2.exon2;Parent=g1773.t2;
NC_088780.1_Calliphora_vicina_chromosome_1,_idCalVici1.1,_whole_genome_shotgun_sequence	AUGUSTUS	intron	58864332	58864397	1	-	.	ID=g1773.t2.intron2;Parent=g1773.t2;
NC_088780.1_Calliphora_vicina_chromosome_1,_idCalVici1.1,_whole_genome_shotgun_sequence	AUGUSTUS	CDS	58864398	58864653	1	-	1	ID=g1773.t2.CDS3;Parent=g1773.t2;
NC_088780.1_Calliphora_vicina_chromosome_1,_idCalVici1.1,_whole_genome_shotgun_sequence	AUGUSTUS	exon	58864398	58864653	.	-	.	ID=g1773.t2.exon3;Parent=g1773.t2;
NC_088780.1_Calliphora_vicina_chromosome_1,_idCalVici1.1,_whole_genome_shotgun_sequence	AUGUSTUS	intron	58864654	58866540	1	-	.	ID=g1773.t2.intron3;Parent=g1773.t2;
NC_088780.1_Calliphora_vicina_chromosome_1,_idCalVici1.1,_whole_genome_shotgun_sequence	AUGUSTUS	CDS	58866541	58867446	1	-	1	ID=g1773.t2.CDS4;Parent=g1773.t2;
NC_088780.1_Calliphora_vicina_chromosome_1,_idCalVici1.1,_whole_genome_shotgun_sequence	AUGUSTUS	exon	58866541	58867446	.	-	.	ID=g1773.t2.exon4;Parent=g1773.t2;
NC_088780.1_Calliphora_vicina_chromosome_1,_idCalVici1.1,_whole_genome_shotgun_sequence	AUGUSTUS	intron	58867447	58867622	1	-	.	ID=g1773.t2.intron4;Parent=g1773.t2;
NC_088780.1_Calliphora_vicina_chromosome_1,_idCalVici1.1,_whole_genome_shotgun_sequence	AUGUSTUS	CDS	58867623	58867852	1	-	0	ID=g1773.t2.CDS5;Parent=g1773.t2;
NC_088780.1_Calliphora_vicina_chromosome_1,_idCalVici1.1,_whole_genome_shotgun_sequence	AUGUSTUS	exon	58867623	58867852	.	-	.	ID=g1773.t2.exon5;Parent=g1773.t2;
NC_088780.1_Calliphora_vicina_chromosome_1,_idCalVici1.1,_whole_genome_shotgun_sequence	AUGUSTUS	intron	58867853	58867914	1	-	.	ID=g1773.t2.intron5;Parent=g1773.t2;
NC_088780.1_Calliphora_vicina_chromosome_1,_idCalVici1.1,_whole_genome_shotgun_sequence	AUGUSTUS	CDS	58867915	58868281	1	-	1	ID=g1773.t2.CDS6;Parent=g1773.t2;
NC_088780.1_Calliphora_vicina_chromosome_1,_idCalVici1.1,_whole_genome_shotgun_sequence	AUGUSTUS	exon	58867915	58868281	.	-	.	ID=g1773.t2.exon6;Parent=g1773.t2;
NC_088780.1_Calliphora_vicina_chromosome_1,_idCalVici1.1,_whole_genome_shotgun_sequence	AUGUSTUS	intron	58868282	58877777	1	-	.	ID=g1773.t2.intron6;Parent=g1773.t2;
NC_088780.1_Calliphora_vicina_chromosome_1,_idCalVici1.1,_whole_genome_shotgun_sequence	AUGUSTUS	CDS	58877778	58877968	1	-	0	ID=g1773.t2.CDS7;Parent=g1773.t2;
NC_088780.1_Calliphora_vicina_chromosome_1,_idCalVici1.1,_whole_genome_shotgun_sequence	AUGUSTUS	exon	58877778	58877968	.	-	.	ID=g1773.t2.exon7;Parent=g1773.t2;
NC_088780.1_Calliphora_vicina_chromosome_1,_idCalVici1.1,_whole_genome_shotgun_sequence	AUGUSTUS	start_codon	58877966	58877968	.	-	0	ID=g1773.t2.start1;Parent=g1773.t2;
NC_088780.1_Calliphora_vicina_chromosome_1,_idCalVici1.1,_whole_genome_shotgun_sequence	AUGUSTUS	gene	58946994	58947416	.	+	.	ID=g1774;
NC_088780.1_Calliphora_vicina_chromosome_1,_idCalVici1.1,_whole_genome_shotgun_sequence	AUGUSTUS	mRNA	58946994	58947416	1	+	.	ID=g1774.t1;Parent=g1774;
NC_088780.1_Calliphora_vicina_chromosome_1,_idCalVici1.1,_whole_genome_shotgun_sequence	AUGUSTUS	start_codon	58946994	58946996	.	+	0	ID=g1774.t1.start1;Parent=g1774.t1;
NC_088780.1_Calliphora_vicina_chromosome_1,_idCalVici1.1,_whole_genome_shotgun_sequence	AUGUSTUS	CDS	58946994	58947416	1	+	0	ID=g1774.t1.CDS1;Parent=g1774.t1;
NC_088780.1_Calliphora_vicina_chromosome_1,_idCalVici1.1,_whole_genome_shotgun_sequence	AUGUSTUS	exon	58946994	58947416	.	+	.	ID=g1774.t1.exon1;Parent=g1774.t1;
NC_088780.1_Calliphora_vicina_chromosome_1,_idCalVici1.1,_whole_genome_shotgun_sequence	AUGUSTUS	stop_codon	58947414	58947416	.	+	0	ID=g1774.t1.stop1;Parent=g1774.t1;
NC_088780.1_Calliphora_vicina_chromosome_1,_idCalVici1.1,_whole_genome_shotgun_sequence	AUGUSTUS	gene	58993756	58997958	.	-	.	ID=g1775;
NC_088780.1_Calliphora_vicina_chromosome_1,_idCalVici1.1,_whole_genome_shotgun_sequence	AUGUSTUS	mRNA	58993756	58997958	0.92	-	.	ID=g1775.t1;Parent=g1775;
NC_088780.1_Calliphora_vicina_chromosome_1,_idCalVici1.1,_whole_genome_shotgun_sequence	AUGUSTUS	stop_codon	58993756	58993758	.	-	0	ID=g1775.t1.stop1;Parent=g1775.t1;
NC_088780.1_Calliphora_vicina_chromosome_1,_idCalVici1.1,_whole_genome_shotgun_sequence	AUGUSTUS	CDS	58993756	58994954	0.96	-	2	ID=g1775.t1.CDS1;Parent=g1775.t1;
NC_088780.1_Calliphora_vicina_chromosome_1,_idCalVici1.1,_whole_genome_shotgun_sequence	AUGUSTUS	exon	58993756	58994954	.	-	.	ID=g1775.t1.exon1;Parent=g1775.t1;
NC_088780.1_Calliphora_vicina_chromosome_1,_idCalVici1.1,_whole_genome_shotgun_sequence	AUGUSTUS	intron	58994955	58997936	0.96	-	.	ID=g1775.t1.intron1;Parent=g1775.t1;
NC_088780.1_Calliphora_vicina_chromosome_1,_idCalVici1.1,_whole_genome_shotgun_sequence	AUGUSTUS	CDS	58997937	58997958	0.92	-	0	ID=g1775.t1.CDS2;Parent=g1775.t1;
NC_088780.1_Calliphora_vicina_chromosome_1,_idCalVici1.1,_whole_genome_shotgun_sequence	AUGUSTUS	exon	58997937	58997958	.	-	.	ID=g1775.t1.exon2;Parent=g1775.t1;
NC_088780.1_Calliphora_vicina_chromosome_1,_idCalVici1.1,_whole_genome_shotgun_sequence	AUGUSTUS	start_codon	58997956	58997958	.	-	0	ID=g1775.t1.start1;Parent=g1775.t1;
NC_088780.1_Calliphora_vicina_chromosome_1,_idCalVici1.1,_whole_genome_shotgun_sequence	AUGUSTUS	gene	59032089	59032910	.	-	.	ID=g1776;
NC_088780.1_Calliphora_vicina_chromosome_1,_idCalVici1.1,_whole_genome_shotgun_sequence	AUGUSTUS	mRNA	59032089	59032910	1	-	.	ID=g1776.t1;Parent=g1776;
NC_088780.1_Calliphora_vicina_chromosome_1,_idCalVici1.1,_whole_genome_shotgun_sequence	AUGUSTUS	stop_codon	59032089	59032091	.	-	0	ID=g1776.t1.stop1;Parent=g1776.t1;
NC_088780.1_Calliphora_vicina_chromosome_1,_idCalVici1.1,_whole_genome_shotgun_sequence	AUGUSTUS	CDS	59032089	59032910	1	-	0	ID=g1776.t1.CDS1;Parent=g1776.t1;
NC_088780.1_Calliphora_vicina_chromosome_1,_idCalVici1.1,_whole_genome_shotgun_sequence	AUGUSTUS	exon	59032089	59032910	.	-	.	ID=g1776.t1.exon1;Parent=g1776.t1;
NC_088780.1_Calliphora_vicina_chromosome_1,_idCalVici1.1,_whole_genome_shotgun_sequence	AUGUSTUS	start_codon	59032908	59032910	.	-	0	ID=g1776.t1.start1;Parent=g1776.t1;
NC_088780.1_Calliphora_vicina_chromosome_1,_idCalVici1.1,_whole_genome_shotgun_sequence	AUGUSTUS	gene	59086679	59108269	.	-	.	ID=g1777;
NC_088780.1_Calliphora_vicina_chromosome_1,_idCalVici1.1,_whole_genome_shotgun_sequence	AUGUSTUS	mRNA	59086679	59108269	1	-	.	ID=g1777.t1;Parent=g1777;
NC_088780.1_Calliphora_vicina_chromosome_1,_idCalVici1.1,_whole_genome_shotgun_sequence	AUGUSTUS	stop_codon	59086679	59086681	.	-	0	ID=g1777.t1.stop1;Parent=g1777.t1;
NC_088780.1_Calliphora_vicina_chromosome_1,_idCalVici1.1,_whole_genome_shotgun_sequence	AUGUSTUS	CDS	59086679	59086800	1	-	2	ID=g1777.t1.CDS1;Parent=g1777.t1;
NC_088780.1_Calliphora_vicina_chromosome_1,_idCalVici1.1,_whole_genome_shotgun_sequence	AUGUSTUS	exon	59086679	59086800	.	-	.	ID=g1777.t1.exon1;Parent=g1777.t1;
NC_088780.1_Calliphora_vicina_chromosome_1,_idCalVici1.1,_whole_genome_shotgun_sequence	AUGUSTUS	intron	59086801	59086864	1	-	.	ID=g1777.t1.intron1;Parent=g1777.t1;
NC_088780.1_Calliphora_vicina_chromosome_1,_idCalVici1.1,_whole_genome_shotgun_sequence	AUGUSTUS	CDS	59086865	59086999	1	-	2	ID=g1777.t1.CDS2;Parent=g1777.t1;
NC_088780.1_Calliphora_vicina_chromosome_1,_idCalVici1.1,_whole_genome_shotgun_sequence	AUGUSTUS	exon	59086865	59086999	.	-	.	ID=g1777.t1.exon2;Parent=g1777.t1;
NC_088780.1_Calliphora_vicina_chromosome_1,_idCalVici1.1,_whole_genome_shotgun_sequence	AUGUSTUS	intron	59087000	59087068	1	-	.	ID=g1777.t1.intron2;Parent=g1777.t1;
NC_088780.1_Calliphora_vicina_chromosome_1,_idCalVici1.1,_whole_genome_shotgun_sequence	AUGUSTUS	CDS	59087069	59087996	1	-	0	ID=g1777.t1.CDS3;Parent=g1777.t1;
NC_088780.1_Calliphora_vicina_chromosome_1,_idCalVici1.1,_whole_genome_shotgun_sequence	AUGUSTUS	exon	59087069	59087996	.	-	.	ID=g1777.t1.exon3;Parent=g1777.t1;
NC_088780.1_Calliphora_vicina_chromosome_1,_idCalVici1.1,_whole_genome_shotgun_sequence	AUGUSTUS	intron	59087997	59091362	1	-	.	ID=g1777.t1.intron3;Parent=g1777.t1;
NC_088780.1_Calliphora_vicina_chromosome_1,_idCalVici1.1,_whole_genome_shotgun_sequence	AUGUSTUS	CDS	59091363	59091562	1	-	2	ID=g1777.t1.CDS4;Parent=g1777.t1;
NC_088780.1_Calliphora_vicina_chromosome_1,_idCalVici1.1,_whole_genome_shotgun_sequence	AUGUSTUS	exon	59091363	59091562	.	-	.	ID=g1777.t1.exon4;Parent=g1777.t1;
NC_088780.1_Calliphora_vicina_chromosome_1,_idCalVici1.1,_whole_genome_shotgun_sequence	AUGUSTUS	intron	59091563	59098857	1	-	.	ID=g1777.t1.intron4;Parent=g1777.t1;
NC_088780.1_Calliphora_vicina_chromosome_1,_idCalVici1.1,_whole_genome_shotgun_sequence	AUGUSTUS	CDS	59098858	59099749	1	-	0	ID=g1777.t1.CDS5;Parent=g1777.t1;
NC_088780.1_Calliphora_vicina_chromosome_1,_idCalVici1.1,_whole_genome_shotgun_sequence	AUGUSTUS	exon	59098858	59099749	.	-	.	ID=g1777.t1.exon5;Parent=g1777.t1;
NC_088780.1_Calliphora_vicina_chromosome_1,_idCalVici1.1,_whole_genome_shotgun_sequence	AUGUSTUS	intron	59099750	59107274	1	-	.	ID=g1777.t1.intron5;Parent=g1777.t1;
NC_088780.1_Calliphora_vicina_chromosome_1,_idCalVici1.1,_whole_genome_shotgun_sequence	AUGUSTUS	CDS	59107275	59107533	1	-	1	ID=g1777.t1.CDS6;Parent=g1777.t1;
NC_088780.1_Calliphora_vicina_chromosome_1,_idCalVici1.1,_whole_genome_shotgun_sequence	AUGUSTUS	exon	59107275	59107533	.	-	.	ID=g1777.t1.exon6;Parent=g1777.t1;
NC_088780.1_Calliphora_vicina_chromosome_1,_idCalVici1.1,_whole_genome_shotgun_sequence	AUGUSTUS	intron	59107534	59107595	1	-	.	ID=g1777.t1.intron6;Parent=g1777.t1;
NC_088780.1_Calliphora_vicina_chromosome_1,_idCalVici1.1,_whole_genome_shotgun_sequence	AUGUSTUS	CDS	59107596	59107795	1	-	0	ID=g1777.t1.CDS7;Parent=g1777.t1;
NC_088780.1_Calliphora_vicina_chromosome_1,_idCalVici1.1,_whole_genome_shotgun_sequence	AUGUSTUS	exon	59107596	59107795	.	-	.	ID=g1777.t1.exon7;Parent=g1777.t1;
NC_088780.1_Calliphora_vicina_chromosome_1,_idCalVici1.1,_whole_genome_shotgun_sequence	AUGUSTUS	intron	59107796	59108143	1	-	.	ID=g1777.t1.intron7;Parent=g1777.t1;
NC_088780.1_Calliphora_vicina_chromosome_1,_idCalVici1.1,_whole_genome_shotgun_sequence	AUGUSTUS	CDS	59108144	59108269	1	-	0	ID=g1777.t1.CDS8;Parent=g1777.t1;
NC_088780.1_Calliphora_vicina_chromosome_1,_idCalVici1.1,_whole_genome_shotgun_sequence	AUGUSTUS	exon	59108144	59108269	.	-	.	ID=g1777.t1.exon8;Parent=g1777.t1;
NC_088780.1_Calliphora_vicina_chromosome_1,_idCalVici1.1,_whole_genome_shotgun_sequence	AUGUSTUS	start_codon	59108267	59108269	.	-	0	ID=g1777.t1.start1;Parent=g1777.t1;
NC_088780.1_Calliphora_vicina_chromosome_1,_idCalVici1.1,_whole_genome_shotgun_sequence	AUGUSTUS	mRNA	59086679	59108269	1	-	.	ID=g1777.t2;Parent=g1777;
NC_088780.1_Calliphora_vicina_chromosome_1,_idCalVici1.1,_whole_genome_shotgun_sequence	AUGUSTUS	stop_codon	59086679	59086681	.	-	0	ID=g1777.t2.stop1;Parent=g1777.t2;
NC_088780.1_Calliphora_vicina_chromosome_1,_idCalVici1.1,_whole_genome_shotgun_sequence	AUGUSTUS	CDS	59086679	59086800	1	-	2	ID=g1777.t2.CDS1;Parent=g1777.t2;
NC_088780.1_Calliphora_vicina_chromosome_1,_idCalVici1.1,_whole_genome_shotgun_sequence	AUGUSTUS	exon	59086679	59086800	.	-	.	ID=g1777.t2.exon1;Parent=g1777.t2;
NC_088780.1_Calliphora_vicina_chromosome_1,_idCalVici1.1,_whole_genome_shotgun_sequence	AUGUSTUS	intron	59086801	59086864	1	-	.	ID=g1777.t2.intron1;Parent=g1777.t2;
NC_088780.1_Calliphora_vicina_chromosome_1,_idCalVici1.1,_whole_genome_shotgun_sequence	AUGUSTUS	CDS	59086865	59086954	1	-	2	ID=g1777.t2.CDS2;Parent=g1777.t2;
NC_088780.1_Calliphora_vicina_chromosome_1,_idCalVici1.1,_whole_genome_shotgun_sequence	AUGUSTUS	exon	59086865	59086954	.	-	.	ID=g1777.t2.exon2;Parent=g1777.t2;
NC_088780.1_Calliphora_vicina_chromosome_1,_idCalVici1.1,_whole_genome_shotgun_sequence	AUGUSTUS	intron	59086955	59087068	1	-	.	ID=g1777.t2.intron2;Parent=g1777.t2;
NC_088780.1_Calliphora_vicina_chromosome_1,_idCalVici1.1,_whole_genome_shotgun_sequence	AUGUSTUS	CDS	59087069	59087996	1	-	0	ID=g1777.t2.CDS3;Parent=g1777.t2;
NC_088780.1_Calliphora_vicina_chromosome_1,_idCalVici1.1,_whole_genome_shotgun_sequence	AUGUSTUS	exon	59087069	59087996	.	-	.	ID=g1777.t2.exon3;Parent=g1777.t2;
NC_088780.1_Calliphora_vicina_chromosome_1,_idCalVici1.1,_whole_genome_shotgun_sequence	AUGUSTUS	intron	59087997	59091362	1	-	.	ID=g1777.t2.intron3;Parent=g1777.t2;
NC_088780.1_Calliphora_vicina_chromosome_1,_idCalVici1.1,_whole_genome_shotgun_sequence	AUGUSTUS	CDS	59091363	59091562	1	-	2	ID=g1777.t2.CDS4;Parent=g1777.t2;
NC_088780.1_Calliphora_vicina_chromosome_1,_idCalVici1.1,_whole_genome_shotgun_sequence	AUGUSTUS	exon	59091363	59091562	.	-	.	ID=g1777.t2.exon4;Parent=g1777.t2;
NC_088780.1_Calliphora_vicina_chromosome_1,_idCalVici1.1,_whole_genome_shotgun_sequence	AUGUSTUS	intron	59091563	59098857	1	-	.	ID=g1777.t2.intron4;Parent=g1777.t2;
NC_088780.1_Calliphora_vicina_chromosome_1,_idCalVici1.1,_whole_genome_shotgun_sequence	AUGUSTUS	CDS	59098858	59099749	1	-	0	ID=g1777.t2.CDS5;Parent=g1777.t2;
NC_088780.1_Calliphora_vicina_chromosome_1,_idCalVici1.1,_whole_genome_shotgun_sequence	AUGUSTUS	exon	59098858	59099749	.	-	.	ID=g1777.t2.exon5;Parent=g1777.t2;
NC_088780.1_Calliphora_vicina_chromosome_1,_idCalVici1.1,_whole_genome_shotgun_sequence	AUGUSTUS	intron	59099750	59107274	1	-	.	ID=g1777.t2.intron5;Parent=g1777.t2;
NC_088780.1_Calliphora_vicina_chromosome_1,_idCalVici1.1,_whole_genome_shotgun_sequence	AUGUSTUS	CDS	59107275	59107533	1	-	1	ID=g1777.t2.CDS6;Parent=g1777.t2;
NC_088780.1_Calliphora_vicina_chromosome_1,_idCalVici1.1,_whole_genome_shotgun_sequence	AUGUSTUS	exon	59107275	59107533	.	-	.	ID=g1777.t2.exon6;Parent=g1777.t2;
NC_088780.1_Calliphora_vicina_chromosome_1,_idCalVici1.1,_whole_genome_shotgun_sequence	AUGUSTUS	intron	59107534	59107595	1	-	.	ID=g1777.t2.intron6;Parent=g1777.t2;
NC_088780.1_Calliphora_vicina_chromosome_1,_idCalVici1.1,_whole_genome_shotgun_sequence	AUGUSTUS	CDS	59107596	59107795	1	-	0	ID=g1777.t2.CDS7;Parent=g1777.t2;
NC_088780.1_Calliphora_vicina_chromosome_1,_idCalVici1.1,_whole_genome_shotgun_sequence	AUGUSTUS	exon	59107596	59107795	.	-	.	ID=g1777.t2.exon7;Parent=g1777.t2;
NC_088780.1_Calliphora_vicina_chromosome_1,_idCalVici1.1,_whole_genome_shotgun_sequence	AUGUSTUS	intron	59107796	59108143	1	-	.	ID=g1777.t2.intron7;Parent=g1777.t2;
NC_088780.1_Calliphora_vicina_chromosome_1,_idCalVici1.1,_whole_genome_shotgun_sequence	AUGUSTUS	CDS	59108144	59108269	1	-	0	ID=g1777.t2.CDS8;Parent=g1777.t2;
NC_088780.1_Calliphora_vicina_chromosome_1,_idCalVici1.1,_whole_genome_shotgun_sequence	AUGUSTUS	exon	59108144	59108269	.	-	.	ID=g1777.t2.exon8;Parent=g1777.t2;
NC_088780.1_Calliphora_vicina_chromosome_1,_idCalVici1.1,_whole_genome_shotgun_sequence	AUGUSTUS	start_codon	59108267	59108269	.	-	0	ID=g1777.t2.start1;Parent=g1777.t2;
NC_088780.1_Calliphora_vicina_chromosome_1,_idCalVici1.1,_whole_genome_shotgun_sequence	AUGUSTUS	gene	59273086	59273697	.	+	.	ID=g1778;
NC_088780.1_Calliphora_vicina_chromosome_1,_idCalVici1.1,_whole_genome_shotgun_sequence	AUGUSTUS	mRNA	59273086	59273697	1	+	.	ID=g1778.t1;Parent=g1778;
NC_088780.1_Calliphora_vicina_chromosome_1,_idCalVici1.1,_whole_genome_shotgun_sequence	AUGUSTUS	start_codon	59273086	59273088	.	+	0	ID=g1778.t1.start1;Parent=g1778.t1;
NC_088780.1_Calliphora_vicina_chromosome_1,_idCalVici1.1,_whole_genome_shotgun_sequence	AUGUSTUS	CDS	59273086	59273204	1	+	0	ID=g1778.t1.CDS1;Parent=g1778.t1;
NC_088780.1_Calliphora_vicina_chromosome_1,_idCalVici1.1,_whole_genome_shotgun_sequence	AUGUSTUS	exon	59273086	59273204	.	+	.	ID=g1778.t1.exon1;Parent=g1778.t1;
NC_088780.1_Calliphora_vicina_chromosome_1,_idCalVici1.1,_whole_genome_shotgun_sequence	AUGUSTUS	intron	59273205	59273257	1	+	.	ID=g1778.t1.intron1;Parent=g1778.t1;
NC_088780.1_Calliphora_vicina_chromosome_1,_idCalVici1.1,_whole_genome_shotgun_sequence	AUGUSTUS	CDS	59273258	59273577	1	+	1	ID=g1778.t1.CDS2;Parent=g1778.t1;
NC_088780.1_Calliphora_vicina_chromosome_1,_idCalVici1.1,_whole_genome_shotgun_sequence	AUGUSTUS	exon	59273258	59273577	.	+	.	ID=g1778.t1.exon2;Parent=g1778.t1;
NC_088780.1_Calliphora_vicina_chromosome_1,_idCalVici1.1,_whole_genome_shotgun_sequence	AUGUSTUS	intron	59273578	59273629	1	+	.	ID=g1778.t1.intron2;Parent=g1778.t1;
NC_088780.1_Calliphora_vicina_chromosome_1,_idCalVici1.1,_whole_genome_shotgun_sequence	AUGUSTUS	CDS	59273630	59273697	1	+	2	ID=g1778.t1.CDS3;Parent=g1778.t1;
NC_088780.1_Calliphora_vicina_chromosome_1,_idCalVici1.1,_whole_genome_shotgun_sequence	AUGUSTUS	exon	59273630	59273697	.	+	.	ID=g1778.t1.exon3;Parent=g1778.t1;
NC_088780.1_Calliphora_vicina_chromosome_1,_idCalVici1.1,_whole_genome_shotgun_sequence	AUGUSTUS	stop_codon	59273695	59273697	.	+	0	ID=g1778.t1.stop1;Parent=g1778.t1;
NC_088780.1_Calliphora_vicina_chromosome_1,_idCalVici1.1,_whole_genome_shotgun_sequence	AUGUSTUS	gene	59273726	59274403	.	+	.	ID=g1779;
NC_088780.1_Calliphora_vicina_chromosome_1,_idCalVici1.1,_whole_genome_shotgun_sequence	AUGUSTUS	mRNA	59273726	59274403	1	+	.	ID=g1779.t1;Parent=g1779;
NC_088780.1_Calliphora_vicina_chromosome_1,_idCalVici1.1,_whole_genome_shotgun_sequence	AUGUSTUS	start_codon	59273726	59273728	.	+	0	ID=g1779.t1.start1;Parent=g1779.t1;
NC_088780.1_Calliphora_vicina_chromosome_1,_idCalVici1.1,_whole_genome_shotgun_sequence	AUGUSTUS	CDS	59273726	59273731	1	+	0	ID=g1779.t1.CDS1;Parent=g1779.t1;
NC_088780.1_Calliphora_vicina_chromosome_1,_idCalVici1.1,_whole_genome_shotgun_sequence	AUGUSTUS	exon	59273726	59273731	.	+	.	ID=g1779.t1.exon1;Parent=g1779.t1;
NC_088780.1_Calliphora_vicina_chromosome_1,_idCalVici1.1,_whole_genome_shotgun_sequence	AUGUSTUS	intron	59273732	59273788	1	+	.	ID=g1779.t1.intron1;Parent=g1779.t1;
NC_088780.1_Calliphora_vicina_chromosome_1,_idCalVici1.1,_whole_genome_shotgun_sequence	AUGUSTUS	CDS	59273789	59273933	1	+	0	ID=g1779.t1.CDS2;Parent=g1779.t1;
NC_088780.1_Calliphora_vicina_chromosome_1,_idCalVici1.1,_whole_genome_shotgun_sequence	AUGUSTUS	exon	59273789	59273933	.	+	.	ID=g1779.t1.exon2;Parent=g1779.t1;
NC_088780.1_Calliphora_vicina_chromosome_1,_idCalVici1.1,_whole_genome_shotgun_sequence	AUGUSTUS	intron	59273934	59274017	1	+	.	ID=g1779.t1.intron2;Parent=g1779.t1;
NC_088780.1_Calliphora_vicina_chromosome_1,_idCalVici1.1,_whole_genome_shotgun_sequence	AUGUSTUS	CDS	59274018	59274403	1	+	2	ID=g1779.t1.CDS3;Parent=g1779.t1;
NC_088780.1_Calliphora_vicina_chromosome_1,_idCalVici1.1,_whole_genome_shotgun_sequence	AUGUSTUS	exon	59274018	59274403	.	+	.	ID=g1779.t1.exon3;Parent=g1779.t1;
NC_088780.1_Calliphora_vicina_chromosome_1,_idCalVici1.1,_whole_genome_shotgun_sequence	AUGUSTUS	stop_codon	59274401	59274403	.	+	0	ID=g1779.t1.stop1;Parent=g1779.t1;
NC_088780.1_Calliphora_vicina_chromosome_1,_idCalVici1.1,_whole_genome_shotgun_sequence	AUGUSTUS	gene	59274618	59275145	.	-	.	ID=g1780;
NC_088780.1_Calliphora_vicina_chromosome_1,_idCalVici1.1,_whole_genome_shotgun_sequence	AUGUSTUS	mRNA	59274618	59275145	0.98	-	.	ID=g1780.t1;Parent=g1780;
NC_088780.1_Calliphora_vicina_chromosome_1,_idCalVici1.1,_whole_genome_shotgun_sequence	AUGUSTUS	stop_codon	59274618	59274620	.	-	0	ID=g1780.t1.stop1;Parent=g1780.t1;
NC_088780.1_Calliphora_vicina_chromosome_1,_idCalVici1.1,_whole_genome_shotgun_sequence	AUGUSTUS	CDS	59274618	59275145	0.98	-	0	ID=g1780.t1.CDS1;Parent=g1780.t1;
NC_088780.1_Calliphora_vicina_chromosome_1,_idCalVici1.1,_whole_genome_shotgun_sequence	AUGUSTUS	exon	59274618	59275145	.	-	.	ID=g1780.t1.exon1;Parent=g1780.t1;
NC_088780.1_Calliphora_vicina_chromosome_1,_idCalVici1.1,_whole_genome_shotgun_sequence	AUGUSTUS	start_codon	59275143	59275145	.	-	0	ID=g1780.t1.start1;Parent=g1780.t1;
NC_088780.1_Calliphora_vicina_chromosome_1,_idCalVici1.1,_whole_genome_shotgun_sequence	AUGUSTUS	gene	59286121	59286425	.	-	.	ID=g1781;
NC_088780.1_Calliphora_vicina_chromosome_1,_idCalVici1.1,_whole_genome_shotgun_sequence	AUGUSTUS	mRNA	59286121	59286425	1	-	.	ID=g1781.t1;Parent=g1781;
NC_088780.1_Calliphora_vicina_chromosome_1,_idCalVici1.1,_whole_genome_shotgun_sequence	AUGUSTUS	stop_codon	59286121	59286123	.	-	0	ID=g1781.t1.stop1;Parent=g1781.t1;
NC_088780.1_Calliphora_vicina_chromosome_1,_idCalVici1.1,_whole_genome_shotgun_sequence	AUGUSTUS	CDS	59286121	59286224	1	-	2	ID=g1781.t1.CDS1;Parent=g1781.t1;
NC_088780.1_Calliphora_vicina_chromosome_1,_idCalVici1.1,_whole_genome_shotgun_sequence	AUGUSTUS	exon	59286121	59286224	.	-	.	ID=g1781.t1.exon1;Parent=g1781.t1;
NC_088780.1_Calliphora_vicina_chromosome_1,_idCalVici1.1,_whole_genome_shotgun_sequence	AUGUSTUS	intron	59286225	59286292	1	-	.	ID=g1781.t1.intron1;Parent=g1781.t1;
NC_088780.1_Calliphora_vicina_chromosome_1,_idCalVici1.1,_whole_genome_shotgun_sequence	AUGUSTUS	CDS	59286293	59286425	1	-	0	ID=g1781.t1.CDS2;Parent=g1781.t1;
NC_088780.1_Calliphora_vicina_chromosome_1,_idCalVici1.1,_whole_genome_shotgun_sequence	AUGUSTUS	exon	59286293	59286425	.	-	.	ID=g1781.t1.exon2;Parent=g1781.t1;
NC_088780.1_Calliphora_vicina_chromosome_1,_idCalVici1.1,_whole_genome_shotgun_sequence	AUGUSTUS	start_codon	59286423	59286425	.	-	0	ID=g1781.t1.start1;Parent=g1781.t1;
NC_088780.1_Calliphora_vicina_chromosome_1,_idCalVici1.1,_whole_genome_shotgun_sequence	AUGUSTUS	gene	59306220	59308094	.	+	.	ID=g1782;
NC_088780.1_Calliphora_vicina_chromosome_1,_idCalVici1.1,_whole_genome_shotgun_sequence	AUGUSTUS	mRNA	59306220	59308094	1	+	.	ID=g1782.t1;Parent=g1782;
NC_088780.1_Calliphora_vicina_chromosome_1,_idCalVici1.1,_whole_genome_shotgun_sequence	AUGUSTUS	start_codon	59306220	59306222	.	+	0	ID=g1782.t1.start1;Parent=g1782.t1;
NC_088780.1_Calliphora_vicina_chromosome_1,_idCalVici1.1,_whole_genome_shotgun_sequence	AUGUSTUS	CDS	59306220	59306275	1	+	0	ID=g1782.t1.CDS1;Parent=g1782.t1;
NC_088780.1_Calliphora_vicina_chromosome_1,_idCalVici1.1,_whole_genome_shotgun_sequence	AUGUSTUS	exon	59306220	59306275	.	+	.	ID=g1782.t1.exon1;Parent=g1782.t1;
NC_088780.1_Calliphora_vicina_chromosome_1,_idCalVici1.1,_whole_genome_shotgun_sequence	AUGUSTUS	intron	59306276	59306336	1	+	.	ID=g1782.t1.intron1;Parent=g1782.t1;
NC_088780.1_Calliphora_vicina_chromosome_1,_idCalVici1.1,_whole_genome_shotgun_sequence	AUGUSTUS	CDS	59306337	59306799	1	+	1	ID=g1782.t1.CDS2;Parent=g1782.t1;
NC_088780.1_Calliphora_vicina_chromosome_1,_idCalVici1.1,_whole_genome_shotgun_sequence	AUGUSTUS	exon	59306337	59306799	.	+	.	ID=g1782.t1.exon2;Parent=g1782.t1;
NC_088780.1_Calliphora_vicina_chromosome_1,_idCalVici1.1,_whole_genome_shotgun_sequence	AUGUSTUS	intron	59306800	59307428	1	+	.	ID=g1782.t1.intron2;Parent=g1782.t1;
NC_088780.1_Calliphora_vicina_chromosome_1,_idCalVici1.1,_whole_genome_shotgun_sequence	AUGUSTUS	CDS	59307429	59307647	1	+	0	ID=g1782.t1.CDS3;Parent=g1782.t1;
NC_088780.1_Calliphora_vicina_chromosome_1,_idCalVici1.1,_whole_genome_shotgun_sequence	AUGUSTUS	exon	59307429	59307647	.	+	.	ID=g1782.t1.exon3;Parent=g1782.t1;
NC_088780.1_Calliphora_vicina_chromosome_1,_idCalVici1.1,_whole_genome_shotgun_sequence	AUGUSTUS	intron	59307648	59307704	1	+	.	ID=g1782.t1.intron3;Parent=g1782.t1;
NC_088780.1_Calliphora_vicina_chromosome_1,_idCalVici1.1,_whole_genome_shotgun_sequence	AUGUSTUS	CDS	59307705	59308094	1	+	0	ID=g1782.t1.CDS4;Parent=g1782.t1;
NC_088780.1_Calliphora_vicina_chromosome_1,_idCalVici1.1,_whole_genome_shotgun_sequence	AUGUSTUS	exon	59307705	59308094	.	+	.	ID=g1782.t1.exon4;Parent=g1782.t1;
NC_088780.1_Calliphora_vicina_chromosome_1,_idCalVici1.1,_whole_genome_shotgun_sequence	AUGUSTUS	stop_codon	59308092	59308094	.	+	0	ID=g1782.t1.stop1;Parent=g1782.t1;
NC_088780.1_Calliphora_vicina_chromosome_1,_idCalVici1.1,_whole_genome_shotgun_sequence	AUGUSTUS	gene	59308368	59309298	.	-	.	ID=g1783;
NC_088780.1_Calliphora_vicina_chromosome_1,_idCalVici1.1,_whole_genome_shotgun_sequence	AUGUSTUS	mRNA	59308368	59309298	1	-	.	ID=g1783.t1;Parent=g1783;
NC_088780.1_Calliphora_vicina_chromosome_1,_idCalVici1.1,_whole_genome_shotgun_sequence	AUGUSTUS	stop_codon	59308368	59308370	.	-	0	ID=g1783.t1.stop1;Parent=g1783.t1;
NC_088780.1_Calliphora_vicina_chromosome_1,_idCalVici1.1,_whole_genome_shotgun_sequence	AUGUSTUS	CDS	59308368	59308965	1	-	1	ID=g1783.t1.CDS1;Parent=g1783.t1;
NC_088780.1_Calliphora_vicina_chromosome_1,_idCalVici1.1,_whole_genome_shotgun_sequence	AUGUSTUS	exon	59308368	59308965	.	-	.	ID=g1783.t1.exon1;Parent=g1783.t1;
NC_088780.1_Calliphora_vicina_chromosome_1,_idCalVici1.1,_whole_genome_shotgun_sequence	AUGUSTUS	intron	59308966	59309024	1	-	.	ID=g1783.t1.intron1;Parent=g1783.t1;
NC_088780.1_Calliphora_vicina_chromosome_1,_idCalVici1.1,_whole_genome_shotgun_sequence	AUGUSTUS	CDS	59309025	59309150	1	-	1	ID=g1783.t1.CDS2;Parent=g1783.t1;
NC_088780.1_Calliphora_vicina_chromosome_1,_idCalVici1.1,_whole_genome_shotgun_sequence	AUGUSTUS	exon	59309025	59309150	.	-	.	ID=g1783.t1.exon2;Parent=g1783.t1;
NC_088780.1_Calliphora_vicina_chromosome_1,_idCalVici1.1,_whole_genome_shotgun_sequence	AUGUSTUS	intron	59309151	59309203	1	-	.	ID=g1783.t1.intron2;Parent=g1783.t1;
NC_088780.1_Calliphora_vicina_chromosome_1,_idCalVici1.1,_whole_genome_shotgun_sequence	AUGUSTUS	CDS	59309204	59309298	1	-	0	ID=g1783.t1.CDS3;Parent=g1783.t1;
NC_088780.1_Calliphora_vicina_chromosome_1,_idCalVici1.1,_whole_genome_shotgun_sequence	AUGUSTUS	exon	59309204	59309298	.	-	.	ID=g1783.t1.exon3;Parent=g1783.t1;
NC_088780.1_Calliphora_vicina_chromosome_1,_idCalVici1.1,_whole_genome_shotgun_sequence	AUGUSTUS	start_codon	59309296	59309298	.	-	0	ID=g1783.t1.start1;Parent=g1783.t1;
NC_088780.1_Calliphora_vicina_chromosome_1,_idCalVici1.1,_whole_genome_shotgun_sequence	AUGUSTUS	gene	59333749	59334129	.	-	.	ID=g1784;
NC_088780.1_Calliphora_vicina_chromosome_1,_idCalVici1.1,_whole_genome_shotgun_sequence	AUGUSTUS	mRNA	59333749	59334129	0.91	-	.	ID=g1784.t1;Parent=g1784;
NC_088780.1_Calliphora_vicina_chromosome_1,_idCalVici1.1,_whole_genome_shotgun_sequence	AUGUSTUS	stop_codon	59333749	59333751	.	-	0	ID=g1784.t1.stop1;Parent=g1784.t1;
NC_088780.1_Calliphora_vicina_chromosome_1,_idCalVici1.1,_whole_genome_shotgun_sequence	AUGUSTUS	CDS	59333749	59334036	0.91	-	0	ID=g1784.t1.CDS1;Parent=g1784.t1;
NC_088780.1_Calliphora_vicina_chromosome_1,_idCalVici1.1,_whole_genome_shotgun_sequence	AUGUSTUS	exon	59333749	59334036	.	-	.	ID=g1784.t1.exon1;Parent=g1784.t1;
NC_088780.1_Calliphora_vicina_chromosome_1,_idCalVici1.1,_whole_genome_shotgun_sequence	AUGUSTUS	intron	59334037	59334096	0.91	-	.	ID=g1784.t1.intron1;Parent=g1784.t1;
NC_088780.1_Calliphora_vicina_chromosome_1,_idCalVici1.1,_whole_genome_shotgun_sequence	AUGUSTUS	CDS	59334097	59334129	0.91	-	0	ID=g1784.t1.CDS2;Parent=g1784.t1;
NC_088780.1_Calliphora_vicina_chromosome_1,_idCalVici1.1,_whole_genome_shotgun_sequence	AUGUSTUS	exon	59334097	59334129	.	-	.	ID=g1784.t1.exon2;Parent=g1784.t1;
NC_088780.1_Calliphora_vicina_chromosome_1,_idCalVici1.1,_whole_genome_shotgun_sequence	AUGUSTUS	start_codon	59334127	59334129	.	-	0	ID=g1784.t1.start1;Parent=g1784.t1;
NC_088780.1_Calliphora_vicina_chromosome_1,_idCalVici1.1,_whole_genome_shotgun_sequence	AUGUSTUS	gene	59346143	59347204	.	+	.	ID=g1785;
NC_088780.1_Calliphora_vicina_chromosome_1,_idCalVici1.1,_whole_genome_shotgun_sequence	AUGUSTUS	mRNA	59346143	59347204	1	+	.	ID=g1785.t1;Parent=g1785;
NC_088780.1_Calliphora_vicina_chromosome_1,_idCalVici1.1,_whole_genome_shotgun_sequence	AUGUSTUS	start_codon	59346143	59346145	.	+	0	ID=g1785.t1.start1;Parent=g1785.t1;
NC_088780.1_Calliphora_vicina_chromosome_1,_idCalVici1.1,_whole_genome_shotgun_sequence	AUGUSTUS	CDS	59346143	59347204	1	+	0	ID=g1785.t1.CDS1;Parent=g1785.t1;
NC_088780.1_Calliphora_vicina_chromosome_1,_idCalVici1.1,_whole_genome_shotgun_sequence	AUGUSTUS	exon	59346143	59347204	.	+	.	ID=g1785.t1.exon1;Parent=g1785.t1;
NC_088780.1_Calliphora_vicina_chromosome_1,_idCalVici1.1,_whole_genome_shotgun_sequence	AUGUSTUS	stop_codon	59347202	59347204	.	+	0	ID=g1785.t1.stop1;Parent=g1785.t1;
NC_088780.1_Calliphora_vicina_chromosome_1,_idCalVici1.1,_whole_genome_shotgun_sequence	AUGUSTUS	gene	59347325	59348843	.	+	.	ID=g1786;
NC_088780.1_Calliphora_vicina_chromosome_1,_idCalVici1.1,_whole_genome_shotgun_sequence	AUGUSTUS	mRNA	59348562	59348843	1	+	.	ID=g1786.t1;Parent=g1786;
NC_088780.1_Calliphora_vicina_chromosome_1,_idCalVici1.1,_whole_genome_shotgun_sequence	AUGUSTUS	start_codon	59348562	59348564	.	+	0	ID=g1786.t1.start1;Parent=g1786.t1;
NC_088780.1_Calliphora_vicina_chromosome_1,_idCalVici1.1,_whole_genome_shotgun_sequence	AUGUSTUS	CDS	59348562	59348843	1	+	0	ID=g1786.t1.CDS1;Parent=g1786.t1;
NC_088780.1_Calliphora_vicina_chromosome_1,_idCalVici1.1,_whole_genome_shotgun_sequence	AUGUSTUS	exon	59348562	59348843	.	+	.	ID=g1786.t1.exon1;Parent=g1786.t1;
NC_088780.1_Calliphora_vicina_chromosome_1,_idCalVici1.1,_whole_genome_shotgun_sequence	AUGUSTUS	stop_codon	59348841	59348843	.	+	0	ID=g1786.t1.stop1;Parent=g1786.t1;
NC_088780.1_Calliphora_vicina_chromosome_1,_idCalVici1.1,_whole_genome_shotgun_sequence	AUGUSTUS	mRNA	59347325	59348843	0.68	+	.	ID=g1786.t2;Parent=g1786;
NC_088780.1_Calliphora_vicina_chromosome_1,_idCalVici1.1,_whole_genome_shotgun_sequence	AUGUSTUS	start_codon	59347325	59347327	.	+	0	ID=g1786.t2.start1;Parent=g1786.t2;
NC_088780.1_Calliphora_vicina_chromosome_1,_idCalVici1.1,_whole_genome_shotgun_sequence	AUGUSTUS	CDS	59347325	59347781	0.81	+	0	ID=g1786.t2.CDS1;Parent=g1786.t2;
NC_088780.1_Calliphora_vicina_chromosome_1,_idCalVici1.1,_whole_genome_shotgun_sequence	AUGUSTUS	exon	59347325	59347781	.	+	.	ID=g1786.t2.exon1;Parent=g1786.t2;
NC_088780.1_Calliphora_vicina_chromosome_1,_idCalVici1.1,_whole_genome_shotgun_sequence	AUGUSTUS	intron	59347782	59347918	0.84	+	.	ID=g1786.t2.intron1;Parent=g1786.t2;
NC_088780.1_Calliphora_vicina_chromosome_1,_idCalVici1.1,_whole_genome_shotgun_sequence	AUGUSTUS	CDS	59347919	59348535	0.84	+	2	ID=g1786.t2.CDS2;Parent=g1786.t2;
NC_088780.1_Calliphora_vicina_chromosome_1,_idCalVici1.1,_whole_genome_shotgun_sequence	AUGUSTUS	exon	59347919	59348535	.	+	.	ID=g1786.t2.exon2;Parent=g1786.t2;
NC_088780.1_Calliphora_vicina_chromosome_1,_idCalVici1.1,_whole_genome_shotgun_sequence	AUGUSTUS	intron	59348536	59348717	0.86	+	.	ID=g1786.t2.intron2;Parent=g1786.t2;
NC_088780.1_Calliphora_vicina_chromosome_1,_idCalVici1.1,_whole_genome_shotgun_sequence	AUGUSTUS	CDS	59348718	59348843	0.86	+	0	ID=g1786.t2.CDS3;Parent=g1786.t2;
NC_088780.1_Calliphora_vicina_chromosome_1,_idCalVici1.1,_whole_genome_shotgun_sequence	AUGUSTUS	exon	59348718	59348843	.	+	.	ID=g1786.t2.exon3;Parent=g1786.t2;
NC_088780.1_Calliphora_vicina_chromosome_1,_idCalVici1.1,_whole_genome_shotgun_sequence	AUGUSTUS	stop_codon	59348841	59348843	.	+	0	ID=g1786.t2.stop1;Parent=g1786.t2;
NC_088780.1_Calliphora_vicina_chromosome_1,_idCalVici1.1,_whole_genome_shotgun_sequence	AUGUSTUS	gene	59350726	59351337	.	+	.	ID=g1787;
NC_088780.1_Calliphora_vicina_chromosome_1,_idCalVici1.1,_whole_genome_shotgun_sequence	AUGUSTUS	mRNA	59350726	59351337	1	+	.	ID=g1787.t1;Parent=g1787;
NC_088780.1_Calliphora_vicina_chromosome_1,_idCalVici1.1,_whole_genome_shotgun_sequence	AUGUSTUS	start_codon	59350726	59350728	.	+	0	ID=g1787.t1.start1;Parent=g1787.t1;
NC_088780.1_Calliphora_vicina_chromosome_1,_idCalVici1.1,_whole_genome_shotgun_sequence	AUGUSTUS	CDS	59350726	59351337	1	+	0	ID=g1787.t1.CDS1;Parent=g1787.t1;
NC_088780.1_Calliphora_vicina_chromosome_1,_idCalVici1.1,_whole_genome_shotgun_sequence	AUGUSTUS	exon	59350726	59351337	.	+	.	ID=g1787.t1.exon1;Parent=g1787.t1;
NC_088780.1_Calliphora_vicina_chromosome_1,_idCalVici1.1,_whole_genome_shotgun_sequence	AUGUSTUS	stop_codon	59351335	59351337	.	+	0	ID=g1787.t1.stop1;Parent=g1787.t1;
NC_088780.1_Calliphora_vicina_chromosome_1,_idCalVici1.1,_whole_genome_shotgun_sequence	AUGUSTUS	gene	59351384	59351764	.	+	.	ID=g1788;
NC_088780.1_Calliphora_vicina_chromosome_1,_idCalVici1.1,_whole_genome_shotgun_sequence	AUGUSTUS	mRNA	59351384	59351764	1	+	.	ID=g1788.t1;Parent=g1788;
NC_088780.1_Calliphora_vicina_chromosome_1,_idCalVici1.1,_whole_genome_shotgun_sequence	AUGUSTUS	start_codon	59351384	59351386	.	+	0	ID=g1788.t1.start1;Parent=g1788.t1;
NC_088780.1_Calliphora_vicina_chromosome_1,_idCalVici1.1,_whole_genome_shotgun_sequence	AUGUSTUS	CDS	59351384	59351764	1	+	0	ID=g1788.t1.CDS1;Parent=g1788.t1;
NC_088780.1_Calliphora_vicina_chromosome_1,_idCalVici1.1,_whole_genome_shotgun_sequence	AUGUSTUS	exon	59351384	59351764	.	+	.	ID=g1788.t1.exon1;Parent=g1788.t1;
NC_088780.1_Calliphora_vicina_chromosome_1,_idCalVici1.1,_whole_genome_shotgun_sequence	AUGUSTUS	stop_codon	59351762	59351764	.	+	0	ID=g1788.t1.stop1;Parent=g1788.t1;
NC_088780.1_Calliphora_vicina_chromosome_1,_idCalVici1.1,_whole_genome_shotgun_sequence	AUGUSTUS	gene	59367271	59368305	.	-	.	ID=g1789;
NC_088780.1_Calliphora_vicina_chromosome_1,_idCalVici1.1,_whole_genome_shotgun_sequence	AUGUSTUS	mRNA	59367271	59368305	1	-	.	ID=g1789.t1;Parent=g1789;
NC_088780.1_Calliphora_vicina_chromosome_1,_idCalVici1.1,_whole_genome_shotgun_sequence	AUGUSTUS	stop_codon	59367271	59367273	.	-	0	ID=g1789.t1.stop1;Parent=g1789.t1;
NC_088780.1_Calliphora_vicina_chromosome_1,_idCalVici1.1,_whole_genome_shotgun_sequence	AUGUSTUS	CDS	59367271	59368305	1	-	0	ID=g1789.t1.CDS1;Parent=g1789.t1;
NC_088780.1_Calliphora_vicina_chromosome_1,_idCalVici1.1,_whole_genome_shotgun_sequence	AUGUSTUS	exon	59367271	59368305	.	-	.	ID=g1789.t1.exon1;Parent=g1789.t1;
NC_088780.1_Calliphora_vicina_chromosome_1,_idCalVici1.1,_whole_genome_shotgun_sequence	AUGUSTUS	start_codon	59368303	59368305	.	-	0	ID=g1789.t1.start1;Parent=g1789.t1;
NC_088780.1_Calliphora_vicina_chromosome_1,_idCalVici1.1,_whole_genome_shotgun_sequence	AUGUSTUS	gene	59510367	59511069	.	+	.	ID=g1790;
NC_088780.1_Calliphora_vicina_chromosome_1,_idCalVici1.1,_whole_genome_shotgun_sequence	AUGUSTUS	mRNA	59510367	59511069	0.65	+	.	ID=g1790.t1;Parent=g1790;
NC_088780.1_Calliphora_vicina_chromosome_1,_idCalVici1.1,_whole_genome_shotgun_sequence	AUGUSTUS	start_codon	59510367	59510369	.	+	0	ID=g1790.t1.start1;Parent=g1790.t1;
NC_088780.1_Calliphora_vicina_chromosome_1,_idCalVici1.1,_whole_genome_shotgun_sequence	AUGUSTUS	CDS	59510367	59510481	1	+	0	ID=g1790.t1.CDS1;Parent=g1790.t1;
NC_088780.1_Calliphora_vicina_chromosome_1,_idCalVici1.1,_whole_genome_shotgun_sequence	AUGUSTUS	exon	59510367	59510481	.	+	.	ID=g1790.t1.exon1;Parent=g1790.t1;
NC_088780.1_Calliphora_vicina_chromosome_1,_idCalVici1.1,_whole_genome_shotgun_sequence	AUGUSTUS	intron	59510482	59510983	1	+	.	ID=g1790.t1.intron1;Parent=g1790.t1;
NC_088780.1_Calliphora_vicina_chromosome_1,_idCalVici1.1,_whole_genome_shotgun_sequence	AUGUSTUS	CDS	59510984	59511069	0.65	+	2	ID=g1790.t1.CDS2;Parent=g1790.t1;
NC_088780.1_Calliphora_vicina_chromosome_1,_idCalVici1.1,_whole_genome_shotgun_sequence	AUGUSTUS	exon	59510984	59511069	.	+	.	ID=g1790.t1.exon2;Parent=g1790.t1;
NC_088780.1_Calliphora_vicina_chromosome_1,_idCalVici1.1,_whole_genome_shotgun_sequence	AUGUSTUS	stop_codon	59511067	59511069	.	+	0	ID=g1790.t1.stop1;Parent=g1790.t1;
NC_088780.1_Calliphora_vicina_chromosome_1,_idCalVici1.1,_whole_genome_shotgun_sequence	AUGUSTUS	gene	59511403	59516322	.	+	.	ID=g1791;
NC_088780.1_Calliphora_vicina_chromosome_1,_idCalVici1.1,_whole_genome_shotgun_sequence	AUGUSTUS	mRNA	59511475	59516322	0.74	+	.	ID=g1791.t1;Parent=g1791;
NC_088780.1_Calliphora_vicina_chromosome_1,_idCalVici1.1,_whole_genome_shotgun_sequence	AUGUSTUS	start_codon	59511475	59511477	.	+	0	ID=g1791.t1.start1;Parent=g1791.t1;
NC_088780.1_Calliphora_vicina_chromosome_1,_idCalVici1.1,_whole_genome_shotgun_sequence	AUGUSTUS	CDS	59511475	59511787	0.95	+	0	ID=g1791.t1.CDS1;Parent=g1791.t1;
NC_088780.1_Calliphora_vicina_chromosome_1,_idCalVici1.1,_whole_genome_shotgun_sequence	AUGUSTUS	exon	59511475	59511787	.	+	.	ID=g1791.t1.exon1;Parent=g1791.t1;
NC_088780.1_Calliphora_vicina_chromosome_1,_idCalVici1.1,_whole_genome_shotgun_sequence	AUGUSTUS	intron	59511788	59512124	0.87	+	.	ID=g1791.t1.intron1;Parent=g1791.t1;
NC_088780.1_Calliphora_vicina_chromosome_1,_idCalVici1.1,_whole_genome_shotgun_sequence	AUGUSTUS	CDS	59512125	59512498	0.88	+	2	ID=g1791.t1.CDS2;Parent=g1791.t1;
NC_088780.1_Calliphora_vicina_chromosome_1,_idCalVici1.1,_whole_genome_shotgun_sequence	AUGUSTUS	exon	59512125	59512498	.	+	.	ID=g1791.t1.exon2;Parent=g1791.t1;
NC_088780.1_Calliphora_vicina_chromosome_1,_idCalVici1.1,_whole_genome_shotgun_sequence	AUGUSTUS	intron	59512499	59512541	0.99	+	.	ID=g1791.t1.intron2;Parent=g1791.t1;
NC_088780.1_Calliphora_vicina_chromosome_1,_idCalVici1.1,_whole_genome_shotgun_sequence	AUGUSTUS	CDS	59512542	59512756	0.86	+	0	ID=g1791.t1.CDS3;Parent=g1791.t1;
NC_088780.1_Calliphora_vicina_chromosome_1,_idCalVici1.1,_whole_genome_shotgun_sequence	AUGUSTUS	exon	59512542	59512756	.	+	.	ID=g1791.t1.exon3;Parent=g1791.t1;
NC_088780.1_Calliphora_vicina_chromosome_1,_idCalVici1.1,_whole_genome_shotgun_sequence	AUGUSTUS	intron	59512757	59515949	0.86	+	.	ID=g1791.t1.intron3;Parent=g1791.t1;
NC_088780.1_Calliphora_vicina_chromosome_1,_idCalVici1.1,_whole_genome_shotgun_sequence	AUGUSTUS	CDS	59515950	59516322	0.86	+	1	ID=g1791.t1.CDS4;Parent=g1791.t1;
NC_088780.1_Calliphora_vicina_chromosome_1,_idCalVici1.1,_whole_genome_shotgun_sequence	AUGUSTUS	exon	59515950	59516322	.	+	.	ID=g1791.t1.exon4;Parent=g1791.t1;
NC_088780.1_Calliphora_vicina_chromosome_1,_idCalVici1.1,_whole_genome_shotgun_sequence	AUGUSTUS	stop_codon	59516320	59516322	.	+	0	ID=g1791.t1.stop1;Parent=g1791.t1;
NC_088780.1_Calliphora_vicina_chromosome_1,_idCalVici1.1,_whole_genome_shotgun_sequence	GeneMark.hmm3	mRNA	59511403	59512513	.	+	.	ID=g1791.t2;Parent=g1791;
NC_088780.1_Calliphora_vicina_chromosome_1,_idCalVici1.1,_whole_genome_shotgun_sequence	GeneMark.hmm3	start_codon	59511403	59511405	.	+	0	ID=g1791.t2.start1;Parent=g1791.t2;
NC_088780.1_Calliphora_vicina_chromosome_1,_idCalVici1.1,_whole_genome_shotgun_sequence	GeneMark.hmm3	CDS	59511403	59511753	.	+	0	ID=g1791.t2.CDS1;Parent=g1791.t2;
NC_088780.1_Calliphora_vicina_chromosome_1,_idCalVici1.1,_whole_genome_shotgun_sequence	GeneMark.hmm3	exon	59511403	59511753	0	+	.	ID=g1791.t2.exon1;Parent=g1791.t2;
NC_088780.1_Calliphora_vicina_chromosome_1,_idCalVici1.1,_whole_genome_shotgun_sequence	GeneMark.hmm3	intron	59511754	59512213	.	+	0	ID=g1791.t2.intron1;Parent=g1791.t2;
NC_088780.1_Calliphora_vicina_chromosome_1,_idCalVici1.1,_whole_genome_shotgun_sequence	GeneMark.hmm3	CDS	59512214	59512513	.	+	0	ID=g1791.t2.CDS2;Parent=g1791.t2;
NC_088780.1_Calliphora_vicina_chromosome_1,_idCalVici1.1,_whole_genome_shotgun_sequence	GeneMark.hmm3	exon	59512214	59512513	0	+	.	ID=g1791.t2.exon2;Parent=g1791.t2;
NC_088780.1_Calliphora_vicina_chromosome_1,_idCalVici1.1,_whole_genome_shotgun_sequence	GeneMark.hmm3	stop_codon	59512511	59512513	.	+	0	ID=g1791.t2.stop1;Parent=g1791.t2;
NC_088780.1_Calliphora_vicina_chromosome_1,_idCalVici1.1,_whole_genome_shotgun_sequence	AUGUSTUS	gene	59516479	59516778	.	+	.	ID=g1792;
NC_088780.1_Calliphora_vicina_chromosome_1,_idCalVici1.1,_whole_genome_shotgun_sequence	AUGUSTUS	mRNA	59516479	59516778	0.85	+	.	ID=g1792.t1;Parent=g1792;
NC_088780.1_Calliphora_vicina_chromosome_1,_idCalVici1.1,_whole_genome_shotgun_sequence	AUGUSTUS	start_codon	59516479	59516481	.	+	0	ID=g1792.t1.start1;Parent=g1792.t1;
NC_088780.1_Calliphora_vicina_chromosome_1,_idCalVici1.1,_whole_genome_shotgun_sequence	AUGUSTUS	CDS	59516479	59516778	0.85	+	0	ID=g1792.t1.CDS1;Parent=g1792.t1;
NC_088780.1_Calliphora_vicina_chromosome_1,_idCalVici1.1,_whole_genome_shotgun_sequence	AUGUSTUS	exon	59516479	59516778	.	+	.	ID=g1792.t1.exon1;Parent=g1792.t1;
NC_088780.1_Calliphora_vicina_chromosome_1,_idCalVici1.1,_whole_genome_shotgun_sequence	AUGUSTUS	stop_codon	59516776	59516778	.	+	0	ID=g1792.t1.stop1;Parent=g1792.t1;
NC_088780.1_Calliphora_vicina_chromosome_1,_idCalVici1.1,_whole_genome_shotgun_sequence	AUGUSTUS	gene	59522948	59523643	.	-	.	ID=g1793;
NC_088780.1_Calliphora_vicina_chromosome_1,_idCalVici1.1,_whole_genome_shotgun_sequence	AUGUSTUS	mRNA	59522948	59523643	0.78	-	.	ID=g1793.t1;Parent=g1793;
NC_088780.1_Calliphora_vicina_chromosome_1,_idCalVici1.1,_whole_genome_shotgun_sequence	AUGUSTUS	stop_codon	59522948	59522950	.	-	0	ID=g1793.t1.stop1;Parent=g1793.t1;
NC_088780.1_Calliphora_vicina_chromosome_1,_idCalVici1.1,_whole_genome_shotgun_sequence	AUGUSTUS	CDS	59522948	59523643	0.78	-	0	ID=g1793.t1.CDS1;Parent=g1793.t1;
NC_088780.1_Calliphora_vicina_chromosome_1,_idCalVici1.1,_whole_genome_shotgun_sequence	AUGUSTUS	exon	59522948	59523643	.	-	.	ID=g1793.t1.exon1;Parent=g1793.t1;
NC_088780.1_Calliphora_vicina_chromosome_1,_idCalVici1.1,_whole_genome_shotgun_sequence	AUGUSTUS	start_codon	59523641	59523643	.	-	0	ID=g1793.t1.start1;Parent=g1793.t1;
NC_088780.1_Calliphora_vicina_chromosome_1,_idCalVici1.1,_whole_genome_shotgun_sequence	AUGUSTUS	gene	59527064	59528191	.	-	.	ID=g1794;
NC_088780.1_Calliphora_vicina_chromosome_1,_idCalVici1.1,_whole_genome_shotgun_sequence	AUGUSTUS	mRNA	59527064	59527420	1	-	.	ID=g1794.t1;Parent=g1794;
NC_088780.1_Calliphora_vicina_chromosome_1,_idCalVici1.1,_whole_genome_shotgun_sequence	AUGUSTUS	stop_codon	59527064	59527066	.	-	0	ID=g1794.t1.stop1;Parent=g1794.t1;
NC_088780.1_Calliphora_vicina_chromosome_1,_idCalVici1.1,_whole_genome_shotgun_sequence	AUGUSTUS	CDS	59527064	59527420	1	-	0	ID=g1794.t1.CDS1;Parent=g1794.t1;
NC_088780.1_Calliphora_vicina_chromosome_1,_idCalVici1.1,_whole_genome_shotgun_sequence	AUGUSTUS	exon	59527064	59527420	.	-	.	ID=g1794.t1.exon1;Parent=g1794.t1;
NC_088780.1_Calliphora_vicina_chromosome_1,_idCalVici1.1,_whole_genome_shotgun_sequence	AUGUSTUS	start_codon	59527418	59527420	.	-	0	ID=g1794.t1.start1;Parent=g1794.t1;
NC_088780.1_Calliphora_vicina_chromosome_1,_idCalVici1.1,_whole_genome_shotgun_sequence	AUGUSTUS	mRNA	59527064	59528191	1	-	.	ID=g1794.t2;Parent=g1794;
NC_088780.1_Calliphora_vicina_chromosome_1,_idCalVici1.1,_whole_genome_shotgun_sequence	AUGUSTUS	stop_codon	59527064	59527066	.	-	0	ID=g1794.t2.stop1;Parent=g1794.t2;
NC_088780.1_Calliphora_vicina_chromosome_1,_idCalVici1.1,_whole_genome_shotgun_sequence	AUGUSTUS	CDS	59527064	59528191	1	-	0	ID=g1794.t2.CDS1;Parent=g1794.t2;
NC_088780.1_Calliphora_vicina_chromosome_1,_idCalVici1.1,_whole_genome_shotgun_sequence	AUGUSTUS	exon	59527064	59528191	.	-	.	ID=g1794.t2.exon1;Parent=g1794.t2;
NC_088780.1_Calliphora_vicina_chromosome_1,_idCalVici1.1,_whole_genome_shotgun_sequence	AUGUSTUS	start_codon	59528189	59528191	.	-	0	ID=g1794.t2.start1;Parent=g1794.t2;
NC_088780.1_Calliphora_vicina_chromosome_1,_idCalVici1.1,_whole_genome_shotgun_sequence	AUGUSTUS	mRNA	59527899	59528191	0.79	-	.	ID=g1794.t3;Parent=g1794;
NC_088780.1_Calliphora_vicina_chromosome_1,_idCalVici1.1,_whole_genome_shotgun_sequence	AUGUSTUS	stop_codon	59527899	59527901	.	-	0	ID=g1794.t3.stop1;Parent=g1794.t3;
NC_088780.1_Calliphora_vicina_chromosome_1,_idCalVici1.1,_whole_genome_shotgun_sequence	AUGUSTUS	CDS	59527899	59527983	0.79	-	1	ID=g1794.t3.CDS1;Parent=g1794.t3;
NC_088780.1_Calliphora_vicina_chromosome_1,_idCalVici1.1,_whole_genome_shotgun_sequence	AUGUSTUS	exon	59527899	59527983	.	-	.	ID=g1794.t3.exon1;Parent=g1794.t3;
NC_088780.1_Calliphora_vicina_chromosome_1,_idCalVici1.1,_whole_genome_shotgun_sequence	AUGUSTUS	intron	59527984	59528036	0.79	-	.	ID=g1794.t3.intron1;Parent=g1794.t3;
NC_088780.1_Calliphora_vicina_chromosome_1,_idCalVici1.1,_whole_genome_shotgun_sequence	AUGUSTUS	CDS	59528037	59528191	0.99	-	0	ID=g1794.t3.CDS2;Parent=g1794.t3;
NC_088780.1_Calliphora_vicina_chromosome_1,_idCalVici1.1,_whole_genome_shotgun_sequence	AUGUSTUS	exon	59528037	59528191	.	-	.	ID=g1794.t3.exon2;Parent=g1794.t3;
NC_088780.1_Calliphora_vicina_chromosome_1,_idCalVici1.1,_whole_genome_shotgun_sequence	AUGUSTUS	start_codon	59528189	59528191	.	-	0	ID=g1794.t3.start1;Parent=g1794.t3;
NC_088780.1_Calliphora_vicina_chromosome_1,_idCalVici1.1,_whole_genome_shotgun_sequence	AUGUSTUS	gene	59551619	59554477	.	-	.	ID=g1795;
NC_088780.1_Calliphora_vicina_chromosome_1,_idCalVici1.1,_whole_genome_shotgun_sequence	AUGUSTUS	mRNA	59552978	59554477	0.91	-	.	ID=g1795.t1;Parent=g1795;
NC_088780.1_Calliphora_vicina_chromosome_1,_idCalVici1.1,_whole_genome_shotgun_sequence	AUGUSTUS	stop_codon	59552978	59552980	.	-	0	ID=g1795.t1.stop1;Parent=g1795.t1;
NC_088780.1_Calliphora_vicina_chromosome_1,_idCalVici1.1,_whole_genome_shotgun_sequence	AUGUSTUS	CDS	59552978	59553105	0.97	-	2	ID=g1795.t1.CDS1;Parent=g1795.t1;
NC_088780.1_Calliphora_vicina_chromosome_1,_idCalVici1.1,_whole_genome_shotgun_sequence	AUGUSTUS	exon	59552978	59553105	.	-	.	ID=g1795.t1.exon1;Parent=g1795.t1;
NC_088780.1_Calliphora_vicina_chromosome_1,_idCalVici1.1,_whole_genome_shotgun_sequence	AUGUSTUS	intron	59553106	59553366	0.97	-	.	ID=g1795.t1.intron1;Parent=g1795.t1;
NC_088780.1_Calliphora_vicina_chromosome_1,_idCalVici1.1,_whole_genome_shotgun_sequence	AUGUSTUS	CDS	59553367	59554477	0.93	-	0	ID=g1795.t1.CDS2;Parent=g1795.t1;
NC_088780.1_Calliphora_vicina_chromosome_1,_idCalVici1.1,_whole_genome_shotgun_sequence	AUGUSTUS	exon	59553367	59554477	.	-	.	ID=g1795.t1.exon2;Parent=g1795.t1;
NC_088780.1_Calliphora_vicina_chromosome_1,_idCalVici1.1,_whole_genome_shotgun_sequence	AUGUSTUS	start_codon	59554475	59554477	.	-	0	ID=g1795.t1.start1;Parent=g1795.t1;
NC_088780.1_Calliphora_vicina_chromosome_1,_idCalVici1.1,_whole_genome_shotgun_sequence	AUGUSTUS	mRNA	59551619	59554477	0.27	-	.	ID=g1795.t2;Parent=g1795;
NC_088780.1_Calliphora_vicina_chromosome_1,_idCalVici1.1,_whole_genome_shotgun_sequence	AUGUSTUS	stop_codon	59551619	59551621	.	-	0	ID=g1795.t2.stop1;Parent=g1795.t2;
NC_088780.1_Calliphora_vicina_chromosome_1,_idCalVici1.1,_whole_genome_shotgun_sequence	AUGUSTUS	CDS	59551619	59551652	1	-	1	ID=g1795.t2.CDS1;Parent=g1795.t2;
NC_088780.1_Calliphora_vicina_chromosome_1,_idCalVici1.1,_whole_genome_shotgun_sequence	AUGUSTUS	exon	59551619	59551652	.	-	.	ID=g1795.t2.exon1;Parent=g1795.t2;
NC_088780.1_Calliphora_vicina_chromosome_1,_idCalVici1.1,_whole_genome_shotgun_sequence	AUGUSTUS	intron	59551653	59553416	0.3	-	.	ID=g1795.t2.intron1;Parent=g1795.t2;
NC_088780.1_Calliphora_vicina_chromosome_1,_idCalVici1.1,_whole_genome_shotgun_sequence	AUGUSTUS	CDS	59553417	59554477	0.3	-	0	ID=g1795.t2.CDS2;Parent=g1795.t2;
NC_088780.1_Calliphora_vicina_chromosome_1,_idCalVici1.1,_whole_genome_shotgun_sequence	AUGUSTUS	exon	59553417	59554477	.	-	.	ID=g1795.t2.exon2;Parent=g1795.t2;
NC_088780.1_Calliphora_vicina_chromosome_1,_idCalVici1.1,_whole_genome_shotgun_sequence	AUGUSTUS	start_codon	59554475	59554477	.	-	0	ID=g1795.t2.start1;Parent=g1795.t2;
NC_088780.1_Calliphora_vicina_chromosome_1,_idCalVici1.1,_whole_genome_shotgun_sequence	AUGUSTUS	gene	59554817	59555798	.	-	.	ID=g1796;
NC_088780.1_Calliphora_vicina_chromosome_1,_idCalVici1.1,_whole_genome_shotgun_sequence	AUGUSTUS	mRNA	59554817	59555798	1	-	.	ID=g1796.t1;Parent=g1796;
NC_088780.1_Calliphora_vicina_chromosome_1,_idCalVici1.1,_whole_genome_shotgun_sequence	AUGUSTUS	stop_codon	59554817	59554819	.	-	0	ID=g1796.t1.stop1;Parent=g1796.t1;
NC_088780.1_Calliphora_vicina_chromosome_1,_idCalVici1.1,_whole_genome_shotgun_sequence	AUGUSTUS	CDS	59554817	59555465	1	-	1	ID=g1796.t1.CDS1;Parent=g1796.t1;
NC_088780.1_Calliphora_vicina_chromosome_1,_idCalVici1.1,_whole_genome_shotgun_sequence	AUGUSTUS	exon	59554817	59555465	.	-	.	ID=g1796.t1.exon1;Parent=g1796.t1;
NC_088780.1_Calliphora_vicina_chromosome_1,_idCalVici1.1,_whole_genome_shotgun_sequence	AUGUSTUS	intron	59555466	59555580	1	-	.	ID=g1796.t1.intron1;Parent=g1796.t1;
NC_088780.1_Calliphora_vicina_chromosome_1,_idCalVici1.1,_whole_genome_shotgun_sequence	AUGUSTUS	CDS	59555581	59555798	1	-	0	ID=g1796.t1.CDS2;Parent=g1796.t1;
NC_088780.1_Calliphora_vicina_chromosome_1,_idCalVici1.1,_whole_genome_shotgun_sequence	AUGUSTUS	exon	59555581	59555798	.	-	.	ID=g1796.t1.exon2;Parent=g1796.t1;
NC_088780.1_Calliphora_vicina_chromosome_1,_idCalVici1.1,_whole_genome_shotgun_sequence	AUGUSTUS	start_codon	59555796	59555798	.	-	0	ID=g1796.t1.start1;Parent=g1796.t1;
NC_088780.1_Calliphora_vicina_chromosome_1,_idCalVici1.1,_whole_genome_shotgun_sequence	AUGUSTUS	gene	59780817	59795016	.	-	.	ID=g1797;
NC_088780.1_Calliphora_vicina_chromosome_1,_idCalVici1.1,_whole_genome_shotgun_sequence	AUGUSTUS	mRNA	59780817	59795016	1	-	.	ID=g1797.t1;Parent=g1797;
NC_088780.1_Calliphora_vicina_chromosome_1,_idCalVici1.1,_whole_genome_shotgun_sequence	AUGUSTUS	stop_codon	59780817	59780819	.	-	0	ID=g1797.t1.stop1;Parent=g1797.t1;
NC_088780.1_Calliphora_vicina_chromosome_1,_idCalVici1.1,_whole_genome_shotgun_sequence	AUGUSTUS	CDS	59780817	59781191	1	-	0	ID=g1797.t1.CDS1;Parent=g1797.t1;
NC_088780.1_Calliphora_vicina_chromosome_1,_idCalVici1.1,_whole_genome_shotgun_sequence	AUGUSTUS	exon	59780817	59781191	.	-	.	ID=g1797.t1.exon1;Parent=g1797.t1;
NC_088780.1_Calliphora_vicina_chromosome_1,_idCalVici1.1,_whole_genome_shotgun_sequence	AUGUSTUS	intron	59781192	59781273	1	-	.	ID=g1797.t1.intron1;Parent=g1797.t1;
NC_088780.1_Calliphora_vicina_chromosome_1,_idCalVici1.1,_whole_genome_shotgun_sequence	AUGUSTUS	CDS	59781274	59782113	1	-	0	ID=g1797.t1.CDS2;Parent=g1797.t1;
NC_088780.1_Calliphora_vicina_chromosome_1,_idCalVici1.1,_whole_genome_shotgun_sequence	AUGUSTUS	exon	59781274	59782113	.	-	.	ID=g1797.t1.exon2;Parent=g1797.t1;
NC_088780.1_Calliphora_vicina_chromosome_1,_idCalVici1.1,_whole_genome_shotgun_sequence	AUGUSTUS	intron	59782114	59782185	1	-	.	ID=g1797.t1.intron2;Parent=g1797.t1;
NC_088780.1_Calliphora_vicina_chromosome_1,_idCalVici1.1,_whole_genome_shotgun_sequence	AUGUSTUS	CDS	59782186	59782340	1	-	2	ID=g1797.t1.CDS3;Parent=g1797.t1;
NC_088780.1_Calliphora_vicina_chromosome_1,_idCalVici1.1,_whole_genome_shotgun_sequence	AUGUSTUS	exon	59782186	59782340	.	-	.	ID=g1797.t1.exon3;Parent=g1797.t1;
NC_088780.1_Calliphora_vicina_chromosome_1,_idCalVici1.1,_whole_genome_shotgun_sequence	AUGUSTUS	intron	59782341	59789961	1	-	.	ID=g1797.t1.intron3;Parent=g1797.t1;
NC_088780.1_Calliphora_vicina_chromosome_1,_idCalVici1.1,_whole_genome_shotgun_sequence	AUGUSTUS	CDS	59789962	59789985	1	-	2	ID=g1797.t1.CDS4;Parent=g1797.t1;
NC_088780.1_Calliphora_vicina_chromosome_1,_idCalVici1.1,_whole_genome_shotgun_sequence	AUGUSTUS	exon	59789962	59789985	.	-	.	ID=g1797.t1.exon4;Parent=g1797.t1;
NC_088780.1_Calliphora_vicina_chromosome_1,_idCalVici1.1,_whole_genome_shotgun_sequence	AUGUSTUS	intron	59789986	59793512	1	-	.	ID=g1797.t1.intron4;Parent=g1797.t1;
NC_088780.1_Calliphora_vicina_chromosome_1,_idCalVici1.1,_whole_genome_shotgun_sequence	AUGUSTUS	CDS	59793513	59793539	1	-	2	ID=g1797.t1.CDS5;Parent=g1797.t1;
NC_088780.1_Calliphora_vicina_chromosome_1,_idCalVici1.1,_whole_genome_shotgun_sequence	AUGUSTUS	exon	59793513	59793539	.	-	.	ID=g1797.t1.exon5;Parent=g1797.t1;
NC_088780.1_Calliphora_vicina_chromosome_1,_idCalVici1.1,_whole_genome_shotgun_sequence	AUGUSTUS	intron	59793540	59794210	1	-	.	ID=g1797.t1.intron5;Parent=g1797.t1;
NC_088780.1_Calliphora_vicina_chromosome_1,_idCalVici1.1,_whole_genome_shotgun_sequence	AUGUSTUS	CDS	59794211	59794352	1	-	0	ID=g1797.t1.CDS6;Parent=g1797.t1;
NC_088780.1_Calliphora_vicina_chromosome_1,_idCalVici1.1,_whole_genome_shotgun_sequence	AUGUSTUS	exon	59794211	59794352	.	-	.	ID=g1797.t1.exon6;Parent=g1797.t1;
NC_088780.1_Calliphora_vicina_chromosome_1,_idCalVici1.1,_whole_genome_shotgun_sequence	AUGUSTUS	intron	59794353	59794429	1	-	.	ID=g1797.t1.intron6;Parent=g1797.t1;
NC_088780.1_Calliphora_vicina_chromosome_1,_idCalVici1.1,_whole_genome_shotgun_sequence	AUGUSTUS	CDS	59794430	59794743	1	-	2	ID=g1797.t1.CDS7;Parent=g1797.t1;
NC_088780.1_Calliphora_vicina_chromosome_1,_idCalVici1.1,_whole_genome_shotgun_sequence	AUGUSTUS	exon	59794430	59794743	.	-	.	ID=g1797.t1.exon7;Parent=g1797.t1;
NC_088780.1_Calliphora_vicina_chromosome_1,_idCalVici1.1,_whole_genome_shotgun_sequence	AUGUSTUS	intron	59794744	59794805	1	-	.	ID=g1797.t1.intron7;Parent=g1797.t1;
NC_088780.1_Calliphora_vicina_chromosome_1,_idCalVici1.1,_whole_genome_shotgun_sequence	AUGUSTUS	CDS	59794806	59795016	1	-	0	ID=g1797.t1.CDS8;Parent=g1797.t1;
NC_088780.1_Calliphora_vicina_chromosome_1,_idCalVici1.1,_whole_genome_shotgun_sequence	AUGUSTUS	exon	59794806	59795016	.	-	.	ID=g1797.t1.exon8;Parent=g1797.t1;
NC_088780.1_Calliphora_vicina_chromosome_1,_idCalVici1.1,_whole_genome_shotgun_sequence	AUGUSTUS	start_codon	59795014	59795016	.	-	0	ID=g1797.t1.start1;Parent=g1797.t1;
NC_088780.1_Calliphora_vicina_chromosome_1,_idCalVici1.1,_whole_genome_shotgun_sequence	AUGUSTUS	mRNA	59780817	59795016	1	-	.	ID=g1797.t2;Parent=g1797;
NC_088780.1_Calliphora_vicina_chromosome_1,_idCalVici1.1,_whole_genome_shotgun_sequence	AUGUSTUS	stop_codon	59780817	59780819	.	-	0	ID=g1797.t2.stop1;Parent=g1797.t2;
NC_088780.1_Calliphora_vicina_chromosome_1,_idCalVici1.1,_whole_genome_shotgun_sequence	AUGUSTUS	CDS	59780817	59781191	1	-	0	ID=g1797.t2.CDS1;Parent=g1797.t2;
NC_088780.1_Calliphora_vicina_chromosome_1,_idCalVici1.1,_whole_genome_shotgun_sequence	AUGUSTUS	exon	59780817	59781191	.	-	.	ID=g1797.t2.exon1;Parent=g1797.t2;
NC_088780.1_Calliphora_vicina_chromosome_1,_idCalVici1.1,_whole_genome_shotgun_sequence	AUGUSTUS	intron	59781192	59781273	1	-	.	ID=g1797.t2.intron1;Parent=g1797.t2;
NC_088780.1_Calliphora_vicina_chromosome_1,_idCalVici1.1,_whole_genome_shotgun_sequence	AUGUSTUS	CDS	59781274	59782113	1	-	0	ID=g1797.t2.CDS2;Parent=g1797.t2;
NC_088780.1_Calliphora_vicina_chromosome_1,_idCalVici1.1,_whole_genome_shotgun_sequence	AUGUSTUS	exon	59781274	59782113	.	-	.	ID=g1797.t2.exon2;Parent=g1797.t2;
NC_088780.1_Calliphora_vicina_chromosome_1,_idCalVici1.1,_whole_genome_shotgun_sequence	AUGUSTUS	intron	59782114	59782185	1	-	.	ID=g1797.t2.intron2;Parent=g1797.t2;
NC_088780.1_Calliphora_vicina_chromosome_1,_idCalVici1.1,_whole_genome_shotgun_sequence	AUGUSTUS	CDS	59782186	59782340	1	-	2	ID=g1797.t2.CDS3;Parent=g1797.t2;
NC_088780.1_Calliphora_vicina_chromosome_1,_idCalVici1.1,_whole_genome_shotgun_sequence	AUGUSTUS	exon	59782186	59782340	.	-	.	ID=g1797.t2.exon3;Parent=g1797.t2;
NC_088780.1_Calliphora_vicina_chromosome_1,_idCalVici1.1,_whole_genome_shotgun_sequence	AUGUSTUS	intron	59782341	59793512	1	-	.	ID=g1797.t2.intron3;Parent=g1797.t2;
NC_088780.1_Calliphora_vicina_chromosome_1,_idCalVici1.1,_whole_genome_shotgun_sequence	AUGUSTUS	CDS	59793513	59793539	1	-	2	ID=g1797.t2.CDS4;Parent=g1797.t2;
NC_088780.1_Calliphora_vicina_chromosome_1,_idCalVici1.1,_whole_genome_shotgun_sequence	AUGUSTUS	exon	59793513	59793539	.	-	.	ID=g1797.t2.exon4;Parent=g1797.t2;
NC_088780.1_Calliphora_vicina_chromosome_1,_idCalVici1.1,_whole_genome_shotgun_sequence	AUGUSTUS	intron	59793540	59794210	1	-	.	ID=g1797.t2.intron4;Parent=g1797.t2;
NC_088780.1_Calliphora_vicina_chromosome_1,_idCalVici1.1,_whole_genome_shotgun_sequence	AUGUSTUS	CDS	59794211	59794352	1	-	0	ID=g1797.t2.CDS5;Parent=g1797.t2;
NC_088780.1_Calliphora_vicina_chromosome_1,_idCalVici1.1,_whole_genome_shotgun_sequence	AUGUSTUS	exon	59794211	59794352	.	-	.	ID=g1797.t2.exon5;Parent=g1797.t2;
NC_088780.1_Calliphora_vicina_chromosome_1,_idCalVici1.1,_whole_genome_shotgun_sequence	AUGUSTUS	intron	59794353	59794429	1	-	.	ID=g1797.t2.intron5;Parent=g1797.t2;
NC_088780.1_Calliphora_vicina_chromosome_1,_idCalVici1.1,_whole_genome_shotgun_sequence	AUGUSTUS	CDS	59794430	59794743	1	-	2	ID=g1797.t2.CDS6;Parent=g1797.t2;
NC_088780.1_Calliphora_vicina_chromosome_1,_idCalVici1.1,_whole_genome_shotgun_sequence	AUGUSTUS	exon	59794430	59794743	.	-	.	ID=g1797.t2.exon6;Parent=g1797.t2;
NC_088780.1_Calliphora_vicina_chromosome_1,_idCalVici1.1,_whole_genome_shotgun_sequence	AUGUSTUS	intron	59794744	59794805	1	-	.	ID=g1797.t2.intron6;Parent=g1797.t2;
NC_088780.1_Calliphora_vicina_chromosome_1,_idCalVici1.1,_whole_genome_shotgun_sequence	AUGUSTUS	CDS	59794806	59795016	1	-	0	ID=g1797.t2.CDS7;Parent=g1797.t2;
NC_088780.1_Calliphora_vicina_chromosome_1,_idCalVici1.1,_whole_genome_shotgun_sequence	AUGUSTUS	exon	59794806	59795016	.	-	.	ID=g1797.t2.exon7;Parent=g1797.t2;
NC_088780.1_Calliphora_vicina_chromosome_1,_idCalVici1.1,_whole_genome_shotgun_sequence	AUGUSTUS	start_codon	59795014	59795016	.	-	0	ID=g1797.t2.start1;Parent=g1797.t2;
NC_088780.1_Calliphora_vicina_chromosome_1,_idCalVici1.1,_whole_genome_shotgun_sequence	AUGUSTUS	mRNA	59780817	59795016	1	-	.	ID=g1797.t3;Parent=g1797;
NC_088780.1_Calliphora_vicina_chromosome_1,_idCalVici1.1,_whole_genome_shotgun_sequence	AUGUSTUS	stop_codon	59780817	59780819	.	-	0	ID=g1797.t3.stop1;Parent=g1797.t3;
NC_088780.1_Calliphora_vicina_chromosome_1,_idCalVici1.1,_whole_genome_shotgun_sequence	AUGUSTUS	CDS	59780817	59781191	1	-	0	ID=g1797.t3.CDS1;Parent=g1797.t3;
NC_088780.1_Calliphora_vicina_chromosome_1,_idCalVici1.1,_whole_genome_shotgun_sequence	AUGUSTUS	exon	59780817	59781191	.	-	.	ID=g1797.t3.exon1;Parent=g1797.t3;
NC_088780.1_Calliphora_vicina_chromosome_1,_idCalVici1.1,_whole_genome_shotgun_sequence	AUGUSTUS	intron	59781192	59781273	1	-	.	ID=g1797.t3.intron1;Parent=g1797.t3;
NC_088780.1_Calliphora_vicina_chromosome_1,_idCalVici1.1,_whole_genome_shotgun_sequence	AUGUSTUS	CDS	59781274	59782113	1	-	0	ID=g1797.t3.CDS2;Parent=g1797.t3;
NC_088780.1_Calliphora_vicina_chromosome_1,_idCalVici1.1,_whole_genome_shotgun_sequence	AUGUSTUS	exon	59781274	59782113	.	-	.	ID=g1797.t3.exon2;Parent=g1797.t3;
NC_088780.1_Calliphora_vicina_chromosome_1,_idCalVici1.1,_whole_genome_shotgun_sequence	AUGUSTUS	intron	59782114	59782185	1	-	.	ID=g1797.t3.intron2;Parent=g1797.t3;
NC_088780.1_Calliphora_vicina_chromosome_1,_idCalVici1.1,_whole_genome_shotgun_sequence	AUGUSTUS	CDS	59782186	59782340	1	-	2	ID=g1797.t3.CDS3;Parent=g1797.t3;
NC_088780.1_Calliphora_vicina_chromosome_1,_idCalVici1.1,_whole_genome_shotgun_sequence	AUGUSTUS	exon	59782186	59782340	.	-	.	ID=g1797.t3.exon3;Parent=g1797.t3;
NC_088780.1_Calliphora_vicina_chromosome_1,_idCalVici1.1,_whole_genome_shotgun_sequence	AUGUSTUS	intron	59782341	59794210	1	-	.	ID=g1797.t3.intron3;Parent=g1797.t3;
NC_088780.1_Calliphora_vicina_chromosome_1,_idCalVici1.1,_whole_genome_shotgun_sequence	AUGUSTUS	CDS	59794211	59794352	1	-	0	ID=g1797.t3.CDS4;Parent=g1797.t3;
NC_088780.1_Calliphora_vicina_chromosome_1,_idCalVici1.1,_whole_genome_shotgun_sequence	AUGUSTUS	exon	59794211	59794352	.	-	.	ID=g1797.t3.exon4;Parent=g1797.t3;
NC_088780.1_Calliphora_vicina_chromosome_1,_idCalVici1.1,_whole_genome_shotgun_sequence	AUGUSTUS	intron	59794353	59794429	1	-	.	ID=g1797.t3.intron4;Parent=g1797.t3;
NC_088780.1_Calliphora_vicina_chromosome_1,_idCalVici1.1,_whole_genome_shotgun_sequence	AUGUSTUS	CDS	59794430	59794743	1	-	2	ID=g1797.t3.CDS5;Parent=g1797.t3;
NC_088780.1_Calliphora_vicina_chromosome_1,_idCalVici1.1,_whole_genome_shotgun_sequence	AUGUSTUS	exon	59794430	59794743	.	-	.	ID=g1797.t3.exon5;Parent=g1797.t3;
NC_088780.1_Calliphora_vicina_chromosome_1,_idCalVici1.1,_whole_genome_shotgun_sequence	AUGUSTUS	intron	59794744	59794805	1	-	.	ID=g1797.t3.intron5;Parent=g1797.t3;
NC_088780.1_Calliphora_vicina_chromosome_1,_idCalVici1.1,_whole_genome_shotgun_sequence	AUGUSTUS	CDS	59794806	59795016	1	-	0	ID=g1797.t3.CDS6;Parent=g1797.t3;
NC_088780.1_Calliphora_vicina_chromosome_1,_idCalVici1.1,_whole_genome_shotgun_sequence	AUGUSTUS	exon	59794806	59795016	.	-	.	ID=g1797.t3.exon6;Parent=g1797.t3;
NC_088780.1_Calliphora_vicina_chromosome_1,_idCalVici1.1,_whole_genome_shotgun_sequence	AUGUSTUS	start_codon	59795014	59795016	.	-	0	ID=g1797.t3.start1;Parent=g1797.t3;
NC_088780.1_Calliphora_vicina_chromosome_1,_idCalVici1.1,_whole_genome_shotgun_sequence	AUGUSTUS	gene	59855502	59856101	.	+	.	ID=g1798;
NC_088780.1_Calliphora_vicina_chromosome_1,_idCalVici1.1,_whole_genome_shotgun_sequence	AUGUSTUS	mRNA	59855502	59856101	0.51	+	.	ID=g1798.t1;Parent=g1798;
NC_088780.1_Calliphora_vicina_chromosome_1,_idCalVici1.1,_whole_genome_shotgun_sequence	AUGUSTUS	start_codon	59855502	59855504	.	+	0	ID=g1798.t1.start1;Parent=g1798.t1;
NC_088780.1_Calliphora_vicina_chromosome_1,_idCalVici1.1,_whole_genome_shotgun_sequence	AUGUSTUS	CDS	59855502	59855529	1	+	0	ID=g1798.t1.CDS1;Parent=g1798.t1;
NC_088780.1_Calliphora_vicina_chromosome_1,_idCalVici1.1,_whole_genome_shotgun_sequence	AUGUSTUS	exon	59855502	59855529	.	+	.	ID=g1798.t1.exon1;Parent=g1798.t1;
NC_088780.1_Calliphora_vicina_chromosome_1,_idCalVici1.1,_whole_genome_shotgun_sequence	AUGUSTUS	intron	59855530	59855576	0.51	+	.	ID=g1798.t1.intron1;Parent=g1798.t1;
NC_088780.1_Calliphora_vicina_chromosome_1,_idCalVici1.1,_whole_genome_shotgun_sequence	AUGUSTUS	CDS	59855577	59855632	0.51	+	2	ID=g1798.t1.CDS2;Parent=g1798.t1;
NC_088780.1_Calliphora_vicina_chromosome_1,_idCalVici1.1,_whole_genome_shotgun_sequence	AUGUSTUS	exon	59855577	59855632	.	+	.	ID=g1798.t1.exon2;Parent=g1798.t1;
NC_088780.1_Calliphora_vicina_chromosome_1,_idCalVici1.1,_whole_genome_shotgun_sequence	AUGUSTUS	intron	59855633	59855732	1	+	.	ID=g1798.t1.intron2;Parent=g1798.t1;
NC_088780.1_Calliphora_vicina_chromosome_1,_idCalVici1.1,_whole_genome_shotgun_sequence	AUGUSTUS	CDS	59855733	59856101	0.98	+	0	ID=g1798.t1.CDS3;Parent=g1798.t1;
NC_088780.1_Calliphora_vicina_chromosome_1,_idCalVici1.1,_whole_genome_shotgun_sequence	AUGUSTUS	exon	59855733	59856101	.	+	.	ID=g1798.t1.exon3;Parent=g1798.t1;
NC_088780.1_Calliphora_vicina_chromosome_1,_idCalVici1.1,_whole_genome_shotgun_sequence	AUGUSTUS	stop_codon	59856099	59856101	.	+	0	ID=g1798.t1.stop1;Parent=g1798.t1;
NC_088780.1_Calliphora_vicina_chromosome_1,_idCalVici1.1,_whole_genome_shotgun_sequence	AUGUSTUS	gene	59935919	59937964	.	-	.	ID=g1799;
NC_088780.1_Calliphora_vicina_chromosome_1,_idCalVici1.1,_whole_genome_shotgun_sequence	AUGUSTUS	mRNA	59935919	59937964	0.43	-	.	ID=g1799.t1;Parent=g1799;
NC_088780.1_Calliphora_vicina_chromosome_1,_idCalVici1.1,_whole_genome_shotgun_sequence	AUGUSTUS	stop_codon	59935919	59935921	.	-	0	ID=g1799.t1.stop1;Parent=g1799.t1;
NC_088780.1_Calliphora_vicina_chromosome_1,_idCalVici1.1,_whole_genome_shotgun_sequence	AUGUSTUS	CDS	59935919	59936041	0.63	-	0	ID=g1799.t1.CDS1;Parent=g1799.t1;
NC_088780.1_Calliphora_vicina_chromosome_1,_idCalVici1.1,_whole_genome_shotgun_sequence	AUGUSTUS	exon	59935919	59936041	.	-	.	ID=g1799.t1.exon1;Parent=g1799.t1;
NC_088780.1_Calliphora_vicina_chromosome_1,_idCalVici1.1,_whole_genome_shotgun_sequence	AUGUSTUS	intron	59936042	59937241	0.63	-	.	ID=g1799.t1.intron1;Parent=g1799.t1;
NC_088780.1_Calliphora_vicina_chromosome_1,_idCalVici1.1,_whole_genome_shotgun_sequence	AUGUSTUS	CDS	59937242	59937964	0.61	-	0	ID=g1799.t1.CDS2;Parent=g1799.t1;
NC_088780.1_Calliphora_vicina_chromosome_1,_idCalVici1.1,_whole_genome_shotgun_sequence	AUGUSTUS	exon	59937242	59937964	.	-	.	ID=g1799.t1.exon2;Parent=g1799.t1;
NC_088780.1_Calliphora_vicina_chromosome_1,_idCalVici1.1,_whole_genome_shotgun_sequence	AUGUSTUS	start_codon	59937962	59937964	.	-	0	ID=g1799.t1.start1;Parent=g1799.t1;
NC_088780.1_Calliphora_vicina_chromosome_1,_idCalVici1.1,_whole_genome_shotgun_sequence	AUGUSTUS	gene	59965578	59966418	.	-	.	ID=g1800;
NC_088780.1_Calliphora_vicina_chromosome_1,_idCalVici1.1,_whole_genome_shotgun_sequence	AUGUSTUS	mRNA	59965578	59966418	0.2	-	.	ID=g1800.t1;Parent=g1800;
NC_088780.1_Calliphora_vicina_chromosome_1,_idCalVici1.1,_whole_genome_shotgun_sequence	AUGUSTUS	stop_codon	59965578	59965580	.	-	0	ID=g1800.t1.stop1;Parent=g1800.t1;
NC_088780.1_Calliphora_vicina_chromosome_1,_idCalVici1.1,_whole_genome_shotgun_sequence	AUGUSTUS	CDS	59965578	59966009	0.62	-	0	ID=g1800.t1.CDS1;Parent=g1800.t1;
NC_088780.1_Calliphora_vicina_chromosome_1,_idCalVici1.1,_whole_genome_shotgun_sequence	AUGUSTUS	exon	59965578	59966009	.	-	.	ID=g1800.t1.exon1;Parent=g1800.t1;
NC_088780.1_Calliphora_vicina_chromosome_1,_idCalVici1.1,_whole_genome_shotgun_sequence	AUGUSTUS	intron	59966010	59966085	0.64	-	.	ID=g1800.t1.intron1;Parent=g1800.t1;
NC_088780.1_Calliphora_vicina_chromosome_1,_idCalVici1.1,_whole_genome_shotgun_sequence	AUGUSTUS	CDS	59966086	59966418	0.2	-	0	ID=g1800.t1.CDS2;Parent=g1800.t1;
NC_088780.1_Calliphora_vicina_chromosome_1,_idCalVici1.1,_whole_genome_shotgun_sequence	AUGUSTUS	exon	59966086	59966418	.	-	.	ID=g1800.t1.exon2;Parent=g1800.t1;
NC_088780.1_Calliphora_vicina_chromosome_1,_idCalVici1.1,_whole_genome_shotgun_sequence	AUGUSTUS	start_codon	59966416	59966418	.	-	0	ID=g1800.t1.start1;Parent=g1800.t1;
NC_088780.1_Calliphora_vicina_chromosome_1,_idCalVici1.1,_whole_genome_shotgun_sequence	AUGUSTUS	gene	59966832	59967656	.	-	.	ID=g1801;
NC_088780.1_Calliphora_vicina_chromosome_1,_idCalVici1.1,_whole_genome_shotgun_sequence	AUGUSTUS	mRNA	59966832	59967656	0.24	-	.	ID=g1801.t1;Parent=g1801;
NC_088780.1_Calliphora_vicina_chromosome_1,_idCalVici1.1,_whole_genome_shotgun_sequence	AUGUSTUS	stop_codon	59966832	59966834	.	-	0	ID=g1801.t1.stop1;Parent=g1801.t1;
NC_088780.1_Calliphora_vicina_chromosome_1,_idCalVici1.1,_whole_genome_shotgun_sequence	AUGUSTUS	CDS	59966832	59967407	0.24	-	0	ID=g1801.t1.CDS1;Parent=g1801.t1;
NC_088780.1_Calliphora_vicina_chromosome_1,_idCalVici1.1,_whole_genome_shotgun_sequence	AUGUSTUS	exon	59966832	59967407	.	-	.	ID=g1801.t1.exon1;Parent=g1801.t1;
NC_088780.1_Calliphora_vicina_chromosome_1,_idCalVici1.1,_whole_genome_shotgun_sequence	AUGUSTUS	intron	59967408	59967467	1	-	.	ID=g1801.t1.intron1;Parent=g1801.t1;
NC_088780.1_Calliphora_vicina_chromosome_1,_idCalVici1.1,_whole_genome_shotgun_sequence	AUGUSTUS	CDS	59967468	59967656	1	-	0	ID=g1801.t1.CDS2;Parent=g1801.t1;
NC_088780.1_Calliphora_vicina_chromosome_1,_idCalVici1.1,_whole_genome_shotgun_sequence	AUGUSTUS	exon	59967468	59967656	.	-	.	ID=g1801.t1.exon2;Parent=g1801.t1;
NC_088780.1_Calliphora_vicina_chromosome_1,_idCalVici1.1,_whole_genome_shotgun_sequence	AUGUSTUS	start_codon	59967654	59967656	.	-	0	ID=g1801.t1.start1;Parent=g1801.t1;
NC_088780.1_Calliphora_vicina_chromosome_1,_idCalVici1.1,_whole_genome_shotgun_sequence	AUGUSTUS	gene	60081140	60081556	.	-	.	ID=g1802;
NC_088780.1_Calliphora_vicina_chromosome_1,_idCalVici1.1,_whole_genome_shotgun_sequence	AUGUSTUS	mRNA	60081140	60081556	1	-	.	ID=g1802.t1;Parent=g1802;
NC_088780.1_Calliphora_vicina_chromosome_1,_idCalVici1.1,_whole_genome_shotgun_sequence	AUGUSTUS	stop_codon	60081140	60081142	.	-	0	ID=g1802.t1.stop1;Parent=g1802.t1;
NC_088780.1_Calliphora_vicina_chromosome_1,_idCalVici1.1,_whole_genome_shotgun_sequence	AUGUSTUS	CDS	60081140	60081556	1	-	0	ID=g1802.t1.CDS1;Parent=g1802.t1;
NC_088780.1_Calliphora_vicina_chromosome_1,_idCalVici1.1,_whole_genome_shotgun_sequence	AUGUSTUS	exon	60081140	60081556	.	-	.	ID=g1802.t1.exon1;Parent=g1802.t1;
NC_088780.1_Calliphora_vicina_chromosome_1,_idCalVici1.1,_whole_genome_shotgun_sequence	AUGUSTUS	start_codon	60081554	60081556	.	-	0	ID=g1802.t1.start1;Parent=g1802.t1;
NC_088780.1_Calliphora_vicina_chromosome_1,_idCalVici1.1,_whole_genome_shotgun_sequence	AUGUSTUS	gene	60089614	60089937	.	-	.	ID=g1803;
NC_088780.1_Calliphora_vicina_chromosome_1,_idCalVici1.1,_whole_genome_shotgun_sequence	AUGUSTUS	mRNA	60089614	60089937	1	-	.	ID=g1803.t1;Parent=g1803;
NC_088780.1_Calliphora_vicina_chromosome_1,_idCalVici1.1,_whole_genome_shotgun_sequence	AUGUSTUS	stop_codon	60089614	60089616	.	-	0	ID=g1803.t1.stop1;Parent=g1803.t1;
NC_088780.1_Calliphora_vicina_chromosome_1,_idCalVici1.1,_whole_genome_shotgun_sequence	AUGUSTUS	CDS	60089614	60089937	1	-	0	ID=g1803.t1.CDS1;Parent=g1803.t1;
NC_088780.1_Calliphora_vicina_chromosome_1,_idCalVici1.1,_whole_genome_shotgun_sequence	AUGUSTUS	exon	60089614	60089937	.	-	.	ID=g1803.t1.exon1;Parent=g1803.t1;
NC_088780.1_Calliphora_vicina_chromosome_1,_idCalVici1.1,_whole_genome_shotgun_sequence	AUGUSTUS	start_codon	60089935	60089937	.	-	0	ID=g1803.t1.start1;Parent=g1803.t1;
NC_088780.1_Calliphora_vicina_chromosome_1,_idCalVici1.1,_whole_genome_shotgun_sequence	AUGUSTUS	gene	60172598	60178481	.	+	.	ID=g1804;
NC_088780.1_Calliphora_vicina_chromosome_1,_idCalVici1.1,_whole_genome_shotgun_sequence	AUGUSTUS	mRNA	60172598	60178481	1	+	.	ID=g1804.t1;Parent=g1804;
NC_088780.1_Calliphora_vicina_chromosome_1,_idCalVici1.1,_whole_genome_shotgun_sequence	AUGUSTUS	start_codon	60172598	60172600	.	+	0	ID=g1804.t1.start1;Parent=g1804.t1;
NC_088780.1_Calliphora_vicina_chromosome_1,_idCalVici1.1,_whole_genome_shotgun_sequence	AUGUSTUS	CDS	60172598	60172775	1	+	0	ID=g1804.t1.CDS1;Parent=g1804.t1;
NC_088780.1_Calliphora_vicina_chromosome_1,_idCalVici1.1,_whole_genome_shotgun_sequence	AUGUSTUS	exon	60172598	60172775	.	+	.	ID=g1804.t1.exon1;Parent=g1804.t1;
NC_088780.1_Calliphora_vicina_chromosome_1,_idCalVici1.1,_whole_genome_shotgun_sequence	AUGUSTUS	intron	60172776	60172837	1	+	.	ID=g1804.t1.intron1;Parent=g1804.t1;
NC_088780.1_Calliphora_vicina_chromosome_1,_idCalVici1.1,_whole_genome_shotgun_sequence	AUGUSTUS	CDS	60172838	60173041	1	+	2	ID=g1804.t1.CDS2;Parent=g1804.t1;
NC_088780.1_Calliphora_vicina_chromosome_1,_idCalVici1.1,_whole_genome_shotgun_sequence	AUGUSTUS	exon	60172838	60173041	.	+	.	ID=g1804.t1.exon2;Parent=g1804.t1;
NC_088780.1_Calliphora_vicina_chromosome_1,_idCalVici1.1,_whole_genome_shotgun_sequence	AUGUSTUS	intron	60173042	60173229	1	+	.	ID=g1804.t1.intron2;Parent=g1804.t1;
NC_088780.1_Calliphora_vicina_chromosome_1,_idCalVici1.1,_whole_genome_shotgun_sequence	AUGUSTUS	CDS	60173230	60173415	1	+	2	ID=g1804.t1.CDS3;Parent=g1804.t1;
NC_088780.1_Calliphora_vicina_chromosome_1,_idCalVici1.1,_whole_genome_shotgun_sequence	AUGUSTUS	exon	60173230	60173415	.	+	.	ID=g1804.t1.exon3;Parent=g1804.t1;
NC_088780.1_Calliphora_vicina_chromosome_1,_idCalVici1.1,_whole_genome_shotgun_sequence	AUGUSTUS	intron	60173416	60176089	1	+	.	ID=g1804.t1.intron3;Parent=g1804.t1;
NC_088780.1_Calliphora_vicina_chromosome_1,_idCalVici1.1,_whole_genome_shotgun_sequence	AUGUSTUS	CDS	60176090	60176159	1	+	2	ID=g1804.t1.CDS4;Parent=g1804.t1;
NC_088780.1_Calliphora_vicina_chromosome_1,_idCalVici1.1,_whole_genome_shotgun_sequence	AUGUSTUS	exon	60176090	60176159	.	+	.	ID=g1804.t1.exon4;Parent=g1804.t1;
NC_088780.1_Calliphora_vicina_chromosome_1,_idCalVici1.1,_whole_genome_shotgun_sequence	AUGUSTUS	intron	60176160	60177401	1	+	.	ID=g1804.t1.intron4;Parent=g1804.t1;
NC_088780.1_Calliphora_vicina_chromosome_1,_idCalVici1.1,_whole_genome_shotgun_sequence	AUGUSTUS	CDS	60177402	60177519	1	+	1	ID=g1804.t1.CDS5;Parent=g1804.t1;
NC_088780.1_Calliphora_vicina_chromosome_1,_idCalVici1.1,_whole_genome_shotgun_sequence	AUGUSTUS	exon	60177402	60177519	.	+	.	ID=g1804.t1.exon5;Parent=g1804.t1;
NC_088780.1_Calliphora_vicina_chromosome_1,_idCalVici1.1,_whole_genome_shotgun_sequence	AUGUSTUS	intron	60177520	60177596	1	+	.	ID=g1804.t1.intron5;Parent=g1804.t1;
NC_088780.1_Calliphora_vicina_chromosome_1,_idCalVici1.1,_whole_genome_shotgun_sequence	AUGUSTUS	CDS	60177597	60177782	1	+	0	ID=g1804.t1.CDS6;Parent=g1804.t1;
NC_088780.1_Calliphora_vicina_chromosome_1,_idCalVici1.1,_whole_genome_shotgun_sequence	AUGUSTUS	exon	60177597	60177782	.	+	.	ID=g1804.t1.exon6;Parent=g1804.t1;
NC_088780.1_Calliphora_vicina_chromosome_1,_idCalVici1.1,_whole_genome_shotgun_sequence	AUGUSTUS	intron	60177783	60177836	1	+	.	ID=g1804.t1.intron6;Parent=g1804.t1;
NC_088780.1_Calliphora_vicina_chromosome_1,_idCalVici1.1,_whole_genome_shotgun_sequence	AUGUSTUS	CDS	60177837	60178260	1	+	0	ID=g1804.t1.CDS7;Parent=g1804.t1;
NC_088780.1_Calliphora_vicina_chromosome_1,_idCalVici1.1,_whole_genome_shotgun_sequence	AUGUSTUS	exon	60177837	60178260	.	+	.	ID=g1804.t1.exon7;Parent=g1804.t1;
NC_088780.1_Calliphora_vicina_chromosome_1,_idCalVici1.1,_whole_genome_shotgun_sequence	AUGUSTUS	intron	60178261	60178320	1	+	.	ID=g1804.t1.intron7;Parent=g1804.t1;
NC_088780.1_Calliphora_vicina_chromosome_1,_idCalVici1.1,_whole_genome_shotgun_sequence	AUGUSTUS	CDS	60178321	60178481	1	+	2	ID=g1804.t1.CDS8;Parent=g1804.t1;
NC_088780.1_Calliphora_vicina_chromosome_1,_idCalVici1.1,_whole_genome_shotgun_sequence	AUGUSTUS	exon	60178321	60178481	.	+	.	ID=g1804.t1.exon8;Parent=g1804.t1;
NC_088780.1_Calliphora_vicina_chromosome_1,_idCalVici1.1,_whole_genome_shotgun_sequence	AUGUSTUS	stop_codon	60178479	60178481	.	+	0	ID=g1804.t1.stop1;Parent=g1804.t1;
NC_088780.1_Calliphora_vicina_chromosome_1,_idCalVici1.1,_whole_genome_shotgun_sequence	AUGUSTUS	gene	60328201	60338377	.	-	.	ID=g1805;
NC_088780.1_Calliphora_vicina_chromosome_1,_idCalVici1.1,_whole_genome_shotgun_sequence	AUGUSTUS	mRNA	60328201	60338377	1	-	.	ID=g1805.t1;Parent=g1805;
NC_088780.1_Calliphora_vicina_chromosome_1,_idCalVici1.1,_whole_genome_shotgun_sequence	AUGUSTUS	stop_codon	60328201	60328203	.	-	0	ID=g1805.t1.stop1;Parent=g1805.t1;
NC_088780.1_Calliphora_vicina_chromosome_1,_idCalVici1.1,_whole_genome_shotgun_sequence	AUGUSTUS	CDS	60328201	60328634	1	-	2	ID=g1805.t1.CDS1;Parent=g1805.t1;
NC_088780.1_Calliphora_vicina_chromosome_1,_idCalVici1.1,_whole_genome_shotgun_sequence	AUGUSTUS	exon	60328201	60328634	.	-	.	ID=g1805.t1.exon1;Parent=g1805.t1;
NC_088780.1_Calliphora_vicina_chromosome_1,_idCalVici1.1,_whole_genome_shotgun_sequence	AUGUSTUS	intron	60328635	60336755	1	-	.	ID=g1805.t1.intron1;Parent=g1805.t1;
NC_088780.1_Calliphora_vicina_chromosome_1,_idCalVici1.1,_whole_genome_shotgun_sequence	AUGUSTUS	CDS	60336756	60337047	1	-	0	ID=g1805.t1.CDS2;Parent=g1805.t1;
NC_088780.1_Calliphora_vicina_chromosome_1,_idCalVici1.1,_whole_genome_shotgun_sequence	AUGUSTUS	exon	60336756	60337047	.	-	.	ID=g1805.t1.exon2;Parent=g1805.t1;
NC_088780.1_Calliphora_vicina_chromosome_1,_idCalVici1.1,_whole_genome_shotgun_sequence	AUGUSTUS	intron	60337048	60337368	1	-	.	ID=g1805.t1.intron2;Parent=g1805.t1;
NC_088780.1_Calliphora_vicina_chromosome_1,_idCalVici1.1,_whole_genome_shotgun_sequence	AUGUSTUS	CDS	60337369	60337667	1	-	2	ID=g1805.t1.CDS3;Parent=g1805.t1;
NC_088780.1_Calliphora_vicina_chromosome_1,_idCalVici1.1,_whole_genome_shotgun_sequence	AUGUSTUS	exon	60337369	60337667	.	-	.	ID=g1805.t1.exon3;Parent=g1805.t1;
NC_088780.1_Calliphora_vicina_chromosome_1,_idCalVici1.1,_whole_genome_shotgun_sequence	AUGUSTUS	intron	60337668	60338082	1	-	.	ID=g1805.t1.intron3;Parent=g1805.t1;
NC_088780.1_Calliphora_vicina_chromosome_1,_idCalVici1.1,_whole_genome_shotgun_sequence	AUGUSTUS	CDS	60338083	60338377	1	-	0	ID=g1805.t1.CDS4;Parent=g1805.t1;
NC_088780.1_Calliphora_vicina_chromosome_1,_idCalVici1.1,_whole_genome_shotgun_sequence	AUGUSTUS	exon	60338083	60338377	.	-	.	ID=g1805.t1.exon4;Parent=g1805.t1;
NC_088780.1_Calliphora_vicina_chromosome_1,_idCalVici1.1,_whole_genome_shotgun_sequence	AUGUSTUS	start_codon	60338375	60338377	.	-	0	ID=g1805.t1.start1;Parent=g1805.t1;
NC_088780.1_Calliphora_vicina_chromosome_1,_idCalVici1.1,_whole_genome_shotgun_sequence	AUGUSTUS	gene	60349161	60383668	.	-	.	ID=g1806;
NC_088780.1_Calliphora_vicina_chromosome_1,_idCalVici1.1,_whole_genome_shotgun_sequence	AUGUSTUS	mRNA	60349161	60383668	0.96	-	.	ID=g1806.t1;Parent=g1806;
NC_088780.1_Calliphora_vicina_chromosome_1,_idCalVici1.1,_whole_genome_shotgun_sequence	AUGUSTUS	stop_codon	60349161	60349163	.	-	0	ID=g1806.t1.stop1;Parent=g1806.t1;
NC_088780.1_Calliphora_vicina_chromosome_1,_idCalVici1.1,_whole_genome_shotgun_sequence	AUGUSTUS	CDS	60349161	60349312	0.96	-	2	ID=g1806.t1.CDS1;Parent=g1806.t1;
NC_088780.1_Calliphora_vicina_chromosome_1,_idCalVici1.1,_whole_genome_shotgun_sequence	AUGUSTUS	exon	60349161	60349312	.	-	.	ID=g1806.t1.exon1;Parent=g1806.t1;
NC_088780.1_Calliphora_vicina_chromosome_1,_idCalVici1.1,_whole_genome_shotgun_sequence	AUGUSTUS	intron	60349313	60349854	1	-	.	ID=g1806.t1.intron1;Parent=g1806.t1;
NC_088780.1_Calliphora_vicina_chromosome_1,_idCalVici1.1,_whole_genome_shotgun_sequence	AUGUSTUS	CDS	60349855	60350004	1	-	2	ID=g1806.t1.CDS2;Parent=g1806.t1;
NC_088780.1_Calliphora_vicina_chromosome_1,_idCalVici1.1,_whole_genome_shotgun_sequence	AUGUSTUS	exon	60349855	60350004	.	-	.	ID=g1806.t1.exon2;Parent=g1806.t1;
NC_088780.1_Calliphora_vicina_chromosome_1,_idCalVici1.1,_whole_genome_shotgun_sequence	AUGUSTUS	intron	60350005	60370004	1	-	.	ID=g1806.t1.intron2;Parent=g1806.t1;
NC_088780.1_Calliphora_vicina_chromosome_1,_idCalVici1.1,_whole_genome_shotgun_sequence	AUGUSTUS	CDS	60370005	60370224	1	-	0	ID=g1806.t1.CDS3;Parent=g1806.t1;
NC_088780.1_Calliphora_vicina_chromosome_1,_idCalVici1.1,_whole_genome_shotgun_sequence	AUGUSTUS	exon	60370005	60370224	.	-	.	ID=g1806.t1.exon3;Parent=g1806.t1;
NC_088780.1_Calliphora_vicina_chromosome_1,_idCalVici1.1,_whole_genome_shotgun_sequence	AUGUSTUS	intron	60370225	60380332	1	-	.	ID=g1806.t1.intron3;Parent=g1806.t1;
NC_088780.1_Calliphora_vicina_chromosome_1,_idCalVici1.1,_whole_genome_shotgun_sequence	AUGUSTUS	CDS	60380333	60380592	1	-	2	ID=g1806.t1.CDS4;Parent=g1806.t1;
NC_088780.1_Calliphora_vicina_chromosome_1,_idCalVici1.1,_whole_genome_shotgun_sequence	AUGUSTUS	exon	60380333	60380592	.	-	.	ID=g1806.t1.exon4;Parent=g1806.t1;
NC_088780.1_Calliphora_vicina_chromosome_1,_idCalVici1.1,_whole_genome_shotgun_sequence	AUGUSTUS	intron	60380593	60383526	1	-	.	ID=g1806.t1.intron4;Parent=g1806.t1;
NC_088780.1_Calliphora_vicina_chromosome_1,_idCalVici1.1,_whole_genome_shotgun_sequence	AUGUSTUS	CDS	60383527	60383668	1	-	0	ID=g1806.t1.CDS5;Parent=g1806.t1;
NC_088780.1_Calliphora_vicina_chromosome_1,_idCalVici1.1,_whole_genome_shotgun_sequence	AUGUSTUS	exon	60383527	60383668	.	-	.	ID=g1806.t1.exon5;Parent=g1806.t1;
NC_088780.1_Calliphora_vicina_chromosome_1,_idCalVici1.1,_whole_genome_shotgun_sequence	AUGUSTUS	start_codon	60383666	60383668	.	-	0	ID=g1806.t1.start1;Parent=g1806.t1;
NC_088780.1_Calliphora_vicina_chromosome_1,_idCalVici1.1,_whole_genome_shotgun_sequence	AUGUSTUS	gene	60398378	60399771	.	-	.	ID=g1807;
NC_088780.1_Calliphora_vicina_chromosome_1,_idCalVici1.1,_whole_genome_shotgun_sequence	AUGUSTUS	mRNA	60398378	60399771	0.58	-	.	ID=g1807.t1;Parent=g1807;
NC_088780.1_Calliphora_vicina_chromosome_1,_idCalVici1.1,_whole_genome_shotgun_sequence	AUGUSTUS	stop_codon	60398378	60398380	.	-	0	ID=g1807.t1.stop1;Parent=g1807.t1;
NC_088780.1_Calliphora_vicina_chromosome_1,_idCalVici1.1,_whole_genome_shotgun_sequence	AUGUSTUS	CDS	60398378	60398415	0.59	-	2	ID=g1807.t1.CDS1;Parent=g1807.t1;
NC_088780.1_Calliphora_vicina_chromosome_1,_idCalVici1.1,_whole_genome_shotgun_sequence	AUGUSTUS	exon	60398378	60398415	.	-	.	ID=g1807.t1.exon1;Parent=g1807.t1;
NC_088780.1_Calliphora_vicina_chromosome_1,_idCalVici1.1,_whole_genome_shotgun_sequence	AUGUSTUS	intron	60398416	60399209	0.59	-	.	ID=g1807.t1.intron1;Parent=g1807.t1;
NC_088780.1_Calliphora_vicina_chromosome_1,_idCalVici1.1,_whole_genome_shotgun_sequence	AUGUSTUS	CDS	60399210	60399771	0.95	-	0	ID=g1807.t1.CDS2;Parent=g1807.t1;
NC_088780.1_Calliphora_vicina_chromosome_1,_idCalVici1.1,_whole_genome_shotgun_sequence	AUGUSTUS	exon	60399210	60399771	.	-	.	ID=g1807.t1.exon2;Parent=g1807.t1;
NC_088780.1_Calliphora_vicina_chromosome_1,_idCalVici1.1,_whole_genome_shotgun_sequence	AUGUSTUS	start_codon	60399769	60399771	.	-	0	ID=g1807.t1.start1;Parent=g1807.t1;
NC_088780.1_Calliphora_vicina_chromosome_1,_idCalVici1.1,_whole_genome_shotgun_sequence	AUGUSTUS	gene	60812544	60820689	.	+	.	ID=g1808;
NC_088780.1_Calliphora_vicina_chromosome_1,_idCalVici1.1,_whole_genome_shotgun_sequence	AUGUSTUS	mRNA	60812544	60820689	0.47	+	.	ID=g1808.t1;Parent=g1808;
NC_088780.1_Calliphora_vicina_chromosome_1,_idCalVici1.1,_whole_genome_shotgun_sequence	AUGUSTUS	start_codon	60812544	60812546	.	+	0	ID=g1808.t1.start1;Parent=g1808.t1;
NC_088780.1_Calliphora_vicina_chromosome_1,_idCalVici1.1,_whole_genome_shotgun_sequence	AUGUSTUS	CDS	60812544	60812559	0.47	+	0	ID=g1808.t1.CDS1;Parent=g1808.t1;
NC_088780.1_Calliphora_vicina_chromosome_1,_idCalVici1.1,_whole_genome_shotgun_sequence	AUGUSTUS	exon	60812544	60812559	.	+	.	ID=g1808.t1.exon1;Parent=g1808.t1;
NC_088780.1_Calliphora_vicina_chromosome_1,_idCalVici1.1,_whole_genome_shotgun_sequence	AUGUSTUS	intron	60812560	60814107	0.47	+	.	ID=g1808.t1.intron1;Parent=g1808.t1;
NC_088780.1_Calliphora_vicina_chromosome_1,_idCalVici1.1,_whole_genome_shotgun_sequence	AUGUSTUS	CDS	60814108	60814230	1	+	2	ID=g1808.t1.CDS2;Parent=g1808.t1;
NC_088780.1_Calliphora_vicina_chromosome_1,_idCalVici1.1,_whole_genome_shotgun_sequence	AUGUSTUS	exon	60814108	60814230	.	+	.	ID=g1808.t1.exon2;Parent=g1808.t1;
NC_088780.1_Calliphora_vicina_chromosome_1,_idCalVici1.1,_whole_genome_shotgun_sequence	AUGUSTUS	intron	60814231	60820423	1	+	.	ID=g1808.t1.intron2;Parent=g1808.t1;
NC_088780.1_Calliphora_vicina_chromosome_1,_idCalVici1.1,_whole_genome_shotgun_sequence	AUGUSTUS	CDS	60820424	60820689	1	+	2	ID=g1808.t1.CDS3;Parent=g1808.t1;
NC_088780.1_Calliphora_vicina_chromosome_1,_idCalVici1.1,_whole_genome_shotgun_sequence	AUGUSTUS	exon	60820424	60820689	.	+	.	ID=g1808.t1.exon3;Parent=g1808.t1;
NC_088780.1_Calliphora_vicina_chromosome_1,_idCalVici1.1,_whole_genome_shotgun_sequence	AUGUSTUS	stop_codon	60820687	60820689	.	+	0	ID=g1808.t1.stop1;Parent=g1808.t1;
NC_088780.1_Calliphora_vicina_chromosome_1,_idCalVici1.1,_whole_genome_shotgun_sequence	AUGUSTUS	gene	60858826	60891843	.	+	.	ID=g1809;
NC_088780.1_Calliphora_vicina_chromosome_1,_idCalVici1.1,_whole_genome_shotgun_sequence	AUGUSTUS	mRNA	60858826	60891843	1	+	.	ID=g1809.t1;Parent=g1809;
NC_088780.1_Calliphora_vicina_chromosome_1,_idCalVici1.1,_whole_genome_shotgun_sequence	AUGUSTUS	start_codon	60858826	60858828	.	+	0	ID=g1809.t1.start1;Parent=g1809.t1;
NC_088780.1_Calliphora_vicina_chromosome_1,_idCalVici1.1,_whole_genome_shotgun_sequence	AUGUSTUS	CDS	60858826	60858955	1	+	0	ID=g1809.t1.CDS1;Parent=g1809.t1;
NC_088780.1_Calliphora_vicina_chromosome_1,_idCalVici1.1,_whole_genome_shotgun_sequence	AUGUSTUS	exon	60858826	60858955	.	+	.	ID=g1809.t1.exon1;Parent=g1809.t1;
NC_088780.1_Calliphora_vicina_chromosome_1,_idCalVici1.1,_whole_genome_shotgun_sequence	AUGUSTUS	intron	60858956	60859632	1	+	.	ID=g1809.t1.intron1;Parent=g1809.t1;
NC_088780.1_Calliphora_vicina_chromosome_1,_idCalVici1.1,_whole_genome_shotgun_sequence	AUGUSTUS	CDS	60859633	60859776	1	+	2	ID=g1809.t1.CDS2;Parent=g1809.t1;
NC_088780.1_Calliphora_vicina_chromosome_1,_idCalVici1.1,_whole_genome_shotgun_sequence	AUGUSTUS	exon	60859633	60859776	.	+	.	ID=g1809.t1.exon2;Parent=g1809.t1;
NC_088780.1_Calliphora_vicina_chromosome_1,_idCalVici1.1,_whole_genome_shotgun_sequence	AUGUSTUS	intron	60859777	60860012	1	+	.	ID=g1809.t1.intron2;Parent=g1809.t1;
NC_088780.1_Calliphora_vicina_chromosome_1,_idCalVici1.1,_whole_genome_shotgun_sequence	AUGUSTUS	CDS	60860013	60860273	1	+	2	ID=g1809.t1.CDS3;Parent=g1809.t1;
NC_088780.1_Calliphora_vicina_chromosome_1,_idCalVici1.1,_whole_genome_shotgun_sequence	AUGUSTUS	exon	60860013	60860273	.	+	.	ID=g1809.t1.exon3;Parent=g1809.t1;
NC_088780.1_Calliphora_vicina_chromosome_1,_idCalVici1.1,_whole_genome_shotgun_sequence	AUGUSTUS	intron	60860274	60863282	1	+	.	ID=g1809.t1.intron3;Parent=g1809.t1;
NC_088780.1_Calliphora_vicina_chromosome_1,_idCalVici1.1,_whole_genome_shotgun_sequence	AUGUSTUS	CDS	60863283	60863750	1	+	2	ID=g1809.t1.CDS4;Parent=g1809.t1;
NC_088780.1_Calliphora_vicina_chromosome_1,_idCalVici1.1,_whole_genome_shotgun_sequence	AUGUSTUS	exon	60863283	60863750	.	+	.	ID=g1809.t1.exon4;Parent=g1809.t1;
NC_088780.1_Calliphora_vicina_chromosome_1,_idCalVici1.1,_whole_genome_shotgun_sequence	AUGUSTUS	intron	60863751	60866077	1	+	.	ID=g1809.t1.intron4;Parent=g1809.t1;
NC_088780.1_Calliphora_vicina_chromosome_1,_idCalVici1.1,_whole_genome_shotgun_sequence	AUGUSTUS	CDS	60866078	60866430	1	+	2	ID=g1809.t1.CDS5;Parent=g1809.t1;
NC_088780.1_Calliphora_vicina_chromosome_1,_idCalVici1.1,_whole_genome_shotgun_sequence	AUGUSTUS	exon	60866078	60866430	.	+	.	ID=g1809.t1.exon5;Parent=g1809.t1;
NC_088780.1_Calliphora_vicina_chromosome_1,_idCalVici1.1,_whole_genome_shotgun_sequence	AUGUSTUS	intron	60866431	60872433	1	+	.	ID=g1809.t1.intron5;Parent=g1809.t1;
NC_088780.1_Calliphora_vicina_chromosome_1,_idCalVici1.1,_whole_genome_shotgun_sequence	AUGUSTUS	CDS	60872434	60872713	1	+	0	ID=g1809.t1.CDS6;Parent=g1809.t1;
NC_088780.1_Calliphora_vicina_chromosome_1,_idCalVici1.1,_whole_genome_shotgun_sequence	AUGUSTUS	exon	60872434	60872713	.	+	.	ID=g1809.t1.exon6;Parent=g1809.t1;
NC_088780.1_Calliphora_vicina_chromosome_1,_idCalVici1.1,_whole_genome_shotgun_sequence	AUGUSTUS	intron	60872714	60891532	1	+	.	ID=g1809.t1.intron6;Parent=g1809.t1;
NC_088780.1_Calliphora_vicina_chromosome_1,_idCalVici1.1,_whole_genome_shotgun_sequence	AUGUSTUS	CDS	60891533	60891843	1	+	2	ID=g1809.t1.CDS7;Parent=g1809.t1;
NC_088780.1_Calliphora_vicina_chromosome_1,_idCalVici1.1,_whole_genome_shotgun_sequence	AUGUSTUS	exon	60891533	60891843	.	+	.	ID=g1809.t1.exon7;Parent=g1809.t1;
NC_088780.1_Calliphora_vicina_chromosome_1,_idCalVici1.1,_whole_genome_shotgun_sequence	AUGUSTUS	stop_codon	60891841	60891843	.	+	0	ID=g1809.t1.stop1;Parent=g1809.t1;
NC_088780.1_Calliphora_vicina_chromosome_1,_idCalVici1.1,_whole_genome_shotgun_sequence	AUGUSTUS	gene	60891913	60892251	.	+	.	ID=g1810;
NC_088780.1_Calliphora_vicina_chromosome_1,_idCalVici1.1,_whole_genome_shotgun_sequence	AUGUSTUS	mRNA	60891913	60892251	1	+	.	ID=g1810.t1;Parent=g1810;
NC_088780.1_Calliphora_vicina_chromosome_1,_idCalVici1.1,_whole_genome_shotgun_sequence	AUGUSTUS	start_codon	60891913	60891915	.	+	0	ID=g1810.t1.start1;Parent=g1810.t1;
NC_088780.1_Calliphora_vicina_chromosome_1,_idCalVici1.1,_whole_genome_shotgun_sequence	AUGUSTUS	CDS	60891913	60892251	1	+	0	ID=g1810.t1.CDS1;Parent=g1810.t1;
NC_088780.1_Calliphora_vicina_chromosome_1,_idCalVici1.1,_whole_genome_shotgun_sequence	AUGUSTUS	exon	60891913	60892251	.	+	.	ID=g1810.t1.exon1;Parent=g1810.t1;
NC_088780.1_Calliphora_vicina_chromosome_1,_idCalVici1.1,_whole_genome_shotgun_sequence	AUGUSTUS	stop_codon	60892249	60892251	.	+	0	ID=g1810.t1.stop1;Parent=g1810.t1;
NC_088780.1_Calliphora_vicina_chromosome_1,_idCalVici1.1,_whole_genome_shotgun_sequence	AUGUSTUS	gene	60899179	60899627	.	+	.	ID=g1811;
NC_088780.1_Calliphora_vicina_chromosome_1,_idCalVici1.1,_whole_genome_shotgun_sequence	AUGUSTUS	mRNA	60899179	60899627	0.89	+	.	ID=g1811.t1;Parent=g1811;
NC_088780.1_Calliphora_vicina_chromosome_1,_idCalVici1.1,_whole_genome_shotgun_sequence	AUGUSTUS	start_codon	60899179	60899181	.	+	0	ID=g1811.t1.start1;Parent=g1811.t1;
NC_088780.1_Calliphora_vicina_chromosome_1,_idCalVici1.1,_whole_genome_shotgun_sequence	AUGUSTUS	CDS	60899179	60899476	0.89	+	0	ID=g1811.t1.CDS1;Parent=g1811.t1;
NC_088780.1_Calliphora_vicina_chromosome_1,_idCalVici1.1,_whole_genome_shotgun_sequence	AUGUSTUS	exon	60899179	60899476	.	+	.	ID=g1811.t1.exon1;Parent=g1811.t1;
NC_088780.1_Calliphora_vicina_chromosome_1,_idCalVici1.1,_whole_genome_shotgun_sequence	AUGUSTUS	intron	60899477	60899553	0.89	+	.	ID=g1811.t1.intron1;Parent=g1811.t1;
NC_088780.1_Calliphora_vicina_chromosome_1,_idCalVici1.1,_whole_genome_shotgun_sequence	AUGUSTUS	CDS	60899554	60899627	0.89	+	2	ID=g1811.t1.CDS2;Parent=g1811.t1;
NC_088780.1_Calliphora_vicina_chromosome_1,_idCalVici1.1,_whole_genome_shotgun_sequence	AUGUSTUS	exon	60899554	60899627	.	+	.	ID=g1811.t1.exon2;Parent=g1811.t1;
NC_088780.1_Calliphora_vicina_chromosome_1,_idCalVici1.1,_whole_genome_shotgun_sequence	AUGUSTUS	stop_codon	60899625	60899627	.	+	0	ID=g1811.t1.stop1;Parent=g1811.t1;
NC_088780.1_Calliphora_vicina_chromosome_1,_idCalVici1.1,_whole_genome_shotgun_sequence	AUGUSTUS	gene	60975424	60978808	.	+	.	ID=g1812;
NC_088780.1_Calliphora_vicina_chromosome_1,_idCalVici1.1,_whole_genome_shotgun_sequence	AUGUSTUS	mRNA	60975424	60976113	0.78	+	.	ID=g1812.t1;Parent=g1812;
NC_088780.1_Calliphora_vicina_chromosome_1,_idCalVici1.1,_whole_genome_shotgun_sequence	AUGUSTUS	start_codon	60975424	60975426	.	+	0	ID=g1812.t1.start1;Parent=g1812.t1;
NC_088780.1_Calliphora_vicina_chromosome_1,_idCalVici1.1,_whole_genome_shotgun_sequence	AUGUSTUS	CDS	60975424	60976113	0.78	+	0	ID=g1812.t1.CDS1;Parent=g1812.t1;
NC_088780.1_Calliphora_vicina_chromosome_1,_idCalVici1.1,_whole_genome_shotgun_sequence	AUGUSTUS	exon	60975424	60976113	.	+	.	ID=g1812.t1.exon1;Parent=g1812.t1;
NC_088780.1_Calliphora_vicina_chromosome_1,_idCalVici1.1,_whole_genome_shotgun_sequence	AUGUSTUS	stop_codon	60976111	60976113	.	+	0	ID=g1812.t1.stop1;Parent=g1812.t1;
NC_088780.1_Calliphora_vicina_chromosome_1,_idCalVici1.1,_whole_genome_shotgun_sequence	AUGUSTUS	mRNA	60975424	60978808	0.64	+	.	ID=g1812.t2;Parent=g1812;
NC_088780.1_Calliphora_vicina_chromosome_1,_idCalVici1.1,_whole_genome_shotgun_sequence	AUGUSTUS	start_codon	60975424	60975426	.	+	0	ID=g1812.t2.start1;Parent=g1812.t2;
NC_088780.1_Calliphora_vicina_chromosome_1,_idCalVici1.1,_whole_genome_shotgun_sequence	AUGUSTUS	CDS	60975424	60975859	0.65	+	0	ID=g1812.t2.CDS1;Parent=g1812.t2;
NC_088780.1_Calliphora_vicina_chromosome_1,_idCalVici1.1,_whole_genome_shotgun_sequence	AUGUSTUS	exon	60975424	60975859	.	+	.	ID=g1812.t2.exon1;Parent=g1812.t2;
NC_088780.1_Calliphora_vicina_chromosome_1,_idCalVici1.1,_whole_genome_shotgun_sequence	AUGUSTUS	intron	60975860	60978500	0.64	+	.	ID=g1812.t2.intron1;Parent=g1812.t2;
NC_088780.1_Calliphora_vicina_chromosome_1,_idCalVici1.1,_whole_genome_shotgun_sequence	AUGUSTUS	CDS	60978501	60978808	0.85	+	2	ID=g1812.t2.CDS2;Parent=g1812.t2;
NC_088780.1_Calliphora_vicina_chromosome_1,_idCalVici1.1,_whole_genome_shotgun_sequence	AUGUSTUS	exon	60978501	60978808	.	+	.	ID=g1812.t2.exon2;Parent=g1812.t2;
NC_088780.1_Calliphora_vicina_chromosome_1,_idCalVici1.1,_whole_genome_shotgun_sequence	AUGUSTUS	stop_codon	60978806	60978808	.	+	0	ID=g1812.t2.stop1;Parent=g1812.t2;
NC_088780.1_Calliphora_vicina_chromosome_1,_idCalVici1.1,_whole_genome_shotgun_sequence	AUGUSTUS	gene	61003184	61003828	.	+	.	ID=g1813;
NC_088780.1_Calliphora_vicina_chromosome_1,_idCalVici1.1,_whole_genome_shotgun_sequence	AUGUSTUS	mRNA	61003184	61003828	0.55	+	.	ID=g1813.t1;Parent=g1813;
NC_088780.1_Calliphora_vicina_chromosome_1,_idCalVici1.1,_whole_genome_shotgun_sequence	AUGUSTUS	start_codon	61003184	61003186	.	+	0	ID=g1813.t1.start1;Parent=g1813.t1;
NC_088780.1_Calliphora_vicina_chromosome_1,_idCalVici1.1,_whole_genome_shotgun_sequence	AUGUSTUS	CDS	61003184	61003355	0.67	+	0	ID=g1813.t1.CDS1;Parent=g1813.t1;
NC_088780.1_Calliphora_vicina_chromosome_1,_idCalVici1.1,_whole_genome_shotgun_sequence	AUGUSTUS	exon	61003184	61003355	.	+	.	ID=g1813.t1.exon1;Parent=g1813.t1;
NC_088780.1_Calliphora_vicina_chromosome_1,_idCalVici1.1,_whole_genome_shotgun_sequence	AUGUSTUS	intron	61003356	61003505	0.58	+	.	ID=g1813.t1.intron1;Parent=g1813.t1;
NC_088780.1_Calliphora_vicina_chromosome_1,_idCalVici1.1,_whole_genome_shotgun_sequence	AUGUSTUS	CDS	61003506	61003828	0.57	+	2	ID=g1813.t1.CDS2;Parent=g1813.t1;
NC_088780.1_Calliphora_vicina_chromosome_1,_idCalVici1.1,_whole_genome_shotgun_sequence	AUGUSTUS	exon	61003506	61003828	.	+	.	ID=g1813.t1.exon2;Parent=g1813.t1;
NC_088780.1_Calliphora_vicina_chromosome_1,_idCalVici1.1,_whole_genome_shotgun_sequence	AUGUSTUS	stop_codon	61003826	61003828	.	+	0	ID=g1813.t1.stop1;Parent=g1813.t1;
NC_088780.1_Calliphora_vicina_chromosome_1,_idCalVici1.1,_whole_genome_shotgun_sequence	AUGUSTUS	gene	61003457	61003828	.	+	.	ID=g1814;
NC_088780.1_Calliphora_vicina_chromosome_1,_idCalVici1.1,_whole_genome_shotgun_sequence	AUGUSTUS	mRNA	61003457	61003828	0.98	+	.	ID=g1814.t1;Parent=g1814;
NC_088780.1_Calliphora_vicina_chromosome_1,_idCalVici1.1,_whole_genome_shotgun_sequence	AUGUSTUS	start_codon	61003457	61003459	.	+	0	ID=g1814.t1.start1;Parent=g1814.t1;
NC_088780.1_Calliphora_vicina_chromosome_1,_idCalVici1.1,_whole_genome_shotgun_sequence	AUGUSTUS	CDS	61003457	61003828	0.98	+	0	ID=g1814.t1.CDS1;Parent=g1814.t1;
NC_088780.1_Calliphora_vicina_chromosome_1,_idCalVici1.1,_whole_genome_shotgun_sequence	AUGUSTUS	exon	61003457	61003828	.	+	.	ID=g1814.t1.exon1;Parent=g1814.t1;
NC_088780.1_Calliphora_vicina_chromosome_1,_idCalVici1.1,_whole_genome_shotgun_sequence	AUGUSTUS	stop_codon	61003826	61003828	.	+	0	ID=g1814.t1.stop1;Parent=g1814.t1;
NC_088780.1_Calliphora_vicina_chromosome_1,_idCalVici1.1,_whole_genome_shotgun_sequence	AUGUSTUS	gene	61062188	61066260	.	+	.	ID=g1815;
NC_088780.1_Calliphora_vicina_chromosome_1,_idCalVici1.1,_whole_genome_shotgun_sequence	AUGUSTUS	mRNA	61062188	61066260	0.31	+	.	ID=g1815.t1;Parent=g1815;
NC_088780.1_Calliphora_vicina_chromosome_1,_idCalVici1.1,_whole_genome_shotgun_sequence	AUGUSTUS	start_codon	61062188	61062190	.	+	0	ID=g1815.t1.start1;Parent=g1815.t1;
NC_088780.1_Calliphora_vicina_chromosome_1,_idCalVici1.1,_whole_genome_shotgun_sequence	AUGUSTUS	CDS	61062188	61062464	0.58	+	0	ID=g1815.t1.CDS1;Parent=g1815.t1;
NC_088780.1_Calliphora_vicina_chromosome_1,_idCalVici1.1,_whole_genome_shotgun_sequence	AUGUSTUS	exon	61062188	61062464	.	+	.	ID=g1815.t1.exon1;Parent=g1815.t1;
NC_088780.1_Calliphora_vicina_chromosome_1,_idCalVici1.1,_whole_genome_shotgun_sequence	AUGUSTUS	intron	61062465	61062713	0.57	+	.	ID=g1815.t1.intron1;Parent=g1815.t1;
NC_088780.1_Calliphora_vicina_chromosome_1,_idCalVici1.1,_whole_genome_shotgun_sequence	AUGUSTUS	CDS	61062714	61062949	0.31	+	2	ID=g1815.t1.CDS2;Parent=g1815.t1;
NC_088780.1_Calliphora_vicina_chromosome_1,_idCalVici1.1,_whole_genome_shotgun_sequence	AUGUSTUS	exon	61062714	61062949	.	+	.	ID=g1815.t1.exon2;Parent=g1815.t1;
NC_088780.1_Calliphora_vicina_chromosome_1,_idCalVici1.1,_whole_genome_shotgun_sequence	AUGUSTUS	intron	61062950	61063044	0.54	+	.	ID=g1815.t1.intron2;Parent=g1815.t1;
NC_088780.1_Calliphora_vicina_chromosome_1,_idCalVici1.1,_whole_genome_shotgun_sequence	AUGUSTUS	CDS	61063045	61063631	0.94	+	0	ID=g1815.t1.CDS3;Parent=g1815.t1;
NC_088780.1_Calliphora_vicina_chromosome_1,_idCalVici1.1,_whole_genome_shotgun_sequence	AUGUSTUS	exon	61063045	61063631	.	+	.	ID=g1815.t1.exon3;Parent=g1815.t1;
NC_088780.1_Calliphora_vicina_chromosome_1,_idCalVici1.1,_whole_genome_shotgun_sequence	AUGUSTUS	intron	61063632	61066232	0.95	+	.	ID=g1815.t1.intron3;Parent=g1815.t1;
NC_088780.1_Calliphora_vicina_chromosome_1,_idCalVici1.1,_whole_genome_shotgun_sequence	AUGUSTUS	CDS	61066233	61066260	0.95	+	1	ID=g1815.t1.CDS4;Parent=g1815.t1;
NC_088780.1_Calliphora_vicina_chromosome_1,_idCalVici1.1,_whole_genome_shotgun_sequence	AUGUSTUS	exon	61066233	61066260	.	+	.	ID=g1815.t1.exon4;Parent=g1815.t1;
NC_088780.1_Calliphora_vicina_chromosome_1,_idCalVici1.1,_whole_genome_shotgun_sequence	AUGUSTUS	stop_codon	61066258	61066260	.	+	0	ID=g1815.t1.stop1;Parent=g1815.t1;
NC_088780.1_Calliphora_vicina_chromosome_1,_idCalVici1.1,_whole_genome_shotgun_sequence	AUGUSTUS	mRNA	61062188	61063899	0.26	+	.	ID=g1815.t2;Parent=g1815;
NC_088780.1_Calliphora_vicina_chromosome_1,_idCalVici1.1,_whole_genome_shotgun_sequence	AUGUSTUS	start_codon	61062188	61062190	.	+	0	ID=g1815.t2.start1;Parent=g1815.t2;
NC_088780.1_Calliphora_vicina_chromosome_1,_idCalVici1.1,_whole_genome_shotgun_sequence	AUGUSTUS	CDS	61062188	61062958	0.26	+	0	ID=g1815.t2.CDS1;Parent=g1815.t2;
NC_088780.1_Calliphora_vicina_chromosome_1,_idCalVici1.1,_whole_genome_shotgun_sequence	AUGUSTUS	exon	61062188	61062958	.	+	.	ID=g1815.t2.exon1;Parent=g1815.t2;
NC_088780.1_Calliphora_vicina_chromosome_1,_idCalVici1.1,_whole_genome_shotgun_sequence	AUGUSTUS	intron	61062959	61063044	0.41	+	.	ID=g1815.t2.intron1;Parent=g1815.t2;
NC_088780.1_Calliphora_vicina_chromosome_1,_idCalVici1.1,_whole_genome_shotgun_sequence	AUGUSTUS	CDS	61063045	61063899	0.99	+	0	ID=g1815.t2.CDS2;Parent=g1815.t2;
NC_088780.1_Calliphora_vicina_chromosome_1,_idCalVici1.1,_whole_genome_shotgun_sequence	AUGUSTUS	exon	61063045	61063899	.	+	.	ID=g1815.t2.exon2;Parent=g1815.t2;
NC_088780.1_Calliphora_vicina_chromosome_1,_idCalVici1.1,_whole_genome_shotgun_sequence	AUGUSTUS	stop_codon	61063897	61063899	.	+	0	ID=g1815.t2.stop1;Parent=g1815.t2;
NC_088780.1_Calliphora_vicina_chromosome_1,_idCalVici1.1,_whole_genome_shotgun_sequence	AUGUSTUS	gene	61086308	61089338	.	-	.	ID=g1816;
NC_088780.1_Calliphora_vicina_chromosome_1,_idCalVici1.1,_whole_genome_shotgun_sequence	AUGUSTUS	mRNA	61086308	61089338	0.5	-	.	ID=g1816.t1;Parent=g1816;
NC_088780.1_Calliphora_vicina_chromosome_1,_idCalVici1.1,_whole_genome_shotgun_sequence	AUGUSTUS	stop_codon	61086308	61086310	.	-	0	ID=g1816.t1.stop1;Parent=g1816.t1;
NC_088780.1_Calliphora_vicina_chromosome_1,_idCalVici1.1,_whole_genome_shotgun_sequence	AUGUSTUS	CDS	61086308	61086418	1	-	0	ID=g1816.t1.CDS1;Parent=g1816.t1;
NC_088780.1_Calliphora_vicina_chromosome_1,_idCalVici1.1,_whole_genome_shotgun_sequence	AUGUSTUS	exon	61086308	61086418	.	-	.	ID=g1816.t1.exon1;Parent=g1816.t1;
NC_088780.1_Calliphora_vicina_chromosome_1,_idCalVici1.1,_whole_genome_shotgun_sequence	AUGUSTUS	intron	61086419	61086468	1	-	.	ID=g1816.t1.intron1;Parent=g1816.t1;
NC_088780.1_Calliphora_vicina_chromosome_1,_idCalVici1.1,_whole_genome_shotgun_sequence	AUGUSTUS	CDS	61086469	61086653	1	-	2	ID=g1816.t1.CDS2;Parent=g1816.t1;
NC_088780.1_Calliphora_vicina_chromosome_1,_idCalVici1.1,_whole_genome_shotgun_sequence	AUGUSTUS	exon	61086469	61086653	.	-	.	ID=g1816.t1.exon2;Parent=g1816.t1;
NC_088780.1_Calliphora_vicina_chromosome_1,_idCalVici1.1,_whole_genome_shotgun_sequence	AUGUSTUS	intron	61086654	61086722	1	-	.	ID=g1816.t1.intron2;Parent=g1816.t1;
NC_088780.1_Calliphora_vicina_chromosome_1,_idCalVici1.1,_whole_genome_shotgun_sequence	AUGUSTUS	CDS	61086723	61086837	1	-	0	ID=g1816.t1.CDS3;Parent=g1816.t1;
NC_088780.1_Calliphora_vicina_chromosome_1,_idCalVici1.1,_whole_genome_shotgun_sequence	AUGUSTUS	exon	61086723	61086837	.	-	.	ID=g1816.t1.exon3;Parent=g1816.t1;
NC_088780.1_Calliphora_vicina_chromosome_1,_idCalVici1.1,_whole_genome_shotgun_sequence	AUGUSTUS	intron	61086838	61086903	1	-	.	ID=g1816.t1.intron3;Parent=g1816.t1;
NC_088780.1_Calliphora_vicina_chromosome_1,_idCalVici1.1,_whole_genome_shotgun_sequence	AUGUSTUS	CDS	61086904	61086942	0.99	-	0	ID=g1816.t1.CDS4;Parent=g1816.t1;
NC_088780.1_Calliphora_vicina_chromosome_1,_idCalVici1.1,_whole_genome_shotgun_sequence	AUGUSTUS	exon	61086904	61086942	.	-	.	ID=g1816.t1.exon4;Parent=g1816.t1;
NC_088780.1_Calliphora_vicina_chromosome_1,_idCalVici1.1,_whole_genome_shotgun_sequence	AUGUSTUS	intron	61086943	61089311	0.5	-	.	ID=g1816.t1.intron4;Parent=g1816.t1;
NC_088780.1_Calliphora_vicina_chromosome_1,_idCalVici1.1,_whole_genome_shotgun_sequence	AUGUSTUS	CDS	61089312	61089338	0.51	-	0	ID=g1816.t1.CDS5;Parent=g1816.t1;
NC_088780.1_Calliphora_vicina_chromosome_1,_idCalVici1.1,_whole_genome_shotgun_sequence	AUGUSTUS	exon	61089312	61089338	.	-	.	ID=g1816.t1.exon5;Parent=g1816.t1;
NC_088780.1_Calliphora_vicina_chromosome_1,_idCalVici1.1,_whole_genome_shotgun_sequence	AUGUSTUS	start_codon	61089336	61089338	.	-	0	ID=g1816.t1.start1;Parent=g1816.t1;
NC_088780.1_Calliphora_vicina_chromosome_1,_idCalVici1.1,_whole_genome_shotgun_sequence	AUGUSTUS	gene	61147179	61150409	.	+	.	ID=g1817;
NC_088780.1_Calliphora_vicina_chromosome_1,_idCalVici1.1,_whole_genome_shotgun_sequence	AUGUSTUS	mRNA	61147179	61150409	1	+	.	ID=g1817.t1;Parent=g1817;
NC_088780.1_Calliphora_vicina_chromosome_1,_idCalVici1.1,_whole_genome_shotgun_sequence	AUGUSTUS	start_codon	61147179	61147181	.	+	0	ID=g1817.t1.start1;Parent=g1817.t1;
NC_088780.1_Calliphora_vicina_chromosome_1,_idCalVici1.1,_whole_genome_shotgun_sequence	AUGUSTUS	CDS	61147179	61150409	1	+	0	ID=g1817.t1.CDS1;Parent=g1817.t1;
NC_088780.1_Calliphora_vicina_chromosome_1,_idCalVici1.1,_whole_genome_shotgun_sequence	AUGUSTUS	exon	61147179	61150409	.	+	.	ID=g1817.t1.exon1;Parent=g1817.t1;
NC_088780.1_Calliphora_vicina_chromosome_1,_idCalVici1.1,_whole_genome_shotgun_sequence	AUGUSTUS	stop_codon	61150407	61150409	.	+	0	ID=g1817.t1.stop1;Parent=g1817.t1;
NC_088780.1_Calliphora_vicina_chromosome_1,_idCalVici1.1,_whole_genome_shotgun_sequence	AUGUSTUS	gene	61151329	61152276	.	+	.	ID=g1818;
NC_088780.1_Calliphora_vicina_chromosome_1,_idCalVici1.1,_whole_genome_shotgun_sequence	AUGUSTUS	mRNA	61151329	61152276	1	+	.	ID=g1818.t1;Parent=g1818;
NC_088780.1_Calliphora_vicina_chromosome_1,_idCalVici1.1,_whole_genome_shotgun_sequence	AUGUSTUS	start_codon	61151329	61151331	.	+	0	ID=g1818.t1.start1;Parent=g1818.t1;
NC_088780.1_Calliphora_vicina_chromosome_1,_idCalVici1.1,_whole_genome_shotgun_sequence	AUGUSTUS	CDS	61151329	61152276	1	+	0	ID=g1818.t1.CDS1;Parent=g1818.t1;
NC_088780.1_Calliphora_vicina_chromosome_1,_idCalVici1.1,_whole_genome_shotgun_sequence	AUGUSTUS	exon	61151329	61152276	.	+	.	ID=g1818.t1.exon1;Parent=g1818.t1;
NC_088780.1_Calliphora_vicina_chromosome_1,_idCalVici1.1,_whole_genome_shotgun_sequence	AUGUSTUS	stop_codon	61152274	61152276	.	+	0	ID=g1818.t1.stop1;Parent=g1818.t1;
NC_088780.1_Calliphora_vicina_chromosome_1,_idCalVici1.1,_whole_genome_shotgun_sequence	AUGUSTUS	mRNA	61151329	61152276	0.43	+	.	ID=g1818.t2;Parent=g1818;
NC_088780.1_Calliphora_vicina_chromosome_1,_idCalVici1.1,_whole_genome_shotgun_sequence	AUGUSTUS	start_codon	61151329	61151331	.	+	0	ID=g1818.t2.start1;Parent=g1818.t2;
NC_088780.1_Calliphora_vicina_chromosome_1,_idCalVici1.1,_whole_genome_shotgun_sequence	AUGUSTUS	CDS	61151329	61151502	0.51	+	0	ID=g1818.t2.CDS1;Parent=g1818.t2;
NC_088780.1_Calliphora_vicina_chromosome_1,_idCalVici1.1,_whole_genome_shotgun_sequence	AUGUSTUS	exon	61151329	61151502	.	+	.	ID=g1818.t2.exon1;Parent=g1818.t2;
NC_088780.1_Calliphora_vicina_chromosome_1,_idCalVici1.1,_whole_genome_shotgun_sequence	AUGUSTUS	intron	61151503	61152249	0.43	+	.	ID=g1818.t2.intron1;Parent=g1818.t2;
NC_088780.1_Calliphora_vicina_chromosome_1,_idCalVici1.1,_whole_genome_shotgun_sequence	AUGUSTUS	CDS	61152250	61152276	0.7	+	0	ID=g1818.t2.CDS2;Parent=g1818.t2;
NC_088780.1_Calliphora_vicina_chromosome_1,_idCalVici1.1,_whole_genome_shotgun_sequence	AUGUSTUS	exon	61152250	61152276	.	+	.	ID=g1818.t2.exon2;Parent=g1818.t2;
NC_088780.1_Calliphora_vicina_chromosome_1,_idCalVici1.1,_whole_genome_shotgun_sequence	AUGUSTUS	stop_codon	61152274	61152276	.	+	0	ID=g1818.t2.stop1;Parent=g1818.t2;
NC_088780.1_Calliphora_vicina_chromosome_1,_idCalVici1.1,_whole_genome_shotgun_sequence	AUGUSTUS	gene	61154571	61155275	.	-	.	ID=g1819;
NC_088780.1_Calliphora_vicina_chromosome_1,_idCalVici1.1,_whole_genome_shotgun_sequence	AUGUSTUS	mRNA	61154571	61155275	1	-	.	ID=g1819.t1;Parent=g1819;
NC_088780.1_Calliphora_vicina_chromosome_1,_idCalVici1.1,_whole_genome_shotgun_sequence	AUGUSTUS	stop_codon	61154571	61154573	.	-	0	ID=g1819.t1.stop1;Parent=g1819.t1;
NC_088780.1_Calliphora_vicina_chromosome_1,_idCalVici1.1,_whole_genome_shotgun_sequence	AUGUSTUS	CDS	61154571	61155275	1	-	0	ID=g1819.t1.CDS1;Parent=g1819.t1;
NC_088780.1_Calliphora_vicina_chromosome_1,_idCalVici1.1,_whole_genome_shotgun_sequence	AUGUSTUS	exon	61154571	61155275	.	-	.	ID=g1819.t1.exon1;Parent=g1819.t1;
NC_088780.1_Calliphora_vicina_chromosome_1,_idCalVici1.1,_whole_genome_shotgun_sequence	AUGUSTUS	start_codon	61155273	61155275	.	-	0	ID=g1819.t1.start1;Parent=g1819.t1;
NC_088780.1_Calliphora_vicina_chromosome_1,_idCalVici1.1,_whole_genome_shotgun_sequence	AUGUSTUS	gene	61155504	61155920	.	-	.	ID=g1820;
NC_088780.1_Calliphora_vicina_chromosome_1,_idCalVici1.1,_whole_genome_shotgun_sequence	AUGUSTUS	mRNA	61155504	61155920	1	-	.	ID=g1820.t1;Parent=g1820;
NC_088780.1_Calliphora_vicina_chromosome_1,_idCalVici1.1,_whole_genome_shotgun_sequence	AUGUSTUS	stop_codon	61155504	61155506	.	-	0	ID=g1820.t1.stop1;Parent=g1820.t1;
NC_088780.1_Calliphora_vicina_chromosome_1,_idCalVici1.1,_whole_genome_shotgun_sequence	AUGUSTUS	CDS	61155504	61155920	1	-	0	ID=g1820.t1.CDS1;Parent=g1820.t1;
NC_088780.1_Calliphora_vicina_chromosome_1,_idCalVici1.1,_whole_genome_shotgun_sequence	AUGUSTUS	exon	61155504	61155920	.	-	.	ID=g1820.t1.exon1;Parent=g1820.t1;
NC_088780.1_Calliphora_vicina_chromosome_1,_idCalVici1.1,_whole_genome_shotgun_sequence	AUGUSTUS	start_codon	61155918	61155920	.	-	0	ID=g1820.t1.start1;Parent=g1820.t1;
NC_088780.1_Calliphora_vicina_chromosome_1,_idCalVici1.1,_whole_genome_shotgun_sequence	AUGUSTUS	gene	61167883	61169826	.	+	.	ID=g1821;
NC_088780.1_Calliphora_vicina_chromosome_1,_idCalVici1.1,_whole_genome_shotgun_sequence	AUGUSTUS	mRNA	61167883	61169826	0.62	+	.	ID=g1821.t1;Parent=g1821;
NC_088780.1_Calliphora_vicina_chromosome_1,_idCalVici1.1,_whole_genome_shotgun_sequence	AUGUSTUS	start_codon	61167883	61167885	.	+	0	ID=g1821.t1.start1;Parent=g1821.t1;
NC_088780.1_Calliphora_vicina_chromosome_1,_idCalVici1.1,_whole_genome_shotgun_sequence	AUGUSTUS	CDS	61167883	61168294	1	+	0	ID=g1821.t1.CDS1;Parent=g1821.t1;
NC_088780.1_Calliphora_vicina_chromosome_1,_idCalVici1.1,_whole_genome_shotgun_sequence	AUGUSTUS	exon	61167883	61168294	.	+	.	ID=g1821.t1.exon1;Parent=g1821.t1;
NC_088780.1_Calliphora_vicina_chromosome_1,_idCalVici1.1,_whole_genome_shotgun_sequence	AUGUSTUS	intron	61168295	61168681	1	+	.	ID=g1821.t1.intron1;Parent=g1821.t1;
NC_088780.1_Calliphora_vicina_chromosome_1,_idCalVici1.1,_whole_genome_shotgun_sequence	AUGUSTUS	CDS	61168682	61169295	0.62	+	2	ID=g1821.t1.CDS2;Parent=g1821.t1;
NC_088780.1_Calliphora_vicina_chromosome_1,_idCalVici1.1,_whole_genome_shotgun_sequence	AUGUSTUS	exon	61168682	61169295	.	+	.	ID=g1821.t1.exon2;Parent=g1821.t1;
NC_088780.1_Calliphora_vicina_chromosome_1,_idCalVici1.1,_whole_genome_shotgun_sequence	AUGUSTUS	intron	61169296	61169778	0.68	+	.	ID=g1821.t1.intron2;Parent=g1821.t1;
NC_088780.1_Calliphora_vicina_chromosome_1,_idCalVici1.1,_whole_genome_shotgun_sequence	AUGUSTUS	CDS	61169779	61169826	0.7	+	0	ID=g1821.t1.CDS3;Parent=g1821.t1;
NC_088780.1_Calliphora_vicina_chromosome_1,_idCalVici1.1,_whole_genome_shotgun_sequence	AUGUSTUS	exon	61169779	61169826	.	+	.	ID=g1821.t1.exon3;Parent=g1821.t1;
NC_088780.1_Calliphora_vicina_chromosome_1,_idCalVici1.1,_whole_genome_shotgun_sequence	AUGUSTUS	stop_codon	61169824	61169826	.	+	0	ID=g1821.t1.stop1;Parent=g1821.t1;
NC_088780.1_Calliphora_vicina_chromosome_1,_idCalVici1.1,_whole_genome_shotgun_sequence	AUGUSTUS	gene	61173527	61174925	.	+	.	ID=g1822;
NC_088780.1_Calliphora_vicina_chromosome_1,_idCalVici1.1,_whole_genome_shotgun_sequence	AUGUSTUS	mRNA	61173527	61174925	0.95	+	.	ID=g1822.t1;Parent=g1822;
NC_088780.1_Calliphora_vicina_chromosome_1,_idCalVici1.1,_whole_genome_shotgun_sequence	AUGUSTUS	start_codon	61173527	61173529	.	+	0	ID=g1822.t1.start1;Parent=g1822.t1;
NC_088780.1_Calliphora_vicina_chromosome_1,_idCalVici1.1,_whole_genome_shotgun_sequence	AUGUSTUS	CDS	61173527	61174442	0.99	+	0	ID=g1822.t1.CDS1;Parent=g1822.t1;
NC_088780.1_Calliphora_vicina_chromosome_1,_idCalVici1.1,_whole_genome_shotgun_sequence	AUGUSTUS	exon	61173527	61174442	.	+	.	ID=g1822.t1.exon1;Parent=g1822.t1;
NC_088780.1_Calliphora_vicina_chromosome_1,_idCalVici1.1,_whole_genome_shotgun_sequence	AUGUSTUS	intron	61174443	61174530	0.95	+	.	ID=g1822.t1.intron1;Parent=g1822.t1;
NC_088780.1_Calliphora_vicina_chromosome_1,_idCalVici1.1,_whole_genome_shotgun_sequence	AUGUSTUS	CDS	61174531	61174925	0.95	+	2	ID=g1822.t1.CDS2;Parent=g1822.t1;
NC_088780.1_Calliphora_vicina_chromosome_1,_idCalVici1.1,_whole_genome_shotgun_sequence	AUGUSTUS	exon	61174531	61174925	.	+	.	ID=g1822.t1.exon2;Parent=g1822.t1;
NC_088780.1_Calliphora_vicina_chromosome_1,_idCalVici1.1,_whole_genome_shotgun_sequence	AUGUSTUS	stop_codon	61174923	61174925	.	+	0	ID=g1822.t1.stop1;Parent=g1822.t1;
NC_088780.1_Calliphora_vicina_chromosome_1,_idCalVici1.1,_whole_genome_shotgun_sequence	AUGUSTUS	mRNA	61173527	61174925	0.42	+	.	ID=g1822.t2;Parent=g1822;
NC_088780.1_Calliphora_vicina_chromosome_1,_idCalVici1.1,_whole_genome_shotgun_sequence	AUGUSTUS	start_codon	61173527	61173529	.	+	0	ID=g1822.t2.start1;Parent=g1822.t2;
NC_088780.1_Calliphora_vicina_chromosome_1,_idCalVici1.1,_whole_genome_shotgun_sequence	AUGUSTUS	CDS	61173527	61173888	0.55	+	0	ID=g1822.t2.CDS1;Parent=g1822.t2;
NC_088780.1_Calliphora_vicina_chromosome_1,_idCalVici1.1,_whole_genome_shotgun_sequence	AUGUSTUS	exon	61173527	61173888	.	+	.	ID=g1822.t2.exon1;Parent=g1822.t2;
NC_088780.1_Calliphora_vicina_chromosome_1,_idCalVici1.1,_whole_genome_shotgun_sequence	AUGUSTUS	intron	61173889	61174474	0.42	+	.	ID=g1822.t2.intron1;Parent=g1822.t2;
NC_088780.1_Calliphora_vicina_chromosome_1,_idCalVici1.1,_whole_genome_shotgun_sequence	AUGUSTUS	CDS	61174475	61174925	0.44	+	1	ID=g1822.t2.CDS2;Parent=g1822.t2;
NC_088780.1_Calliphora_vicina_chromosome_1,_idCalVici1.1,_whole_genome_shotgun_sequence	AUGUSTUS	exon	61174475	61174925	.	+	.	ID=g1822.t2.exon2;Parent=g1822.t2;
NC_088780.1_Calliphora_vicina_chromosome_1,_idCalVici1.1,_whole_genome_shotgun_sequence	AUGUSTUS	stop_codon	61174923	61174925	.	+	0	ID=g1822.t2.stop1;Parent=g1822.t2;
NC_088780.1_Calliphora_vicina_chromosome_1,_idCalVici1.1,_whole_genome_shotgun_sequence	AUGUSTUS	gene	61240550	61247791	.	-	.	ID=g1823;
NC_088780.1_Calliphora_vicina_chromosome_1,_idCalVici1.1,_whole_genome_shotgun_sequence	AUGUSTUS	mRNA	61240550	61247791	0.24	-	.	ID=g1823.t1;Parent=g1823;
NC_088780.1_Calliphora_vicina_chromosome_1,_idCalVici1.1,_whole_genome_shotgun_sequence	AUGUSTUS	stop_codon	61240550	61240552	.	-	0	ID=g1823.t1.stop1;Parent=g1823.t1;
NC_088780.1_Calliphora_vicina_chromosome_1,_idCalVici1.1,_whole_genome_shotgun_sequence	AUGUSTUS	CDS	61240550	61240644	0.99	-	2	ID=g1823.t1.CDS1;Parent=g1823.t1;
NC_088780.1_Calliphora_vicina_chromosome_1,_idCalVici1.1,_whole_genome_shotgun_sequence	AUGUSTUS	exon	61240550	61240644	.	-	.	ID=g1823.t1.exon1;Parent=g1823.t1;
NC_088780.1_Calliphora_vicina_chromosome_1,_idCalVici1.1,_whole_genome_shotgun_sequence	AUGUSTUS	intron	61240645	61240726	1	-	.	ID=g1823.t1.intron1;Parent=g1823.t1;
NC_088780.1_Calliphora_vicina_chromosome_1,_idCalVici1.1,_whole_genome_shotgun_sequence	AUGUSTUS	CDS	61240727	61240883	1	-	0	ID=g1823.t1.CDS2;Parent=g1823.t1;
NC_088780.1_Calliphora_vicina_chromosome_1,_idCalVici1.1,_whole_genome_shotgun_sequence	AUGUSTUS	exon	61240727	61240883	.	-	.	ID=g1823.t1.exon2;Parent=g1823.t1;
NC_088780.1_Calliphora_vicina_chromosome_1,_idCalVici1.1,_whole_genome_shotgun_sequence	AUGUSTUS	intron	61240884	61240932	1	-	.	ID=g1823.t1.intron2;Parent=g1823.t1;
NC_088780.1_Calliphora_vicina_chromosome_1,_idCalVici1.1,_whole_genome_shotgun_sequence	AUGUSTUS	CDS	61240933	61241127	1	-	0	ID=g1823.t1.CDS3;Parent=g1823.t1;
NC_088780.1_Calliphora_vicina_chromosome_1,_idCalVici1.1,_whole_genome_shotgun_sequence	AUGUSTUS	exon	61240933	61241127	.	-	.	ID=g1823.t1.exon3;Parent=g1823.t1;
NC_088780.1_Calliphora_vicina_chromosome_1,_idCalVici1.1,_whole_genome_shotgun_sequence	AUGUSTUS	intron	61241128	61241206	1	-	.	ID=g1823.t1.intron3;Parent=g1823.t1;
NC_088780.1_Calliphora_vicina_chromosome_1,_idCalVici1.1,_whole_genome_shotgun_sequence	AUGUSTUS	CDS	61241207	61241290	1	-	0	ID=g1823.t1.CDS4;Parent=g1823.t1;
NC_088780.1_Calliphora_vicina_chromosome_1,_idCalVici1.1,_whole_genome_shotgun_sequence	AUGUSTUS	exon	61241207	61241290	.	-	.	ID=g1823.t1.exon4;Parent=g1823.t1;
NC_088780.1_Calliphora_vicina_chromosome_1,_idCalVici1.1,_whole_genome_shotgun_sequence	AUGUSTUS	intron	61241291	61241343	1	-	.	ID=g1823.t1.intron4;Parent=g1823.t1;
NC_088780.1_Calliphora_vicina_chromosome_1,_idCalVici1.1,_whole_genome_shotgun_sequence	AUGUSTUS	CDS	61241344	61241420	1	-	2	ID=g1823.t1.CDS5;Parent=g1823.t1;
NC_088780.1_Calliphora_vicina_chromosome_1,_idCalVici1.1,_whole_genome_shotgun_sequence	AUGUSTUS	exon	61241344	61241420	.	-	.	ID=g1823.t1.exon5;Parent=g1823.t1;
NC_088780.1_Calliphora_vicina_chromosome_1,_idCalVici1.1,_whole_genome_shotgun_sequence	AUGUSTUS	intron	61241421	61241482	1	-	.	ID=g1823.t1.intron5;Parent=g1823.t1;
NC_088780.1_Calliphora_vicina_chromosome_1,_idCalVici1.1,_whole_genome_shotgun_sequence	AUGUSTUS	CDS	61241483	61241576	0.99	-	0	ID=g1823.t1.CDS6;Parent=g1823.t1;
NC_088780.1_Calliphora_vicina_chromosome_1,_idCalVici1.1,_whole_genome_shotgun_sequence	AUGUSTUS	exon	61241483	61241576	.	-	.	ID=g1823.t1.exon6;Parent=g1823.t1;
NC_088780.1_Calliphora_vicina_chromosome_1,_idCalVici1.1,_whole_genome_shotgun_sequence	AUGUSTUS	intron	61241577	61241644	0.99	-	.	ID=g1823.t1.intron6;Parent=g1823.t1;
NC_088780.1_Calliphora_vicina_chromosome_1,_idCalVici1.1,_whole_genome_shotgun_sequence	AUGUSTUS	CDS	61241645	61241698	0.64	-	0	ID=g1823.t1.CDS7;Parent=g1823.t1;
NC_088780.1_Calliphora_vicina_chromosome_1,_idCalVici1.1,_whole_genome_shotgun_sequence	AUGUSTUS	exon	61241645	61241698	.	-	.	ID=g1823.t1.exon7;Parent=g1823.t1;
NC_088780.1_Calliphora_vicina_chromosome_1,_idCalVici1.1,_whole_genome_shotgun_sequence	AUGUSTUS	intron	61241699	61241935	0.43	-	.	ID=g1823.t1.intron7;Parent=g1823.t1;
NC_088780.1_Calliphora_vicina_chromosome_1,_idCalVici1.1,_whole_genome_shotgun_sequence	AUGUSTUS	CDS	61241936	61241984	0.32	-	1	ID=g1823.t1.CDS8;Parent=g1823.t1;
NC_088780.1_Calliphora_vicina_chromosome_1,_idCalVici1.1,_whole_genome_shotgun_sequence	AUGUSTUS	exon	61241936	61241984	.	-	.	ID=g1823.t1.exon8;Parent=g1823.t1;
NC_088780.1_Calliphora_vicina_chromosome_1,_idCalVici1.1,_whole_genome_shotgun_sequence	AUGUSTUS	intron	61241985	61247640	0.32	-	.	ID=g1823.t1.intron8;Parent=g1823.t1;
NC_088780.1_Calliphora_vicina_chromosome_1,_idCalVici1.1,_whole_genome_shotgun_sequence	AUGUSTUS	CDS	61247641	61247712	0.92	-	1	ID=g1823.t1.CDS9;Parent=g1823.t1;
NC_088780.1_Calliphora_vicina_chromosome_1,_idCalVici1.1,_whole_genome_shotgun_sequence	AUGUSTUS	exon	61247641	61247712	.	-	.	ID=g1823.t1.exon9;Parent=g1823.t1;
NC_088780.1_Calliphora_vicina_chromosome_1,_idCalVici1.1,_whole_genome_shotgun_sequence	AUGUSTUS	intron	61247713	61247771	0.74	-	.	ID=g1823.t1.intron9;Parent=g1823.t1;
NC_088780.1_Calliphora_vicina_chromosome_1,_idCalVici1.1,_whole_genome_shotgun_sequence	AUGUSTUS	CDS	61247772	61247791	0.74	-	0	ID=g1823.t1.CDS10;Parent=g1823.t1;
NC_088780.1_Calliphora_vicina_chromosome_1,_idCalVici1.1,_whole_genome_shotgun_sequence	AUGUSTUS	exon	61247772	61247791	.	-	.	ID=g1823.t1.exon10;Parent=g1823.t1;
NC_088780.1_Calliphora_vicina_chromosome_1,_idCalVici1.1,_whole_genome_shotgun_sequence	AUGUSTUS	start_codon	61247789	61247791	.	-	0	ID=g1823.t1.start1;Parent=g1823.t1;
NC_088780.1_Calliphora_vicina_chromosome_1,_idCalVici1.1,_whole_genome_shotgun_sequence	AUGUSTUS	gene	61272064	61273933	.	-	.	ID=g1824;
NC_088780.1_Calliphora_vicina_chromosome_1,_idCalVici1.1,_whole_genome_shotgun_sequence	AUGUSTUS	mRNA	61272064	61273933	1	-	.	ID=g1824.t1;Parent=g1824;
NC_088780.1_Calliphora_vicina_chromosome_1,_idCalVici1.1,_whole_genome_shotgun_sequence	AUGUSTUS	stop_codon	61272064	61272066	.	-	0	ID=g1824.t1.stop1;Parent=g1824.t1;
NC_088780.1_Calliphora_vicina_chromosome_1,_idCalVici1.1,_whole_genome_shotgun_sequence	AUGUSTUS	CDS	61272064	61273634	1	-	2	ID=g1824.t1.CDS1;Parent=g1824.t1;
NC_088780.1_Calliphora_vicina_chromosome_1,_idCalVici1.1,_whole_genome_shotgun_sequence	AUGUSTUS	exon	61272064	61273634	.	-	.	ID=g1824.t1.exon1;Parent=g1824.t1;
NC_088780.1_Calliphora_vicina_chromosome_1,_idCalVici1.1,_whole_genome_shotgun_sequence	AUGUSTUS	intron	61273635	61273690	1	-	.	ID=g1824.t1.intron1;Parent=g1824.t1;
NC_088780.1_Calliphora_vicina_chromosome_1,_idCalVici1.1,_whole_genome_shotgun_sequence	AUGUSTUS	CDS	61273691	61273786	1	-	2	ID=g1824.t1.CDS2;Parent=g1824.t1;
NC_088780.1_Calliphora_vicina_chromosome_1,_idCalVici1.1,_whole_genome_shotgun_sequence	AUGUSTUS	exon	61273691	61273786	.	-	.	ID=g1824.t1.exon2;Parent=g1824.t1;
NC_088780.1_Calliphora_vicina_chromosome_1,_idCalVici1.1,_whole_genome_shotgun_sequence	AUGUSTUS	intron	61273787	61273836	1	-	.	ID=g1824.t1.intron2;Parent=g1824.t1;
NC_088780.1_Calliphora_vicina_chromosome_1,_idCalVici1.1,_whole_genome_shotgun_sequence	AUGUSTUS	CDS	61273837	61273933	1	-	0	ID=g1824.t1.CDS3;Parent=g1824.t1;
NC_088780.1_Calliphora_vicina_chromosome_1,_idCalVici1.1,_whole_genome_shotgun_sequence	AUGUSTUS	exon	61273837	61273933	.	-	.	ID=g1824.t1.exon3;Parent=g1824.t1;
NC_088780.1_Calliphora_vicina_chromosome_1,_idCalVici1.1,_whole_genome_shotgun_sequence	AUGUSTUS	start_codon	61273931	61273933	.	-	0	ID=g1824.t1.start1;Parent=g1824.t1;
NC_088780.1_Calliphora_vicina_chromosome_1,_idCalVici1.1,_whole_genome_shotgun_sequence	AUGUSTUS	gene	61349276	61356391	.	-	.	ID=g1825;
NC_088780.1_Calliphora_vicina_chromosome_1,_idCalVici1.1,_whole_genome_shotgun_sequence	AUGUSTUS	mRNA	61349276	61356391	1	-	.	ID=g1825.t1;Parent=g1825;
NC_088780.1_Calliphora_vicina_chromosome_1,_idCalVici1.1,_whole_genome_shotgun_sequence	AUGUSTUS	stop_codon	61349276	61349278	.	-	0	ID=g1825.t1.stop1;Parent=g1825.t1;
NC_088780.1_Calliphora_vicina_chromosome_1,_idCalVici1.1,_whole_genome_shotgun_sequence	AUGUSTUS	CDS	61349276	61349459	1	-	1	ID=g1825.t1.CDS1;Parent=g1825.t1;
NC_088780.1_Calliphora_vicina_chromosome_1,_idCalVici1.1,_whole_genome_shotgun_sequence	AUGUSTUS	exon	61349276	61349459	.	-	.	ID=g1825.t1.exon1;Parent=g1825.t1;
NC_088780.1_Calliphora_vicina_chromosome_1,_idCalVici1.1,_whole_genome_shotgun_sequence	AUGUSTUS	intron	61349460	61356308	1	-	.	ID=g1825.t1.intron1;Parent=g1825.t1;
NC_088780.1_Calliphora_vicina_chromosome_1,_idCalVici1.1,_whole_genome_shotgun_sequence	AUGUSTUS	CDS	61356309	61356391	1	-	0	ID=g1825.t1.CDS2;Parent=g1825.t1;
NC_088780.1_Calliphora_vicina_chromosome_1,_idCalVici1.1,_whole_genome_shotgun_sequence	AUGUSTUS	exon	61356309	61356391	.	-	.	ID=g1825.t1.exon2;Parent=g1825.t1;
NC_088780.1_Calliphora_vicina_chromosome_1,_idCalVici1.1,_whole_genome_shotgun_sequence	AUGUSTUS	start_codon	61356389	61356391	.	-	0	ID=g1825.t1.start1;Parent=g1825.t1;
NC_088780.1_Calliphora_vicina_chromosome_1,_idCalVici1.1,_whole_genome_shotgun_sequence	AUGUSTUS	gene	61437786	61438564	.	+	.	ID=g1826;
NC_088780.1_Calliphora_vicina_chromosome_1,_idCalVici1.1,_whole_genome_shotgun_sequence	AUGUSTUS	mRNA	61437786	61438564	0.47	+	.	ID=g1826.t1;Parent=g1826;
NC_088780.1_Calliphora_vicina_chromosome_1,_idCalVici1.1,_whole_genome_shotgun_sequence	AUGUSTUS	start_codon	61437786	61437788	.	+	0	ID=g1826.t1.start1;Parent=g1826.t1;
NC_088780.1_Calliphora_vicina_chromosome_1,_idCalVici1.1,_whole_genome_shotgun_sequence	AUGUSTUS	CDS	61437786	61438397	0.52	+	0	ID=g1826.t1.CDS1;Parent=g1826.t1;
NC_088780.1_Calliphora_vicina_chromosome_1,_idCalVici1.1,_whole_genome_shotgun_sequence	AUGUSTUS	exon	61437786	61438397	.	+	.	ID=g1826.t1.exon1;Parent=g1826.t1;
NC_088780.1_Calliphora_vicina_chromosome_1,_idCalVici1.1,_whole_genome_shotgun_sequence	AUGUSTUS	intron	61438398	61438531	0.47	+	.	ID=g1826.t1.intron1;Parent=g1826.t1;
NC_088780.1_Calliphora_vicina_chromosome_1,_idCalVici1.1,_whole_genome_shotgun_sequence	AUGUSTUS	CDS	61438532	61438564	0.47	+	0	ID=g1826.t1.CDS2;Parent=g1826.t1;
NC_088780.1_Calliphora_vicina_chromosome_1,_idCalVici1.1,_whole_genome_shotgun_sequence	AUGUSTUS	exon	61438532	61438564	.	+	.	ID=g1826.t1.exon2;Parent=g1826.t1;
NC_088780.1_Calliphora_vicina_chromosome_1,_idCalVici1.1,_whole_genome_shotgun_sequence	AUGUSTUS	stop_codon	61438562	61438564	.	+	0	ID=g1826.t1.stop1;Parent=g1826.t1;
NC_088780.1_Calliphora_vicina_chromosome_1,_idCalVici1.1,_whole_genome_shotgun_sequence	AUGUSTUS	gene	61445841	61449827	.	-	.	ID=g1827;
NC_088780.1_Calliphora_vicina_chromosome_1,_idCalVici1.1,_whole_genome_shotgun_sequence	AUGUSTUS	mRNA	61445841	61449827	1	-	.	ID=g1827.t1;Parent=g1827;
NC_088780.1_Calliphora_vicina_chromosome_1,_idCalVici1.1,_whole_genome_shotgun_sequence	AUGUSTUS	stop_codon	61445841	61445843	.	-	0	ID=g1827.t1.stop1;Parent=g1827.t1;
NC_088780.1_Calliphora_vicina_chromosome_1,_idCalVici1.1,_whole_genome_shotgun_sequence	AUGUSTUS	CDS	61445841	61445986	1	-	2	ID=g1827.t1.CDS1;Parent=g1827.t1;
NC_088780.1_Calliphora_vicina_chromosome_1,_idCalVici1.1,_whole_genome_shotgun_sequence	AUGUSTUS	exon	61445841	61445986	.	-	.	ID=g1827.t1.exon1;Parent=g1827.t1;
NC_088780.1_Calliphora_vicina_chromosome_1,_idCalVici1.1,_whole_genome_shotgun_sequence	AUGUSTUS	intron	61445987	61449295	1	-	.	ID=g1827.t1.intron1;Parent=g1827.t1;
NC_088780.1_Calliphora_vicina_chromosome_1,_idCalVici1.1,_whole_genome_shotgun_sequence	AUGUSTUS	CDS	61449296	61449827	1	-	0	ID=g1827.t1.CDS2;Parent=g1827.t1;
NC_088780.1_Calliphora_vicina_chromosome_1,_idCalVici1.1,_whole_genome_shotgun_sequence	AUGUSTUS	exon	61449296	61449827	.	-	.	ID=g1827.t1.exon2;Parent=g1827.t1;
NC_088780.1_Calliphora_vicina_chromosome_1,_idCalVici1.1,_whole_genome_shotgun_sequence	AUGUSTUS	start_codon	61449825	61449827	.	-	0	ID=g1827.t1.start1;Parent=g1827.t1;
NC_088780.1_Calliphora_vicina_chromosome_1,_idCalVici1.1,_whole_genome_shotgun_sequence	AUGUSTUS	gene	61450058	61450511	.	-	.	ID=g1828;
NC_088780.1_Calliphora_vicina_chromosome_1,_idCalVici1.1,_whole_genome_shotgun_sequence	AUGUSTUS	mRNA	61450058	61450511	1	-	.	ID=g1828.t1;Parent=g1828;
NC_088780.1_Calliphora_vicina_chromosome_1,_idCalVici1.1,_whole_genome_shotgun_sequence	AUGUSTUS	stop_codon	61450058	61450060	.	-	0	ID=g1828.t1.stop1;Parent=g1828.t1;
NC_088780.1_Calliphora_vicina_chromosome_1,_idCalVici1.1,_whole_genome_shotgun_sequence	AUGUSTUS	CDS	61450058	61450116	1	-	2	ID=g1828.t1.CDS1;Parent=g1828.t1;
NC_088780.1_Calliphora_vicina_chromosome_1,_idCalVici1.1,_whole_genome_shotgun_sequence	AUGUSTUS	exon	61450058	61450116	.	-	.	ID=g1828.t1.exon1;Parent=g1828.t1;
NC_088780.1_Calliphora_vicina_chromosome_1,_idCalVici1.1,_whole_genome_shotgun_sequence	AUGUSTUS	intron	61450117	61450183	1	-	.	ID=g1828.t1.intron1;Parent=g1828.t1;
NC_088780.1_Calliphora_vicina_chromosome_1,_idCalVici1.1,_whole_genome_shotgun_sequence	AUGUSTUS	CDS	61450184	61450511	1	-	0	ID=g1828.t1.CDS2;Parent=g1828.t1;
NC_088780.1_Calliphora_vicina_chromosome_1,_idCalVici1.1,_whole_genome_shotgun_sequence	AUGUSTUS	exon	61450184	61450511	.	-	.	ID=g1828.t1.exon2;Parent=g1828.t1;
NC_088780.1_Calliphora_vicina_chromosome_1,_idCalVici1.1,_whole_genome_shotgun_sequence	AUGUSTUS	start_codon	61450509	61450511	.	-	0	ID=g1828.t1.start1;Parent=g1828.t1;
NC_088780.1_Calliphora_vicina_chromosome_1,_idCalVici1.1,_whole_genome_shotgun_sequence	AUGUSTUS	gene	61451333	61451669	.	-	.	ID=g1829;
NC_088780.1_Calliphora_vicina_chromosome_1,_idCalVici1.1,_whole_genome_shotgun_sequence	AUGUSTUS	mRNA	61451333	61451669	0.92	-	.	ID=g1829.t1;Parent=g1829;
NC_088780.1_Calliphora_vicina_chromosome_1,_idCalVici1.1,_whole_genome_shotgun_sequence	AUGUSTUS	stop_codon	61451333	61451335	.	-	0	ID=g1829.t1.stop1;Parent=g1829.t1;
NC_088780.1_Calliphora_vicina_chromosome_1,_idCalVici1.1,_whole_genome_shotgun_sequence	AUGUSTUS	CDS	61451333	61451401	1	-	0	ID=g1829.t1.CDS1;Parent=g1829.t1;
NC_088780.1_Calliphora_vicina_chromosome_1,_idCalVici1.1,_whole_genome_shotgun_sequence	AUGUSTUS	exon	61451333	61451401	.	-	.	ID=g1829.t1.exon1;Parent=g1829.t1;
NC_088780.1_Calliphora_vicina_chromosome_1,_idCalVici1.1,_whole_genome_shotgun_sequence	AUGUSTUS	intron	61451402	61451454	1	-	.	ID=g1829.t1.intron1;Parent=g1829.t1;
NC_088780.1_Calliphora_vicina_chromosome_1,_idCalVici1.1,_whole_genome_shotgun_sequence	AUGUSTUS	CDS	61451455	61451521	0.92	-	1	ID=g1829.t1.CDS2;Parent=g1829.t1;
NC_088780.1_Calliphora_vicina_chromosome_1,_idCalVici1.1,_whole_genome_shotgun_sequence	AUGUSTUS	exon	61451455	61451521	.	-	.	ID=g1829.t1.exon2;Parent=g1829.t1;
NC_088780.1_Calliphora_vicina_chromosome_1,_idCalVici1.1,_whole_genome_shotgun_sequence	AUGUSTUS	intron	61451522	61451604	0.92	-	.	ID=g1829.t1.intron2;Parent=g1829.t1;
NC_088780.1_Calliphora_vicina_chromosome_1,_idCalVici1.1,_whole_genome_shotgun_sequence	AUGUSTUS	CDS	61451605	61451669	1	-	0	ID=g1829.t1.CDS3;Parent=g1829.t1;
NC_088780.1_Calliphora_vicina_chromosome_1,_idCalVici1.1,_whole_genome_shotgun_sequence	AUGUSTUS	exon	61451605	61451669	.	-	.	ID=g1829.t1.exon3;Parent=g1829.t1;
NC_088780.1_Calliphora_vicina_chromosome_1,_idCalVici1.1,_whole_genome_shotgun_sequence	AUGUSTUS	start_codon	61451667	61451669	.	-	0	ID=g1829.t1.start1;Parent=g1829.t1;
NC_088780.1_Calliphora_vicina_chromosome_1,_idCalVici1.1,_whole_genome_shotgun_sequence	AUGUSTUS	mRNA	61451333	61451669	0.95	-	.	ID=g1829.t2;Parent=g1829;
NC_088780.1_Calliphora_vicina_chromosome_1,_idCalVici1.1,_whole_genome_shotgun_sequence	AUGUSTUS	stop_codon	61451333	61451335	.	-	0	ID=g1829.t2.stop1;Parent=g1829.t2;
NC_088780.1_Calliphora_vicina_chromosome_1,_idCalVici1.1,_whole_genome_shotgun_sequence	AUGUSTUS	CDS	61451333	61451401	0.95	-	0	ID=g1829.t2.CDS1;Parent=g1829.t2;
NC_088780.1_Calliphora_vicina_chromosome_1,_idCalVici1.1,_whole_genome_shotgun_sequence	AUGUSTUS	exon	61451333	61451401	.	-	.	ID=g1829.t2.exon1;Parent=g1829.t2;
NC_088780.1_Calliphora_vicina_chromosome_1,_idCalVici1.1,_whole_genome_shotgun_sequence	AUGUSTUS	intron	61451402	61451454	1	-	.	ID=g1829.t2.intron1;Parent=g1829.t2;
NC_088780.1_Calliphora_vicina_chromosome_1,_idCalVici1.1,_whole_genome_shotgun_sequence	AUGUSTUS	CDS	61451455	61451557	1	-	1	ID=g1829.t2.CDS2;Parent=g1829.t2;
NC_088780.1_Calliphora_vicina_chromosome_1,_idCalVici1.1,_whole_genome_shotgun_sequence	AUGUSTUS	exon	61451455	61451557	.	-	.	ID=g1829.t2.exon2;Parent=g1829.t2;
NC_088780.1_Calliphora_vicina_chromosome_1,_idCalVici1.1,_whole_genome_shotgun_sequence	AUGUSTUS	intron	61451558	61451604	1	-	.	ID=g1829.t2.intron2;Parent=g1829.t2;
NC_088780.1_Calliphora_vicina_chromosome_1,_idCalVici1.1,_whole_genome_shotgun_sequence	AUGUSTUS	CDS	61451605	61451669	1	-	0	ID=g1829.t2.CDS3;Parent=g1829.t2;
NC_088780.1_Calliphora_vicina_chromosome_1,_idCalVici1.1,_whole_genome_shotgun_sequence	AUGUSTUS	exon	61451605	61451669	.	-	.	ID=g1829.t2.exon3;Parent=g1829.t2;
NC_088780.1_Calliphora_vicina_chromosome_1,_idCalVici1.1,_whole_genome_shotgun_sequence	AUGUSTUS	start_codon	61451667	61451669	.	-	0	ID=g1829.t2.start1;Parent=g1829.t2;
NC_088780.1_Calliphora_vicina_chromosome_1,_idCalVici1.1,_whole_genome_shotgun_sequence	AUGUSTUS	gene	61453707	61454307	.	-	.	ID=g1830;
NC_088780.1_Calliphora_vicina_chromosome_1,_idCalVici1.1,_whole_genome_shotgun_sequence	AUGUSTUS	mRNA	61453707	61454307	1	-	.	ID=g1830.t1;Parent=g1830;
NC_088780.1_Calliphora_vicina_chromosome_1,_idCalVici1.1,_whole_genome_shotgun_sequence	AUGUSTUS	stop_codon	61453707	61453709	.	-	0	ID=g1830.t1.stop1;Parent=g1830.t1;
NC_088780.1_Calliphora_vicina_chromosome_1,_idCalVici1.1,_whole_genome_shotgun_sequence	AUGUSTUS	CDS	61453707	61454176	1	-	2	ID=g1830.t1.CDS1;Parent=g1830.t1;
NC_088780.1_Calliphora_vicina_chromosome_1,_idCalVici1.1,_whole_genome_shotgun_sequence	AUGUSTUS	exon	61453707	61454176	.	-	.	ID=g1830.t1.exon1;Parent=g1830.t1;
NC_088780.1_Calliphora_vicina_chromosome_1,_idCalVici1.1,_whole_genome_shotgun_sequence	AUGUSTUS	intron	61454177	61454240	1	-	.	ID=g1830.t1.intron1;Parent=g1830.t1;
NC_088780.1_Calliphora_vicina_chromosome_1,_idCalVici1.1,_whole_genome_shotgun_sequence	AUGUSTUS	CDS	61454241	61454307	1	-	0	ID=g1830.t1.CDS2;Parent=g1830.t1;
NC_088780.1_Calliphora_vicina_chromosome_1,_idCalVici1.1,_whole_genome_shotgun_sequence	AUGUSTUS	exon	61454241	61454307	.	-	.	ID=g1830.t1.exon2;Parent=g1830.t1;
NC_088780.1_Calliphora_vicina_chromosome_1,_idCalVici1.1,_whole_genome_shotgun_sequence	AUGUSTUS	start_codon	61454305	61454307	.	-	0	ID=g1830.t1.start1;Parent=g1830.t1;
NC_088780.1_Calliphora_vicina_chromosome_1,_idCalVici1.1,_whole_genome_shotgun_sequence	AUGUSTUS	gene	61458711	61459475	.	-	.	ID=g1831;
NC_088780.1_Calliphora_vicina_chromosome_1,_idCalVici1.1,_whole_genome_shotgun_sequence	AUGUSTUS	mRNA	61458711	61459475	0.97	-	.	ID=g1831.t1;Parent=g1831;
NC_088780.1_Calliphora_vicina_chromosome_1,_idCalVici1.1,_whole_genome_shotgun_sequence	AUGUSTUS	stop_codon	61458711	61458713	.	-	0	ID=g1831.t1.stop1;Parent=g1831.t1;
NC_088780.1_Calliphora_vicina_chromosome_1,_idCalVici1.1,_whole_genome_shotgun_sequence	AUGUSTUS	CDS	61458711	61458998	1	-	0	ID=g1831.t1.CDS1;Parent=g1831.t1;
NC_088780.1_Calliphora_vicina_chromosome_1,_idCalVici1.1,_whole_genome_shotgun_sequence	AUGUSTUS	exon	61458711	61458998	.	-	.	ID=g1831.t1.exon1;Parent=g1831.t1;
NC_088780.1_Calliphora_vicina_chromosome_1,_idCalVici1.1,_whole_genome_shotgun_sequence	AUGUSTUS	intron	61458999	61459059	1	-	.	ID=g1831.t1.intron1;Parent=g1831.t1;
NC_088780.1_Calliphora_vicina_chromosome_1,_idCalVici1.1,_whole_genome_shotgun_sequence	AUGUSTUS	CDS	61459060	61459131	0.97	-	0	ID=g1831.t1.CDS2;Parent=g1831.t1;
NC_088780.1_Calliphora_vicina_chromosome_1,_idCalVici1.1,_whole_genome_shotgun_sequence	AUGUSTUS	exon	61459060	61459131	.	-	.	ID=g1831.t1.exon2;Parent=g1831.t1;
NC_088780.1_Calliphora_vicina_chromosome_1,_idCalVici1.1,_whole_genome_shotgun_sequence	AUGUSTUS	intron	61459132	61459177	0.97	-	.	ID=g1831.t1.intron2;Parent=g1831.t1;
NC_088780.1_Calliphora_vicina_chromosome_1,_idCalVici1.1,_whole_genome_shotgun_sequence	AUGUSTUS	CDS	61459178	61459267	0.97	-	0	ID=g1831.t1.CDS3;Parent=g1831.t1;
NC_088780.1_Calliphora_vicina_chromosome_1,_idCalVici1.1,_whole_genome_shotgun_sequence	AUGUSTUS	exon	61459178	61459267	.	-	.	ID=g1831.t1.exon3;Parent=g1831.t1;
NC_088780.1_Calliphora_vicina_chromosome_1,_idCalVici1.1,_whole_genome_shotgun_sequence	AUGUSTUS	intron	61459268	61459334	1	-	.	ID=g1831.t1.intron3;Parent=g1831.t1;
NC_088780.1_Calliphora_vicina_chromosome_1,_idCalVici1.1,_whole_genome_shotgun_sequence	AUGUSTUS	CDS	61459335	61459475	1	-	0	ID=g1831.t1.CDS4;Parent=g1831.t1;
NC_088780.1_Calliphora_vicina_chromosome_1,_idCalVici1.1,_whole_genome_shotgun_sequence	AUGUSTUS	exon	61459335	61459475	.	-	.	ID=g1831.t1.exon4;Parent=g1831.t1;
NC_088780.1_Calliphora_vicina_chromosome_1,_idCalVici1.1,_whole_genome_shotgun_sequence	AUGUSTUS	start_codon	61459473	61459475	.	-	0	ID=g1831.t1.start1;Parent=g1831.t1;
NC_088780.1_Calliphora_vicina_chromosome_1,_idCalVici1.1,_whole_genome_shotgun_sequence	AUGUSTUS	gene	61499087	61502352	.	+	.	ID=g1832;
NC_088780.1_Calliphora_vicina_chromosome_1,_idCalVici1.1,_whole_genome_shotgun_sequence	AUGUSTUS	mRNA	61499087	61502352	0.74	+	.	ID=g1832.t1;Parent=g1832;
NC_088780.1_Calliphora_vicina_chromosome_1,_idCalVici1.1,_whole_genome_shotgun_sequence	AUGUSTUS	start_codon	61499087	61499089	.	+	0	ID=g1832.t1.start1;Parent=g1832.t1;
NC_088780.1_Calliphora_vicina_chromosome_1,_idCalVici1.1,_whole_genome_shotgun_sequence	AUGUSTUS	CDS	61499087	61500005	0.99	+	0	ID=g1832.t1.CDS1;Parent=g1832.t1;
NC_088780.1_Calliphora_vicina_chromosome_1,_idCalVici1.1,_whole_genome_shotgun_sequence	AUGUSTUS	exon	61499087	61500005	.	+	.	ID=g1832.t1.exon1;Parent=g1832.t1;
NC_088780.1_Calliphora_vicina_chromosome_1,_idCalVici1.1,_whole_genome_shotgun_sequence	AUGUSTUS	intron	61500006	61500935	0.74	+	.	ID=g1832.t1.intron1;Parent=g1832.t1;
NC_088780.1_Calliphora_vicina_chromosome_1,_idCalVici1.1,_whole_genome_shotgun_sequence	AUGUSTUS	CDS	61500936	61501272	0.74	+	2	ID=g1832.t1.CDS2;Parent=g1832.t1;
NC_088780.1_Calliphora_vicina_chromosome_1,_idCalVici1.1,_whole_genome_shotgun_sequence	AUGUSTUS	exon	61500936	61501272	.	+	.	ID=g1832.t1.exon2;Parent=g1832.t1;
NC_088780.1_Calliphora_vicina_chromosome_1,_idCalVici1.1,_whole_genome_shotgun_sequence	AUGUSTUS	intron	61501273	61502249	0.99	+	.	ID=g1832.t1.intron2;Parent=g1832.t1;
NC_088780.1_Calliphora_vicina_chromosome_1,_idCalVici1.1,_whole_genome_shotgun_sequence	AUGUSTUS	CDS	61502250	61502352	0.99	+	1	ID=g1832.t1.CDS3;Parent=g1832.t1;
NC_088780.1_Calliphora_vicina_chromosome_1,_idCalVici1.1,_whole_genome_shotgun_sequence	AUGUSTUS	exon	61502250	61502352	.	+	.	ID=g1832.t1.exon3;Parent=g1832.t1;
NC_088780.1_Calliphora_vicina_chromosome_1,_idCalVici1.1,_whole_genome_shotgun_sequence	AUGUSTUS	stop_codon	61502350	61502352	.	+	0	ID=g1832.t1.stop1;Parent=g1832.t1;
NC_088780.1_Calliphora_vicina_chromosome_1,_idCalVici1.1,_whole_genome_shotgun_sequence	AUGUSTUS	gene	61595352	61596087	.	-	.	ID=g1833;
NC_088780.1_Calliphora_vicina_chromosome_1,_idCalVici1.1,_whole_genome_shotgun_sequence	AUGUSTUS	mRNA	61595352	61596087	0.99	-	.	ID=g1833.t1;Parent=g1833;
NC_088780.1_Calliphora_vicina_chromosome_1,_idCalVici1.1,_whole_genome_shotgun_sequence	AUGUSTUS	stop_codon	61595352	61595354	.	-	0	ID=g1833.t1.stop1;Parent=g1833.t1;
NC_088780.1_Calliphora_vicina_chromosome_1,_idCalVici1.1,_whole_genome_shotgun_sequence	AUGUSTUS	CDS	61595352	61595381	0.99	-	0	ID=g1833.t1.CDS1;Parent=g1833.t1;
NC_088780.1_Calliphora_vicina_chromosome_1,_idCalVici1.1,_whole_genome_shotgun_sequence	AUGUSTUS	exon	61595352	61595381	.	-	.	ID=g1833.t1.exon1;Parent=g1833.t1;
NC_088780.1_Calliphora_vicina_chromosome_1,_idCalVici1.1,_whole_genome_shotgun_sequence	AUGUSTUS	intron	61595382	61595448	0.99	-	.	ID=g1833.t1.intron1;Parent=g1833.t1;
NC_088780.1_Calliphora_vicina_chromosome_1,_idCalVici1.1,_whole_genome_shotgun_sequence	AUGUSTUS	CDS	61595449	61596087	0.99	-	0	ID=g1833.t1.CDS2;Parent=g1833.t1;
NC_088780.1_Calliphora_vicina_chromosome_1,_idCalVici1.1,_whole_genome_shotgun_sequence	AUGUSTUS	exon	61595449	61596087	.	-	.	ID=g1833.t1.exon2;Parent=g1833.t1;
NC_088780.1_Calliphora_vicina_chromosome_1,_idCalVici1.1,_whole_genome_shotgun_sequence	AUGUSTUS	start_codon	61596085	61596087	.	-	0	ID=g1833.t1.start1;Parent=g1833.t1;
NC_088780.1_Calliphora_vicina_chromosome_1,_idCalVici1.1,_whole_genome_shotgun_sequence	AUGUSTUS	gene	61596132	61596705	.	-	.	ID=g1834;
NC_088780.1_Calliphora_vicina_chromosome_1,_idCalVici1.1,_whole_genome_shotgun_sequence	AUGUSTUS	mRNA	61596132	61596705	1	-	.	ID=g1834.t1;Parent=g1834;
NC_088780.1_Calliphora_vicina_chromosome_1,_idCalVici1.1,_whole_genome_shotgun_sequence	AUGUSTUS	stop_codon	61596132	61596134	.	-	0	ID=g1834.t1.stop1;Parent=g1834.t1;
NC_088780.1_Calliphora_vicina_chromosome_1,_idCalVici1.1,_whole_genome_shotgun_sequence	AUGUSTUS	CDS	61596132	61596218	1	-	0	ID=g1834.t1.CDS1;Parent=g1834.t1;
NC_088780.1_Calliphora_vicina_chromosome_1,_idCalVici1.1,_whole_genome_shotgun_sequence	AUGUSTUS	exon	61596132	61596218	.	-	.	ID=g1834.t1.exon1;Parent=g1834.t1;
NC_088780.1_Calliphora_vicina_chromosome_1,_idCalVici1.1,_whole_genome_shotgun_sequence	AUGUSTUS	intron	61596219	61596336	1	-	.	ID=g1834.t1.intron1;Parent=g1834.t1;
NC_088780.1_Calliphora_vicina_chromosome_1,_idCalVici1.1,_whole_genome_shotgun_sequence	AUGUSTUS	CDS	61596337	61596705	1	-	0	ID=g1834.t1.CDS2;Parent=g1834.t1;
NC_088780.1_Calliphora_vicina_chromosome_1,_idCalVici1.1,_whole_genome_shotgun_sequence	AUGUSTUS	exon	61596337	61596705	.	-	.	ID=g1834.t1.exon2;Parent=g1834.t1;
NC_088780.1_Calliphora_vicina_chromosome_1,_idCalVici1.1,_whole_genome_shotgun_sequence	AUGUSTUS	start_codon	61596703	61596705	.	-	0	ID=g1834.t1.start1;Parent=g1834.t1;
NC_088780.1_Calliphora_vicina_chromosome_1,_idCalVici1.1,_whole_genome_shotgun_sequence	AUGUSTUS	gene	61703988	61704965	.	+	.	ID=g1835;
NC_088780.1_Calliphora_vicina_chromosome_1,_idCalVici1.1,_whole_genome_shotgun_sequence	AUGUSTUS	mRNA	61703988	61704965	1	+	.	ID=g1835.t1;Parent=g1835;
NC_088780.1_Calliphora_vicina_chromosome_1,_idCalVici1.1,_whole_genome_shotgun_sequence	AUGUSTUS	start_codon	61703988	61703990	.	+	0	ID=g1835.t1.start1;Parent=g1835.t1;
NC_088780.1_Calliphora_vicina_chromosome_1,_idCalVici1.1,_whole_genome_shotgun_sequence	AUGUSTUS	CDS	61703988	61704365	1	+	0	ID=g1835.t1.CDS1;Parent=g1835.t1;
NC_088780.1_Calliphora_vicina_chromosome_1,_idCalVici1.1,_whole_genome_shotgun_sequence	AUGUSTUS	exon	61703988	61704365	.	+	.	ID=g1835.t1.exon1;Parent=g1835.t1;
NC_088780.1_Calliphora_vicina_chromosome_1,_idCalVici1.1,_whole_genome_shotgun_sequence	AUGUSTUS	intron	61704366	61704455	1	+	.	ID=g1835.t1.intron1;Parent=g1835.t1;
NC_088780.1_Calliphora_vicina_chromosome_1,_idCalVici1.1,_whole_genome_shotgun_sequence	AUGUSTUS	CDS	61704456	61704965	1	+	0	ID=g1835.t1.CDS2;Parent=g1835.t1;
NC_088780.1_Calliphora_vicina_chromosome_1,_idCalVici1.1,_whole_genome_shotgun_sequence	AUGUSTUS	exon	61704456	61704965	.	+	.	ID=g1835.t1.exon2;Parent=g1835.t1;
NC_088780.1_Calliphora_vicina_chromosome_1,_idCalVici1.1,_whole_genome_shotgun_sequence	AUGUSTUS	stop_codon	61704963	61704965	.	+	0	ID=g1835.t1.stop1;Parent=g1835.t1;
NC_088780.1_Calliphora_vicina_chromosome_1,_idCalVici1.1,_whole_genome_shotgun_sequence	AUGUSTUS	gene	61705118	61706161	.	-	.	ID=g1836;
NC_088780.1_Calliphora_vicina_chromosome_1,_idCalVici1.1,_whole_genome_shotgun_sequence	AUGUSTUS	mRNA	61705118	61706161	0.4	-	.	ID=g1836.t1;Parent=g1836;
NC_088780.1_Calliphora_vicina_chromosome_1,_idCalVici1.1,_whole_genome_shotgun_sequence	AUGUSTUS	stop_codon	61705118	61705120	.	-	0	ID=g1836.t1.stop1;Parent=g1836.t1;
NC_088780.1_Calliphora_vicina_chromosome_1,_idCalVici1.1,_whole_genome_shotgun_sequence	AUGUSTUS	CDS	61705118	61705702	1	-	0	ID=g1836.t1.CDS1;Parent=g1836.t1;
NC_088780.1_Calliphora_vicina_chromosome_1,_idCalVici1.1,_whole_genome_shotgun_sequence	AUGUSTUS	exon	61705118	61705702	.	-	.	ID=g1836.t1.exon1;Parent=g1836.t1;
NC_088780.1_Calliphora_vicina_chromosome_1,_idCalVici1.1,_whole_genome_shotgun_sequence	AUGUSTUS	intron	61705703	61705765	1	-	.	ID=g1836.t1.intron1;Parent=g1836.t1;
NC_088780.1_Calliphora_vicina_chromosome_1,_idCalVici1.1,_whole_genome_shotgun_sequence	AUGUSTUS	CDS	61705766	61705792	0.78	-	0	ID=g1836.t1.CDS2;Parent=g1836.t1;
NC_088780.1_Calliphora_vicina_chromosome_1,_idCalVici1.1,_whole_genome_shotgun_sequence	AUGUSTUS	exon	61705766	61705792	.	-	.	ID=g1836.t1.exon2;Parent=g1836.t1;
NC_088780.1_Calliphora_vicina_chromosome_1,_idCalVici1.1,_whole_genome_shotgun_sequence	AUGUSTUS	intron	61705793	61706041	0.4	-	.	ID=g1836.t1.intron2;Parent=g1836.t1;
NC_088780.1_Calliphora_vicina_chromosome_1,_idCalVici1.1,_whole_genome_shotgun_sequence	AUGUSTUS	CDS	61706042	61706161	0.45	-	0	ID=g1836.t1.CDS3;Parent=g1836.t1;
NC_088780.1_Calliphora_vicina_chromosome_1,_idCalVici1.1,_whole_genome_shotgun_sequence	AUGUSTUS	exon	61706042	61706161	.	-	.	ID=g1836.t1.exon3;Parent=g1836.t1;
NC_088780.1_Calliphora_vicina_chromosome_1,_idCalVici1.1,_whole_genome_shotgun_sequence	AUGUSTUS	start_codon	61706159	61706161	.	-	0	ID=g1836.t1.start1;Parent=g1836.t1;
NC_088780.1_Calliphora_vicina_chromosome_1,_idCalVici1.1,_whole_genome_shotgun_sequence	AUGUSTUS	gene	61717602	61718724	.	-	.	ID=g1837;
NC_088780.1_Calliphora_vicina_chromosome_1,_idCalVici1.1,_whole_genome_shotgun_sequence	AUGUSTUS	mRNA	61717602	61718724	0.48	-	.	ID=g1837.t1;Parent=g1837;
NC_088780.1_Calliphora_vicina_chromosome_1,_idCalVici1.1,_whole_genome_shotgun_sequence	AUGUSTUS	stop_codon	61717602	61717604	.	-	0	ID=g1837.t1.stop1;Parent=g1837.t1;
NC_088780.1_Calliphora_vicina_chromosome_1,_idCalVici1.1,_whole_genome_shotgun_sequence	AUGUSTUS	CDS	61717602	61717948	0.9	-	2	ID=g1837.t1.CDS1;Parent=g1837.t1;
NC_088780.1_Calliphora_vicina_chromosome_1,_idCalVici1.1,_whole_genome_shotgun_sequence	AUGUSTUS	exon	61717602	61717948	.	-	.	ID=g1837.t1.exon1;Parent=g1837.t1;
NC_088780.1_Calliphora_vicina_chromosome_1,_idCalVici1.1,_whole_genome_shotgun_sequence	AUGUSTUS	intron	61717949	61718470	0.48	-	.	ID=g1837.t1.intron1;Parent=g1837.t1;
NC_088780.1_Calliphora_vicina_chromosome_1,_idCalVici1.1,_whole_genome_shotgun_sequence	AUGUSTUS	CDS	61718471	61718578	0.53	-	2	ID=g1837.t1.CDS2;Parent=g1837.t1;
NC_088780.1_Calliphora_vicina_chromosome_1,_idCalVici1.1,_whole_genome_shotgun_sequence	AUGUSTUS	exon	61718471	61718578	.	-	.	ID=g1837.t1.exon2;Parent=g1837.t1;
NC_088780.1_Calliphora_vicina_chromosome_1,_idCalVici1.1,_whole_genome_shotgun_sequence	AUGUSTUS	intron	61718579	61718657	1	-	.	ID=g1837.t1.intron2;Parent=g1837.t1;
NC_088780.1_Calliphora_vicina_chromosome_1,_idCalVici1.1,_whole_genome_shotgun_sequence	AUGUSTUS	CDS	61718658	61718724	1	-	0	ID=g1837.t1.CDS3;Parent=g1837.t1;
NC_088780.1_Calliphora_vicina_chromosome_1,_idCalVici1.1,_whole_genome_shotgun_sequence	AUGUSTUS	exon	61718658	61718724	.	-	.	ID=g1837.t1.exon3;Parent=g1837.t1;
NC_088780.1_Calliphora_vicina_chromosome_1,_idCalVici1.1,_whole_genome_shotgun_sequence	AUGUSTUS	start_codon	61718722	61718724	.	-	0	ID=g1837.t1.start1;Parent=g1837.t1;
NC_088780.1_Calliphora_vicina_chromosome_1,_idCalVici1.1,_whole_genome_shotgun_sequence	AUGUSTUS	gene	61732951	61734356	.	+	.	ID=g1838;
NC_088780.1_Calliphora_vicina_chromosome_1,_idCalVici1.1,_whole_genome_shotgun_sequence	AUGUSTUS	mRNA	61732951	61734356	0.97	+	.	ID=g1838.t1;Parent=g1838;
NC_088780.1_Calliphora_vicina_chromosome_1,_idCalVici1.1,_whole_genome_shotgun_sequence	AUGUSTUS	start_codon	61732951	61732953	.	+	0	ID=g1838.t1.start1;Parent=g1838.t1;
NC_088780.1_Calliphora_vicina_chromosome_1,_idCalVici1.1,_whole_genome_shotgun_sequence	AUGUSTUS	CDS	61732951	61733922	0.97	+	0	ID=g1838.t1.CDS1;Parent=g1838.t1;
NC_088780.1_Calliphora_vicina_chromosome_1,_idCalVici1.1,_whole_genome_shotgun_sequence	AUGUSTUS	exon	61732951	61733922	.	+	.	ID=g1838.t1.exon1;Parent=g1838.t1;
NC_088780.1_Calliphora_vicina_chromosome_1,_idCalVici1.1,_whole_genome_shotgun_sequence	AUGUSTUS	intron	61733923	61733999	0.97	+	.	ID=g1838.t1.intron1;Parent=g1838.t1;
NC_088780.1_Calliphora_vicina_chromosome_1,_idCalVici1.1,_whole_genome_shotgun_sequence	AUGUSTUS	CDS	61734000	61734356	1	+	0	ID=g1838.t1.CDS2;Parent=g1838.t1;
NC_088780.1_Calliphora_vicina_chromosome_1,_idCalVici1.1,_whole_genome_shotgun_sequence	AUGUSTUS	exon	61734000	61734356	.	+	.	ID=g1838.t1.exon2;Parent=g1838.t1;
NC_088780.1_Calliphora_vicina_chromosome_1,_idCalVici1.1,_whole_genome_shotgun_sequence	AUGUSTUS	stop_codon	61734354	61734356	.	+	0	ID=g1838.t1.stop1;Parent=g1838.t1;
NC_088780.1_Calliphora_vicina_chromosome_1,_idCalVici1.1,_whole_genome_shotgun_sequence	AUGUSTUS	gene	61735909	61736592	.	+	.	ID=g1839;
NC_088780.1_Calliphora_vicina_chromosome_1,_idCalVici1.1,_whole_genome_shotgun_sequence	AUGUSTUS	mRNA	61735909	61736592	0.68	+	.	ID=g1839.t1;Parent=g1839;
NC_088780.1_Calliphora_vicina_chromosome_1,_idCalVici1.1,_whole_genome_shotgun_sequence	AUGUSTUS	start_codon	61735909	61735911	.	+	0	ID=g1839.t1.start1;Parent=g1839.t1;
NC_088780.1_Calliphora_vicina_chromosome_1,_idCalVici1.1,_whole_genome_shotgun_sequence	AUGUSTUS	CDS	61735909	61736592	0.68	+	0	ID=g1839.t1.CDS1;Parent=g1839.t1;
NC_088780.1_Calliphora_vicina_chromosome_1,_idCalVici1.1,_whole_genome_shotgun_sequence	AUGUSTUS	exon	61735909	61736592	.	+	.	ID=g1839.t1.exon1;Parent=g1839.t1;
NC_088780.1_Calliphora_vicina_chromosome_1,_idCalVici1.1,_whole_genome_shotgun_sequence	AUGUSTUS	stop_codon	61736590	61736592	.	+	0	ID=g1839.t1.stop1;Parent=g1839.t1;
NC_088780.1_Calliphora_vicina_chromosome_1,_idCalVici1.1,_whole_genome_shotgun_sequence	AUGUSTUS	gene	61772998	61773787	.	-	.	ID=g1840;
NC_088780.1_Calliphora_vicina_chromosome_1,_idCalVici1.1,_whole_genome_shotgun_sequence	AUGUSTUS	mRNA	61772998	61773787	0.48	-	.	ID=g1840.t1;Parent=g1840;
NC_088780.1_Calliphora_vicina_chromosome_1,_idCalVici1.1,_whole_genome_shotgun_sequence	AUGUSTUS	stop_codon	61772998	61773000	.	-	0	ID=g1840.t1.stop1;Parent=g1840.t1;
NC_088780.1_Calliphora_vicina_chromosome_1,_idCalVici1.1,_whole_genome_shotgun_sequence	AUGUSTUS	CDS	61772998	61773520	0.48	-	1	ID=g1840.t1.CDS1;Parent=g1840.t1;
NC_088780.1_Calliphora_vicina_chromosome_1,_idCalVici1.1,_whole_genome_shotgun_sequence	AUGUSTUS	exon	61772998	61773520	.	-	.	ID=g1840.t1.exon1;Parent=g1840.t1;
NC_088780.1_Calliphora_vicina_chromosome_1,_idCalVici1.1,_whole_genome_shotgun_sequence	AUGUSTUS	intron	61773521	61773593	0.94	-	.	ID=g1840.t1.intron1;Parent=g1840.t1;
NC_088780.1_Calliphora_vicina_chromosome_1,_idCalVici1.1,_whole_genome_shotgun_sequence	AUGUSTUS	CDS	61773594	61773787	1	-	0	ID=g1840.t1.CDS2;Parent=g1840.t1;
NC_088780.1_Calliphora_vicina_chromosome_1,_idCalVici1.1,_whole_genome_shotgun_sequence	AUGUSTUS	exon	61773594	61773787	.	-	.	ID=g1840.t1.exon2;Parent=g1840.t1;
NC_088780.1_Calliphora_vicina_chromosome_1,_idCalVici1.1,_whole_genome_shotgun_sequence	AUGUSTUS	start_codon	61773785	61773787	.	-	0	ID=g1840.t1.start1;Parent=g1840.t1;
NC_088780.1_Calliphora_vicina_chromosome_1,_idCalVici1.1,_whole_genome_shotgun_sequence	AUGUSTUS	gene	61785938	61786522	.	+	.	ID=g1841;
NC_088780.1_Calliphora_vicina_chromosome_1,_idCalVici1.1,_whole_genome_shotgun_sequence	AUGUSTUS	mRNA	61785938	61786522	1	+	.	ID=g1841.t1;Parent=g1841;
NC_088780.1_Calliphora_vicina_chromosome_1,_idCalVici1.1,_whole_genome_shotgun_sequence	AUGUSTUS	start_codon	61785938	61785940	.	+	0	ID=g1841.t1.start1;Parent=g1841.t1;
NC_088780.1_Calliphora_vicina_chromosome_1,_idCalVici1.1,_whole_genome_shotgun_sequence	AUGUSTUS	CDS	61785938	61786069	1	+	0	ID=g1841.t1.CDS1;Parent=g1841.t1;
NC_088780.1_Calliphora_vicina_chromosome_1,_idCalVici1.1,_whole_genome_shotgun_sequence	AUGUSTUS	exon	61785938	61786069	.	+	.	ID=g1841.t1.exon1;Parent=g1841.t1;
NC_088780.1_Calliphora_vicina_chromosome_1,_idCalVici1.1,_whole_genome_shotgun_sequence	AUGUSTUS	intron	61786070	61786164	1	+	.	ID=g1841.t1.intron1;Parent=g1841.t1;
NC_088780.1_Calliphora_vicina_chromosome_1,_idCalVici1.1,_whole_genome_shotgun_sequence	AUGUSTUS	CDS	61786165	61786281	1	+	0	ID=g1841.t1.CDS2;Parent=g1841.t1;
NC_088780.1_Calliphora_vicina_chromosome_1,_idCalVici1.1,_whole_genome_shotgun_sequence	AUGUSTUS	exon	61786165	61786281	.	+	.	ID=g1841.t1.exon2;Parent=g1841.t1;
NC_088780.1_Calliphora_vicina_chromosome_1,_idCalVici1.1,_whole_genome_shotgun_sequence	AUGUSTUS	intron	61786282	61786342	1	+	.	ID=g1841.t1.intron2;Parent=g1841.t1;
NC_088780.1_Calliphora_vicina_chromosome_1,_idCalVici1.1,_whole_genome_shotgun_sequence	AUGUSTUS	CDS	61786343	61786522	1	+	0	ID=g1841.t1.CDS3;Parent=g1841.t1;
NC_088780.1_Calliphora_vicina_chromosome_1,_idCalVici1.1,_whole_genome_shotgun_sequence	AUGUSTUS	exon	61786343	61786522	.	+	.	ID=g1841.t1.exon3;Parent=g1841.t1;
NC_088780.1_Calliphora_vicina_chromosome_1,_idCalVici1.1,_whole_genome_shotgun_sequence	AUGUSTUS	stop_codon	61786520	61786522	.	+	0	ID=g1841.t1.stop1;Parent=g1841.t1;
NC_088780.1_Calliphora_vicina_chromosome_1,_idCalVici1.1,_whole_genome_shotgun_sequence	AUGUSTUS	gene	61786638	61788497	.	-	.	ID=g1842;
NC_088780.1_Calliphora_vicina_chromosome_1,_idCalVici1.1,_whole_genome_shotgun_sequence	AUGUSTUS	mRNA	61786638	61788497	1	-	.	ID=g1842.t1;Parent=g1842;
NC_088780.1_Calliphora_vicina_chromosome_1,_idCalVici1.1,_whole_genome_shotgun_sequence	AUGUSTUS	stop_codon	61786638	61786640	.	-	0	ID=g1842.t1.stop1;Parent=g1842.t1;
NC_088780.1_Calliphora_vicina_chromosome_1,_idCalVici1.1,_whole_genome_shotgun_sequence	AUGUSTUS	CDS	61786638	61788497	1	-	0	ID=g1842.t1.CDS1;Parent=g1842.t1;
NC_088780.1_Calliphora_vicina_chromosome_1,_idCalVici1.1,_whole_genome_shotgun_sequence	AUGUSTUS	exon	61786638	61788497	.	-	.	ID=g1842.t1.exon1;Parent=g1842.t1;
NC_088780.1_Calliphora_vicina_chromosome_1,_idCalVici1.1,_whole_genome_shotgun_sequence	AUGUSTUS	start_codon	61788495	61788497	.	-	0	ID=g1842.t1.start1;Parent=g1842.t1;
NC_088780.1_Calliphora_vicina_chromosome_1,_idCalVici1.1,_whole_genome_shotgun_sequence	AUGUSTUS	gene	61804140	61806120	.	-	.	ID=g1843;
NC_088780.1_Calliphora_vicina_chromosome_1,_idCalVici1.1,_whole_genome_shotgun_sequence	AUGUSTUS	mRNA	61804140	61806120	1	-	.	ID=g1843.t1;Parent=g1843;
NC_088780.1_Calliphora_vicina_chromosome_1,_idCalVici1.1,_whole_genome_shotgun_sequence	AUGUSTUS	stop_codon	61804140	61804142	.	-	0	ID=g1843.t1.stop1;Parent=g1843.t1;
NC_088780.1_Calliphora_vicina_chromosome_1,_idCalVici1.1,_whole_genome_shotgun_sequence	AUGUSTUS	CDS	61804140	61804272	1	-	1	ID=g1843.t1.CDS1;Parent=g1843.t1;
NC_088780.1_Calliphora_vicina_chromosome_1,_idCalVici1.1,_whole_genome_shotgun_sequence	AUGUSTUS	exon	61804140	61804272	.	-	.	ID=g1843.t1.exon1;Parent=g1843.t1;
NC_088780.1_Calliphora_vicina_chromosome_1,_idCalVici1.1,_whole_genome_shotgun_sequence	AUGUSTUS	intron	61804273	61804339	1	-	.	ID=g1843.t1.intron1;Parent=g1843.t1;
NC_088780.1_Calliphora_vicina_chromosome_1,_idCalVici1.1,_whole_genome_shotgun_sequence	AUGUSTUS	CDS	61804340	61806120	1	-	0	ID=g1843.t1.CDS2;Parent=g1843.t1;
NC_088780.1_Calliphora_vicina_chromosome_1,_idCalVici1.1,_whole_genome_shotgun_sequence	AUGUSTUS	exon	61804340	61806120	.	-	.	ID=g1843.t1.exon2;Parent=g1843.t1;
NC_088780.1_Calliphora_vicina_chromosome_1,_idCalVici1.1,_whole_genome_shotgun_sequence	AUGUSTUS	start_codon	61806118	61806120	.	-	0	ID=g1843.t1.start1;Parent=g1843.t1;
NC_088780.1_Calliphora_vicina_chromosome_1,_idCalVici1.1,_whole_genome_shotgun_sequence	AUGUSTUS	gene	61807156	61817964	.	-	.	ID=g1844;
NC_088780.1_Calliphora_vicina_chromosome_1,_idCalVici1.1,_whole_genome_shotgun_sequence	AUGUSTUS	mRNA	61807156	61817964	0.66	-	.	ID=g1844.t1;Parent=g1844;
NC_088780.1_Calliphora_vicina_chromosome_1,_idCalVici1.1,_whole_genome_shotgun_sequence	AUGUSTUS	stop_codon	61807156	61807158	.	-	0	ID=g1844.t1.stop1;Parent=g1844.t1;
NC_088780.1_Calliphora_vicina_chromosome_1,_idCalVici1.1,_whole_genome_shotgun_sequence	AUGUSTUS	CDS	61807156	61807384	1	-	1	ID=g1844.t1.CDS1;Parent=g1844.t1;
NC_088780.1_Calliphora_vicina_chromosome_1,_idCalVici1.1,_whole_genome_shotgun_sequence	AUGUSTUS	exon	61807156	61807384	.	-	.	ID=g1844.t1.exon1;Parent=g1844.t1;
NC_088780.1_Calliphora_vicina_chromosome_1,_idCalVici1.1,_whole_genome_shotgun_sequence	AUGUSTUS	intron	61807385	61808416	1	-	.	ID=g1844.t1.intron1;Parent=g1844.t1;
NC_088780.1_Calliphora_vicina_chromosome_1,_idCalVici1.1,_whole_genome_shotgun_sequence	AUGUSTUS	CDS	61808417	61808568	1	-	0	ID=g1844.t1.CDS2;Parent=g1844.t1;
NC_088780.1_Calliphora_vicina_chromosome_1,_idCalVici1.1,_whole_genome_shotgun_sequence	AUGUSTUS	exon	61808417	61808568	.	-	.	ID=g1844.t1.exon2;Parent=g1844.t1;
NC_088780.1_Calliphora_vicina_chromosome_1,_idCalVici1.1,_whole_genome_shotgun_sequence	AUGUSTUS	intron	61808569	61817537	1	-	.	ID=g1844.t1.intron2;Parent=g1844.t1;
NC_088780.1_Calliphora_vicina_chromosome_1,_idCalVici1.1,_whole_genome_shotgun_sequence	AUGUSTUS	CDS	61817538	61817690	1	-	0	ID=g1844.t1.CDS3;Parent=g1844.t1;
NC_088780.1_Calliphora_vicina_chromosome_1,_idCalVici1.1,_whole_genome_shotgun_sequence	AUGUSTUS	exon	61817538	61817690	.	-	.	ID=g1844.t1.exon3;Parent=g1844.t1;
NC_088780.1_Calliphora_vicina_chromosome_1,_idCalVici1.1,_whole_genome_shotgun_sequence	AUGUSTUS	intron	61817691	61817766	1	-	.	ID=g1844.t1.intron3;Parent=g1844.t1;
NC_088780.1_Calliphora_vicina_chromosome_1,_idCalVici1.1,_whole_genome_shotgun_sequence	AUGUSTUS	CDS	61817767	61817964	0.66	-	0	ID=g1844.t1.CDS4;Parent=g1844.t1;
NC_088780.1_Calliphora_vicina_chromosome_1,_idCalVici1.1,_whole_genome_shotgun_sequence	AUGUSTUS	exon	61817767	61817964	.	-	.	ID=g1844.t1.exon4;Parent=g1844.t1;
NC_088780.1_Calliphora_vicina_chromosome_1,_idCalVici1.1,_whole_genome_shotgun_sequence	AUGUSTUS	start_codon	61817962	61817964	.	-	0	ID=g1844.t1.start1;Parent=g1844.t1;
NC_088780.1_Calliphora_vicina_chromosome_1,_idCalVici1.1,_whole_genome_shotgun_sequence	AUGUSTUS	gene	61880170	61888455	.	-	.	ID=g1845;
NC_088780.1_Calliphora_vicina_chromosome_1,_idCalVici1.1,_whole_genome_shotgun_sequence	AUGUSTUS	mRNA	61880170	61888455	1	-	.	ID=g1845.t1;Parent=g1845;
NC_088780.1_Calliphora_vicina_chromosome_1,_idCalVici1.1,_whole_genome_shotgun_sequence	AUGUSTUS	stop_codon	61880170	61880172	.	-	0	ID=g1845.t1.stop1;Parent=g1845.t1;
NC_088780.1_Calliphora_vicina_chromosome_1,_idCalVici1.1,_whole_genome_shotgun_sequence	AUGUSTUS	CDS	61880170	61881937	1	-	1	ID=g1845.t1.CDS1;Parent=g1845.t1;
NC_088780.1_Calliphora_vicina_chromosome_1,_idCalVici1.1,_whole_genome_shotgun_sequence	AUGUSTUS	exon	61880170	61881937	.	-	.	ID=g1845.t1.exon1;Parent=g1845.t1;
NC_088780.1_Calliphora_vicina_chromosome_1,_idCalVici1.1,_whole_genome_shotgun_sequence	AUGUSTUS	intron	61881938	61881990	1	-	.	ID=g1845.t1.intron1;Parent=g1845.t1;
NC_088780.1_Calliphora_vicina_chromosome_1,_idCalVici1.1,_whole_genome_shotgun_sequence	AUGUSTUS	CDS	61881991	61882340	1	-	0	ID=g1845.t1.CDS2;Parent=g1845.t1;
NC_088780.1_Calliphora_vicina_chromosome_1,_idCalVici1.1,_whole_genome_shotgun_sequence	AUGUSTUS	exon	61881991	61882340	.	-	.	ID=g1845.t1.exon2;Parent=g1845.t1;
NC_088780.1_Calliphora_vicina_chromosome_1,_idCalVici1.1,_whole_genome_shotgun_sequence	AUGUSTUS	intron	61882341	61882414	1	-	.	ID=g1845.t1.intron2;Parent=g1845.t1;
NC_088780.1_Calliphora_vicina_chromosome_1,_idCalVici1.1,_whole_genome_shotgun_sequence	AUGUSTUS	CDS	61882415	61882689	1	-	2	ID=g1845.t1.CDS3;Parent=g1845.t1;
NC_088780.1_Calliphora_vicina_chromosome_1,_idCalVici1.1,_whole_genome_shotgun_sequence	AUGUSTUS	exon	61882415	61882689	.	-	.	ID=g1845.t1.exon3;Parent=g1845.t1;
NC_088780.1_Calliphora_vicina_chromosome_1,_idCalVici1.1,_whole_genome_shotgun_sequence	AUGUSTUS	intron	61882690	61882770	1	-	.	ID=g1845.t1.intron3;Parent=g1845.t1;
NC_088780.1_Calliphora_vicina_chromosome_1,_idCalVici1.1,_whole_genome_shotgun_sequence	AUGUSTUS	CDS	61882771	61883383	1	-	0	ID=g1845.t1.CDS4;Parent=g1845.t1;
NC_088780.1_Calliphora_vicina_chromosome_1,_idCalVici1.1,_whole_genome_shotgun_sequence	AUGUSTUS	exon	61882771	61883383	.	-	.	ID=g1845.t1.exon4;Parent=g1845.t1;
NC_088780.1_Calliphora_vicina_chromosome_1,_idCalVici1.1,_whole_genome_shotgun_sequence	AUGUSTUS	intron	61883384	61883452	1	-	.	ID=g1845.t1.intron4;Parent=g1845.t1;
NC_088780.1_Calliphora_vicina_chromosome_1,_idCalVici1.1,_whole_genome_shotgun_sequence	AUGUSTUS	CDS	61883453	61884736	1	-	0	ID=g1845.t1.CDS5;Parent=g1845.t1;
NC_088780.1_Calliphora_vicina_chromosome_1,_idCalVici1.1,_whole_genome_shotgun_sequence	AUGUSTUS	exon	61883453	61884736	.	-	.	ID=g1845.t1.exon5;Parent=g1845.t1;
NC_088780.1_Calliphora_vicina_chromosome_1,_idCalVici1.1,_whole_genome_shotgun_sequence	AUGUSTUS	intron	61884737	61884804	1	-	.	ID=g1845.t1.intron5;Parent=g1845.t1;
NC_088780.1_Calliphora_vicina_chromosome_1,_idCalVici1.1,_whole_genome_shotgun_sequence	AUGUSTUS	CDS	61884805	61885228	1	-	1	ID=g1845.t1.CDS6;Parent=g1845.t1;
NC_088780.1_Calliphora_vicina_chromosome_1,_idCalVici1.1,_whole_genome_shotgun_sequence	AUGUSTUS	exon	61884805	61885228	.	-	.	ID=g1845.t1.exon6;Parent=g1845.t1;
NC_088780.1_Calliphora_vicina_chromosome_1,_idCalVici1.1,_whole_genome_shotgun_sequence	AUGUSTUS	intron	61885229	61885288	1	-	.	ID=g1845.t1.intron6;Parent=g1845.t1;
NC_088780.1_Calliphora_vicina_chromosome_1,_idCalVici1.1,_whole_genome_shotgun_sequence	AUGUSTUS	CDS	61885289	61887106	1	-	1	ID=g1845.t1.CDS7;Parent=g1845.t1;
NC_088780.1_Calliphora_vicina_chromosome_1,_idCalVici1.1,_whole_genome_shotgun_sequence	AUGUSTUS	exon	61885289	61887106	.	-	.	ID=g1845.t1.exon7;Parent=g1845.t1;
NC_088780.1_Calliphora_vicina_chromosome_1,_idCalVici1.1,_whole_genome_shotgun_sequence	AUGUSTUS	intron	61887107	61887177	1	-	.	ID=g1845.t1.intron7;Parent=g1845.t1;
NC_088780.1_Calliphora_vicina_chromosome_1,_idCalVici1.1,_whole_genome_shotgun_sequence	AUGUSTUS	CDS	61887178	61887695	1	-	0	ID=g1845.t1.CDS8;Parent=g1845.t1;
NC_088780.1_Calliphora_vicina_chromosome_1,_idCalVici1.1,_whole_genome_shotgun_sequence	AUGUSTUS	exon	61887178	61887695	.	-	.	ID=g1845.t1.exon8;Parent=g1845.t1;
NC_088780.1_Calliphora_vicina_chromosome_1,_idCalVici1.1,_whole_genome_shotgun_sequence	AUGUSTUS	intron	61887696	61888272	1	-	.	ID=g1845.t1.intron8;Parent=g1845.t1;
NC_088780.1_Calliphora_vicina_chromosome_1,_idCalVici1.1,_whole_genome_shotgun_sequence	AUGUSTUS	CDS	61888273	61888455	1	-	0	ID=g1845.t1.CDS9;Parent=g1845.t1;
NC_088780.1_Calliphora_vicina_chromosome_1,_idCalVici1.1,_whole_genome_shotgun_sequence	AUGUSTUS	exon	61888273	61888455	.	-	.	ID=g1845.t1.exon9;Parent=g1845.t1;
NC_088780.1_Calliphora_vicina_chromosome_1,_idCalVici1.1,_whole_genome_shotgun_sequence	AUGUSTUS	start_codon	61888453	61888455	.	-	0	ID=g1845.t1.start1;Parent=g1845.t1;
NC_088780.1_Calliphora_vicina_chromosome_1,_idCalVici1.1,_whole_genome_shotgun_sequence	AUGUSTUS	gene	61921388	61922198	.	+	.	ID=g1846;
NC_088780.1_Calliphora_vicina_chromosome_1,_idCalVici1.1,_whole_genome_shotgun_sequence	AUGUSTUS	mRNA	61921388	61922198	0.43	+	.	ID=g1846.t1;Parent=g1846;
NC_088780.1_Calliphora_vicina_chromosome_1,_idCalVici1.1,_whole_genome_shotgun_sequence	AUGUSTUS	start_codon	61921388	61921390	.	+	0	ID=g1846.t1.start1;Parent=g1846.t1;
NC_088780.1_Calliphora_vicina_chromosome_1,_idCalVici1.1,_whole_genome_shotgun_sequence	AUGUSTUS	CDS	61921388	61921517	1	+	0	ID=g1846.t1.CDS1;Parent=g1846.t1;
NC_088780.1_Calliphora_vicina_chromosome_1,_idCalVici1.1,_whole_genome_shotgun_sequence	AUGUSTUS	exon	61921388	61921517	.	+	.	ID=g1846.t1.exon1;Parent=g1846.t1;
NC_088780.1_Calliphora_vicina_chromosome_1,_idCalVici1.1,_whole_genome_shotgun_sequence	AUGUSTUS	intron	61921518	61921824	0.99	+	.	ID=g1846.t1.intron1;Parent=g1846.t1;
NC_088780.1_Calliphora_vicina_chromosome_1,_idCalVici1.1,_whole_genome_shotgun_sequence	AUGUSTUS	CDS	61921825	61922198	0.43	+	2	ID=g1846.t1.CDS2;Parent=g1846.t1;
NC_088780.1_Calliphora_vicina_chromosome_1,_idCalVici1.1,_whole_genome_shotgun_sequence	AUGUSTUS	exon	61921825	61922198	.	+	.	ID=g1846.t1.exon2;Parent=g1846.t1;
NC_088780.1_Calliphora_vicina_chromosome_1,_idCalVici1.1,_whole_genome_shotgun_sequence	AUGUSTUS	stop_codon	61922196	61922198	.	+	0	ID=g1846.t1.stop1;Parent=g1846.t1;
NC_088780.1_Calliphora_vicina_chromosome_1,_idCalVici1.1,_whole_genome_shotgun_sequence	AUGUSTUS	gene	61922405	61923067	.	+	.	ID=g1847;
NC_088780.1_Calliphora_vicina_chromosome_1,_idCalVici1.1,_whole_genome_shotgun_sequence	AUGUSTUS	mRNA	61922405	61923067	1	+	.	ID=g1847.t1;Parent=g1847;
NC_088780.1_Calliphora_vicina_chromosome_1,_idCalVici1.1,_whole_genome_shotgun_sequence	AUGUSTUS	start_codon	61922405	61922407	.	+	0	ID=g1847.t1.start1;Parent=g1847.t1;
NC_088780.1_Calliphora_vicina_chromosome_1,_idCalVici1.1,_whole_genome_shotgun_sequence	AUGUSTUS	CDS	61922405	61923067	1	+	0	ID=g1847.t1.CDS1;Parent=g1847.t1;
NC_088780.1_Calliphora_vicina_chromosome_1,_idCalVici1.1,_whole_genome_shotgun_sequence	AUGUSTUS	exon	61922405	61923067	.	+	.	ID=g1847.t1.exon1;Parent=g1847.t1;
NC_088780.1_Calliphora_vicina_chromosome_1,_idCalVici1.1,_whole_genome_shotgun_sequence	AUGUSTUS	stop_codon	61923065	61923067	.	+	0	ID=g1847.t1.stop1;Parent=g1847.t1;
NC_088780.1_Calliphora_vicina_chromosome_1,_idCalVici1.1,_whole_genome_shotgun_sequence	AUGUSTUS	mRNA	61922405	61923067	0.17	+	.	ID=g1847.t2;Parent=g1847;
NC_088780.1_Calliphora_vicina_chromosome_1,_idCalVici1.1,_whole_genome_shotgun_sequence	AUGUSTUS	start_codon	61922405	61922407	.	+	0	ID=g1847.t2.start1;Parent=g1847.t2;
NC_088780.1_Calliphora_vicina_chromosome_1,_idCalVici1.1,_whole_genome_shotgun_sequence	AUGUSTUS	CDS	61922405	61922655	0.17	+	0	ID=g1847.t2.CDS1;Parent=g1847.t2;
NC_088780.1_Calliphora_vicina_chromosome_1,_idCalVici1.1,_whole_genome_shotgun_sequence	AUGUSTUS	exon	61922405	61922655	.	+	.	ID=g1847.t2.exon1;Parent=g1847.t2;
NC_088780.1_Calliphora_vicina_chromosome_1,_idCalVici1.1,_whole_genome_shotgun_sequence	AUGUSTUS	intron	61922656	61923012	0.44	+	.	ID=g1847.t2.intron1;Parent=g1847.t2;
NC_088780.1_Calliphora_vicina_chromosome_1,_idCalVici1.1,_whole_genome_shotgun_sequence	AUGUSTUS	CDS	61923013	61923067	0.79	+	1	ID=g1847.t2.CDS2;Parent=g1847.t2;
NC_088780.1_Calliphora_vicina_chromosome_1,_idCalVici1.1,_whole_genome_shotgun_sequence	AUGUSTUS	exon	61923013	61923067	.	+	.	ID=g1847.t2.exon2;Parent=g1847.t2;
NC_088780.1_Calliphora_vicina_chromosome_1,_idCalVici1.1,_whole_genome_shotgun_sequence	AUGUSTUS	stop_codon	61923065	61923067	.	+	0	ID=g1847.t2.stop1;Parent=g1847.t2;
NC_088780.1_Calliphora_vicina_chromosome_1,_idCalVici1.1,_whole_genome_shotgun_sequence	AUGUSTUS	gene	61942227	61943562	.	-	.	ID=g1848;
NC_088780.1_Calliphora_vicina_chromosome_1,_idCalVici1.1,_whole_genome_shotgun_sequence	AUGUSTUS	mRNA	61942227	61943562	0.21	-	.	ID=g1848.t1;Parent=g1848;
NC_088780.1_Calliphora_vicina_chromosome_1,_idCalVici1.1,_whole_genome_shotgun_sequence	AUGUSTUS	stop_codon	61942227	61942229	.	-	0	ID=g1848.t1.stop1;Parent=g1848.t1;
NC_088780.1_Calliphora_vicina_chromosome_1,_idCalVici1.1,_whole_genome_shotgun_sequence	AUGUSTUS	CDS	61942227	61942404	0.49	-	1	ID=g1848.t1.CDS1;Parent=g1848.t1;
NC_088780.1_Calliphora_vicina_chromosome_1,_idCalVici1.1,_whole_genome_shotgun_sequence	AUGUSTUS	exon	61942227	61942404	.	-	.	ID=g1848.t1.exon1;Parent=g1848.t1;
NC_088780.1_Calliphora_vicina_chromosome_1,_idCalVici1.1,_whole_genome_shotgun_sequence	AUGUSTUS	intron	61942405	61942447	0.39	-	.	ID=g1848.t1.intron1;Parent=g1848.t1;
NC_088780.1_Calliphora_vicina_chromosome_1,_idCalVici1.1,_whole_genome_shotgun_sequence	AUGUSTUS	CDS	61942448	61942625	0.41	-	2	ID=g1848.t1.CDS2;Parent=g1848.t1;
NC_088780.1_Calliphora_vicina_chromosome_1,_idCalVici1.1,_whole_genome_shotgun_sequence	AUGUSTUS	exon	61942448	61942625	.	-	.	ID=g1848.t1.exon2;Parent=g1848.t1;
NC_088780.1_Calliphora_vicina_chromosome_1,_idCalVici1.1,_whole_genome_shotgun_sequence	AUGUSTUS	intron	61942626	61942820	0.5	-	.	ID=g1848.t1.intron2;Parent=g1848.t1;
NC_088780.1_Calliphora_vicina_chromosome_1,_idCalVici1.1,_whole_genome_shotgun_sequence	AUGUSTUS	CDS	61942821	61943159	0.36	-	2	ID=g1848.t1.CDS3;Parent=g1848.t1;
NC_088780.1_Calliphora_vicina_chromosome_1,_idCalVici1.1,_whole_genome_shotgun_sequence	AUGUSTUS	exon	61942821	61943159	.	-	.	ID=g1848.t1.exon3;Parent=g1848.t1;
NC_088780.1_Calliphora_vicina_chromosome_1,_idCalVici1.1,_whole_genome_shotgun_sequence	AUGUSTUS	intron	61943160	61943546	0.46	-	.	ID=g1848.t1.intron3;Parent=g1848.t1;
NC_088780.1_Calliphora_vicina_chromosome_1,_idCalVici1.1,_whole_genome_shotgun_sequence	AUGUSTUS	CDS	61943547	61943562	0.61	-	0	ID=g1848.t1.CDS4;Parent=g1848.t1;
NC_088780.1_Calliphora_vicina_chromosome_1,_idCalVici1.1,_whole_genome_shotgun_sequence	AUGUSTUS	exon	61943547	61943562	.	-	.	ID=g1848.t1.exon4;Parent=g1848.t1;
NC_088780.1_Calliphora_vicina_chromosome_1,_idCalVici1.1,_whole_genome_shotgun_sequence	AUGUSTUS	start_codon	61943560	61943562	.	-	0	ID=g1848.t1.start1;Parent=g1848.t1;
NC_088780.1_Calliphora_vicina_chromosome_1,_idCalVici1.1,_whole_genome_shotgun_sequence	AUGUSTUS	gene	61953678	61954121	.	+	.	ID=g1849;
NC_088780.1_Calliphora_vicina_chromosome_1,_idCalVici1.1,_whole_genome_shotgun_sequence	AUGUSTUS	mRNA	61953678	61954121	1	+	.	ID=g1849.t1;Parent=g1849;
NC_088780.1_Calliphora_vicina_chromosome_1,_idCalVici1.1,_whole_genome_shotgun_sequence	AUGUSTUS	start_codon	61953678	61953680	.	+	0	ID=g1849.t1.start1;Parent=g1849.t1;
NC_088780.1_Calliphora_vicina_chromosome_1,_idCalVici1.1,_whole_genome_shotgun_sequence	AUGUSTUS	CDS	61953678	61954121	1	+	0	ID=g1849.t1.CDS1;Parent=g1849.t1;
NC_088780.1_Calliphora_vicina_chromosome_1,_idCalVici1.1,_whole_genome_shotgun_sequence	AUGUSTUS	exon	61953678	61954121	.	+	.	ID=g1849.t1.exon1;Parent=g1849.t1;
NC_088780.1_Calliphora_vicina_chromosome_1,_idCalVici1.1,_whole_genome_shotgun_sequence	AUGUSTUS	stop_codon	61954119	61954121	.	+	0	ID=g1849.t1.stop1;Parent=g1849.t1;
NC_088780.1_Calliphora_vicina_chromosome_1,_idCalVici1.1,_whole_genome_shotgun_sequence	AUGUSTUS	gene	61990575	61991159	.	-	.	ID=g1850;
NC_088780.1_Calliphora_vicina_chromosome_1,_idCalVici1.1,_whole_genome_shotgun_sequence	AUGUSTUS	mRNA	61990575	61991159	1	-	.	ID=g1850.t1;Parent=g1850;
NC_088780.1_Calliphora_vicina_chromosome_1,_idCalVici1.1,_whole_genome_shotgun_sequence	AUGUSTUS	stop_codon	61990575	61990577	.	-	0	ID=g1850.t1.stop1;Parent=g1850.t1;
NC_088780.1_Calliphora_vicina_chromosome_1,_idCalVici1.1,_whole_genome_shotgun_sequence	AUGUSTUS	CDS	61990575	61991159	1	-	0	ID=g1850.t1.CDS1;Parent=g1850.t1;
NC_088780.1_Calliphora_vicina_chromosome_1,_idCalVici1.1,_whole_genome_shotgun_sequence	AUGUSTUS	exon	61990575	61991159	.	-	.	ID=g1850.t1.exon1;Parent=g1850.t1;
NC_088780.1_Calliphora_vicina_chromosome_1,_idCalVici1.1,_whole_genome_shotgun_sequence	AUGUSTUS	start_codon	61991157	61991159	.	-	0	ID=g1850.t1.start1;Parent=g1850.t1;
NC_088780.1_Calliphora_vicina_chromosome_1,_idCalVici1.1,_whole_genome_shotgun_sequence	AUGUSTUS	gene	62004274	62007868	.	+	.	ID=g1851;
NC_088780.1_Calliphora_vicina_chromosome_1,_idCalVici1.1,_whole_genome_shotgun_sequence	AUGUSTUS	mRNA	62004274	62007868	0.77	+	.	ID=g1851.t1;Parent=g1851;
NC_088780.1_Calliphora_vicina_chromosome_1,_idCalVici1.1,_whole_genome_shotgun_sequence	AUGUSTUS	start_codon	62004274	62004276	.	+	0	ID=g1851.t1.start1;Parent=g1851.t1;
NC_088780.1_Calliphora_vicina_chromosome_1,_idCalVici1.1,_whole_genome_shotgun_sequence	AUGUSTUS	CDS	62004274	62004545	0.77	+	0	ID=g1851.t1.CDS1;Parent=g1851.t1;
NC_088780.1_Calliphora_vicina_chromosome_1,_idCalVici1.1,_whole_genome_shotgun_sequence	AUGUSTUS	exon	62004274	62004545	.	+	.	ID=g1851.t1.exon1;Parent=g1851.t1;
NC_088780.1_Calliphora_vicina_chromosome_1,_idCalVici1.1,_whole_genome_shotgun_sequence	AUGUSTUS	intron	62004546	62004630	1	+	.	ID=g1851.t1.intron1;Parent=g1851.t1;
NC_088780.1_Calliphora_vicina_chromosome_1,_idCalVici1.1,_whole_genome_shotgun_sequence	AUGUSTUS	CDS	62004631	62005347	1	+	1	ID=g1851.t1.CDS2;Parent=g1851.t1;
NC_088780.1_Calliphora_vicina_chromosome_1,_idCalVici1.1,_whole_genome_shotgun_sequence	AUGUSTUS	exon	62004631	62005347	.	+	.	ID=g1851.t1.exon2;Parent=g1851.t1;
NC_088780.1_Calliphora_vicina_chromosome_1,_idCalVici1.1,_whole_genome_shotgun_sequence	AUGUSTUS	intron	62005348	62006345	1	+	.	ID=g1851.t1.intron2;Parent=g1851.t1;
NC_088780.1_Calliphora_vicina_chromosome_1,_idCalVici1.1,_whole_genome_shotgun_sequence	AUGUSTUS	CDS	62006346	62006566	1	+	1	ID=g1851.t1.CDS3;Parent=g1851.t1;
NC_088780.1_Calliphora_vicina_chromosome_1,_idCalVici1.1,_whole_genome_shotgun_sequence	AUGUSTUS	exon	62006346	62006566	.	+	.	ID=g1851.t1.exon3;Parent=g1851.t1;
NC_088780.1_Calliphora_vicina_chromosome_1,_idCalVici1.1,_whole_genome_shotgun_sequence	AUGUSTUS	intron	62006567	62006633	1	+	.	ID=g1851.t1.intron3;Parent=g1851.t1;
NC_088780.1_Calliphora_vicina_chromosome_1,_idCalVici1.1,_whole_genome_shotgun_sequence	AUGUSTUS	CDS	62006634	62006818	1	+	2	ID=g1851.t1.CDS4;Parent=g1851.t1;
NC_088780.1_Calliphora_vicina_chromosome_1,_idCalVici1.1,_whole_genome_shotgun_sequence	AUGUSTUS	exon	62006634	62006818	.	+	.	ID=g1851.t1.exon4;Parent=g1851.t1;
NC_088780.1_Calliphora_vicina_chromosome_1,_idCalVici1.1,_whole_genome_shotgun_sequence	AUGUSTUS	intron	62006819	62006884	1	+	.	ID=g1851.t1.intron4;Parent=g1851.t1;
NC_088780.1_Calliphora_vicina_chromosome_1,_idCalVici1.1,_whole_genome_shotgun_sequence	AUGUSTUS	CDS	62006885	62007194	1	+	0	ID=g1851.t1.CDS5;Parent=g1851.t1;
NC_088780.1_Calliphora_vicina_chromosome_1,_idCalVici1.1,_whole_genome_shotgun_sequence	AUGUSTUS	exon	62006885	62007194	.	+	.	ID=g1851.t1.exon5;Parent=g1851.t1;
NC_088780.1_Calliphora_vicina_chromosome_1,_idCalVici1.1,_whole_genome_shotgun_sequence	AUGUSTUS	intron	62007195	62007263	1	+	.	ID=g1851.t1.intron5;Parent=g1851.t1;
NC_088780.1_Calliphora_vicina_chromosome_1,_idCalVici1.1,_whole_genome_shotgun_sequence	AUGUSTUS	CDS	62007264	62007868	1	+	2	ID=g1851.t1.CDS6;Parent=g1851.t1;
NC_088780.1_Calliphora_vicina_chromosome_1,_idCalVici1.1,_whole_genome_shotgun_sequence	AUGUSTUS	exon	62007264	62007868	.	+	.	ID=g1851.t1.exon6;Parent=g1851.t1;
NC_088780.1_Calliphora_vicina_chromosome_1,_idCalVici1.1,_whole_genome_shotgun_sequence	AUGUSTUS	stop_codon	62007866	62007868	.	+	0	ID=g1851.t1.stop1;Parent=g1851.t1;
NC_088780.1_Calliphora_vicina_chromosome_1,_idCalVici1.1,_whole_genome_shotgun_sequence	AUGUSTUS	gene	62020226	62020639	.	+	.	ID=g1852;
NC_088780.1_Calliphora_vicina_chromosome_1,_idCalVici1.1,_whole_genome_shotgun_sequence	AUGUSTUS	mRNA	62020226	62020639	1	+	.	ID=g1852.t1;Parent=g1852;
NC_088780.1_Calliphora_vicina_chromosome_1,_idCalVici1.1,_whole_genome_shotgun_sequence	AUGUSTUS	start_codon	62020226	62020228	.	+	0	ID=g1852.t1.start1;Parent=g1852.t1;
NC_088780.1_Calliphora_vicina_chromosome_1,_idCalVici1.1,_whole_genome_shotgun_sequence	AUGUSTUS	CDS	62020226	62020639	1	+	0	ID=g1852.t1.CDS1;Parent=g1852.t1;
NC_088780.1_Calliphora_vicina_chromosome_1,_idCalVici1.1,_whole_genome_shotgun_sequence	AUGUSTUS	exon	62020226	62020639	.	+	.	ID=g1852.t1.exon1;Parent=g1852.t1;
NC_088780.1_Calliphora_vicina_chromosome_1,_idCalVici1.1,_whole_genome_shotgun_sequence	AUGUSTUS	stop_codon	62020637	62020639	.	+	0	ID=g1852.t1.stop1;Parent=g1852.t1;
NC_088780.1_Calliphora_vicina_chromosome_1,_idCalVici1.1,_whole_genome_shotgun_sequence	AUGUSTUS	gene	62021022	62021357	.	+	.	ID=g1853;
NC_088780.1_Calliphora_vicina_chromosome_1,_idCalVici1.1,_whole_genome_shotgun_sequence	AUGUSTUS	mRNA	62021022	62021357	1	+	.	ID=g1853.t1;Parent=g1853;
NC_088780.1_Calliphora_vicina_chromosome_1,_idCalVici1.1,_whole_genome_shotgun_sequence	AUGUSTUS	start_codon	62021022	62021024	.	+	0	ID=g1853.t1.start1;Parent=g1853.t1;
NC_088780.1_Calliphora_vicina_chromosome_1,_idCalVici1.1,_whole_genome_shotgun_sequence	AUGUSTUS	CDS	62021022	62021357	1	+	0	ID=g1853.t1.CDS1;Parent=g1853.t1;
NC_088780.1_Calliphora_vicina_chromosome_1,_idCalVici1.1,_whole_genome_shotgun_sequence	AUGUSTUS	exon	62021022	62021357	.	+	.	ID=g1853.t1.exon1;Parent=g1853.t1;
NC_088780.1_Calliphora_vicina_chromosome_1,_idCalVici1.1,_whole_genome_shotgun_sequence	AUGUSTUS	stop_codon	62021355	62021357	.	+	0	ID=g1853.t1.stop1;Parent=g1853.t1;
NC_088780.1_Calliphora_vicina_chromosome_1,_idCalVici1.1,_whole_genome_shotgun_sequence	AUGUSTUS	gene	62047749	62048672	.	+	.	ID=g1854;
NC_088780.1_Calliphora_vicina_chromosome_1,_idCalVici1.1,_whole_genome_shotgun_sequence	AUGUSTUS	mRNA	62047749	62048672	0.44	+	.	ID=g1854.t1;Parent=g1854;
NC_088780.1_Calliphora_vicina_chromosome_1,_idCalVici1.1,_whole_genome_shotgun_sequence	AUGUSTUS	start_codon	62047749	62047751	.	+	0	ID=g1854.t1.start1;Parent=g1854.t1;
NC_088780.1_Calliphora_vicina_chromosome_1,_idCalVici1.1,_whole_genome_shotgun_sequence	AUGUSTUS	CDS	62047749	62048248	0.45	+	0	ID=g1854.t1.CDS1;Parent=g1854.t1;
NC_088780.1_Calliphora_vicina_chromosome_1,_idCalVici1.1,_whole_genome_shotgun_sequence	AUGUSTUS	exon	62047749	62048248	.	+	.	ID=g1854.t1.exon1;Parent=g1854.t1;
NC_088780.1_Calliphora_vicina_chromosome_1,_idCalVici1.1,_whole_genome_shotgun_sequence	AUGUSTUS	intron	62048249	62048575	0.45	+	.	ID=g1854.t1.intron1;Parent=g1854.t1;
NC_088780.1_Calliphora_vicina_chromosome_1,_idCalVici1.1,_whole_genome_shotgun_sequence	AUGUSTUS	CDS	62048576	62048672	0.49	+	1	ID=g1854.t1.CDS2;Parent=g1854.t1;
NC_088780.1_Calliphora_vicina_chromosome_1,_idCalVici1.1,_whole_genome_shotgun_sequence	AUGUSTUS	exon	62048576	62048672	.	+	.	ID=g1854.t1.exon2;Parent=g1854.t1;
NC_088780.1_Calliphora_vicina_chromosome_1,_idCalVici1.1,_whole_genome_shotgun_sequence	AUGUSTUS	stop_codon	62048670	62048672	.	+	0	ID=g1854.t1.stop1;Parent=g1854.t1;
NC_088780.1_Calliphora_vicina_chromosome_1,_idCalVici1.1,_whole_genome_shotgun_sequence	AUGUSTUS	gene	62048760	62054715	.	+	.	ID=g1855;
NC_088780.1_Calliphora_vicina_chromosome_1,_idCalVici1.1,_whole_genome_shotgun_sequence	AUGUSTUS	mRNA	62048760	62054715	0.83	+	.	ID=g1855.t1;Parent=g1855;
NC_088780.1_Calliphora_vicina_chromosome_1,_idCalVici1.1,_whole_genome_shotgun_sequence	AUGUSTUS	start_codon	62048760	62048762	.	+	0	ID=g1855.t1.start1;Parent=g1855.t1;
NC_088780.1_Calliphora_vicina_chromosome_1,_idCalVici1.1,_whole_genome_shotgun_sequence	AUGUSTUS	CDS	62048760	62048817	0.98	+	0	ID=g1855.t1.CDS1;Parent=g1855.t1;
NC_088780.1_Calliphora_vicina_chromosome_1,_idCalVici1.1,_whole_genome_shotgun_sequence	AUGUSTUS	exon	62048760	62048817	.	+	.	ID=g1855.t1.exon1;Parent=g1855.t1;
NC_088780.1_Calliphora_vicina_chromosome_1,_idCalVici1.1,_whole_genome_shotgun_sequence	AUGUSTUS	intron	62048818	62054470	0.91	+	.	ID=g1855.t1.intron1;Parent=g1855.t1;
NC_088780.1_Calliphora_vicina_chromosome_1,_idCalVici1.1,_whole_genome_shotgun_sequence	AUGUSTUS	CDS	62054471	62054715	0.84	+	2	ID=g1855.t1.CDS2;Parent=g1855.t1;
NC_088780.1_Calliphora_vicina_chromosome_1,_idCalVici1.1,_whole_genome_shotgun_sequence	AUGUSTUS	exon	62054471	62054715	.	+	.	ID=g1855.t1.exon2;Parent=g1855.t1;
NC_088780.1_Calliphora_vicina_chromosome_1,_idCalVici1.1,_whole_genome_shotgun_sequence	AUGUSTUS	stop_codon	62054713	62054715	.	+	0	ID=g1855.t1.stop1;Parent=g1855.t1;
NC_088780.1_Calliphora_vicina_chromosome_1,_idCalVici1.1,_whole_genome_shotgun_sequence	AUGUSTUS	gene	62063360	62063984	.	-	.	ID=g1856;
NC_088780.1_Calliphora_vicina_chromosome_1,_idCalVici1.1,_whole_genome_shotgun_sequence	AUGUSTUS	mRNA	62063360	62063984	0.44	-	.	ID=g1856.t1;Parent=g1856;
NC_088780.1_Calliphora_vicina_chromosome_1,_idCalVici1.1,_whole_genome_shotgun_sequence	AUGUSTUS	stop_codon	62063360	62063362	.	-	0	ID=g1856.t1.stop1;Parent=g1856.t1;
NC_088780.1_Calliphora_vicina_chromosome_1,_idCalVici1.1,_whole_genome_shotgun_sequence	AUGUSTUS	CDS	62063360	62063468	0.73	-	1	ID=g1856.t1.CDS1;Parent=g1856.t1;
NC_088780.1_Calliphora_vicina_chromosome_1,_idCalVici1.1,_whole_genome_shotgun_sequence	AUGUSTUS	exon	62063360	62063468	.	-	.	ID=g1856.t1.exon1;Parent=g1856.t1;
NC_088780.1_Calliphora_vicina_chromosome_1,_idCalVici1.1,_whole_genome_shotgun_sequence	AUGUSTUS	intron	62063469	62063537	0.44	-	.	ID=g1856.t1.intron1;Parent=g1856.t1;
NC_088780.1_Calliphora_vicina_chromosome_1,_idCalVici1.1,_whole_genome_shotgun_sequence	AUGUSTUS	CDS	62063538	62063551	0.59	-	0	ID=g1856.t1.CDS2;Parent=g1856.t1;
NC_088780.1_Calliphora_vicina_chromosome_1,_idCalVici1.1,_whole_genome_shotgun_sequence	AUGUSTUS	exon	62063538	62063551	.	-	.	ID=g1856.t1.exon2;Parent=g1856.t1;
NC_088780.1_Calliphora_vicina_chromosome_1,_idCalVici1.1,_whole_genome_shotgun_sequence	AUGUSTUS	intron	62063552	62063609	1	-	.	ID=g1856.t1.intron2;Parent=g1856.t1;
NC_088780.1_Calliphora_vicina_chromosome_1,_idCalVici1.1,_whole_genome_shotgun_sequence	AUGUSTUS	CDS	62063610	62063984	1	-	0	ID=g1856.t1.CDS3;Parent=g1856.t1;
NC_088780.1_Calliphora_vicina_chromosome_1,_idCalVici1.1,_whole_genome_shotgun_sequence	AUGUSTUS	exon	62063610	62063984	.	-	.	ID=g1856.t1.exon3;Parent=g1856.t1;
NC_088780.1_Calliphora_vicina_chromosome_1,_idCalVici1.1,_whole_genome_shotgun_sequence	AUGUSTUS	start_codon	62063982	62063984	.	-	0	ID=g1856.t1.start1;Parent=g1856.t1;
NC_088780.1_Calliphora_vicina_chromosome_1,_idCalVici1.1,_whole_genome_shotgun_sequence	AUGUSTUS	gene	62064031	62064969	.	-	.	ID=g1857;
NC_088780.1_Calliphora_vicina_chromosome_1,_idCalVici1.1,_whole_genome_shotgun_sequence	AUGUSTUS	mRNA	62064031	62064969	0.8	-	.	ID=g1857.t1;Parent=g1857;
NC_088780.1_Calliphora_vicina_chromosome_1,_idCalVici1.1,_whole_genome_shotgun_sequence	AUGUSTUS	stop_codon	62064031	62064033	.	-	0	ID=g1857.t1.stop1;Parent=g1857.t1;
NC_088780.1_Calliphora_vicina_chromosome_1,_idCalVici1.1,_whole_genome_shotgun_sequence	AUGUSTUS	CDS	62064031	62064969	0.8	-	0	ID=g1857.t1.CDS1;Parent=g1857.t1;
NC_088780.1_Calliphora_vicina_chromosome_1,_idCalVici1.1,_whole_genome_shotgun_sequence	AUGUSTUS	exon	62064031	62064969	.	-	.	ID=g1857.t1.exon1;Parent=g1857.t1;
NC_088780.1_Calliphora_vicina_chromosome_1,_idCalVici1.1,_whole_genome_shotgun_sequence	AUGUSTUS	start_codon	62064967	62064969	.	-	0	ID=g1857.t1.start1;Parent=g1857.t1;
NC_088780.1_Calliphora_vicina_chromosome_1,_idCalVici1.1,_whole_genome_shotgun_sequence	AUGUSTUS	gene	62084614	62084931	.	+	.	ID=g1858;
NC_088780.1_Calliphora_vicina_chromosome_1,_idCalVici1.1,_whole_genome_shotgun_sequence	AUGUSTUS	mRNA	62084614	62084931	1	+	.	ID=g1858.t1;Parent=g1858;
NC_088780.1_Calliphora_vicina_chromosome_1,_idCalVici1.1,_whole_genome_shotgun_sequence	AUGUSTUS	start_codon	62084614	62084616	.	+	0	ID=g1858.t1.start1;Parent=g1858.t1;
NC_088780.1_Calliphora_vicina_chromosome_1,_idCalVici1.1,_whole_genome_shotgun_sequence	AUGUSTUS	CDS	62084614	62084931	1	+	0	ID=g1858.t1.CDS1;Parent=g1858.t1;
NC_088780.1_Calliphora_vicina_chromosome_1,_idCalVici1.1,_whole_genome_shotgun_sequence	AUGUSTUS	exon	62084614	62084931	.	+	.	ID=g1858.t1.exon1;Parent=g1858.t1;
NC_088780.1_Calliphora_vicina_chromosome_1,_idCalVici1.1,_whole_genome_shotgun_sequence	AUGUSTUS	stop_codon	62084929	62084931	.	+	0	ID=g1858.t1.stop1;Parent=g1858.t1;
NC_088780.1_Calliphora_vicina_chromosome_1,_idCalVici1.1,_whole_genome_shotgun_sequence	AUGUSTUS	gene	62086129	62090382	.	-	.	ID=g1859;
NC_088780.1_Calliphora_vicina_chromosome_1,_idCalVici1.1,_whole_genome_shotgun_sequence	AUGUSTUS	mRNA	62086129	62090382	0.97	-	.	ID=g1859.t1;Parent=g1859;
NC_088780.1_Calliphora_vicina_chromosome_1,_idCalVici1.1,_whole_genome_shotgun_sequence	AUGUSTUS	stop_codon	62086129	62086131	.	-	0	ID=g1859.t1.stop1;Parent=g1859.t1;
NC_088780.1_Calliphora_vicina_chromosome_1,_idCalVici1.1,_whole_genome_shotgun_sequence	AUGUSTUS	CDS	62086129	62087523	1	-	0	ID=g1859.t1.CDS1;Parent=g1859.t1;
NC_088780.1_Calliphora_vicina_chromosome_1,_idCalVici1.1,_whole_genome_shotgun_sequence	AUGUSTUS	exon	62086129	62087523	.	-	.	ID=g1859.t1.exon1;Parent=g1859.t1;
NC_088780.1_Calliphora_vicina_chromosome_1,_idCalVici1.1,_whole_genome_shotgun_sequence	AUGUSTUS	intron	62087524	62088699	0.97	-	.	ID=g1859.t1.intron1;Parent=g1859.t1;
NC_088780.1_Calliphora_vicina_chromosome_1,_idCalVici1.1,_whole_genome_shotgun_sequence	AUGUSTUS	CDS	62088700	62090382	0.97	-	0	ID=g1859.t1.CDS2;Parent=g1859.t1;
NC_088780.1_Calliphora_vicina_chromosome_1,_idCalVici1.1,_whole_genome_shotgun_sequence	AUGUSTUS	exon	62088700	62090382	.	-	.	ID=g1859.t1.exon2;Parent=g1859.t1;
NC_088780.1_Calliphora_vicina_chromosome_1,_idCalVici1.1,_whole_genome_shotgun_sequence	AUGUSTUS	start_codon	62090380	62090382	.	-	0	ID=g1859.t1.start1;Parent=g1859.t1;
NC_088780.1_Calliphora_vicina_chromosome_1,_idCalVici1.1,_whole_genome_shotgun_sequence	AUGUSTUS	mRNA	62086129	62090382	0.83	-	.	ID=g1859.t2;Parent=g1859;
NC_088780.1_Calliphora_vicina_chromosome_1,_idCalVici1.1,_whole_genome_shotgun_sequence	AUGUSTUS	stop_codon	62086129	62086131	.	-	0	ID=g1859.t2.stop1;Parent=g1859.t2;
NC_088780.1_Calliphora_vicina_chromosome_1,_idCalVici1.1,_whole_genome_shotgun_sequence	AUGUSTUS	CDS	62086129	62087523	1	-	0	ID=g1859.t2.CDS1;Parent=g1859.t2;
NC_088780.1_Calliphora_vicina_chromosome_1,_idCalVici1.1,_whole_genome_shotgun_sequence	AUGUSTUS	exon	62086129	62087523	.	-	.	ID=g1859.t2.exon1;Parent=g1859.t2;
NC_088780.1_Calliphora_vicina_chromosome_1,_idCalVici1.1,_whole_genome_shotgun_sequence	AUGUSTUS	intron	62087524	62087883	0.83	-	.	ID=g1859.t2.intron1;Parent=g1859.t2;
NC_088780.1_Calliphora_vicina_chromosome_1,_idCalVici1.1,_whole_genome_shotgun_sequence	AUGUSTUS	CDS	62087884	62090382	0.83	-	0	ID=g1859.t2.CDS2;Parent=g1859.t2;
NC_088780.1_Calliphora_vicina_chromosome_1,_idCalVici1.1,_whole_genome_shotgun_sequence	AUGUSTUS	exon	62087884	62090382	.	-	.	ID=g1859.t2.exon2;Parent=g1859.t2;
NC_088780.1_Calliphora_vicina_chromosome_1,_idCalVici1.1,_whole_genome_shotgun_sequence	AUGUSTUS	start_codon	62090380	62090382	.	-	0	ID=g1859.t2.start1;Parent=g1859.t2;
NC_088780.1_Calliphora_vicina_chromosome_1,_idCalVici1.1,_whole_genome_shotgun_sequence	AUGUSTUS	gene	62090850	62136046	.	+	.	ID=g1860;
NC_088780.1_Calliphora_vicina_chromosome_1,_idCalVici1.1,_whole_genome_shotgun_sequence	AUGUSTUS	mRNA	62090850	62136046	0.68	+	.	ID=g1860.t1;Parent=g1860;
NC_088780.1_Calliphora_vicina_chromosome_1,_idCalVici1.1,_whole_genome_shotgun_sequence	AUGUSTUS	start_codon	62090850	62090852	.	+	0	ID=g1860.t1.start1;Parent=g1860.t1;
NC_088780.1_Calliphora_vicina_chromosome_1,_idCalVici1.1,_whole_genome_shotgun_sequence	AUGUSTUS	CDS	62090850	62090944	0.76	+	0	ID=g1860.t1.CDS1;Parent=g1860.t1;
NC_088780.1_Calliphora_vicina_chromosome_1,_idCalVici1.1,_whole_genome_shotgun_sequence	AUGUSTUS	exon	62090850	62090944	.	+	.	ID=g1860.t1.exon1;Parent=g1860.t1;
NC_088780.1_Calliphora_vicina_chromosome_1,_idCalVici1.1,_whole_genome_shotgun_sequence	AUGUSTUS	intron	62090945	62101214	0.94	+	.	ID=g1860.t1.intron1;Parent=g1860.t1;
NC_088780.1_Calliphora_vicina_chromosome_1,_idCalVici1.1,_whole_genome_shotgun_sequence	AUGUSTUS	CDS	62101215	62103245	1	+	1	ID=g1860.t1.CDS2;Parent=g1860.t1;
NC_088780.1_Calliphora_vicina_chromosome_1,_idCalVici1.1,_whole_genome_shotgun_sequence	AUGUSTUS	exon	62101215	62103245	.	+	.	ID=g1860.t1.exon2;Parent=g1860.t1;
NC_088780.1_Calliphora_vicina_chromosome_1,_idCalVici1.1,_whole_genome_shotgun_sequence	AUGUSTUS	intron	62103246	62103501	1	+	.	ID=g1860.t1.intron2;Parent=g1860.t1;
NC_088780.1_Calliphora_vicina_chromosome_1,_idCalVici1.1,_whole_genome_shotgun_sequence	AUGUSTUS	CDS	62103502	62103919	1	+	1	ID=g1860.t1.CDS3;Parent=g1860.t1;
NC_088780.1_Calliphora_vicina_chromosome_1,_idCalVici1.1,_whole_genome_shotgun_sequence	AUGUSTUS	exon	62103502	62103919	.	+	.	ID=g1860.t1.exon3;Parent=g1860.t1;
NC_088780.1_Calliphora_vicina_chromosome_1,_idCalVici1.1,_whole_genome_shotgun_sequence	AUGUSTUS	intron	62103920	62107348	1	+	.	ID=g1860.t1.intron3;Parent=g1860.t1;
NC_088780.1_Calliphora_vicina_chromosome_1,_idCalVici1.1,_whole_genome_shotgun_sequence	AUGUSTUS	CDS	62107349	62108644	1	+	0	ID=g1860.t1.CDS4;Parent=g1860.t1;
NC_088780.1_Calliphora_vicina_chromosome_1,_idCalVici1.1,_whole_genome_shotgun_sequence	AUGUSTUS	exon	62107349	62108644	.	+	.	ID=g1860.t1.exon4;Parent=g1860.t1;
NC_088780.1_Calliphora_vicina_chromosome_1,_idCalVici1.1,_whole_genome_shotgun_sequence	AUGUSTUS	intron	62108645	62108708	1	+	.	ID=g1860.t1.intron4;Parent=g1860.t1;
NC_088780.1_Calliphora_vicina_chromosome_1,_idCalVici1.1,_whole_genome_shotgun_sequence	AUGUSTUS	CDS	62108709	62109321	1	+	0	ID=g1860.t1.CDS5;Parent=g1860.t1;
NC_088780.1_Calliphora_vicina_chromosome_1,_idCalVici1.1,_whole_genome_shotgun_sequence	AUGUSTUS	exon	62108709	62109321	.	+	.	ID=g1860.t1.exon5;Parent=g1860.t1;
NC_088780.1_Calliphora_vicina_chromosome_1,_idCalVici1.1,_whole_genome_shotgun_sequence	AUGUSTUS	intron	62109322	62120086	1	+	.	ID=g1860.t1.intron5;Parent=g1860.t1;
NC_088780.1_Calliphora_vicina_chromosome_1,_idCalVici1.1,_whole_genome_shotgun_sequence	AUGUSTUS	CDS	62120087	62120361	1	+	2	ID=g1860.t1.CDS6;Parent=g1860.t1;
NC_088780.1_Calliphora_vicina_chromosome_1,_idCalVici1.1,_whole_genome_shotgun_sequence	AUGUSTUS	exon	62120087	62120361	.	+	.	ID=g1860.t1.exon6;Parent=g1860.t1;
NC_088780.1_Calliphora_vicina_chromosome_1,_idCalVici1.1,_whole_genome_shotgun_sequence	AUGUSTUS	intron	62120362	62120438	1	+	.	ID=g1860.t1.intron6;Parent=g1860.t1;
NC_088780.1_Calliphora_vicina_chromosome_1,_idCalVici1.1,_whole_genome_shotgun_sequence	AUGUSTUS	CDS	62120439	62120788	1	+	0	ID=g1860.t1.CDS7;Parent=g1860.t1;
NC_088780.1_Calliphora_vicina_chromosome_1,_idCalVici1.1,_whole_genome_shotgun_sequence	AUGUSTUS	exon	62120439	62120788	.	+	.	ID=g1860.t1.exon7;Parent=g1860.t1;
NC_088780.1_Calliphora_vicina_chromosome_1,_idCalVici1.1,_whole_genome_shotgun_sequence	AUGUSTUS	intron	62120789	62120856	1	+	.	ID=g1860.t1.intron7;Parent=g1860.t1;
NC_088780.1_Calliphora_vicina_chromosome_1,_idCalVici1.1,_whole_genome_shotgun_sequence	AUGUSTUS	CDS	62120857	62121934	0.9	+	1	ID=g1860.t1.CDS8;Parent=g1860.t1;
NC_088780.1_Calliphora_vicina_chromosome_1,_idCalVici1.1,_whole_genome_shotgun_sequence	AUGUSTUS	exon	62120857	62121934	.	+	.	ID=g1860.t1.exon8;Parent=g1860.t1;
NC_088780.1_Calliphora_vicina_chromosome_1,_idCalVici1.1,_whole_genome_shotgun_sequence	AUGUSTUS	intron	62121935	62135428	0.9	+	.	ID=g1860.t1.intron8;Parent=g1860.t1;
NC_088780.1_Calliphora_vicina_chromosome_1,_idCalVici1.1,_whole_genome_shotgun_sequence	AUGUSTUS	CDS	62135429	62136046	0.9	+	0	ID=g1860.t1.CDS9;Parent=g1860.t1;
NC_088780.1_Calliphora_vicina_chromosome_1,_idCalVici1.1,_whole_genome_shotgun_sequence	AUGUSTUS	exon	62135429	62136046	.	+	.	ID=g1860.t1.exon9;Parent=g1860.t1;
NC_088780.1_Calliphora_vicina_chromosome_1,_idCalVici1.1,_whole_genome_shotgun_sequence	AUGUSTUS	stop_codon	62136044	62136046	.	+	0	ID=g1860.t1.stop1;Parent=g1860.t1;
NC_088780.1_Calliphora_vicina_chromosome_1,_idCalVici1.1,_whole_genome_shotgun_sequence	AUGUSTUS	gene	62170414	62174444	.	-	.	ID=g1861;
NC_088780.1_Calliphora_vicina_chromosome_1,_idCalVici1.1,_whole_genome_shotgun_sequence	AUGUSTUS	mRNA	62170414	62174444	1	-	.	ID=g1861.t1;Parent=g1861;
NC_088780.1_Calliphora_vicina_chromosome_1,_idCalVici1.1,_whole_genome_shotgun_sequence	AUGUSTUS	stop_codon	62170414	62170416	.	-	0	ID=g1861.t1.stop1;Parent=g1861.t1;
NC_088780.1_Calliphora_vicina_chromosome_1,_idCalVici1.1,_whole_genome_shotgun_sequence	AUGUSTUS	CDS	62170414	62171006	1	-	2	ID=g1861.t1.CDS1;Parent=g1861.t1;
NC_088780.1_Calliphora_vicina_chromosome_1,_idCalVici1.1,_whole_genome_shotgun_sequence	AUGUSTUS	exon	62170414	62171006	.	-	.	ID=g1861.t1.exon1;Parent=g1861.t1;
NC_088780.1_Calliphora_vicina_chromosome_1,_idCalVici1.1,_whole_genome_shotgun_sequence	AUGUSTUS	intron	62171007	62173802	1	-	.	ID=g1861.t1.intron1;Parent=g1861.t1;
NC_088780.1_Calliphora_vicina_chromosome_1,_idCalVici1.1,_whole_genome_shotgun_sequence	AUGUSTUS	CDS	62173803	62173975	1	-	1	ID=g1861.t1.CDS2;Parent=g1861.t1;
NC_088780.1_Calliphora_vicina_chromosome_1,_idCalVici1.1,_whole_genome_shotgun_sequence	AUGUSTUS	exon	62173803	62173975	.	-	.	ID=g1861.t1.exon2;Parent=g1861.t1;
NC_088780.1_Calliphora_vicina_chromosome_1,_idCalVici1.1,_whole_genome_shotgun_sequence	AUGUSTUS	intron	62173976	62174043	1	-	.	ID=g1861.t1.intron2;Parent=g1861.t1;
NC_088780.1_Calliphora_vicina_chromosome_1,_idCalVici1.1,_whole_genome_shotgun_sequence	AUGUSTUS	CDS	62174044	62174444	1	-	0	ID=g1861.t1.CDS3;Parent=g1861.t1;
NC_088780.1_Calliphora_vicina_chromosome_1,_idCalVici1.1,_whole_genome_shotgun_sequence	AUGUSTUS	exon	62174044	62174444	.	-	.	ID=g1861.t1.exon3;Parent=g1861.t1;
NC_088780.1_Calliphora_vicina_chromosome_1,_idCalVici1.1,_whole_genome_shotgun_sequence	AUGUSTUS	start_codon	62174442	62174444	.	-	0	ID=g1861.t1.start1;Parent=g1861.t1;
NC_088780.1_Calliphora_vicina_chromosome_1,_idCalVici1.1,_whole_genome_shotgun_sequence	AUGUSTUS	gene	62227817	62228275	.	-	.	ID=g1862;
NC_088780.1_Calliphora_vicina_chromosome_1,_idCalVici1.1,_whole_genome_shotgun_sequence	AUGUSTUS	mRNA	62227817	62228275	1	-	.	ID=g1862.t1;Parent=g1862;
NC_088780.1_Calliphora_vicina_chromosome_1,_idCalVici1.1,_whole_genome_shotgun_sequence	AUGUSTUS	stop_codon	62227817	62227819	.	-	0	ID=g1862.t1.stop1;Parent=g1862.t1;
NC_088780.1_Calliphora_vicina_chromosome_1,_idCalVici1.1,_whole_genome_shotgun_sequence	AUGUSTUS	CDS	62227817	62228275	1	-	0	ID=g1862.t1.CDS1;Parent=g1862.t1;
NC_088780.1_Calliphora_vicina_chromosome_1,_idCalVici1.1,_whole_genome_shotgun_sequence	AUGUSTUS	exon	62227817	62228275	.	-	.	ID=g1862.t1.exon1;Parent=g1862.t1;
NC_088780.1_Calliphora_vicina_chromosome_1,_idCalVici1.1,_whole_genome_shotgun_sequence	AUGUSTUS	start_codon	62228273	62228275	.	-	0	ID=g1862.t1.start1;Parent=g1862.t1;
NC_088780.1_Calliphora_vicina_chromosome_1,_idCalVici1.1,_whole_genome_shotgun_sequence	AUGUSTUS	gene	62228891	62229232	.	-	.	ID=g1863;
NC_088780.1_Calliphora_vicina_chromosome_1,_idCalVici1.1,_whole_genome_shotgun_sequence	AUGUSTUS	mRNA	62228891	62229232	0.95	-	.	ID=g1863.t1;Parent=g1863;
NC_088780.1_Calliphora_vicina_chromosome_1,_idCalVici1.1,_whole_genome_shotgun_sequence	AUGUSTUS	stop_codon	62228891	62228893	.	-	0	ID=g1863.t1.stop1;Parent=g1863.t1;
NC_088780.1_Calliphora_vicina_chromosome_1,_idCalVici1.1,_whole_genome_shotgun_sequence	AUGUSTUS	CDS	62228891	62229232	0.95	-	0	ID=g1863.t1.CDS1;Parent=g1863.t1;
NC_088780.1_Calliphora_vicina_chromosome_1,_idCalVici1.1,_whole_genome_shotgun_sequence	AUGUSTUS	exon	62228891	62229232	.	-	.	ID=g1863.t1.exon1;Parent=g1863.t1;
NC_088780.1_Calliphora_vicina_chromosome_1,_idCalVici1.1,_whole_genome_shotgun_sequence	AUGUSTUS	start_codon	62229230	62229232	.	-	0	ID=g1863.t1.start1;Parent=g1863.t1;
NC_088780.1_Calliphora_vicina_chromosome_1,_idCalVici1.1,_whole_genome_shotgun_sequence	AUGUSTUS	gene	62245359	62248346	.	-	.	ID=g1864;
NC_088780.1_Calliphora_vicina_chromosome_1,_idCalVici1.1,_whole_genome_shotgun_sequence	AUGUSTUS	mRNA	62245359	62248346	1	-	.	ID=g1864.t1;Parent=g1864;
NC_088780.1_Calliphora_vicina_chromosome_1,_idCalVici1.1,_whole_genome_shotgun_sequence	AUGUSTUS	stop_codon	62245359	62245361	.	-	0	ID=g1864.t1.stop1;Parent=g1864.t1;
NC_088780.1_Calliphora_vicina_chromosome_1,_idCalVici1.1,_whole_genome_shotgun_sequence	AUGUSTUS	CDS	62245359	62248346	1	-	0	ID=g1864.t1.CDS1;Parent=g1864.t1;
NC_088780.1_Calliphora_vicina_chromosome_1,_idCalVici1.1,_whole_genome_shotgun_sequence	AUGUSTUS	exon	62245359	62248346	.	-	.	ID=g1864.t1.exon1;Parent=g1864.t1;
NC_088780.1_Calliphora_vicina_chromosome_1,_idCalVici1.1,_whole_genome_shotgun_sequence	AUGUSTUS	start_codon	62248344	62248346	.	-	0	ID=g1864.t1.start1;Parent=g1864.t1;
NC_088780.1_Calliphora_vicina_chromosome_1,_idCalVici1.1,_whole_genome_shotgun_sequence	AUGUSTUS	gene	62248615	62249802	.	-	.	ID=g1865;
NC_088780.1_Calliphora_vicina_chromosome_1,_idCalVici1.1,_whole_genome_shotgun_sequence	AUGUSTUS	mRNA	62248615	62249802	1	-	.	ID=g1865.t1;Parent=g1865;
NC_088780.1_Calliphora_vicina_chromosome_1,_idCalVici1.1,_whole_genome_shotgun_sequence	AUGUSTUS	stop_codon	62248615	62248617	.	-	0	ID=g1865.t1.stop1;Parent=g1865.t1;
NC_088780.1_Calliphora_vicina_chromosome_1,_idCalVici1.1,_whole_genome_shotgun_sequence	AUGUSTUS	CDS	62248615	62249802	1	-	0	ID=g1865.t1.CDS1;Parent=g1865.t1;
NC_088780.1_Calliphora_vicina_chromosome_1,_idCalVici1.1,_whole_genome_shotgun_sequence	AUGUSTUS	exon	62248615	62249802	.	-	.	ID=g1865.t1.exon1;Parent=g1865.t1;
NC_088780.1_Calliphora_vicina_chromosome_1,_idCalVici1.1,_whole_genome_shotgun_sequence	AUGUSTUS	start_codon	62249800	62249802	.	-	0	ID=g1865.t1.start1;Parent=g1865.t1;
NC_088780.1_Calliphora_vicina_chromosome_1,_idCalVici1.1,_whole_genome_shotgun_sequence	AUGUSTUS	gene	62278604	62279092	.	+	.	ID=g1866;
NC_088780.1_Calliphora_vicina_chromosome_1,_idCalVici1.1,_whole_genome_shotgun_sequence	AUGUSTUS	mRNA	62278604	62279092	1	+	.	ID=g1866.t1;Parent=g1866;
NC_088780.1_Calliphora_vicina_chromosome_1,_idCalVici1.1,_whole_genome_shotgun_sequence	AUGUSTUS	start_codon	62278604	62278606	.	+	0	ID=g1866.t1.start1;Parent=g1866.t1;
NC_088780.1_Calliphora_vicina_chromosome_1,_idCalVici1.1,_whole_genome_shotgun_sequence	AUGUSTUS	CDS	62278604	62278645	1	+	0	ID=g1866.t1.CDS1;Parent=g1866.t1;
NC_088780.1_Calliphora_vicina_chromosome_1,_idCalVici1.1,_whole_genome_shotgun_sequence	AUGUSTUS	exon	62278604	62278645	.	+	.	ID=g1866.t1.exon1;Parent=g1866.t1;
NC_088780.1_Calliphora_vicina_chromosome_1,_idCalVici1.1,_whole_genome_shotgun_sequence	AUGUSTUS	intron	62278646	62278705	1	+	.	ID=g1866.t1.intron1;Parent=g1866.t1;
NC_088780.1_Calliphora_vicina_chromosome_1,_idCalVici1.1,_whole_genome_shotgun_sequence	AUGUSTUS	CDS	62278706	62279092	1	+	0	ID=g1866.t1.CDS2;Parent=g1866.t1;
NC_088780.1_Calliphora_vicina_chromosome_1,_idCalVici1.1,_whole_genome_shotgun_sequence	AUGUSTUS	exon	62278706	62279092	.	+	.	ID=g1866.t1.exon2;Parent=g1866.t1;
NC_088780.1_Calliphora_vicina_chromosome_1,_idCalVici1.1,_whole_genome_shotgun_sequence	AUGUSTUS	stop_codon	62279090	62279092	.	+	0	ID=g1866.t1.stop1;Parent=g1866.t1;
NC_088780.1_Calliphora_vicina_chromosome_1,_idCalVici1.1,_whole_genome_shotgun_sequence	AUGUSTUS	gene	62285151	62299901	.	-	.	ID=g1867;
NC_088780.1_Calliphora_vicina_chromosome_1,_idCalVici1.1,_whole_genome_shotgun_sequence	AUGUSTUS	mRNA	62285151	62299901	1	-	.	ID=g1867.t1;Parent=g1867;
NC_088780.1_Calliphora_vicina_chromosome_1,_idCalVici1.1,_whole_genome_shotgun_sequence	AUGUSTUS	stop_codon	62285151	62285153	.	-	0	ID=g1867.t1.stop1;Parent=g1867.t1;
NC_088780.1_Calliphora_vicina_chromosome_1,_idCalVici1.1,_whole_genome_shotgun_sequence	AUGUSTUS	CDS	62285151	62285324	1	-	0	ID=g1867.t1.CDS1;Parent=g1867.t1;
NC_088780.1_Calliphora_vicina_chromosome_1,_idCalVici1.1,_whole_genome_shotgun_sequence	AUGUSTUS	exon	62285151	62285324	.	-	.	ID=g1867.t1.exon1;Parent=g1867.t1;
NC_088780.1_Calliphora_vicina_chromosome_1,_idCalVici1.1,_whole_genome_shotgun_sequence	AUGUSTUS	intron	62285325	62285401	1	-	.	ID=g1867.t1.intron1;Parent=g1867.t1;
NC_088780.1_Calliphora_vicina_chromosome_1,_idCalVici1.1,_whole_genome_shotgun_sequence	AUGUSTUS	CDS	62285402	62286026	1	-	1	ID=g1867.t1.CDS2;Parent=g1867.t1;
NC_088780.1_Calliphora_vicina_chromosome_1,_idCalVici1.1,_whole_genome_shotgun_sequence	AUGUSTUS	exon	62285402	62286026	.	-	.	ID=g1867.t1.exon2;Parent=g1867.t1;
NC_088780.1_Calliphora_vicina_chromosome_1,_idCalVici1.1,_whole_genome_shotgun_sequence	AUGUSTUS	intron	62286027	62294706	1	-	.	ID=g1867.t1.intron2;Parent=g1867.t1;
NC_088780.1_Calliphora_vicina_chromosome_1,_idCalVici1.1,_whole_genome_shotgun_sequence	AUGUSTUS	CDS	62294707	62299238	1	-	0	ID=g1867.t1.CDS3;Parent=g1867.t1;
NC_088780.1_Calliphora_vicina_chromosome_1,_idCalVici1.1,_whole_genome_shotgun_sequence	AUGUSTUS	exon	62294707	62299238	.	-	.	ID=g1867.t1.exon3;Parent=g1867.t1;
NC_088780.1_Calliphora_vicina_chromosome_1,_idCalVici1.1,_whole_genome_shotgun_sequence	AUGUSTUS	intron	62299239	62299296	1	-	.	ID=g1867.t1.intron3;Parent=g1867.t1;
NC_088780.1_Calliphora_vicina_chromosome_1,_idCalVici1.1,_whole_genome_shotgun_sequence	AUGUSTUS	CDS	62299297	62299546	1	-	1	ID=g1867.t1.CDS4;Parent=g1867.t1;
NC_088780.1_Calliphora_vicina_chromosome_1,_idCalVici1.1,_whole_genome_shotgun_sequence	AUGUSTUS	exon	62299297	62299546	.	-	.	ID=g1867.t1.exon4;Parent=g1867.t1;
NC_088780.1_Calliphora_vicina_chromosome_1,_idCalVici1.1,_whole_genome_shotgun_sequence	AUGUSTUS	intron	62299547	62299605	1	-	.	ID=g1867.t1.intron4;Parent=g1867.t1;
NC_088780.1_Calliphora_vicina_chromosome_1,_idCalVici1.1,_whole_genome_shotgun_sequence	AUGUSTUS	CDS	62299606	62299901	1	-	0	ID=g1867.t1.CDS5;Parent=g1867.t1;
NC_088780.1_Calliphora_vicina_chromosome_1,_idCalVici1.1,_whole_genome_shotgun_sequence	AUGUSTUS	exon	62299606	62299901	.	-	.	ID=g1867.t1.exon5;Parent=g1867.t1;
NC_088780.1_Calliphora_vicina_chromosome_1,_idCalVici1.1,_whole_genome_shotgun_sequence	AUGUSTUS	start_codon	62299899	62299901	.	-	0	ID=g1867.t1.start1;Parent=g1867.t1;
NC_088780.1_Calliphora_vicina_chromosome_1,_idCalVici1.1,_whole_genome_shotgun_sequence	AUGUSTUS	gene	62302287	62302620	.	+	.	ID=g1868;
NC_088780.1_Calliphora_vicina_chromosome_1,_idCalVici1.1,_whole_genome_shotgun_sequence	AUGUSTUS	mRNA	62302287	62302620	1	+	.	ID=g1868.t1;Parent=g1868;
NC_088780.1_Calliphora_vicina_chromosome_1,_idCalVici1.1,_whole_genome_shotgun_sequence	AUGUSTUS	start_codon	62302287	62302289	.	+	0	ID=g1868.t1.start1;Parent=g1868.t1;
NC_088780.1_Calliphora_vicina_chromosome_1,_idCalVici1.1,_whole_genome_shotgun_sequence	AUGUSTUS	CDS	62302287	62302382	1	+	0	ID=g1868.t1.CDS1;Parent=g1868.t1;
NC_088780.1_Calliphora_vicina_chromosome_1,_idCalVici1.1,_whole_genome_shotgun_sequence	AUGUSTUS	exon	62302287	62302382	.	+	.	ID=g1868.t1.exon1;Parent=g1868.t1;
NC_088780.1_Calliphora_vicina_chromosome_1,_idCalVici1.1,_whole_genome_shotgun_sequence	AUGUSTUS	intron	62302383	62302446	1	+	.	ID=g1868.t1.intron1;Parent=g1868.t1;
NC_088780.1_Calliphora_vicina_chromosome_1,_idCalVici1.1,_whole_genome_shotgun_sequence	AUGUSTUS	CDS	62302447	62302620	1	+	0	ID=g1868.t1.CDS2;Parent=g1868.t1;
NC_088780.1_Calliphora_vicina_chromosome_1,_idCalVici1.1,_whole_genome_shotgun_sequence	AUGUSTUS	exon	62302447	62302620	.	+	.	ID=g1868.t1.exon2;Parent=g1868.t1;
NC_088780.1_Calliphora_vicina_chromosome_1,_idCalVici1.1,_whole_genome_shotgun_sequence	AUGUSTUS	stop_codon	62302618	62302620	.	+	0	ID=g1868.t1.stop1;Parent=g1868.t1;
NC_088780.1_Calliphora_vicina_chromosome_1,_idCalVici1.1,_whole_genome_shotgun_sequence	AUGUSTUS	gene	62351453	62357059	.	+	.	ID=g1869;
NC_088780.1_Calliphora_vicina_chromosome_1,_idCalVici1.1,_whole_genome_shotgun_sequence	AUGUSTUS	mRNA	62351453	62357059	0.98	+	.	ID=g1869.t1;Parent=g1869;
NC_088780.1_Calliphora_vicina_chromosome_1,_idCalVici1.1,_whole_genome_shotgun_sequence	AUGUSTUS	start_codon	62351453	62351455	.	+	0	ID=g1869.t1.start1;Parent=g1869.t1;
NC_088780.1_Calliphora_vicina_chromosome_1,_idCalVici1.1,_whole_genome_shotgun_sequence	AUGUSTUS	CDS	62351453	62351548	0.98	+	0	ID=g1869.t1.CDS1;Parent=g1869.t1;
NC_088780.1_Calliphora_vicina_chromosome_1,_idCalVici1.1,_whole_genome_shotgun_sequence	AUGUSTUS	exon	62351453	62351548	.	+	.	ID=g1869.t1.exon1;Parent=g1869.t1;
NC_088780.1_Calliphora_vicina_chromosome_1,_idCalVici1.1,_whole_genome_shotgun_sequence	AUGUSTUS	intron	62351549	62356849	1	+	.	ID=g1869.t1.intron1;Parent=g1869.t1;
NC_088780.1_Calliphora_vicina_chromosome_1,_idCalVici1.1,_whole_genome_shotgun_sequence	AUGUSTUS	CDS	62356850	62357059	1	+	0	ID=g1869.t1.CDS2;Parent=g1869.t1;
NC_088780.1_Calliphora_vicina_chromosome_1,_idCalVici1.1,_whole_genome_shotgun_sequence	AUGUSTUS	exon	62356850	62357059	.	+	.	ID=g1869.t1.exon2;Parent=g1869.t1;
NC_088780.1_Calliphora_vicina_chromosome_1,_idCalVici1.1,_whole_genome_shotgun_sequence	AUGUSTUS	stop_codon	62357057	62357059	.	+	0	ID=g1869.t1.stop1;Parent=g1869.t1;
NC_088780.1_Calliphora_vicina_chromosome_1,_idCalVici1.1,_whole_genome_shotgun_sequence	AUGUSTUS	gene	62377091	62383365	.	-	.	ID=g1870;
NC_088780.1_Calliphora_vicina_chromosome_1,_idCalVici1.1,_whole_genome_shotgun_sequence	AUGUSTUS	mRNA	62377091	62383365	1	-	.	ID=g1870.t1;Parent=g1870;
NC_088780.1_Calliphora_vicina_chromosome_1,_idCalVici1.1,_whole_genome_shotgun_sequence	AUGUSTUS	stop_codon	62377091	62377093	.	-	0	ID=g1870.t1.stop1;Parent=g1870.t1;
NC_088780.1_Calliphora_vicina_chromosome_1,_idCalVici1.1,_whole_genome_shotgun_sequence	AUGUSTUS	CDS	62377091	62377229	1	-	1	ID=g1870.t1.CDS1;Parent=g1870.t1;
NC_088780.1_Calliphora_vicina_chromosome_1,_idCalVici1.1,_whole_genome_shotgun_sequence	AUGUSTUS	exon	62377091	62377229	.	-	.	ID=g1870.t1.exon1;Parent=g1870.t1;
NC_088780.1_Calliphora_vicina_chromosome_1,_idCalVici1.1,_whole_genome_shotgun_sequence	AUGUSTUS	intron	62377230	62380750	1	-	.	ID=g1870.t1.intron1;Parent=g1870.t1;
NC_088780.1_Calliphora_vicina_chromosome_1,_idCalVici1.1,_whole_genome_shotgun_sequence	AUGUSTUS	CDS	62380751	62383066	1	-	1	ID=g1870.t1.CDS2;Parent=g1870.t1;
NC_088780.1_Calliphora_vicina_chromosome_1,_idCalVici1.1,_whole_genome_shotgun_sequence	AUGUSTUS	exon	62380751	62383066	.	-	.	ID=g1870.t1.exon2;Parent=g1870.t1;
NC_088780.1_Calliphora_vicina_chromosome_1,_idCalVici1.1,_whole_genome_shotgun_sequence	AUGUSTUS	intron	62383067	62383132	1	-	.	ID=g1870.t1.intron2;Parent=g1870.t1;
NC_088780.1_Calliphora_vicina_chromosome_1,_idCalVici1.1,_whole_genome_shotgun_sequence	AUGUSTUS	CDS	62383133	62383227	1	-	0	ID=g1870.t1.CDS3;Parent=g1870.t1;
NC_088780.1_Calliphora_vicina_chromosome_1,_idCalVici1.1,_whole_genome_shotgun_sequence	AUGUSTUS	exon	62383133	62383227	.	-	.	ID=g1870.t1.exon3;Parent=g1870.t1;
NC_088780.1_Calliphora_vicina_chromosome_1,_idCalVici1.1,_whole_genome_shotgun_sequence	AUGUSTUS	intron	62383228	62383281	1	-	.	ID=g1870.t1.intron3;Parent=g1870.t1;
NC_088780.1_Calliphora_vicina_chromosome_1,_idCalVici1.1,_whole_genome_shotgun_sequence	AUGUSTUS	CDS	62383282	62383365	1	-	0	ID=g1870.t1.CDS4;Parent=g1870.t1;
NC_088780.1_Calliphora_vicina_chromosome_1,_idCalVici1.1,_whole_genome_shotgun_sequence	AUGUSTUS	exon	62383282	62383365	.	-	.	ID=g1870.t1.exon4;Parent=g1870.t1;
NC_088780.1_Calliphora_vicina_chromosome_1,_idCalVici1.1,_whole_genome_shotgun_sequence	AUGUSTUS	start_codon	62383363	62383365	.	-	0	ID=g1870.t1.start1;Parent=g1870.t1;
NC_088780.1_Calliphora_vicina_chromosome_1,_idCalVici1.1,_whole_genome_shotgun_sequence	AUGUSTUS	gene	62384933	62385759	.	+	.	ID=g1871;
NC_088780.1_Calliphora_vicina_chromosome_1,_idCalVici1.1,_whole_genome_shotgun_sequence	AUGUSTUS	mRNA	62384933	62385759	0.96	+	.	ID=g1871.t1;Parent=g1871;
NC_088780.1_Calliphora_vicina_chromosome_1,_idCalVici1.1,_whole_genome_shotgun_sequence	AUGUSTUS	start_codon	62384933	62384935	.	+	0	ID=g1871.t1.start1;Parent=g1871.t1;
NC_088780.1_Calliphora_vicina_chromosome_1,_idCalVici1.1,_whole_genome_shotgun_sequence	AUGUSTUS	CDS	62384933	62385251	1	+	0	ID=g1871.t1.CDS1;Parent=g1871.t1;
NC_088780.1_Calliphora_vicina_chromosome_1,_idCalVici1.1,_whole_genome_shotgun_sequence	AUGUSTUS	exon	62384933	62385251	.	+	.	ID=g1871.t1.exon1;Parent=g1871.t1;
NC_088780.1_Calliphora_vicina_chromosome_1,_idCalVici1.1,_whole_genome_shotgun_sequence	AUGUSTUS	intron	62385252	62385427	0.96	+	.	ID=g1871.t1.intron1;Parent=g1871.t1;
NC_088780.1_Calliphora_vicina_chromosome_1,_idCalVici1.1,_whole_genome_shotgun_sequence	AUGUSTUS	CDS	62385428	62385759	0.96	+	2	ID=g1871.t1.CDS2;Parent=g1871.t1;
NC_088780.1_Calliphora_vicina_chromosome_1,_idCalVici1.1,_whole_genome_shotgun_sequence	AUGUSTUS	exon	62385428	62385759	.	+	.	ID=g1871.t1.exon2;Parent=g1871.t1;
NC_088780.1_Calliphora_vicina_chromosome_1,_idCalVici1.1,_whole_genome_shotgun_sequence	AUGUSTUS	stop_codon	62385757	62385759	.	+	0	ID=g1871.t1.stop1;Parent=g1871.t1;
NC_088780.1_Calliphora_vicina_chromosome_1,_idCalVici1.1,_whole_genome_shotgun_sequence	AUGUSTUS	gene	62386882	62389597	.	+	.	ID=g1872;
NC_088780.1_Calliphora_vicina_chromosome_1,_idCalVici1.1,_whole_genome_shotgun_sequence	AUGUSTUS	mRNA	62386882	62389597	0.15	+	.	ID=g1872.t1;Parent=g1872;
NC_088780.1_Calliphora_vicina_chromosome_1,_idCalVici1.1,_whole_genome_shotgun_sequence	AUGUSTUS	start_codon	62386882	62386884	.	+	0	ID=g1872.t1.start1;Parent=g1872.t1;
NC_088780.1_Calliphora_vicina_chromosome_1,_idCalVici1.1,_whole_genome_shotgun_sequence	AUGUSTUS	CDS	62386882	62387302	0.61	+	0	ID=g1872.t1.CDS1;Parent=g1872.t1;
NC_088780.1_Calliphora_vicina_chromosome_1,_idCalVici1.1,_whole_genome_shotgun_sequence	AUGUSTUS	exon	62386882	62387302	.	+	.	ID=g1872.t1.exon1;Parent=g1872.t1;
NC_088780.1_Calliphora_vicina_chromosome_1,_idCalVici1.1,_whole_genome_shotgun_sequence	AUGUSTUS	intron	62387303	62387770	0.62	+	.	ID=g1872.t1.intron1;Parent=g1872.t1;
NC_088780.1_Calliphora_vicina_chromosome_1,_idCalVici1.1,_whole_genome_shotgun_sequence	AUGUSTUS	CDS	62387771	62388423	0.45	+	2	ID=g1872.t1.CDS2;Parent=g1872.t1;
NC_088780.1_Calliphora_vicina_chromosome_1,_idCalVici1.1,_whole_genome_shotgun_sequence	AUGUSTUS	exon	62387771	62388423	.	+	.	ID=g1872.t1.exon2;Parent=g1872.t1;
NC_088780.1_Calliphora_vicina_chromosome_1,_idCalVici1.1,_whole_genome_shotgun_sequence	AUGUSTUS	intron	62388424	62388877	0.39	+	.	ID=g1872.t1.intron2;Parent=g1872.t1;
NC_088780.1_Calliphora_vicina_chromosome_1,_idCalVici1.1,_whole_genome_shotgun_sequence	AUGUSTUS	CDS	62388878	62389597	0.46	+	0	ID=g1872.t1.CDS3;Parent=g1872.t1;
NC_088780.1_Calliphora_vicina_chromosome_1,_idCalVici1.1,_whole_genome_shotgun_sequence	AUGUSTUS	exon	62388878	62389597	.	+	.	ID=g1872.t1.exon3;Parent=g1872.t1;
NC_088780.1_Calliphora_vicina_chromosome_1,_idCalVici1.1,_whole_genome_shotgun_sequence	AUGUSTUS	stop_codon	62389595	62389597	.	+	0	ID=g1872.t1.stop1;Parent=g1872.t1;
NC_088780.1_Calliphora_vicina_chromosome_1,_idCalVici1.1,_whole_genome_shotgun_sequence	AUGUSTUS	gene	62397668	62398341	.	+	.	ID=g1873;
NC_088780.1_Calliphora_vicina_chromosome_1,_idCalVici1.1,_whole_genome_shotgun_sequence	AUGUSTUS	mRNA	62397668	62398341	1	+	.	ID=g1873.t1;Parent=g1873;
NC_088780.1_Calliphora_vicina_chromosome_1,_idCalVici1.1,_whole_genome_shotgun_sequence	AUGUSTUS	start_codon	62397668	62397670	.	+	0	ID=g1873.t1.start1;Parent=g1873.t1;
NC_088780.1_Calliphora_vicina_chromosome_1,_idCalVici1.1,_whole_genome_shotgun_sequence	AUGUSTUS	CDS	62397668	62397716	1	+	0	ID=g1873.t1.CDS1;Parent=g1873.t1;
NC_088780.1_Calliphora_vicina_chromosome_1,_idCalVici1.1,_whole_genome_shotgun_sequence	AUGUSTUS	exon	62397668	62397716	.	+	.	ID=g1873.t1.exon1;Parent=g1873.t1;
NC_088780.1_Calliphora_vicina_chromosome_1,_idCalVici1.1,_whole_genome_shotgun_sequence	AUGUSTUS	intron	62397717	62397788	1	+	.	ID=g1873.t1.intron1;Parent=g1873.t1;
NC_088780.1_Calliphora_vicina_chromosome_1,_idCalVici1.1,_whole_genome_shotgun_sequence	AUGUSTUS	CDS	62397789	62398024	1	+	2	ID=g1873.t1.CDS2;Parent=g1873.t1;
NC_088780.1_Calliphora_vicina_chromosome_1,_idCalVici1.1,_whole_genome_shotgun_sequence	AUGUSTUS	exon	62397789	62398024	.	+	.	ID=g1873.t1.exon2;Parent=g1873.t1;
NC_088780.1_Calliphora_vicina_chromosome_1,_idCalVici1.1,_whole_genome_shotgun_sequence	AUGUSTUS	intron	62398025	62398086	1	+	.	ID=g1873.t1.intron2;Parent=g1873.t1;
NC_088780.1_Calliphora_vicina_chromosome_1,_idCalVici1.1,_whole_genome_shotgun_sequence	AUGUSTUS	CDS	62398087	62398341	1	+	0	ID=g1873.t1.CDS3;Parent=g1873.t1;
NC_088780.1_Calliphora_vicina_chromosome_1,_idCalVici1.1,_whole_genome_shotgun_sequence	AUGUSTUS	exon	62398087	62398341	.	+	.	ID=g1873.t1.exon3;Parent=g1873.t1;
NC_088780.1_Calliphora_vicina_chromosome_1,_idCalVici1.1,_whole_genome_shotgun_sequence	AUGUSTUS	stop_codon	62398339	62398341	.	+	0	ID=g1873.t1.stop1;Parent=g1873.t1;
NC_088780.1_Calliphora_vicina_chromosome_1,_idCalVici1.1,_whole_genome_shotgun_sequence	AUGUSTUS	gene	62400848	62403235	.	+	.	ID=g1874;
NC_088780.1_Calliphora_vicina_chromosome_1,_idCalVici1.1,_whole_genome_shotgun_sequence	AUGUSTUS	mRNA	62400848	62403235	0.58	+	.	ID=g1874.t1;Parent=g1874;
NC_088780.1_Calliphora_vicina_chromosome_1,_idCalVici1.1,_whole_genome_shotgun_sequence	AUGUSTUS	CDS	62400848	62400850	0.58	+	0	ID=g1874.t1.CDS1;Parent=g1874.t1;
NC_088780.1_Calliphora_vicina_chromosome_1,_idCalVici1.1,_whole_genome_shotgun_sequence	AUGUSTUS	exon	62400848	62400850	.	+	.	ID=g1874.t1.exon1;Parent=g1874.t1;
NC_088780.1_Calliphora_vicina_chromosome_1,_idCalVici1.1,_whole_genome_shotgun_sequence	AUGUSTUS	start_codon	62400848	62400850	.	+	0	ID=g1874.t1.start1;Parent=g1874.t1;
NC_088780.1_Calliphora_vicina_chromosome_1,_idCalVici1.1,_whole_genome_shotgun_sequence	AUGUSTUS	intron	62400851	62402815	0.58	+	.	ID=g1874.t1.intron1;Parent=g1874.t1;
NC_088780.1_Calliphora_vicina_chromosome_1,_idCalVici1.1,_whole_genome_shotgun_sequence	AUGUSTUS	CDS	62402816	62403235	1	+	0	ID=g1874.t1.CDS2;Parent=g1874.t1;
NC_088780.1_Calliphora_vicina_chromosome_1,_idCalVici1.1,_whole_genome_shotgun_sequence	AUGUSTUS	exon	62402816	62403235	.	+	.	ID=g1874.t1.exon2;Parent=g1874.t1;
NC_088780.1_Calliphora_vicina_chromosome_1,_idCalVici1.1,_whole_genome_shotgun_sequence	AUGUSTUS	stop_codon	62403233	62403235	.	+	0	ID=g1874.t1.stop1;Parent=g1874.t1;
NC_088780.1_Calliphora_vicina_chromosome_1,_idCalVici1.1,_whole_genome_shotgun_sequence	AUGUSTUS	gene	62406782	62407561	.	-	.	ID=g1875;
NC_088780.1_Calliphora_vicina_chromosome_1,_idCalVici1.1,_whole_genome_shotgun_sequence	AUGUSTUS	mRNA	62406782	62407561	1	-	.	ID=g1875.t1;Parent=g1875;
NC_088780.1_Calliphora_vicina_chromosome_1,_idCalVici1.1,_whole_genome_shotgun_sequence	AUGUSTUS	stop_codon	62406782	62406784	.	-	0	ID=g1875.t1.stop1;Parent=g1875.t1;
NC_088780.1_Calliphora_vicina_chromosome_1,_idCalVici1.1,_whole_genome_shotgun_sequence	AUGUSTUS	CDS	62406782	62407561	1	-	0	ID=g1875.t1.CDS1;Parent=g1875.t1;
NC_088780.1_Calliphora_vicina_chromosome_1,_idCalVici1.1,_whole_genome_shotgun_sequence	AUGUSTUS	exon	62406782	62407561	.	-	.	ID=g1875.t1.exon1;Parent=g1875.t1;
NC_088780.1_Calliphora_vicina_chromosome_1,_idCalVici1.1,_whole_genome_shotgun_sequence	AUGUSTUS	start_codon	62407559	62407561	.	-	0	ID=g1875.t1.start1;Parent=g1875.t1;
NC_088780.1_Calliphora_vicina_chromosome_1,_idCalVici1.1,_whole_genome_shotgun_sequence	AUGUSTUS	gene	62490650	62491651	.	+	.	ID=g1876;
NC_088780.1_Calliphora_vicina_chromosome_1,_idCalVici1.1,_whole_genome_shotgun_sequence	AUGUSTUS	mRNA	62490650	62491651	1	+	.	ID=g1876.t1;Parent=g1876;
NC_088780.1_Calliphora_vicina_chromosome_1,_idCalVici1.1,_whole_genome_shotgun_sequence	AUGUSTUS	start_codon	62490650	62490652	.	+	0	ID=g1876.t1.start1;Parent=g1876.t1;
NC_088780.1_Calliphora_vicina_chromosome_1,_idCalVici1.1,_whole_genome_shotgun_sequence	AUGUSTUS	CDS	62490650	62491651	1	+	0	ID=g1876.t1.CDS1;Parent=g1876.t1;
NC_088780.1_Calliphora_vicina_chromosome_1,_idCalVici1.1,_whole_genome_shotgun_sequence	AUGUSTUS	exon	62490650	62491651	.	+	.	ID=g1876.t1.exon1;Parent=g1876.t1;
NC_088780.1_Calliphora_vicina_chromosome_1,_idCalVici1.1,_whole_genome_shotgun_sequence	AUGUSTUS	stop_codon	62491649	62491651	.	+	0	ID=g1876.t1.stop1;Parent=g1876.t1;
NC_088780.1_Calliphora_vicina_chromosome_1,_idCalVici1.1,_whole_genome_shotgun_sequence	AUGUSTUS	gene	62504927	62506039	.	-	.	ID=g1877;
NC_088780.1_Calliphora_vicina_chromosome_1,_idCalVici1.1,_whole_genome_shotgun_sequence	AUGUSTUS	mRNA	62504927	62506039	1	-	.	ID=g1877.t1;Parent=g1877;
NC_088780.1_Calliphora_vicina_chromosome_1,_idCalVici1.1,_whole_genome_shotgun_sequence	AUGUSTUS	stop_codon	62504927	62504929	.	-	0	ID=g1877.t1.stop1;Parent=g1877.t1;
NC_088780.1_Calliphora_vicina_chromosome_1,_idCalVici1.1,_whole_genome_shotgun_sequence	AUGUSTUS	CDS	62504927	62506039	1	-	0	ID=g1877.t1.CDS1;Parent=g1877.t1;
NC_088780.1_Calliphora_vicina_chromosome_1,_idCalVici1.1,_whole_genome_shotgun_sequence	AUGUSTUS	exon	62504927	62506039	.	-	.	ID=g1877.t1.exon1;Parent=g1877.t1;
NC_088780.1_Calliphora_vicina_chromosome_1,_idCalVici1.1,_whole_genome_shotgun_sequence	AUGUSTUS	start_codon	62506037	62506039	.	-	0	ID=g1877.t1.start1;Parent=g1877.t1;
NC_088780.1_Calliphora_vicina_chromosome_1,_idCalVici1.1,_whole_genome_shotgun_sequence	AUGUSTUS	gene	62520860	62595311	.	+	.	ID=g1878;
NC_088780.1_Calliphora_vicina_chromosome_1,_idCalVici1.1,_whole_genome_shotgun_sequence	AUGUSTUS	mRNA	62520860	62595311	1	+	.	ID=g1878.t1;Parent=g1878;
NC_088780.1_Calliphora_vicina_chromosome_1,_idCalVici1.1,_whole_genome_shotgun_sequence	AUGUSTUS	start_codon	62520860	62520862	.	+	0	ID=g1878.t1.start1;Parent=g1878.t1;
NC_088780.1_Calliphora_vicina_chromosome_1,_idCalVici1.1,_whole_genome_shotgun_sequence	AUGUSTUS	CDS	62520860	62522446	1	+	0	ID=g1878.t1.CDS1;Parent=g1878.t1;
NC_088780.1_Calliphora_vicina_chromosome_1,_idCalVici1.1,_whole_genome_shotgun_sequence	AUGUSTUS	exon	62520860	62522446	.	+	.	ID=g1878.t1.exon1;Parent=g1878.t1;
NC_088780.1_Calliphora_vicina_chromosome_1,_idCalVici1.1,_whole_genome_shotgun_sequence	AUGUSTUS	intron	62522447	62542676	1	+	.	ID=g1878.t1.intron1;Parent=g1878.t1;
NC_088780.1_Calliphora_vicina_chromosome_1,_idCalVici1.1,_whole_genome_shotgun_sequence	AUGUSTUS	CDS	62542677	62543031	1	+	0	ID=g1878.t1.CDS2;Parent=g1878.t1;
NC_088780.1_Calliphora_vicina_chromosome_1,_idCalVici1.1,_whole_genome_shotgun_sequence	AUGUSTUS	exon	62542677	62543031	.	+	.	ID=g1878.t1.exon2;Parent=g1878.t1;
NC_088780.1_Calliphora_vicina_chromosome_1,_idCalVici1.1,_whole_genome_shotgun_sequence	AUGUSTUS	intron	62543032	62556217	1	+	.	ID=g1878.t1.intron2;Parent=g1878.t1;
NC_088780.1_Calliphora_vicina_chromosome_1,_idCalVici1.1,_whole_genome_shotgun_sequence	AUGUSTUS	CDS	62556218	62556405	1	+	2	ID=g1878.t1.CDS3;Parent=g1878.t1;
NC_088780.1_Calliphora_vicina_chromosome_1,_idCalVici1.1,_whole_genome_shotgun_sequence	AUGUSTUS	exon	62556218	62556405	.	+	.	ID=g1878.t1.exon3;Parent=g1878.t1;
NC_088780.1_Calliphora_vicina_chromosome_1,_idCalVici1.1,_whole_genome_shotgun_sequence	AUGUSTUS	intron	62556406	62589711	1	+	.	ID=g1878.t1.intron3;Parent=g1878.t1;
NC_088780.1_Calliphora_vicina_chromosome_1,_idCalVici1.1,_whole_genome_shotgun_sequence	AUGUSTUS	CDS	62589712	62589945	1	+	0	ID=g1878.t1.CDS4;Parent=g1878.t1;
NC_088780.1_Calliphora_vicina_chromosome_1,_idCalVici1.1,_whole_genome_shotgun_sequence	AUGUSTUS	exon	62589712	62589945	.	+	.	ID=g1878.t1.exon4;Parent=g1878.t1;
NC_088780.1_Calliphora_vicina_chromosome_1,_idCalVici1.1,_whole_genome_shotgun_sequence	AUGUSTUS	intron	62589946	62594867	1	+	.	ID=g1878.t1.intron4;Parent=g1878.t1;
NC_088780.1_Calliphora_vicina_chromosome_1,_idCalVici1.1,_whole_genome_shotgun_sequence	AUGUSTUS	CDS	62594868	62595157	1	+	0	ID=g1878.t1.CDS5;Parent=g1878.t1;
NC_088780.1_Calliphora_vicina_chromosome_1,_idCalVici1.1,_whole_genome_shotgun_sequence	AUGUSTUS	exon	62594868	62595157	.	+	.	ID=g1878.t1.exon5;Parent=g1878.t1;
NC_088780.1_Calliphora_vicina_chromosome_1,_idCalVici1.1,_whole_genome_shotgun_sequence	AUGUSTUS	intron	62595158	62595232	1	+	.	ID=g1878.t1.intron5;Parent=g1878.t1;
NC_088780.1_Calliphora_vicina_chromosome_1,_idCalVici1.1,_whole_genome_shotgun_sequence	AUGUSTUS	CDS	62595233	62595311	1	+	1	ID=g1878.t1.CDS6;Parent=g1878.t1;
NC_088780.1_Calliphora_vicina_chromosome_1,_idCalVici1.1,_whole_genome_shotgun_sequence	AUGUSTUS	exon	62595233	62595311	.	+	.	ID=g1878.t1.exon6;Parent=g1878.t1;
NC_088780.1_Calliphora_vicina_chromosome_1,_idCalVici1.1,_whole_genome_shotgun_sequence	AUGUSTUS	stop_codon	62595309	62595311	.	+	0	ID=g1878.t1.stop1;Parent=g1878.t1;
NC_088780.1_Calliphora_vicina_chromosome_1,_idCalVici1.1,_whole_genome_shotgun_sequence	AUGUSTUS	gene	62608982	62610275	.	+	.	ID=g1879;
NC_088780.1_Calliphora_vicina_chromosome_1,_idCalVici1.1,_whole_genome_shotgun_sequence	AUGUSTUS	mRNA	62608982	62609530	1	+	.	ID=g1879.t1;Parent=g1879;
NC_088780.1_Calliphora_vicina_chromosome_1,_idCalVici1.1,_whole_genome_shotgun_sequence	AUGUSTUS	start_codon	62608982	62608984	.	+	0	ID=g1879.t1.start1;Parent=g1879.t1;
NC_088780.1_Calliphora_vicina_chromosome_1,_idCalVici1.1,_whole_genome_shotgun_sequence	AUGUSTUS	CDS	62608982	62609530	1	+	0	ID=g1879.t1.CDS1;Parent=g1879.t1;
NC_088780.1_Calliphora_vicina_chromosome_1,_idCalVici1.1,_whole_genome_shotgun_sequence	AUGUSTUS	exon	62608982	62609530	.	+	.	ID=g1879.t1.exon1;Parent=g1879.t1;
NC_088780.1_Calliphora_vicina_chromosome_1,_idCalVici1.1,_whole_genome_shotgun_sequence	AUGUSTUS	stop_codon	62609528	62609530	.	+	0	ID=g1879.t1.stop1;Parent=g1879.t1;
NC_088780.1_Calliphora_vicina_chromosome_1,_idCalVici1.1,_whole_genome_shotgun_sequence	AUGUSTUS	mRNA	62608982	62610275	0.24	+	.	ID=g1879.t2;Parent=g1879;
NC_088780.1_Calliphora_vicina_chromosome_1,_idCalVici1.1,_whole_genome_shotgun_sequence	AUGUSTUS	start_codon	62608982	62608984	.	+	0	ID=g1879.t2.start1;Parent=g1879.t2;
NC_088780.1_Calliphora_vicina_chromosome_1,_idCalVici1.1,_whole_genome_shotgun_sequence	AUGUSTUS	CDS	62608982	62609427	0.24	+	0	ID=g1879.t2.CDS1;Parent=g1879.t2;
NC_088780.1_Calliphora_vicina_chromosome_1,_idCalVici1.1,_whole_genome_shotgun_sequence	AUGUSTUS	exon	62608982	62609427	.	+	.	ID=g1879.t2.exon1;Parent=g1879.t2;
NC_088780.1_Calliphora_vicina_chromosome_1,_idCalVici1.1,_whole_genome_shotgun_sequence	AUGUSTUS	intron	62609428	62610241	0.24	+	.	ID=g1879.t2.intron1;Parent=g1879.t2;
```
