## Supplemental File S2 for "The genome of *Istocheta aldrichi* (Diptera: Tachinidae), a parasitoid of the Japanese beetle, *Popillia japonica* (Coleoptera: Scarabaeidae)": NC_088780.1_Calliphora_vicina.gff3 (part 6 of 56)

```
NC_088780.1_Calliphora_vicina_chromosome_1,_idCalVici1.1,_whole_genome_shotgun_sequence	AUGUSTUS	CDS	62610242	62610275	0.24	+	1	ID=g1879.t2.CDS2;Parent=g1879.t2;
NC_088780.1_Calliphora_vicina_chromosome_1,_idCalVici1.1,_whole_genome_shotgun_sequence	AUGUSTUS	exon	62610242	62610275	.	+	.	ID=g1879.t2.exon2;Parent=g1879.t2;
NC_088780.1_Calliphora_vicina_chromosome_1,_idCalVici1.1,_whole_genome_shotgun_sequence	AUGUSTUS	stop_codon	62610273	62610275	.	+	0	ID=g1879.t2.stop1;Parent=g1879.t2;
NC_088780.1_Calliphora_vicina_chromosome_1,_idCalVici1.1,_whole_genome_shotgun_sequence	AUGUSTUS	gene	62622929	62626523	.	+	.	ID=g1880;
NC_088780.1_Calliphora_vicina_chromosome_1,_idCalVici1.1,_whole_genome_shotgun_sequence	AUGUSTUS	mRNA	62622929	62626523	0.41	+	.	ID=g1880.t1;Parent=g1880;
NC_088780.1_Calliphora_vicina_chromosome_1,_idCalVici1.1,_whole_genome_shotgun_sequence	AUGUSTUS	start_codon	62622929	62622931	.	+	0	ID=g1880.t1.start1;Parent=g1880.t1;
NC_088780.1_Calliphora_vicina_chromosome_1,_idCalVici1.1,_whole_genome_shotgun_sequence	AUGUSTUS	CDS	62622929	62624397	0.73	+	0	ID=g1880.t1.CDS1;Parent=g1880.t1;
NC_088780.1_Calliphora_vicina_chromosome_1,_idCalVici1.1,_whole_genome_shotgun_sequence	AUGUSTUS	exon	62622929	62624397	.	+	.	ID=g1880.t1.exon1;Parent=g1880.t1;
NC_088780.1_Calliphora_vicina_chromosome_1,_idCalVici1.1,_whole_genome_shotgun_sequence	AUGUSTUS	intron	62624398	62624563	0.76	+	.	ID=g1880.t1.intron1;Parent=g1880.t1;
NC_088780.1_Calliphora_vicina_chromosome_1,_idCalVici1.1,_whole_genome_shotgun_sequence	AUGUSTUS	CDS	62624564	62625294	0.52	+	1	ID=g1880.t1.CDS2;Parent=g1880.t1;
NC_088780.1_Calliphora_vicina_chromosome_1,_idCalVici1.1,_whole_genome_shotgun_sequence	AUGUSTUS	exon	62624564	62625294	.	+	.	ID=g1880.t1.exon2;Parent=g1880.t1;
NC_088780.1_Calliphora_vicina_chromosome_1,_idCalVici1.1,_whole_genome_shotgun_sequence	AUGUSTUS	intron	62625295	62626095	0.53	+	.	ID=g1880.t1.intron2;Parent=g1880.t1;
NC_088780.1_Calliphora_vicina_chromosome_1,_idCalVici1.1,_whole_genome_shotgun_sequence	AUGUSTUS	CDS	62626096	62626523	0.53	+	2	ID=g1880.t1.CDS3;Parent=g1880.t1;
NC_088780.1_Calliphora_vicina_chromosome_1,_idCalVici1.1,_whole_genome_shotgun_sequence	AUGUSTUS	exon	62626096	62626523	.	+	.	ID=g1880.t1.exon3;Parent=g1880.t1;
NC_088780.1_Calliphora_vicina_chromosome_1,_idCalVici1.1,_whole_genome_shotgun_sequence	AUGUSTUS	stop_codon	62626521	62626523	.	+	0	ID=g1880.t1.stop1;Parent=g1880.t1;
NC_088780.1_Calliphora_vicina_chromosome_1,_idCalVici1.1,_whole_genome_shotgun_sequence	AUGUSTUS	mRNA	62622929	62624590	0.56	+	.	ID=g1880.t2;Parent=g1880;
NC_088780.1_Calliphora_vicina_chromosome_1,_idCalVici1.1,_whole_genome_shotgun_sequence	AUGUSTUS	start_codon	62622929	62622931	.	+	0	ID=g1880.t2.start1;Parent=g1880.t2;
NC_088780.1_Calliphora_vicina_chromosome_1,_idCalVici1.1,_whole_genome_shotgun_sequence	AUGUSTUS	CDS	62622929	62624590	0.56	+	0	ID=g1880.t2.CDS1;Parent=g1880.t2;
NC_088780.1_Calliphora_vicina_chromosome_1,_idCalVici1.1,_whole_genome_shotgun_sequence	AUGUSTUS	exon	62622929	62624590	.	+	.	ID=g1880.t2.exon1;Parent=g1880.t2;
NC_088780.1_Calliphora_vicina_chromosome_1,_idCalVici1.1,_whole_genome_shotgun_sequence	AUGUSTUS	stop_codon	62624588	62624590	.	+	0	ID=g1880.t2.stop1;Parent=g1880.t2;
NC_088780.1_Calliphora_vicina_chromosome_1,_idCalVici1.1,_whole_genome_shotgun_sequence	AUGUSTUS	gene	62624694	62625656	.	+	.	ID=g1881;
NC_088780.1_Calliphora_vicina_chromosome_1,_idCalVici1.1,_whole_genome_shotgun_sequence	AUGUSTUS	mRNA	62624694	62625656	0.68	+	.	ID=g1881.t1;Parent=g1881;
NC_088780.1_Calliphora_vicina_chromosome_1,_idCalVici1.1,_whole_genome_shotgun_sequence	AUGUSTUS	start_codon	62624694	62624696	.	+	0	ID=g1881.t1.start1;Parent=g1881.t1;
NC_088780.1_Calliphora_vicina_chromosome_1,_idCalVici1.1,_whole_genome_shotgun_sequence	AUGUSTUS	CDS	62624694	62625656	0.68	+	0	ID=g1881.t1.CDS1;Parent=g1881.t1;
NC_088780.1_Calliphora_vicina_chromosome_1,_idCalVici1.1,_whole_genome_shotgun_sequence	AUGUSTUS	exon	62624694	62625656	.	+	.	ID=g1881.t1.exon1;Parent=g1881.t1;
NC_088780.1_Calliphora_vicina_chromosome_1,_idCalVici1.1,_whole_genome_shotgun_sequence	AUGUSTUS	stop_codon	62625654	62625656	.	+	0	ID=g1881.t1.stop1;Parent=g1881.t1;
NC_088780.1_Calliphora_vicina_chromosome_1,_idCalVici1.1,_whole_genome_shotgun_sequence	AUGUSTUS	gene	62626107	62626523	.	+	.	ID=g1882;
NC_088780.1_Calliphora_vicina_chromosome_1,_idCalVici1.1,_whole_genome_shotgun_sequence	AUGUSTUS	mRNA	62626107	62626523	0.56	+	.	ID=g1882.t1;Parent=g1882;
NC_088780.1_Calliphora_vicina_chromosome_1,_idCalVici1.1,_whole_genome_shotgun_sequence	AUGUSTUS	start_codon	62626107	62626109	.	+	0	ID=g1882.t1.start1;Parent=g1882.t1;
NC_088780.1_Calliphora_vicina_chromosome_1,_idCalVici1.1,_whole_genome_shotgun_sequence	AUGUSTUS	CDS	62626107	62626523	0.56	+	0	ID=g1882.t1.CDS1;Parent=g1882.t1;
NC_088780.1_Calliphora_vicina_chromosome_1,_idCalVici1.1,_whole_genome_shotgun_sequence	AUGUSTUS	exon	62626107	62626523	.	+	.	ID=g1882.t1.exon1;Parent=g1882.t1;
NC_088780.1_Calliphora_vicina_chromosome_1,_idCalVici1.1,_whole_genome_shotgun_sequence	AUGUSTUS	stop_codon	62626521	62626523	.	+	0	ID=g1882.t1.stop1;Parent=g1882.t1;
NC_088780.1_Calliphora_vicina_chromosome_1,_idCalVici1.1,_whole_genome_shotgun_sequence	AUGUSTUS	gene	62628313	62629514	.	-	.	ID=g1883;
NC_088780.1_Calliphora_vicina_chromosome_1,_idCalVici1.1,_whole_genome_shotgun_sequence	AUGUSTUS	mRNA	62628313	62629514	0.97	-	.	ID=g1883.t1;Parent=g1883;
NC_088780.1_Calliphora_vicina_chromosome_1,_idCalVici1.1,_whole_genome_shotgun_sequence	AUGUSTUS	stop_codon	62628313	62628315	.	-	0	ID=g1883.t1.stop1;Parent=g1883.t1;
NC_088780.1_Calliphora_vicina_chromosome_1,_idCalVici1.1,_whole_genome_shotgun_sequence	AUGUSTUS	CDS	62628313	62628820	0.97	-	1	ID=g1883.t1.CDS1;Parent=g1883.t1;
NC_088780.1_Calliphora_vicina_chromosome_1,_idCalVici1.1,_whole_genome_shotgun_sequence	AUGUSTUS	exon	62628313	62628820	.	-	.	ID=g1883.t1.exon1;Parent=g1883.t1;
NC_088780.1_Calliphora_vicina_chromosome_1,_idCalVici1.1,_whole_genome_shotgun_sequence	AUGUSTUS	intron	62628821	62629359	0.97	-	.	ID=g1883.t1.intron1;Parent=g1883.t1;
NC_088780.1_Calliphora_vicina_chromosome_1,_idCalVici1.1,_whole_genome_shotgun_sequence	AUGUSTUS	CDS	62629360	62629514	0.99	-	0	ID=g1883.t1.CDS2;Parent=g1883.t1;
NC_088780.1_Calliphora_vicina_chromosome_1,_idCalVici1.1,_whole_genome_shotgun_sequence	AUGUSTUS	exon	62629360	62629514	.	-	.	ID=g1883.t1.exon2;Parent=g1883.t1;
NC_088780.1_Calliphora_vicina_chromosome_1,_idCalVici1.1,_whole_genome_shotgun_sequence	AUGUSTUS	start_codon	62629512	62629514	.	-	0	ID=g1883.t1.start1;Parent=g1883.t1;
NC_088780.1_Calliphora_vicina_chromosome_1,_idCalVici1.1,_whole_genome_shotgun_sequence	AUGUSTUS	gene	62630595	62630965	.	-	.	ID=g1884;
NC_088780.1_Calliphora_vicina_chromosome_1,_idCalVici1.1,_whole_genome_shotgun_sequence	AUGUSTUS	mRNA	62630595	62630965	0.85	-	.	ID=g1884.t1;Parent=g1884;
NC_088780.1_Calliphora_vicina_chromosome_1,_idCalVici1.1,_whole_genome_shotgun_sequence	AUGUSTUS	stop_codon	62630595	62630597	.	-	0	ID=g1884.t1.stop1;Parent=g1884.t1;
NC_088780.1_Calliphora_vicina_chromosome_1,_idCalVici1.1,_whole_genome_shotgun_sequence	AUGUSTUS	CDS	62630595	62630737	0.85	-	2	ID=g1884.t1.CDS1;Parent=g1884.t1;
NC_088780.1_Calliphora_vicina_chromosome_1,_idCalVici1.1,_whole_genome_shotgun_sequence	AUGUSTUS	exon	62630595	62630737	.	-	.	ID=g1884.t1.exon1;Parent=g1884.t1;
NC_088780.1_Calliphora_vicina_chromosome_1,_idCalVici1.1,_whole_genome_shotgun_sequence	AUGUSTUS	intron	62630738	62630808	0.85	-	.	ID=g1884.t1.intron1;Parent=g1884.t1;
NC_088780.1_Calliphora_vicina_chromosome_1,_idCalVici1.1,_whole_genome_shotgun_sequence	AUGUSTUS	CDS	62630809	62630965	0.88	-	0	ID=g1884.t1.CDS2;Parent=g1884.t1;
NC_088780.1_Calliphora_vicina_chromosome_1,_idCalVici1.1,_whole_genome_shotgun_sequence	AUGUSTUS	exon	62630809	62630965	.	-	.	ID=g1884.t1.exon2;Parent=g1884.t1;
NC_088780.1_Calliphora_vicina_chromosome_1,_idCalVici1.1,_whole_genome_shotgun_sequence	AUGUSTUS	start_codon	62630963	62630965	.	-	0	ID=g1884.t1.start1;Parent=g1884.t1;
NC_088780.1_Calliphora_vicina_chromosome_1,_idCalVici1.1,_whole_genome_shotgun_sequence	AUGUSTUS	gene	62637237	62640699	.	-	.	ID=g1885;
NC_088780.1_Calliphora_vicina_chromosome_1,_idCalVici1.1,_whole_genome_shotgun_sequence	AUGUSTUS	mRNA	62637237	62638112	0.77	-	.	ID=g1885.t1;Parent=g1885;
NC_088780.1_Calliphora_vicina_chromosome_1,_idCalVici1.1,_whole_genome_shotgun_sequence	AUGUSTUS	stop_codon	62637237	62637239	.	-	0	ID=g1885.t1.stop1;Parent=g1885.t1;
NC_088780.1_Calliphora_vicina_chromosome_1,_idCalVici1.1,_whole_genome_shotgun_sequence	AUGUSTUS	CDS	62637237	62637590	0.79	-	0	ID=g1885.t1.CDS1;Parent=g1885.t1;
NC_088780.1_Calliphora_vicina_chromosome_1,_idCalVici1.1,_whole_genome_shotgun_sequence	AUGUSTUS	exon	62637237	62637590	.	-	.	ID=g1885.t1.exon1;Parent=g1885.t1;
NC_088780.1_Calliphora_vicina_chromosome_1,_idCalVici1.1,_whole_genome_shotgun_sequence	AUGUSTUS	intron	62637591	62637833	0.79	-	.	ID=g1885.t1.intron1;Parent=g1885.t1;
NC_088780.1_Calliphora_vicina_chromosome_1,_idCalVici1.1,_whole_genome_shotgun_sequence	AUGUSTUS	CDS	62637834	62638112	0.98	-	0	ID=g1885.t1.CDS2;Parent=g1885.t1;
NC_088780.1_Calliphora_vicina_chromosome_1,_idCalVici1.1,_whole_genome_shotgun_sequence	AUGUSTUS	exon	62637834	62638112	.	-	.	ID=g1885.t1.exon2;Parent=g1885.t1;
NC_088780.1_Calliphora_vicina_chromosome_1,_idCalVici1.1,_whole_genome_shotgun_sequence	AUGUSTUS	start_codon	62638110	62638112	.	-	0	ID=g1885.t1.start1;Parent=g1885.t1;
NC_088780.1_Calliphora_vicina_chromosome_1,_idCalVici1.1,_whole_genome_shotgun_sequence	AUGUSTUS	mRNA	62637237	62640699	0.2	-	.	ID=g1885.t2;Parent=g1885;
NC_088780.1_Calliphora_vicina_chromosome_1,_idCalVici1.1,_whole_genome_shotgun_sequence	AUGUSTUS	stop_codon	62637237	62637239	.	-	0	ID=g1885.t2.stop1;Parent=g1885.t2;
NC_088780.1_Calliphora_vicina_chromosome_1,_idCalVici1.1,_whole_genome_shotgun_sequence	AUGUSTUS	CDS	62637237	62637590	0.79	-	0	ID=g1885.t2.CDS1;Parent=g1885.t2;
NC_088780.1_Calliphora_vicina_chromosome_1,_idCalVici1.1,_whole_genome_shotgun_sequence	AUGUSTUS	exon	62637237	62637590	.	-	.	ID=g1885.t2.exon1;Parent=g1885.t2;
NC_088780.1_Calliphora_vicina_chromosome_1,_idCalVici1.1,_whole_genome_shotgun_sequence	AUGUSTUS	intron	62637591	62637833	0.79	-	.	ID=g1885.t2.intron1;Parent=g1885.t2;
NC_088780.1_Calliphora_vicina_chromosome_1,_idCalVici1.1,_whole_genome_shotgun_sequence	AUGUSTUS	CDS	62637834	62638054	0.81	-	2	ID=g1885.t2.CDS2;Parent=g1885.t2;
NC_088780.1_Calliphora_vicina_chromosome_1,_idCalVici1.1,_whole_genome_shotgun_sequence	AUGUSTUS	exon	62637834	62638054	.	-	.	ID=g1885.t2.exon2;Parent=g1885.t2;
NC_088780.1_Calliphora_vicina_chromosome_1,_idCalVici1.1,_whole_genome_shotgun_sequence	AUGUSTUS	intron	62638055	62638720	0.8	-	.	ID=g1885.t2.intron2;Parent=g1885.t2;
NC_088780.1_Calliphora_vicina_chromosome_1,_idCalVici1.1,_whole_genome_shotgun_sequence	AUGUSTUS	CDS	62638721	62638909	0.79	-	2	ID=g1885.t2.CDS3;Parent=g1885.t2;
NC_088780.1_Calliphora_vicina_chromosome_1,_idCalVici1.1,_whole_genome_shotgun_sequence	AUGUSTUS	exon	62638721	62638909	.	-	.	ID=g1885.t2.exon3;Parent=g1885.t2;
NC_088780.1_Calliphora_vicina_chromosome_1,_idCalVici1.1,_whole_genome_shotgun_sequence	AUGUSTUS	intron	62638910	62639739	0.81	-	.	ID=g1885.t2.intron3;Parent=g1885.t2;
NC_088780.1_Calliphora_vicina_chromosome_1,_idCalVici1.1,_whole_genome_shotgun_sequence	AUGUSTUS	CDS	62639740	62639855	0.44	-	1	ID=g1885.t2.CDS4;Parent=g1885.t2;
NC_088780.1_Calliphora_vicina_chromosome_1,_idCalVici1.1,_whole_genome_shotgun_sequence	AUGUSTUS	exon	62639740	62639855	.	-	.	ID=g1885.t2.exon4;Parent=g1885.t2;
NC_088780.1_Calliphora_vicina_chromosome_1,_idCalVici1.1,_whole_genome_shotgun_sequence	AUGUSTUS	intron	62639856	62640544	0.46	-	.	ID=g1885.t2.intron4;Parent=g1885.t2;
NC_088780.1_Calliphora_vicina_chromosome_1,_idCalVici1.1,_whole_genome_shotgun_sequence	AUGUSTUS	CDS	62640545	62640699	0.95	-	0	ID=g1885.t2.CDS5;Parent=g1885.t2;
NC_088780.1_Calliphora_vicina_chromosome_1,_idCalVici1.1,_whole_genome_shotgun_sequence	AUGUSTUS	exon	62640545	62640699	.	-	.	ID=g1885.t2.exon5;Parent=g1885.t2;
NC_088780.1_Calliphora_vicina_chromosome_1,_idCalVici1.1,_whole_genome_shotgun_sequence	AUGUSTUS	start_codon	62640697	62640699	.	-	0	ID=g1885.t2.start1;Parent=g1885.t2;
NC_088780.1_Calliphora_vicina_chromosome_1,_idCalVici1.1,_whole_genome_shotgun_sequence	AUGUSTUS	mRNA	62640113	62640699	0.71	-	.	ID=g1885.t3;Parent=g1885;
NC_088780.1_Calliphora_vicina_chromosome_1,_idCalVici1.1,_whole_genome_shotgun_sequence	AUGUSTUS	stop_codon	62640113	62640115	.	-	0	ID=g1885.t3.stop1;Parent=g1885.t3;
NC_088780.1_Calliphora_vicina_chromosome_1,_idCalVici1.1,_whole_genome_shotgun_sequence	AUGUSTUS	CDS	62640113	62640380	0.73	-	1	ID=g1885.t3.CDS1;Parent=g1885.t3;
NC_088780.1_Calliphora_vicina_chromosome_1,_idCalVici1.1,_whole_genome_shotgun_sequence	AUGUSTUS	exon	62640113	62640380	.	-	.	ID=g1885.t3.exon1;Parent=g1885.t3;
NC_088780.1_Calliphora_vicina_chromosome_1,_idCalVici1.1,_whole_genome_shotgun_sequence	AUGUSTUS	intron	62640381	62640544	0.71	-	.	ID=g1885.t3.intron1;Parent=g1885.t3;
NC_088780.1_Calliphora_vicina_chromosome_1,_idCalVici1.1,_whole_genome_shotgun_sequence	AUGUSTUS	CDS	62640545	62640699	0.84	-	0	ID=g1885.t3.CDS2;Parent=g1885.t3;
NC_088780.1_Calliphora_vicina_chromosome_1,_idCalVici1.1,_whole_genome_shotgun_sequence	AUGUSTUS	exon	62640545	62640699	.	-	.	ID=g1885.t3.exon2;Parent=g1885.t3;
NC_088780.1_Calliphora_vicina_chromosome_1,_idCalVici1.1,_whole_genome_shotgun_sequence	AUGUSTUS	start_codon	62640697	62640699	.	-	0	ID=g1885.t3.start1;Parent=g1885.t3;
NC_088780.1_Calliphora_vicina_chromosome_1,_idCalVici1.1,_whole_genome_shotgun_sequence	AUGUSTUS	gene	62639240	62640016	.	-	.	ID=g1886;
NC_088780.1_Calliphora_vicina_chromosome_1,_idCalVici1.1,_whole_genome_shotgun_sequence	AUGUSTUS	mRNA	62639240	62640016	0.95	-	.	ID=g1886.t1;Parent=g1886;
NC_088780.1_Calliphora_vicina_chromosome_1,_idCalVici1.1,_whole_genome_shotgun_sequence	AUGUSTUS	stop_codon	62639240	62639242	.	-	0	ID=g1886.t1.stop1;Parent=g1886.t1;
NC_088780.1_Calliphora_vicina_chromosome_1,_idCalVici1.1,_whole_genome_shotgun_sequence	AUGUSTUS	CDS	62639240	62640016	0.95	-	0	ID=g1886.t1.CDS1;Parent=g1886.t1;
NC_088780.1_Calliphora_vicina_chromosome_1,_idCalVici1.1,_whole_genome_shotgun_sequence	AUGUSTUS	exon	62639240	62640016	.	-	.	ID=g1886.t1.exon1;Parent=g1886.t1;
NC_088780.1_Calliphora_vicina_chromosome_1,_idCalVici1.1,_whole_genome_shotgun_sequence	AUGUSTUS	start_codon	62640014	62640016	.	-	0	ID=g1886.t1.start1;Parent=g1886.t1;
NC_088780.1_Calliphora_vicina_chromosome_1,_idCalVici1.1,_whole_genome_shotgun_sequence	AUGUSTUS	gene	62641142	62641979	.	+	.	ID=g1887;
NC_088780.1_Calliphora_vicina_chromosome_1,_idCalVici1.1,_whole_genome_shotgun_sequence	AUGUSTUS	mRNA	62641142	62641979	0.91	+	.	ID=g1887.t1;Parent=g1887;
NC_088780.1_Calliphora_vicina_chromosome_1,_idCalVici1.1,_whole_genome_shotgun_sequence	AUGUSTUS	start_codon	62641142	62641144	.	+	0	ID=g1887.t1.start1;Parent=g1887.t1;
NC_088780.1_Calliphora_vicina_chromosome_1,_idCalVici1.1,_whole_genome_shotgun_sequence	AUGUSTUS	CDS	62641142	62641400	1	+	0	ID=g1887.t1.CDS1;Parent=g1887.t1;
NC_088780.1_Calliphora_vicina_chromosome_1,_idCalVici1.1,_whole_genome_shotgun_sequence	AUGUSTUS	exon	62641142	62641400	.	+	.	ID=g1887.t1.exon1;Parent=g1887.t1;
NC_088780.1_Calliphora_vicina_chromosome_1,_idCalVici1.1,_whole_genome_shotgun_sequence	AUGUSTUS	intron	62641401	62641554	0.91	+	.	ID=g1887.t1.intron1;Parent=g1887.t1;
NC_088780.1_Calliphora_vicina_chromosome_1,_idCalVici1.1,_whole_genome_shotgun_sequence	AUGUSTUS	CDS	62641555	62641979	0.91	+	2	ID=g1887.t1.CDS2;Parent=g1887.t1;
NC_088780.1_Calliphora_vicina_chromosome_1,_idCalVici1.1,_whole_genome_shotgun_sequence	AUGUSTUS	exon	62641555	62641979	.	+	.	ID=g1887.t1.exon2;Parent=g1887.t1;
NC_088780.1_Calliphora_vicina_chromosome_1,_idCalVici1.1,_whole_genome_shotgun_sequence	AUGUSTUS	stop_codon	62641977	62641979	.	+	0	ID=g1887.t1.stop1;Parent=g1887.t1;
NC_088780.1_Calliphora_vicina_chromosome_1,_idCalVici1.1,_whole_genome_shotgun_sequence	AUGUSTUS	mRNA	62641142	62641979	0.61	+	.	ID=g1887.t2;Parent=g1887;
NC_088780.1_Calliphora_vicina_chromosome_1,_idCalVici1.1,_whole_genome_shotgun_sequence	AUGUSTUS	start_codon	62641142	62641144	.	+	0	ID=g1887.t2.start1;Parent=g1887.t2;
NC_088780.1_Calliphora_vicina_chromosome_1,_idCalVici1.1,_whole_genome_shotgun_sequence	AUGUSTUS	CDS	62641142	62641400	0.92	+	0	ID=g1887.t2.CDS1;Parent=g1887.t2;
NC_088780.1_Calliphora_vicina_chromosome_1,_idCalVici1.1,_whole_genome_shotgun_sequence	AUGUSTUS	exon	62641142	62641400	.	+	.	ID=g1887.t2.exon1;Parent=g1887.t2;
NC_088780.1_Calliphora_vicina_chromosome_1,_idCalVici1.1,_whole_genome_shotgun_sequence	AUGUSTUS	intron	62641401	62641905	0.61	+	.	ID=g1887.t2.intron1;Parent=g1887.t2;
NC_088780.1_Calliphora_vicina_chromosome_1,_idCalVici1.1,_whole_genome_shotgun_sequence	AUGUSTUS	CDS	62641906	62641979	0.63	+	2	ID=g1887.t2.CDS2;Parent=g1887.t2;
NC_088780.1_Calliphora_vicina_chromosome_1,_idCalVici1.1,_whole_genome_shotgun_sequence	AUGUSTUS	exon	62641906	62641979	.	+	.	ID=g1887.t2.exon2;Parent=g1887.t2;
NC_088780.1_Calliphora_vicina_chromosome_1,_idCalVici1.1,_whole_genome_shotgun_sequence	AUGUSTUS	stop_codon	62641977	62641979	.	+	0	ID=g1887.t2.stop1;Parent=g1887.t2;
NC_088780.1_Calliphora_vicina_chromosome_1,_idCalVici1.1,_whole_genome_shotgun_sequence	AUGUSTUS	gene	62642487	62643717	.	+	.	ID=g1888;
NC_088780.1_Calliphora_vicina_chromosome_1,_idCalVici1.1,_whole_genome_shotgun_sequence	AUGUSTUS	mRNA	62642487	62643717	0.29	+	.	ID=g1888.t1;Parent=g1888;
NC_088780.1_Calliphora_vicina_chromosome_1,_idCalVici1.1,_whole_genome_shotgun_sequence	AUGUSTUS	start_codon	62642487	62642489	.	+	0	ID=g1888.t1.start1;Parent=g1888.t1;
NC_088780.1_Calliphora_vicina_chromosome_1,_idCalVici1.1,_whole_genome_shotgun_sequence	AUGUSTUS	CDS	62642487	62642498	0.74	+	0	ID=g1888.t1.CDS1;Parent=g1888.t1;
NC_088780.1_Calliphora_vicina_chromosome_1,_idCalVici1.1,_whole_genome_shotgun_sequence	AUGUSTUS	exon	62642487	62642498	.	+	.	ID=g1888.t1.exon1;Parent=g1888.t1;
NC_088780.1_Calliphora_vicina_chromosome_1,_idCalVici1.1,_whole_genome_shotgun_sequence	AUGUSTUS	intron	62642499	62642571	0.7	+	.	ID=g1888.t1.intron1;Parent=g1888.t1;
NC_088780.1_Calliphora_vicina_chromosome_1,_idCalVici1.1,_whole_genome_shotgun_sequence	AUGUSTUS	CDS	62642572	62642834	0.52	+	0	ID=g1888.t1.CDS2;Parent=g1888.t1;
NC_088780.1_Calliphora_vicina_chromosome_1,_idCalVici1.1,_whole_genome_shotgun_sequence	AUGUSTUS	exon	62642572	62642834	.	+	.	ID=g1888.t1.exon2;Parent=g1888.t1;
NC_088780.1_Calliphora_vicina_chromosome_1,_idCalVici1.1,_whole_genome_shotgun_sequence	AUGUSTUS	intron	62642835	62643260	0.34	+	.	ID=g1888.t1.intron2;Parent=g1888.t1;
NC_088780.1_Calliphora_vicina_chromosome_1,_idCalVici1.1,_whole_genome_shotgun_sequence	AUGUSTUS	CDS	62643261	62643717	0.56	+	1	ID=g1888.t1.CDS3;Parent=g1888.t1;
NC_088780.1_Calliphora_vicina_chromosome_1,_idCalVici1.1,_whole_genome_shotgun_sequence	AUGUSTUS	exon	62643261	62643717	.	+	.	ID=g1888.t1.exon3;Parent=g1888.t1;
NC_088780.1_Calliphora_vicina_chromosome_1,_idCalVici1.1,_whole_genome_shotgun_sequence	AUGUSTUS	stop_codon	62643715	62643717	.	+	0	ID=g1888.t1.stop1;Parent=g1888.t1;
NC_088780.1_Calliphora_vicina_chromosome_1,_idCalVici1.1,_whole_genome_shotgun_sequence	AUGUSTUS	gene	62643148	62643717	.	+	.	ID=g1889;
NC_088780.1_Calliphora_vicina_chromosome_1,_idCalVici1.1,_whole_genome_shotgun_sequence	AUGUSTUS	mRNA	62643148	62643717	1	+	.	ID=g1889.t1;Parent=g1889;
NC_088780.1_Calliphora_vicina_chromosome_1,_idCalVici1.1,_whole_genome_shotgun_sequence	AUGUSTUS	start_codon	62643148	62643150	.	+	0	ID=g1889.t1.start1;Parent=g1889.t1;
NC_088780.1_Calliphora_vicina_chromosome_1,_idCalVici1.1,_whole_genome_shotgun_sequence	AUGUSTUS	CDS	62643148	62643717	1	+	0	ID=g1889.t1.CDS1;Parent=g1889.t1;
NC_088780.1_Calliphora_vicina_chromosome_1,_idCalVici1.1,_whole_genome_shotgun_sequence	AUGUSTUS	exon	62643148	62643717	.	+	.	ID=g1889.t1.exon1;Parent=g1889.t1;
NC_088780.1_Calliphora_vicina_chromosome_1,_idCalVici1.1,_whole_genome_shotgun_sequence	AUGUSTUS	stop_codon	62643715	62643717	.	+	0	ID=g1889.t1.stop1;Parent=g1889.t1;
NC_088780.1_Calliphora_vicina_chromosome_1,_idCalVici1.1,_whole_genome_shotgun_sequence	AUGUSTUS	gene	62650596	62651237	.	+	.	ID=g1890;
NC_088780.1_Calliphora_vicina_chromosome_1,_idCalVici1.1,_whole_genome_shotgun_sequence	AUGUSTUS	mRNA	62650596	62651237	1	+	.	ID=g1890.t1;Parent=g1890;
NC_088780.1_Calliphora_vicina_chromosome_1,_idCalVici1.1,_whole_genome_shotgun_sequence	AUGUSTUS	start_codon	62650596	62650598	.	+	0	ID=g1890.t1.start1;Parent=g1890.t1;
NC_088780.1_Calliphora_vicina_chromosome_1,_idCalVici1.1,_whole_genome_shotgun_sequence	AUGUSTUS	CDS	62650596	62651237	1	+	0	ID=g1890.t1.CDS1;Parent=g1890.t1;
NC_088780.1_Calliphora_vicina_chromosome_1,_idCalVici1.1,_whole_genome_shotgun_sequence	AUGUSTUS	exon	62650596	62651237	.	+	.	ID=g1890.t1.exon1;Parent=g1890.t1;
NC_088780.1_Calliphora_vicina_chromosome_1,_idCalVici1.1,_whole_genome_shotgun_sequence	AUGUSTUS	stop_codon	62651235	62651237	.	+	0	ID=g1890.t1.stop1;Parent=g1890.t1;
NC_088780.1_Calliphora_vicina_chromosome_1,_idCalVici1.1,_whole_genome_shotgun_sequence	AUGUSTUS	gene	62651487	62652080	.	+	.	ID=g1891;
NC_088780.1_Calliphora_vicina_chromosome_1,_idCalVici1.1,_whole_genome_shotgun_sequence	AUGUSTUS	mRNA	62651487	62652080	0.65	+	.	ID=g1891.t1;Parent=g1891;
NC_088780.1_Calliphora_vicina_chromosome_1,_idCalVici1.1,_whole_genome_shotgun_sequence	AUGUSTUS	start_codon	62651487	62651489	.	+	0	ID=g1891.t1.start1;Parent=g1891.t1;
NC_088780.1_Calliphora_vicina_chromosome_1,_idCalVici1.1,_whole_genome_shotgun_sequence	AUGUSTUS	CDS	62651487	62652080	0.65	+	0	ID=g1891.t1.CDS1;Parent=g1891.t1;
NC_088780.1_Calliphora_vicina_chromosome_1,_idCalVici1.1,_whole_genome_shotgun_sequence	AUGUSTUS	exon	62651487	62652080	.	+	.	ID=g1891.t1.exon1;Parent=g1891.t1;
NC_088780.1_Calliphora_vicina_chromosome_1,_idCalVici1.1,_whole_genome_shotgun_sequence	AUGUSTUS	stop_codon	62652078	62652080	.	+	0	ID=g1891.t1.stop1;Parent=g1891.t1;
NC_088780.1_Calliphora_vicina_chromosome_1,_idCalVici1.1,_whole_genome_shotgun_sequence	AUGUSTUS	gene	62652110	62655340	.	+	.	ID=g1892;
NC_088780.1_Calliphora_vicina_chromosome_1,_idCalVici1.1,_whole_genome_shotgun_sequence	AUGUSTUS	mRNA	62652110	62655340	0.3	+	.	ID=g1892.t1;Parent=g1892;
NC_088780.1_Calliphora_vicina_chromosome_1,_idCalVici1.1,_whole_genome_shotgun_sequence	AUGUSTUS	start_codon	62652110	62652112	.	+	0	ID=g1892.t1.start1;Parent=g1892.t1;
NC_088780.1_Calliphora_vicina_chromosome_1,_idCalVici1.1,_whole_genome_shotgun_sequence	AUGUSTUS	CDS	62652110	62652516	0.45	+	0	ID=g1892.t1.CDS1;Parent=g1892.t1;
NC_088780.1_Calliphora_vicina_chromosome_1,_idCalVici1.1,_whole_genome_shotgun_sequence	AUGUSTUS	exon	62652110	62652516	.	+	.	ID=g1892.t1.exon1;Parent=g1892.t1;
NC_088780.1_Calliphora_vicina_chromosome_1,_idCalVici1.1,_whole_genome_shotgun_sequence	AUGUSTUS	intron	62652517	62652609	0.67	+	.	ID=g1892.t1.intron1;Parent=g1892.t1;
NC_088780.1_Calliphora_vicina_chromosome_1,_idCalVici1.1,_whole_genome_shotgun_sequence	AUGUSTUS	CDS	62652610	62652782	0.67	+	1	ID=g1892.t1.CDS2;Parent=g1892.t1;
NC_088780.1_Calliphora_vicina_chromosome_1,_idCalVici1.1,_whole_genome_shotgun_sequence	AUGUSTUS	exon	62652610	62652782	.	+	.	ID=g1892.t1.exon2;Parent=g1892.t1;
NC_088780.1_Calliphora_vicina_chromosome_1,_idCalVici1.1,_whole_genome_shotgun_sequence	AUGUSTUS	intron	62652783	62655326	0.64	+	.	ID=g1892.t1.intron2;Parent=g1892.t1;
NC_088780.1_Calliphora_vicina_chromosome_1,_idCalVici1.1,_whole_genome_shotgun_sequence	AUGUSTUS	CDS	62655327	62655340	0.64	+	2	ID=g1892.t1.CDS3;Parent=g1892.t1;
NC_088780.1_Calliphora_vicina_chromosome_1,_idCalVici1.1,_whole_genome_shotgun_sequence	AUGUSTUS	exon	62655327	62655340	.	+	.	ID=g1892.t1.exon3;Parent=g1892.t1;
NC_088780.1_Calliphora_vicina_chromosome_1,_idCalVici1.1,_whole_genome_shotgun_sequence	AUGUSTUS	stop_codon	62655338	62655340	.	+	0	ID=g1892.t1.stop1;Parent=g1892.t1;
NC_088780.1_Calliphora_vicina_chromosome_1,_idCalVici1.1,_whole_genome_shotgun_sequence	AUGUSTUS	gene	62665160	62673368	.	+	.	ID=g1893;
NC_088780.1_Calliphora_vicina_chromosome_1,_idCalVici1.1,_whole_genome_shotgun_sequence	AUGUSTUS	mRNA	62665160	62673368	0.55	+	.	ID=g1893.t1;Parent=g1893;
NC_088780.1_Calliphora_vicina_chromosome_1,_idCalVici1.1,_whole_genome_shotgun_sequence	AUGUSTUS	start_codon	62665160	62665162	.	+	0	ID=g1893.t1.start1;Parent=g1893.t1;
NC_088780.1_Calliphora_vicina_chromosome_1,_idCalVici1.1,_whole_genome_shotgun_sequence	AUGUSTUS	CDS	62665160	62667501	0.75	+	0	ID=g1893.t1.CDS1;Parent=g1893.t1;
NC_088780.1_Calliphora_vicina_chromosome_1,_idCalVici1.1,_whole_genome_shotgun_sequence	AUGUSTUS	exon	62665160	62667501	.	+	.	ID=g1893.t1.exon1;Parent=g1893.t1;
NC_088780.1_Calliphora_vicina_chromosome_1,_idCalVici1.1,_whole_genome_shotgun_sequence	AUGUSTUS	intron	62667502	62673271	0.55	+	.	ID=g1893.t1.intron1;Parent=g1893.t1;
NC_088780.1_Calliphora_vicina_chromosome_1,_idCalVici1.1,_whole_genome_shotgun_sequence	AUGUSTUS	CDS	62673272	62673368	0.6	+	1	ID=g1893.t1.CDS2;Parent=g1893.t1;
NC_088780.1_Calliphora_vicina_chromosome_1,_idCalVici1.1,_whole_genome_shotgun_sequence	AUGUSTUS	exon	62673272	62673368	.	+	.	ID=g1893.t1.exon2;Parent=g1893.t1;
NC_088780.1_Calliphora_vicina_chromosome_1,_idCalVici1.1,_whole_genome_shotgun_sequence	AUGUSTUS	stop_codon	62673366	62673368	.	+	0	ID=g1893.t1.stop1;Parent=g1893.t1;
NC_088780.1_Calliphora_vicina_chromosome_1,_idCalVici1.1,_whole_genome_shotgun_sequence	AUGUSTUS	mRNA	62665160	62668093	0.55	+	.	ID=g1893.t2;Parent=g1893;
NC_088780.1_Calliphora_vicina_chromosome_1,_idCalVici1.1,_whole_genome_shotgun_sequence	AUGUSTUS	start_codon	62665160	62665162	.	+	0	ID=g1893.t2.start1;Parent=g1893.t2;
NC_088780.1_Calliphora_vicina_chromosome_1,_idCalVici1.1,_whole_genome_shotgun_sequence	AUGUSTUS	CDS	62665160	62668093	0.55	+	0	ID=g1893.t2.CDS1;Parent=g1893.t2;
NC_088780.1_Calliphora_vicina_chromosome_1,_idCalVici1.1,_whole_genome_shotgun_sequence	AUGUSTUS	exon	62665160	62668093	.	+	.	ID=g1893.t2.exon1;Parent=g1893.t2;
NC_088780.1_Calliphora_vicina_chromosome_1,_idCalVici1.1,_whole_genome_shotgun_sequence	AUGUSTUS	stop_codon	62668091	62668093	.	+	0	ID=g1893.t2.stop1;Parent=g1893.t2;
NC_088780.1_Calliphora_vicina_chromosome_1,_idCalVici1.1,_whole_genome_shotgun_sequence	AUGUSTUS	gene	62668142	62670676	.	+	.	ID=g1894;
NC_088780.1_Calliphora_vicina_chromosome_1,_idCalVici1.1,_whole_genome_shotgun_sequence	AUGUSTUS	mRNA	62668142	62670676	0.73	+	.	ID=g1894.t1;Parent=g1894;
NC_088780.1_Calliphora_vicina_chromosome_1,_idCalVici1.1,_whole_genome_shotgun_sequence	AUGUSTUS	start_codon	62668142	62668144	.	+	0	ID=g1894.t1.start1;Parent=g1894.t1;
NC_088780.1_Calliphora_vicina_chromosome_1,_idCalVici1.1,_whole_genome_shotgun_sequence	AUGUSTUS	CDS	62668142	62670380	0.99	+	0	ID=g1894.t1.CDS1;Parent=g1894.t1;
NC_088780.1_Calliphora_vicina_chromosome_1,_idCalVici1.1,_whole_genome_shotgun_sequence	AUGUSTUS	exon	62668142	62670380	.	+	.	ID=g1894.t1.exon1;Parent=g1894.t1;
NC_088780.1_Calliphora_vicina_chromosome_1,_idCalVici1.1,_whole_genome_shotgun_sequence	AUGUSTUS	intron	62670381	62670629	0.73	+	.	ID=g1894.t1.intron1;Parent=g1894.t1;
NC_088780.1_Calliphora_vicina_chromosome_1,_idCalVici1.1,_whole_genome_shotgun_sequence	AUGUSTUS	CDS	62670630	62670676	0.73	+	2	ID=g1894.t1.CDS2;Parent=g1894.t1;
NC_088780.1_Calliphora_vicina_chromosome_1,_idCalVici1.1,_whole_genome_shotgun_sequence	AUGUSTUS	exon	62670630	62670676	.	+	.	ID=g1894.t1.exon2;Parent=g1894.t1;
NC_088780.1_Calliphora_vicina_chromosome_1,_idCalVici1.1,_whole_genome_shotgun_sequence	AUGUSTUS	stop_codon	62670674	62670676	.	+	0	ID=g1894.t1.stop1;Parent=g1894.t1;
NC_088780.1_Calliphora_vicina_chromosome_1,_idCalVici1.1,_whole_genome_shotgun_sequence	AUGUSTUS	gene	62683943	62687448	.	-	.	ID=g1895;
NC_088780.1_Calliphora_vicina_chromosome_1,_idCalVici1.1,_whole_genome_shotgun_sequence	AUGUSTUS	mRNA	62683943	62687448	0.52	-	.	ID=g1895.t1;Parent=g1895;
NC_088780.1_Calliphora_vicina_chromosome_1,_idCalVici1.1,_whole_genome_shotgun_sequence	AUGUSTUS	stop_codon	62683943	62683945	.	-	0	ID=g1895.t1.stop1;Parent=g1895.t1;
NC_088780.1_Calliphora_vicina_chromosome_1,_idCalVici1.1,_whole_genome_shotgun_sequence	AUGUSTUS	CDS	62683943	62684300	1	-	1	ID=g1895.t1.CDS1;Parent=g1895.t1;
NC_088780.1_Calliphora_vicina_chromosome_1,_idCalVici1.1,_whole_genome_shotgun_sequence	AUGUSTUS	exon	62683943	62684300	.	-	.	ID=g1895.t1.exon1;Parent=g1895.t1;
NC_088780.1_Calliphora_vicina_chromosome_1,_idCalVici1.1,_whole_genome_shotgun_sequence	AUGUSTUS	intron	62684301	62684363	1	-	.	ID=g1895.t1.intron1;Parent=g1895.t1;
NC_088780.1_Calliphora_vicina_chromosome_1,_idCalVici1.1,_whole_genome_shotgun_sequence	AUGUSTUS	CDS	62684364	62684466	1	-	2	ID=g1895.t1.CDS2;Parent=g1895.t1;
NC_088780.1_Calliphora_vicina_chromosome_1,_idCalVici1.1,_whole_genome_shotgun_sequence	AUGUSTUS	exon	62684364	62684466	.	-	.	ID=g1895.t1.exon2;Parent=g1895.t1;
NC_088780.1_Calliphora_vicina_chromosome_1,_idCalVici1.1,_whole_genome_shotgun_sequence	AUGUSTUS	intron	62684467	62687363	0.52	-	.	ID=g1895.t1.intron2;Parent=g1895.t1;
NC_088780.1_Calliphora_vicina_chromosome_1,_idCalVici1.1,_whole_genome_shotgun_sequence	AUGUSTUS	CDS	62687364	62687448	0.52	-	0	ID=g1895.t1.CDS3;Parent=g1895.t1;
NC_088780.1_Calliphora_vicina_chromosome_1,_idCalVici1.1,_whole_genome_shotgun_sequence	AUGUSTUS	exon	62687364	62687448	.	-	.	ID=g1895.t1.exon3;Parent=g1895.t1;
NC_088780.1_Calliphora_vicina_chromosome_1,_idCalVici1.1,_whole_genome_shotgun_sequence	AUGUSTUS	start_codon	62687446	62687448	.	-	0	ID=g1895.t1.start1;Parent=g1895.t1;
NC_088780.1_Calliphora_vicina_chromosome_1,_idCalVici1.1,_whole_genome_shotgun_sequence	GeneMark.hmm3	mRNA	62684298	62684402	.	-	.	ID=g1895.t2;Parent=g1895;
NC_088780.1_Calliphora_vicina_chromosome_1,_idCalVici1.1,_whole_genome_shotgun_sequence	GeneMark.hmm3	CDS	62684298	62684300	.	-	0	ID=g1895.t2.CDS1;Parent=g1895.t2;
NC_088780.1_Calliphora_vicina_chromosome_1,_idCalVici1.1,_whole_genome_shotgun_sequence	GeneMark.hmm3	exon	62684298	62684300	0	-	.	ID=g1895.t2.exon1;Parent=g1895.t2;
NC_088780.1_Calliphora_vicina_chromosome_1,_idCalVici1.1,_whole_genome_shotgun_sequence	GeneMark.hmm3	stop_codon	62684298	62684300	.	-	0	ID=g1895.t2.stop1;Parent=g1895.t2;
NC_088780.1_Calliphora_vicina_chromosome_1,_idCalVici1.1,_whole_genome_shotgun_sequence	GeneMark.hmm3	intron	62684301	62684363	.	-	0	ID=g1895.t2.intron1;Parent=g1895.t2;
NC_088780.1_Calliphora_vicina_chromosome_1,_idCalVici1.1,_whole_genome_shotgun_sequence	GeneMark.hmm3	CDS	62684364	62684402	.	-	0	ID=g1895.t2.CDS2;Parent=g1895.t2;
NC_088780.1_Calliphora_vicina_chromosome_1,_idCalVici1.1,_whole_genome_shotgun_sequence	GeneMark.hmm3	exon	62684364	62684402	0	-	.	ID=g1895.t2.exon2;Parent=g1895.t2;
NC_088780.1_Calliphora_vicina_chromosome_1,_idCalVici1.1,_whole_genome_shotgun_sequence	GeneMark.hmm3	start_codon	62684400	62684402	.	-	0	ID=g1895.t2.start1;Parent=g1895.t2;
NC_088780.1_Calliphora_vicina_chromosome_1,_idCalVici1.1,_whole_genome_shotgun_sequence	AUGUSTUS	gene	62687499	62688410	.	+	.	ID=g1896;
NC_088780.1_Calliphora_vicina_chromosome_1,_idCalVici1.1,_whole_genome_shotgun_sequence	AUGUSTUS	mRNA	62687499	62688410	0.97	+	.	ID=g1896.t1;Parent=g1896;
NC_088780.1_Calliphora_vicina_chromosome_1,_idCalVici1.1,_whole_genome_shotgun_sequence	AUGUSTUS	start_codon	62687499	62687501	.	+	0	ID=g1896.t1.start1;Parent=g1896.t1;
NC_088780.1_Calliphora_vicina_chromosome_1,_idCalVici1.1,_whole_genome_shotgun_sequence	AUGUSTUS	CDS	62687499	62688130	0.97	+	0	ID=g1896.t1.CDS1;Parent=g1896.t1;
NC_088780.1_Calliphora_vicina_chromosome_1,_idCalVici1.1,_whole_genome_shotgun_sequence	AUGUSTUS	exon	62687499	62688130	.	+	.	ID=g1896.t1.exon1;Parent=g1896.t1;
NC_088780.1_Calliphora_vicina_chromosome_1,_idCalVici1.1,_whole_genome_shotgun_sequence	AUGUSTUS	intron	62688131	62688199	0.97	+	.	ID=g1896.t1.intron1;Parent=g1896.t1;
NC_088780.1_Calliphora_vicina_chromosome_1,_idCalVici1.1,_whole_genome_shotgun_sequence	AUGUSTUS	CDS	62688200	62688410	1	+	1	ID=g1896.t1.CDS2;Parent=g1896.t1;
NC_088780.1_Calliphora_vicina_chromosome_1,_idCalVici1.1,_whole_genome_shotgun_sequence	AUGUSTUS	exon	62688200	62688410	.	+	.	ID=g1896.t1.exon2;Parent=g1896.t1;
NC_088780.1_Calliphora_vicina_chromosome_1,_idCalVici1.1,_whole_genome_shotgun_sequence	AUGUSTUS	stop_codon	62688408	62688410	.	+	0	ID=g1896.t1.stop1;Parent=g1896.t1;
NC_088780.1_Calliphora_vicina_chromosome_1,_idCalVici1.1,_whole_genome_shotgun_sequence	AUGUSTUS	gene	62688771	62690358	.	+	.	ID=g1897;
NC_088780.1_Calliphora_vicina_chromosome_1,_idCalVici1.1,_whole_genome_shotgun_sequence	AUGUSTUS	mRNA	62688771	62690358	0.43	+	.	ID=g1897.t1;Parent=g1897;
NC_088780.1_Calliphora_vicina_chromosome_1,_idCalVici1.1,_whole_genome_shotgun_sequence	AUGUSTUS	start_codon	62688771	62688773	.	+	0	ID=g1897.t1.start1;Parent=g1897.t1;
NC_088780.1_Calliphora_vicina_chromosome_1,_idCalVici1.1,_whole_genome_shotgun_sequence	AUGUSTUS	CDS	62688771	62689922	0.57	+	0	ID=g1897.t1.CDS1;Parent=g1897.t1;
NC_088780.1_Calliphora_vicina_chromosome_1,_idCalVici1.1,_whole_genome_shotgun_sequence	AUGUSTUS	exon	62688771	62689922	.	+	.	ID=g1897.t1.exon1;Parent=g1897.t1;
NC_088780.1_Calliphora_vicina_chromosome_1,_idCalVici1.1,_whole_genome_shotgun_sequence	AUGUSTUS	intron	62689923	62690067	0.5	+	.	ID=g1897.t1.intron1;Parent=g1897.t1;
NC_088780.1_Calliphora_vicina_chromosome_1,_idCalVici1.1,_whole_genome_shotgun_sequence	AUGUSTUS	CDS	62690068	62690358	0.44	+	0	ID=g1897.t1.CDS2;Parent=g1897.t1;
NC_088780.1_Calliphora_vicina_chromosome_1,_idCalVici1.1,_whole_genome_shotgun_sequence	AUGUSTUS	exon	62690068	62690358	.	+	.	ID=g1897.t1.exon2;Parent=g1897.t1;
NC_088780.1_Calliphora_vicina_chromosome_1,_idCalVici1.1,_whole_genome_shotgun_sequence	AUGUSTUS	stop_codon	62690356	62690358	.	+	0	ID=g1897.t1.stop1;Parent=g1897.t1;
NC_088780.1_Calliphora_vicina_chromosome_1,_idCalVici1.1,_whole_genome_shotgun_sequence	AUGUSTUS	gene	62690443	62691549	.	+	.	ID=g1898;
NC_088780.1_Calliphora_vicina_chromosome_1,_idCalVici1.1,_whole_genome_shotgun_sequence	AUGUSTUS	mRNA	62690443	62691549	1	+	.	ID=g1898.t1;Parent=g1898;
NC_088780.1_Calliphora_vicina_chromosome_1,_idCalVici1.1,_whole_genome_shotgun_sequence	AUGUSTUS	start_codon	62690443	62690445	.	+	0	ID=g1898.t1.start1;Parent=g1898.t1;
NC_088780.1_Calliphora_vicina_chromosome_1,_idCalVici1.1,_whole_genome_shotgun_sequence	AUGUSTUS	CDS	62690443	62691549	1	+	0	ID=g1898.t1.CDS1;Parent=g1898.t1;
NC_088780.1_Calliphora_vicina_chromosome_1,_idCalVici1.1,_whole_genome_shotgun_sequence	AUGUSTUS	exon	62690443	62691549	.	+	.	ID=g1898.t1.exon1;Parent=g1898.t1;
NC_088780.1_Calliphora_vicina_chromosome_1,_idCalVici1.1,_whole_genome_shotgun_sequence	AUGUSTUS	stop_codon	62691547	62691549	.	+	0	ID=g1898.t1.stop1;Parent=g1898.t1;
NC_088780.1_Calliphora_vicina_chromosome_1,_idCalVici1.1,_whole_genome_shotgun_sequence	AUGUSTUS	gene	62711955	62712631	.	+	.	ID=g1899;
NC_088780.1_Calliphora_vicina_chromosome_1,_idCalVici1.1,_whole_genome_shotgun_sequence	AUGUSTUS	mRNA	62711955	62712631	1	+	.	ID=g1899.t1;Parent=g1899;
NC_088780.1_Calliphora_vicina_chromosome_1,_idCalVici1.1,_whole_genome_shotgun_sequence	AUGUSTUS	start_codon	62711955	62711957	.	+	0	ID=g1899.t1.start1;Parent=g1899.t1;
NC_088780.1_Calliphora_vicina_chromosome_1,_idCalVici1.1,_whole_genome_shotgun_sequence	AUGUSTUS	CDS	62711955	62712016	1	+	0	ID=g1899.t1.CDS1;Parent=g1899.t1;
NC_088780.1_Calliphora_vicina_chromosome_1,_idCalVici1.1,_whole_genome_shotgun_sequence	AUGUSTUS	exon	62711955	62712016	.	+	.	ID=g1899.t1.exon1;Parent=g1899.t1;
NC_088780.1_Calliphora_vicina_chromosome_1,_idCalVici1.1,_whole_genome_shotgun_sequence	AUGUSTUS	intron	62712017	62712091	1	+	.	ID=g1899.t1.intron1;Parent=g1899.t1;
NC_088780.1_Calliphora_vicina_chromosome_1,_idCalVici1.1,_whole_genome_shotgun_sequence	AUGUSTUS	CDS	62712092	62712467	1	+	1	ID=g1899.t1.CDS2;Parent=g1899.t1;
NC_088780.1_Calliphora_vicina_chromosome_1,_idCalVici1.1,_whole_genome_shotgun_sequence	AUGUSTUS	exon	62712092	62712467	.	+	.	ID=g1899.t1.exon2;Parent=g1899.t1;
NC_088780.1_Calliphora_vicina_chromosome_1,_idCalVici1.1,_whole_genome_shotgun_sequence	AUGUSTUS	intron	62712468	62712529	1	+	.	ID=g1899.t1.intron2;Parent=g1899.t1;
NC_088780.1_Calliphora_vicina_chromosome_1,_idCalVici1.1,_whole_genome_shotgun_sequence	AUGUSTUS	CDS	62712530	62712631	1	+	0	ID=g1899.t1.CDS3;Parent=g1899.t1;
NC_088780.1_Calliphora_vicina_chromosome_1,_idCalVici1.1,_whole_genome_shotgun_sequence	AUGUSTUS	exon	62712530	62712631	.	+	.	ID=g1899.t1.exon3;Parent=g1899.t1;
NC_088780.1_Calliphora_vicina_chromosome_1,_idCalVici1.1,_whole_genome_shotgun_sequence	AUGUSTUS	stop_codon	62712629	62712631	.	+	0	ID=g1899.t1.stop1;Parent=g1899.t1;
NC_088780.1_Calliphora_vicina_chromosome_1,_idCalVici1.1,_whole_genome_shotgun_sequence	AUGUSTUS	gene	62729322	62740609	.	-	.	ID=g1900;
NC_088780.1_Calliphora_vicina_chromosome_1,_idCalVici1.1,_whole_genome_shotgun_sequence	AUGUSTUS	mRNA	62729322	62740609	.	-	.	ID=g1900.t1;Parent=g1900;
NC_088780.1_Calliphora_vicina_chromosome_1,_idCalVici1.1,_whole_genome_shotgun_sequence	AUGUSTUS	stop_codon	62729322	62729324	.	-	0	ID=g1900.t1.stop1;Parent=g1900.t1;
NC_088780.1_Calliphora_vicina_chromosome_1,_idCalVici1.1,_whole_genome_shotgun_sequence	AUGUSTUS	CDS	62729322	62729679	1	-	1	ID=g1900.t1.CDS1;Parent=g1900.t1;
NC_088780.1_Calliphora_vicina_chromosome_1,_idCalVici1.1,_whole_genome_shotgun_sequence	AUGUSTUS	exon	62729322	62729679	.	-	.	ID=g1900.t1.exon1;Parent=g1900.t1;
NC_088780.1_Calliphora_vicina_chromosome_1,_idCalVici1.1,_whole_genome_shotgun_sequence	AUGUSTUS	intron	62729680	62729742	1	-	.	ID=g1900.t1.intron1;Parent=g1900.t1;
NC_088780.1_Calliphora_vicina_chromosome_1,_idCalVici1.1,_whole_genome_shotgun_sequence	AUGUSTUS	CDS	62729743	62729845	1	-	2	ID=g1900.t1.CDS2;Parent=g1900.t1;
NC_088780.1_Calliphora_vicina_chromosome_1,_idCalVici1.1,_whole_genome_shotgun_sequence	AUGUSTUS	exon	62729743	62729845	.	-	.	ID=g1900.t1.exon2;Parent=g1900.t1;
NC_088780.1_Calliphora_vicina_chromosome_1,_idCalVici1.1,_whole_genome_shotgun_sequence	AUGUSTUS	intron	62729846	62740578	0.21	-	.	ID=g1900.t1.intron2;Parent=g1900.t1;
NC_088780.1_Calliphora_vicina_chromosome_1,_idCalVici1.1,_whole_genome_shotgun_sequence	AUGUSTUS	CDS	62740579	62740609	0.21	-	0	ID=g1900.t1.CDS3;Parent=g1900.t1;
NC_088780.1_Calliphora_vicina_chromosome_1,_idCalVici1.1,_whole_genome_shotgun_sequence	AUGUSTUS	exon	62740579	62740609	.	-	.	ID=g1900.t1.exon3;Parent=g1900.t1;
NC_088780.1_Calliphora_vicina_chromosome_1,_idCalVici1.1,_whole_genome_shotgun_sequence	AUGUSTUS	start_codon	62740607	62740609	.	-	0	ID=g1900.t1.start1;Parent=g1900.t1;
NC_088780.1_Calliphora_vicina_chromosome_1,_idCalVici1.1,_whole_genome_shotgun_sequence	GeneMark.hmm3	mRNA	62729677	62729781	.	-	.	ID=g1900.t2;Parent=g1900;
NC_088780.1_Calliphora_vicina_chromosome_1,_idCalVici1.1,_whole_genome_shotgun_sequence	GeneMark.hmm3	CDS	62729677	62729679	.	-	0	ID=g1900.t2.CDS1;Parent=g1900.t2;
NC_088780.1_Calliphora_vicina_chromosome_1,_idCalVici1.1,_whole_genome_shotgun_sequence	GeneMark.hmm3	exon	62729677	62729679	0	-	.	ID=g1900.t2.exon1;Parent=g1900.t2;
NC_088780.1_Calliphora_vicina_chromosome_1,_idCalVici1.1,_whole_genome_shotgun_sequence	GeneMark.hmm3	stop_codon	62729677	62729679	.	-	0	ID=g1900.t2.stop1;Parent=g1900.t2;
NC_088780.1_Calliphora_vicina_chromosome_1,_idCalVici1.1,_whole_genome_shotgun_sequence	GeneMark.hmm3	intron	62729680	62729742	.	-	0	ID=g1900.t2.intron1;Parent=g1900.t2;
NC_088780.1_Calliphora_vicina_chromosome_1,_idCalVici1.1,_whole_genome_shotgun_sequence	GeneMark.hmm3	CDS	62729743	62729781	.	-	0	ID=g1900.t2.CDS2;Parent=g1900.t2;
NC_088780.1_Calliphora_vicina_chromosome_1,_idCalVici1.1,_whole_genome_shotgun_sequence	GeneMark.hmm3	exon	62729743	62729781	0	-	.	ID=g1900.t2.exon2;Parent=g1900.t2;
NC_088780.1_Calliphora_vicina_chromosome_1,_idCalVici1.1,_whole_genome_shotgun_sequence	GeneMark.hmm3	start_codon	62729779	62729781	.	-	0	ID=g1900.t2.start1;Parent=g1900.t2;
NC_088780.1_Calliphora_vicina_chromosome_1,_idCalVici1.1,_whole_genome_shotgun_sequence	AUGUSTUS	gene	62741435	62742559	.	-	.	ID=g1901;
NC_088780.1_Calliphora_vicina_chromosome_1,_idCalVici1.1,_whole_genome_shotgun_sequence	AUGUSTUS	mRNA	62741435	62742559	1	-	.	ID=g1901.t1;Parent=g1901;
NC_088780.1_Calliphora_vicina_chromosome_1,_idCalVici1.1,_whole_genome_shotgun_sequence	AUGUSTUS	stop_codon	62741435	62741437	.	-	0	ID=g1901.t1.stop1;Parent=g1901.t1;
NC_088780.1_Calliphora_vicina_chromosome_1,_idCalVici1.1,_whole_genome_shotgun_sequence	AUGUSTUS	CDS	62741435	62742559	1	-	0	ID=g1901.t1.CDS1;Parent=g1901.t1;
NC_088780.1_Calliphora_vicina_chromosome_1,_idCalVici1.1,_whole_genome_shotgun_sequence	AUGUSTUS	exon	62741435	62742559	.	-	.	ID=g1901.t1.exon1;Parent=g1901.t1;
NC_088780.1_Calliphora_vicina_chromosome_1,_idCalVici1.1,_whole_genome_shotgun_sequence	AUGUSTUS	start_codon	62742557	62742559	.	-	0	ID=g1901.t1.start1;Parent=g1901.t1;
NC_088780.1_Calliphora_vicina_chromosome_1,_idCalVici1.1,_whole_genome_shotgun_sequence	AUGUSTUS	gene	62761118	62767212	.	-	.	ID=g1902;
NC_088780.1_Calliphora_vicina_chromosome_1,_idCalVici1.1,_whole_genome_shotgun_sequence	AUGUSTUS	mRNA	62761118	62767212	0.43	-	.	ID=g1902.t1;Parent=g1902;
NC_088780.1_Calliphora_vicina_chromosome_1,_idCalVici1.1,_whole_genome_shotgun_sequence	AUGUSTUS	stop_codon	62761118	62761120	.	-	0	ID=g1902.t1.stop1;Parent=g1902.t1;
NC_088780.1_Calliphora_vicina_chromosome_1,_idCalVici1.1,_whole_genome_shotgun_sequence	AUGUSTUS	CDS	62761118	62761144	0.66	-	0	ID=g1902.t1.CDS1;Parent=g1902.t1;
NC_088780.1_Calliphora_vicina_chromosome_1,_idCalVici1.1,_whole_genome_shotgun_sequence	AUGUSTUS	exon	62761118	62761144	.	-	.	ID=g1902.t1.exon1;Parent=g1902.t1;
NC_088780.1_Calliphora_vicina_chromosome_1,_idCalVici1.1,_whole_genome_shotgun_sequence	AUGUSTUS	intron	62761145	62763617	0.66	-	.	ID=g1902.t1.intron1;Parent=g1902.t1;
NC_088780.1_Calliphora_vicina_chromosome_1,_idCalVici1.1,_whole_genome_shotgun_sequence	AUGUSTUS	CDS	62763618	62763774	1	-	1	ID=g1902.t1.CDS2;Parent=g1902.t1;
NC_088780.1_Calliphora_vicina_chromosome_1,_idCalVici1.1,_whole_genome_shotgun_sequence	AUGUSTUS	exon	62763618	62763774	.	-	.	ID=g1902.t1.exon2;Parent=g1902.t1;
NC_088780.1_Calliphora_vicina_chromosome_1,_idCalVici1.1,_whole_genome_shotgun_sequence	AUGUSTUS	intron	62763775	62763841	1	-	.	ID=g1902.t1.intron2;Parent=g1902.t1;
NC_088780.1_Calliphora_vicina_chromosome_1,_idCalVici1.1,_whole_genome_shotgun_sequence	AUGUSTUS	CDS	62763842	62764411	1	-	1	ID=g1902.t1.CDS3;Parent=g1902.t1;
NC_088780.1_Calliphora_vicina_chromosome_1,_idCalVici1.1,_whole_genome_shotgun_sequence	AUGUSTUS	exon	62763842	62764411	.	-	.	ID=g1902.t1.exon3;Parent=g1902.t1;
NC_088780.1_Calliphora_vicina_chromosome_1,_idCalVici1.1,_whole_genome_shotgun_sequence	AUGUSTUS	intron	62764412	62764479	1	-	.	ID=g1902.t1.intron3;Parent=g1902.t1;
NC_088780.1_Calliphora_vicina_chromosome_1,_idCalVici1.1,_whole_genome_shotgun_sequence	AUGUSTUS	CDS	62764480	62765016	1	-	1	ID=g1902.t1.CDS4;Parent=g1902.t1;
NC_088780.1_Calliphora_vicina_chromosome_1,_idCalVici1.1,_whole_genome_shotgun_sequence	AUGUSTUS	exon	62764480	62765016	.	-	.	ID=g1902.t1.exon4;Parent=g1902.t1;
NC_088780.1_Calliphora_vicina_chromosome_1,_idCalVici1.1,_whole_genome_shotgun_sequence	AUGUSTUS	intron	62765017	62765094	1	-	.	ID=g1902.t1.intron4;Parent=g1902.t1;
NC_088780.1_Calliphora_vicina_chromosome_1,_idCalVici1.1,_whole_genome_shotgun_sequence	AUGUSTUS	CDS	62765095	62765430	0.65	-	1	ID=g1902.t1.CDS5;Parent=g1902.t1;
NC_088780.1_Calliphora_vicina_chromosome_1,_idCalVici1.1,_whole_genome_shotgun_sequence	AUGUSTUS	exon	62765095	62765430	.	-	.	ID=g1902.t1.exon5;Parent=g1902.t1;
NC_088780.1_Calliphora_vicina_chromosome_1,_idCalVici1.1,_whole_genome_shotgun_sequence	AUGUSTUS	intron	62765431	62767204	0.65	-	.	ID=g1902.t1.intron5;Parent=g1902.t1;
NC_088780.1_Calliphora_vicina_chromosome_1,_idCalVici1.1,_whole_genome_shotgun_sequence	AUGUSTUS	CDS	62767205	62767212	0.65	-	0	ID=g1902.t1.CDS6;Parent=g1902.t1;
NC_088780.1_Calliphora_vicina_chromosome_1,_idCalVici1.1,_whole_genome_shotgun_sequence	AUGUSTUS	exon	62767205	62767212	.	-	.	ID=g1902.t1.exon6;Parent=g1902.t1;
NC_088780.1_Calliphora_vicina_chromosome_1,_idCalVici1.1,_whole_genome_shotgun_sequence	AUGUSTUS	start_codon	62767210	62767212	.	-	0	ID=g1902.t1.start1;Parent=g1902.t1;
NC_088780.1_Calliphora_vicina_chromosome_1,_idCalVici1.1,_whole_genome_shotgun_sequence	AUGUSTUS	gene	62767475	62767804	.	+	.	ID=g1903;
NC_088780.1_Calliphora_vicina_chromosome_1,_idCalVici1.1,_whole_genome_shotgun_sequence	AUGUSTUS	mRNA	62767475	62767804	1	+	.	ID=g1903.t1;Parent=g1903;
NC_088780.1_Calliphora_vicina_chromosome_1,_idCalVici1.1,_whole_genome_shotgun_sequence	AUGUSTUS	start_codon	62767475	62767477	.	+	0	ID=g1903.t1.start1;Parent=g1903.t1;
NC_088780.1_Calliphora_vicina_chromosome_1,_idCalVici1.1,_whole_genome_shotgun_sequence	AUGUSTUS	CDS	62767475	62767804	1	+	0	ID=g1903.t1.CDS1;Parent=g1903.t1;
NC_088780.1_Calliphora_vicina_chromosome_1,_idCalVici1.1,_whole_genome_shotgun_sequence	AUGUSTUS	exon	62767475	62767804	.	+	.	ID=g1903.t1.exon1;Parent=g1903.t1;
NC_088780.1_Calliphora_vicina_chromosome_1,_idCalVici1.1,_whole_genome_shotgun_sequence	AUGUSTUS	stop_codon	62767802	62767804	.	+	0	ID=g1903.t1.stop1;Parent=g1903.t1;
NC_088780.1_Calliphora_vicina_chromosome_1,_idCalVici1.1,_whole_genome_shotgun_sequence	AUGUSTUS	gene	62767834	62770946	.	+	.	ID=g1904;
NC_088780.1_Calliphora_vicina_chromosome_1,_idCalVici1.1,_whole_genome_shotgun_sequence	AUGUSTUS	mRNA	62767834	62770946	0.71	+	.	ID=g1904.t1;Parent=g1904;
NC_088780.1_Calliphora_vicina_chromosome_1,_idCalVici1.1,_whole_genome_shotgun_sequence	AUGUSTUS	start_codon	62767834	62767836	.	+	0	ID=g1904.t1.start1;Parent=g1904.t1;
NC_088780.1_Calliphora_vicina_chromosome_1,_idCalVici1.1,_whole_genome_shotgun_sequence	AUGUSTUS	CDS	62767834	62768770	0.72	+	0	ID=g1904.t1.CDS1;Parent=g1904.t1;
NC_088780.1_Calliphora_vicina_chromosome_1,_idCalVici1.1,_whole_genome_shotgun_sequence	AUGUSTUS	exon	62767834	62768770	.	+	.	ID=g1904.t1.exon1;Parent=g1904.t1;
NC_088780.1_Calliphora_vicina_chromosome_1,_idCalVici1.1,_whole_genome_shotgun_sequence	AUGUSTUS	intron	62768771	62769541	0.9	+	.	ID=g1904.t1.intron1;Parent=g1904.t1;
NC_088780.1_Calliphora_vicina_chromosome_1,_idCalVici1.1,_whole_genome_shotgun_sequence	AUGUSTUS	CDS	62769542	62770049	0.9	+	2	ID=g1904.t1.CDS2;Parent=g1904.t1;
NC_088780.1_Calliphora_vicina_chromosome_1,_idCalVici1.1,_whole_genome_shotgun_sequence	AUGUSTUS	exon	62769542	62770049	.	+	.	ID=g1904.t1.exon2;Parent=g1904.t1;
NC_088780.1_Calliphora_vicina_chromosome_1,_idCalVici1.1,_whole_genome_shotgun_sequence	AUGUSTUS	intron	62770050	62770780	0.99	+	.	ID=g1904.t1.intron2;Parent=g1904.t1;
NC_088780.1_Calliphora_vicina_chromosome_1,_idCalVici1.1,_whole_genome_shotgun_sequence	AUGUSTUS	CDS	62770781	62770946	1	+	1	ID=g1904.t1.CDS3;Parent=g1904.t1;
NC_088780.1_Calliphora_vicina_chromosome_1,_idCalVici1.1,_whole_genome_shotgun_sequence	AUGUSTUS	exon	62770781	62770946	.	+	.	ID=g1904.t1.exon3;Parent=g1904.t1;
NC_088780.1_Calliphora_vicina_chromosome_1,_idCalVici1.1,_whole_genome_shotgun_sequence	AUGUSTUS	stop_codon	62770944	62770946	.	+	0	ID=g1904.t1.stop1;Parent=g1904.t1;
NC_088780.1_Calliphora_vicina_chromosome_1,_idCalVici1.1,_whole_genome_shotgun_sequence	AUGUSTUS	mRNA	62767834	62770946	0.69	+	.	ID=g1904.t2;Parent=g1904;
NC_088780.1_Calliphora_vicina_chromosome_1,_idCalVici1.1,_whole_genome_shotgun_sequence	AUGUSTUS	start_codon	62767834	62767836	.	+	0	ID=g1904.t2.start1;Parent=g1904.t2;
NC_088780.1_Calliphora_vicina_chromosome_1,_idCalVici1.1,_whole_genome_shotgun_sequence	AUGUSTUS	CDS	62767834	62770049	0.69	+	0	ID=g1904.t2.CDS1;Parent=g1904.t2;
NC_088780.1_Calliphora_vicina_chromosome_1,_idCalVici1.1,_whole_genome_shotgun_sequence	AUGUSTUS	exon	62767834	62770049	.	+	.	ID=g1904.t2.exon1;Parent=g1904.t2;
NC_088780.1_Calliphora_vicina_chromosome_1,_idCalVici1.1,_whole_genome_shotgun_sequence	AUGUSTUS	intron	62770050	62770780	0.99	+	.	ID=g1904.t2.intron1;Parent=g1904.t2;
NC_088780.1_Calliphora_vicina_chromosome_1,_idCalVici1.1,_whole_genome_shotgun_sequence	AUGUSTUS	CDS	62770781	62770946	1	+	1	ID=g1904.t2.CDS2;Parent=g1904.t2;
NC_088780.1_Calliphora_vicina_chromosome_1,_idCalVici1.1,_whole_genome_shotgun_sequence	AUGUSTUS	exon	62770781	62770946	.	+	.	ID=g1904.t2.exon2;Parent=g1904.t2;
NC_088780.1_Calliphora_vicina_chromosome_1,_idCalVici1.1,_whole_genome_shotgun_sequence	AUGUSTUS	stop_codon	62770944	62770946	.	+	0	ID=g1904.t2.stop1;Parent=g1904.t2;
NC_088780.1_Calliphora_vicina_chromosome_1,_idCalVici1.1,_whole_genome_shotgun_sequence	AUGUSTUS	mRNA	62767834	62770946	0.53	+	.	ID=g1904.t3;Parent=g1904;
NC_088780.1_Calliphora_vicina_chromosome_1,_idCalVici1.1,_whole_genome_shotgun_sequence	AUGUSTUS	start_codon	62767834	62767836	.	+	0	ID=g1904.t3.start1;Parent=g1904.t3;
NC_088780.1_Calliphora_vicina_chromosome_1,_idCalVici1.1,_whole_genome_shotgun_sequence	AUGUSTUS	CDS	62767834	62770681	0.63	+	0	ID=g1904.t3.CDS1;Parent=g1904.t3;
NC_088780.1_Calliphora_vicina_chromosome_1,_idCalVici1.1,_whole_genome_shotgun_sequence	AUGUSTUS	exon	62767834	62770681	.	+	.	ID=g1904.t3.exon1;Parent=g1904.t3;
NC_088780.1_Calliphora_vicina_chromosome_1,_idCalVici1.1,_whole_genome_shotgun_sequence	AUGUSTUS	intron	62770682	62770731	0.64	+	.	ID=g1904.t3.intron1;Parent=g1904.t3;
NC_088780.1_Calliphora_vicina_chromosome_1,_idCalVici1.1,_whole_genome_shotgun_sequence	AUGUSTUS	CDS	62770732	62770946	0.74	+	2	ID=g1904.t3.CDS2;Parent=g1904.t3;
NC_088780.1_Calliphora_vicina_chromosome_1,_idCalVici1.1,_whole_genome_shotgun_sequence	AUGUSTUS	exon	62770732	62770946	.	+	.	ID=g1904.t3.exon2;Parent=g1904.t3;
NC_088780.1_Calliphora_vicina_chromosome_1,_idCalVici1.1,_whole_genome_shotgun_sequence	AUGUSTUS	stop_codon	62770944	62770946	.	+	0	ID=g1904.t3.stop1;Parent=g1904.t3;
NC_088780.1_Calliphora_vicina_chromosome_1,_idCalVici1.1,_whole_genome_shotgun_sequence	AUGUSTUS	gene	62777983	62781840	.	+	.	ID=g1905;
NC_088780.1_Calliphora_vicina_chromosome_1,_idCalVici1.1,_whole_genome_shotgun_sequence	AUGUSTUS	mRNA	62777983	62781840	0.57	+	.	ID=g1905.t1;Parent=g1905;
NC_088780.1_Calliphora_vicina_chromosome_1,_idCalVici1.1,_whole_genome_shotgun_sequence	AUGUSTUS	start_codon	62777983	62777985	.	+	0	ID=g1905.t1.start1;Parent=g1905.t1;
NC_088780.1_Calliphora_vicina_chromosome_1,_idCalVici1.1,_whole_genome_shotgun_sequence	AUGUSTUS	CDS	62777983	62778267	1	+	0	ID=g1905.t1.CDS1;Parent=g1905.t1;
NC_088780.1_Calliphora_vicina_chromosome_1,_idCalVici1.1,_whole_genome_shotgun_sequence	AUGUSTUS	exon	62777983	62778267	.	+	.	ID=g1905.t1.exon1;Parent=g1905.t1;
NC_088780.1_Calliphora_vicina_chromosome_1,_idCalVici1.1,_whole_genome_shotgun_sequence	AUGUSTUS	intron	62778268	62778319	0.99	+	.	ID=g1905.t1.intron1;Parent=g1905.t1;
NC_088780.1_Calliphora_vicina_chromosome_1,_idCalVici1.1,_whole_genome_shotgun_sequence	AUGUSTUS	CDS	62778320	62779121	0.91	+	0	ID=g1905.t1.CDS2;Parent=g1905.t1;
NC_088780.1_Calliphora_vicina_chromosome_1,_idCalVici1.1,_whole_genome_shotgun_sequence	AUGUSTUS	exon	62778320	62779121	.	+	.	ID=g1905.t1.exon2;Parent=g1905.t1;
NC_088780.1_Calliphora_vicina_chromosome_1,_idCalVici1.1,_whole_genome_shotgun_sequence	AUGUSTUS	intron	62779122	62780037	0.98	+	.	ID=g1905.t1.intron2;Parent=g1905.t1;
NC_088780.1_Calliphora_vicina_chromosome_1,_idCalVici1.1,_whole_genome_shotgun_sequence	AUGUSTUS	CDS	62780038	62780214	0.9	+	2	ID=g1905.t1.CDS3;Parent=g1905.t1;
NC_088780.1_Calliphora_vicina_chromosome_1,_idCalVici1.1,_whole_genome_shotgun_sequence	AUGUSTUS	exon	62780038	62780214	.	+	.	ID=g1905.t1.exon3;Parent=g1905.t1;
NC_088780.1_Calliphora_vicina_chromosome_1,_idCalVici1.1,_whole_genome_shotgun_sequence	AUGUSTUS	intron	62780215	62781814	0.64	+	.	ID=g1905.t1.intron3;Parent=g1905.t1;
NC_088780.1_Calliphora_vicina_chromosome_1,_idCalVici1.1,_whole_genome_shotgun_sequence	AUGUSTUS	CDS	62781815	62781840	0.66	+	2	ID=g1905.t1.CDS4;Parent=g1905.t1;
NC_088780.1_Calliphora_vicina_chromosome_1,_idCalVici1.1,_whole_genome_shotgun_sequence	AUGUSTUS	exon	62781815	62781840	.	+	.	ID=g1905.t1.exon4;Parent=g1905.t1;
NC_088780.1_Calliphora_vicina_chromosome_1,_idCalVici1.1,_whole_genome_shotgun_sequence	AUGUSTUS	stop_codon	62781838	62781840	.	+	0	ID=g1905.t1.stop1;Parent=g1905.t1;
NC_088780.1_Calliphora_vicina_chromosome_1,_idCalVici1.1,_whole_genome_shotgun_sequence	AUGUSTUS	gene	62795160	62795501	.	+	.	ID=g1906;
NC_088780.1_Calliphora_vicina_chromosome_1,_idCalVici1.1,_whole_genome_shotgun_sequence	AUGUSTUS	mRNA	62795160	62795501	1	+	.	ID=g1906.t1;Parent=g1906;
NC_088780.1_Calliphora_vicina_chromosome_1,_idCalVici1.1,_whole_genome_shotgun_sequence	AUGUSTUS	start_codon	62795160	62795162	.	+	0	ID=g1906.t1.start1;Parent=g1906.t1;
NC_088780.1_Calliphora_vicina_chromosome_1,_idCalVici1.1,_whole_genome_shotgun_sequence	AUGUSTUS	CDS	62795160	62795501	1	+	0	ID=g1906.t1.CDS1;Parent=g1906.t1;
NC_088780.1_Calliphora_vicina_chromosome_1,_idCalVici1.1,_whole_genome_shotgun_sequence	AUGUSTUS	exon	62795160	62795501	.	+	.	ID=g1906.t1.exon1;Parent=g1906.t1;
NC_088780.1_Calliphora_vicina_chromosome_1,_idCalVici1.1,_whole_genome_shotgun_sequence	AUGUSTUS	stop_codon	62795499	62795501	.	+	0	ID=g1906.t1.stop1;Parent=g1906.t1;
NC_088780.1_Calliphora_vicina_chromosome_1,_idCalVici1.1,_whole_genome_shotgun_sequence	AUGUSTUS	gene	62795747	62796127	.	+	.	ID=g1907;
NC_088780.1_Calliphora_vicina_chromosome_1,_idCalVici1.1,_whole_genome_shotgun_sequence	AUGUSTUS	mRNA	62795747	62796127	1	+	.	ID=g1907.t1;Parent=g1907;
NC_088780.1_Calliphora_vicina_chromosome_1,_idCalVici1.1,_whole_genome_shotgun_sequence	AUGUSTUS	start_codon	62795747	62795749	.	+	0	ID=g1907.t1.start1;Parent=g1907.t1;
NC_088780.1_Calliphora_vicina_chromosome_1,_idCalVici1.1,_whole_genome_shotgun_sequence	AUGUSTUS	CDS	62795747	62796127	1	+	0	ID=g1907.t1.CDS1;Parent=g1907.t1;
NC_088780.1_Calliphora_vicina_chromosome_1,_idCalVici1.1,_whole_genome_shotgun_sequence	AUGUSTUS	exon	62795747	62796127	.	+	.	ID=g1907.t1.exon1;Parent=g1907.t1;
NC_088780.1_Calliphora_vicina_chromosome_1,_idCalVici1.1,_whole_genome_shotgun_sequence	AUGUSTUS	stop_codon	62796125	62796127	.	+	0	ID=g1907.t1.stop1;Parent=g1907.t1;
NC_088780.1_Calliphora_vicina_chromosome_1,_idCalVici1.1,_whole_genome_shotgun_sequence	AUGUSTUS	gene	62840320	62845493	.	-	.	ID=g1908;
NC_088780.1_Calliphora_vicina_chromosome_1,_idCalVici1.1,_whole_genome_shotgun_sequence	AUGUSTUS	mRNA	62840320	62845493	1	-	.	ID=g1908.t1;Parent=g1908;
NC_088780.1_Calliphora_vicina_chromosome_1,_idCalVici1.1,_whole_genome_shotgun_sequence	AUGUSTUS	stop_codon	62840320	62840322	.	-	0	ID=g1908.t1.stop1;Parent=g1908.t1;
NC_088780.1_Calliphora_vicina_chromosome_1,_idCalVici1.1,_whole_genome_shotgun_sequence	AUGUSTUS	CDS	62840320	62840469	1	-	0	ID=g1908.t1.CDS1;Parent=g1908.t1;
NC_088780.1_Calliphora_vicina_chromosome_1,_idCalVici1.1,_whole_genome_shotgun_sequence	AUGUSTUS	exon	62840320	62840469	.	-	.	ID=g1908.t1.exon1;Parent=g1908.t1;
NC_088780.1_Calliphora_vicina_chromosome_1,_idCalVici1.1,_whole_genome_shotgun_sequence	AUGUSTUS	intron	62840470	62844862	1	-	.	ID=g1908.t1.intron1;Parent=g1908.t1;
NC_088780.1_Calliphora_vicina_chromosome_1,_idCalVici1.1,_whole_genome_shotgun_sequence	AUGUSTUS	CDS	62844863	62844996	1	-	2	ID=g1908.t1.CDS2;Parent=g1908.t1;
NC_088780.1_Calliphora_vicina_chromosome_1,_idCalVici1.1,_whole_genome_shotgun_sequence	AUGUSTUS	exon	62844863	62844996	.	-	.	ID=g1908.t1.exon2;Parent=g1908.t1;
NC_088780.1_Calliphora_vicina_chromosome_1,_idCalVici1.1,_whole_genome_shotgun_sequence	AUGUSTUS	intron	62844997	62845131	1	-	.	ID=g1908.t1.intron2;Parent=g1908.t1;
NC_088780.1_Calliphora_vicina_chromosome_1,_idCalVici1.1,_whole_genome_shotgun_sequence	AUGUSTUS	CDS	62845132	62845398	1	-	2	ID=g1908.t1.CDS3;Parent=g1908.t1;
NC_088780.1_Calliphora_vicina_chromosome_1,_idCalVici1.1,_whole_genome_shotgun_sequence	AUGUSTUS	exon	62845132	62845398	.	-	.	ID=g1908.t1.exon3;Parent=g1908.t1;
NC_088780.1_Calliphora_vicina_chromosome_1,_idCalVici1.1,_whole_genome_shotgun_sequence	AUGUSTUS	intron	62845399	62845456	1	-	.	ID=g1908.t1.intron3;Parent=g1908.t1;
NC_088780.1_Calliphora_vicina_chromosome_1,_idCalVici1.1,_whole_genome_shotgun_sequence	AUGUSTUS	CDS	62845457	62845493	1	-	0	ID=g1908.t1.CDS4;Parent=g1908.t1;
NC_088780.1_Calliphora_vicina_chromosome_1,_idCalVici1.1,_whole_genome_shotgun_sequence	AUGUSTUS	exon	62845457	62845493	.	-	.	ID=g1908.t1.exon4;Parent=g1908.t1;
NC_088780.1_Calliphora_vicina_chromosome_1,_idCalVici1.1,_whole_genome_shotgun_sequence	AUGUSTUS	start_codon	62845491	62845493	.	-	0	ID=g1908.t1.start1;Parent=g1908.t1;
NC_088780.1_Calliphora_vicina_chromosome_1,_idCalVici1.1,_whole_genome_shotgun_sequence	AUGUSTUS	gene	62862391	62863369	.	+	.	ID=g1909;
NC_088780.1_Calliphora_vicina_chromosome_1,_idCalVici1.1,_whole_genome_shotgun_sequence	AUGUSTUS	mRNA	62862391	62863369	0.57	+	.	ID=g1909.t1;Parent=g1909;
NC_088780.1_Calliphora_vicina_chromosome_1,_idCalVici1.1,_whole_genome_shotgun_sequence	AUGUSTUS	start_codon	62862391	62862393	.	+	0	ID=g1909.t1.start1;Parent=g1909.t1;
NC_088780.1_Calliphora_vicina_chromosome_1,_idCalVici1.1,_whole_genome_shotgun_sequence	AUGUSTUS	CDS	62862391	62863281	0.57	+	0	ID=g1909.t1.CDS1;Parent=g1909.t1;
NC_088780.1_Calliphora_vicina_chromosome_1,_idCalVici1.1,_whole_genome_shotgun_sequence	AUGUSTUS	exon	62862391	62863281	.	+	.	ID=g1909.t1.exon1;Parent=g1909.t1;
NC_088780.1_Calliphora_vicina_chromosome_1,_idCalVici1.1,_whole_genome_shotgun_sequence	AUGUSTUS	intron	62863282	62863336	0.57	+	.	ID=g1909.t1.intron1;Parent=g1909.t1;
NC_088780.1_Calliphora_vicina_chromosome_1,_idCalVici1.1,_whole_genome_shotgun_sequence	AUGUSTUS	CDS	62863337	62863369	0.57	+	0	ID=g1909.t1.CDS2;Parent=g1909.t1;
NC_088780.1_Calliphora_vicina_chromosome_1,_idCalVici1.1,_whole_genome_shotgun_sequence	AUGUSTUS	exon	62863337	62863369	.	+	.	ID=g1909.t1.exon2;Parent=g1909.t1;
NC_088780.1_Calliphora_vicina_chromosome_1,_idCalVici1.1,_whole_genome_shotgun_sequence	AUGUSTUS	stop_codon	62863367	62863369	.	+	0	ID=g1909.t1.stop1;Parent=g1909.t1;
NC_088780.1_Calliphora_vicina_chromosome_1,_idCalVici1.1,_whole_genome_shotgun_sequence	AUGUSTUS	gene	62863505	62864851	.	+	.	ID=g1910;
NC_088780.1_Calliphora_vicina_chromosome_1,_idCalVici1.1,_whole_genome_shotgun_sequence	AUGUSTUS	mRNA	62863505	62864851	1	+	.	ID=g1910.t1;Parent=g1910;
NC_088780.1_Calliphora_vicina_chromosome_1,_idCalVici1.1,_whole_genome_shotgun_sequence	AUGUSTUS	start_codon	62863505	62863507	.	+	0	ID=g1910.t1.start1;Parent=g1910.t1;
NC_088780.1_Calliphora_vicina_chromosome_1,_idCalVici1.1,_whole_genome_shotgun_sequence	AUGUSTUS	CDS	62863505	62864851	1	+	0	ID=g1910.t1.CDS1;Parent=g1910.t1;
NC_088780.1_Calliphora_vicina_chromosome_1,_idCalVici1.1,_whole_genome_shotgun_sequence	AUGUSTUS	exon	62863505	62864851	.	+	.	ID=g1910.t1.exon1;Parent=g1910.t1;
NC_088780.1_Calliphora_vicina_chromosome_1,_idCalVici1.1,_whole_genome_shotgun_sequence	AUGUSTUS	stop_codon	62864849	62864851	.	+	0	ID=g1910.t1.stop1;Parent=g1910.t1;
NC_088780.1_Calliphora_vicina_chromosome_1,_idCalVici1.1,_whole_genome_shotgun_sequence	AUGUSTUS	mRNA	62863619	62864851	0.97	+	.	ID=g1910.t2;Parent=g1910;
NC_088780.1_Calliphora_vicina_chromosome_1,_idCalVici1.1,_whole_genome_shotgun_sequence	AUGUSTUS	start_codon	62863619	62863621	.	+	0	ID=g1910.t2.start1;Parent=g1910.t2;
NC_088780.1_Calliphora_vicina_chromosome_1,_idCalVici1.1,_whole_genome_shotgun_sequence	AUGUSTUS	CDS	62863619	62864851	0.97	+	0	ID=g1910.t2.CDS1;Parent=g1910.t2;
NC_088780.1_Calliphora_vicina_chromosome_1,_idCalVici1.1,_whole_genome_shotgun_sequence	AUGUSTUS	exon	62863619	62864851	.	+	.	ID=g1910.t2.exon1;Parent=g1910.t2;
NC_088780.1_Calliphora_vicina_chromosome_1,_idCalVici1.1,_whole_genome_shotgun_sequence	AUGUSTUS	stop_codon	62864849	62864851	.	+	0	ID=g1910.t2.stop1;Parent=g1910.t2;
NC_088780.1_Calliphora_vicina_chromosome_1,_idCalVici1.1,_whole_genome_shotgun_sequence	AUGUSTUS	gene	62865324	62866167	.	+	.	ID=g1911;
NC_088780.1_Calliphora_vicina_chromosome_1,_idCalVici1.1,_whole_genome_shotgun_sequence	AUGUSTUS	mRNA	62865324	62866167	0.91	+	.	ID=g1911.t1;Parent=g1911;
NC_088780.1_Calliphora_vicina_chromosome_1,_idCalVici1.1,_whole_genome_shotgun_sequence	AUGUSTUS	start_codon	62865324	62865326	.	+	0	ID=g1911.t1.start1;Parent=g1911.t1;
NC_088780.1_Calliphora_vicina_chromosome_1,_idCalVici1.1,_whole_genome_shotgun_sequence	AUGUSTUS	CDS	62865324	62865386	1	+	0	ID=g1911.t1.CDS1;Parent=g1911.t1;
NC_088780.1_Calliphora_vicina_chromosome_1,_idCalVici1.1,_whole_genome_shotgun_sequence	AUGUSTUS	exon	62865324	62865386	.	+	.	ID=g1911.t1.exon1;Parent=g1911.t1;
NC_088780.1_Calliphora_vicina_chromosome_1,_idCalVici1.1,_whole_genome_shotgun_sequence	AUGUSTUS	intron	62865387	62865579	0.91	+	.	ID=g1911.t1.intron1;Parent=g1911.t1;
NC_088780.1_Calliphora_vicina_chromosome_1,_idCalVici1.1,_whole_genome_shotgun_sequence	AUGUSTUS	CDS	62865580	62866167	0.91	+	0	ID=g1911.t1.CDS2;Parent=g1911.t1;
NC_088780.1_Calliphora_vicina_chromosome_1,_idCalVici1.1,_whole_genome_shotgun_sequence	AUGUSTUS	exon	62865580	62866167	.	+	.	ID=g1911.t1.exon2;Parent=g1911.t1;
NC_088780.1_Calliphora_vicina_chromosome_1,_idCalVici1.1,_whole_genome_shotgun_sequence	AUGUSTUS	stop_codon	62866165	62866167	.	+	0	ID=g1911.t1.stop1;Parent=g1911.t1;
NC_088780.1_Calliphora_vicina_chromosome_1,_idCalVici1.1,_whole_genome_shotgun_sequence	AUGUSTUS	mRNA	62865652	62866167	0.53	+	.	ID=g1911.t2;Parent=g1911;
NC_088780.1_Calliphora_vicina_chromosome_1,_idCalVici1.1,_whole_genome_shotgun_sequence	AUGUSTUS	start_codon	62865652	62865654	.	+	0	ID=g1911.t2.start1;Parent=g1911.t2;
NC_088780.1_Calliphora_vicina_chromosome_1,_idCalVici1.1,_whole_genome_shotgun_sequence	AUGUSTUS	CDS	62865652	62866167	0.53	+	0	ID=g1911.t2.CDS1;Parent=g1911.t2;
NC_088780.1_Calliphora_vicina_chromosome_1,_idCalVici1.1,_whole_genome_shotgun_sequence	AUGUSTUS	exon	62865652	62866167	.	+	.	ID=g1911.t2.exon1;Parent=g1911.t2;
NC_088780.1_Calliphora_vicina_chromosome_1,_idCalVici1.1,_whole_genome_shotgun_sequence	AUGUSTUS	stop_codon	62866165	62866167	.	+	0	ID=g1911.t2.stop1;Parent=g1911.t2;
NC_088780.1_Calliphora_vicina_chromosome_1,_idCalVici1.1,_whole_genome_shotgun_sequence	AUGUSTUS	gene	62883363	62884230	.	+	.	ID=g1912;
NC_088780.1_Calliphora_vicina_chromosome_1,_idCalVici1.1,_whole_genome_shotgun_sequence	AUGUSTUS	mRNA	62883363	62884230	1	+	.	ID=g1912.t1;Parent=g1912;
NC_088780.1_Calliphora_vicina_chromosome_1,_idCalVici1.1,_whole_genome_shotgun_sequence	AUGUSTUS	start_codon	62883363	62883365	.	+	0	ID=g1912.t1.start1;Parent=g1912.t1;
NC_088780.1_Calliphora_vicina_chromosome_1,_idCalVici1.1,_whole_genome_shotgun_sequence	AUGUSTUS	CDS	62883363	62883506	1	+	0	ID=g1912.t1.CDS1;Parent=g1912.t1;
NC_088780.1_Calliphora_vicina_chromosome_1,_idCalVici1.1,_whole_genome_shotgun_sequence	AUGUSTUS	exon	62883363	62883506	.	+	.	ID=g1912.t1.exon1;Parent=g1912.t1;
NC_088780.1_Calliphora_vicina_chromosome_1,_idCalVici1.1,_whole_genome_shotgun_sequence	AUGUSTUS	intron	62883507	62883570	1	+	.	ID=g1912.t1.intron1;Parent=g1912.t1;
NC_088780.1_Calliphora_vicina_chromosome_1,_idCalVici1.1,_whole_genome_shotgun_sequence	AUGUSTUS	CDS	62883571	62883699	1	+	0	ID=g1912.t1.CDS2;Parent=g1912.t1;
NC_088780.1_Calliphora_vicina_chromosome_1,_idCalVici1.1,_whole_genome_shotgun_sequence	AUGUSTUS	exon	62883571	62883699	.	+	.	ID=g1912.t1.exon2;Parent=g1912.t1;
NC_088780.1_Calliphora_vicina_chromosome_1,_idCalVici1.1,_whole_genome_shotgun_sequence	AUGUSTUS	intron	62883700	62883777	1	+	.	ID=g1912.t1.intron2;Parent=g1912.t1;
NC_088780.1_Calliphora_vicina_chromosome_1,_idCalVici1.1,_whole_genome_shotgun_sequence	AUGUSTUS	CDS	62883778	62884230	1	+	0	ID=g1912.t1.CDS3;Parent=g1912.t1;
NC_088780.1_Calliphora_vicina_chromosome_1,_idCalVici1.1,_whole_genome_shotgun_sequence	AUGUSTUS	exon	62883778	62884230	.	+	.	ID=g1912.t1.exon3;Parent=g1912.t1;
NC_088780.1_Calliphora_vicina_chromosome_1,_idCalVici1.1,_whole_genome_shotgun_sequence	AUGUSTUS	stop_codon	62884228	62884230	.	+	0	ID=g1912.t1.stop1;Parent=g1912.t1;
NC_088780.1_Calliphora_vicina_chromosome_1,_idCalVici1.1,_whole_genome_shotgun_sequence	AUGUSTUS	gene	62916610	62920255	.	+	.	ID=g1913;
NC_088780.1_Calliphora_vicina_chromosome_1,_idCalVici1.1,_whole_genome_shotgun_sequence	AUGUSTUS	mRNA	62916610	62920255	0.4	+	.	ID=g1913.t1;Parent=g1913;
NC_088780.1_Calliphora_vicina_chromosome_1,_idCalVici1.1,_whole_genome_shotgun_sequence	AUGUSTUS	start_codon	62916610	62916612	.	+	0	ID=g1913.t1.start1;Parent=g1913.t1;
NC_088780.1_Calliphora_vicina_chromosome_1,_idCalVici1.1,_whole_genome_shotgun_sequence	AUGUSTUS	CDS	62916610	62917077	0.84	+	0	ID=g1913.t1.CDS1;Parent=g1913.t1;
NC_088780.1_Calliphora_vicina_chromosome_1,_idCalVici1.1,_whole_genome_shotgun_sequence	AUGUSTUS	exon	62916610	62917077	.	+	.	ID=g1913.t1.exon1;Parent=g1913.t1;
NC_088780.1_Calliphora_vicina_chromosome_1,_idCalVici1.1,_whole_genome_shotgun_sequence	AUGUSTUS	intron	62917078	62917147	1	+	.	ID=g1913.t1.intron1;Parent=g1913.t1;
NC_088780.1_Calliphora_vicina_chromosome_1,_idCalVici1.1,_whole_genome_shotgun_sequence	AUGUSTUS	CDS	62917148	62918844	0.48	+	0	ID=g1913.t1.CDS2;Parent=g1913.t1;
NC_088780.1_Calliphora_vicina_chromosome_1,_idCalVici1.1,_whole_genome_shotgun_sequence	AUGUSTUS	exon	62917148	62918844	.	+	.	ID=g1913.t1.exon2;Parent=g1913.t1;
NC_088780.1_Calliphora_vicina_chromosome_1,_idCalVici1.1,_whole_genome_shotgun_sequence	AUGUSTUS	intron	62918845	62919891	0.48	+	.	ID=g1913.t1.intron2;Parent=g1913.t1;
NC_088780.1_Calliphora_vicina_chromosome_1,_idCalVici1.1,_whole_genome_shotgun_sequence	AUGUSTUS	CDS	62919892	62920255	0.9	+	1	ID=g1913.t1.CDS3;Parent=g1913.t1;
NC_088780.1_Calliphora_vicina_chromosome_1,_idCalVici1.1,_whole_genome_shotgun_sequence	AUGUSTUS	exon	62919892	62920255	.	+	.	ID=g1913.t1.exon3;Parent=g1913.t1;
NC_088780.1_Calliphora_vicina_chromosome_1,_idCalVici1.1,_whole_genome_shotgun_sequence	AUGUSTUS	stop_codon	62920253	62920255	.	+	0	ID=g1913.t1.stop1;Parent=g1913.t1;
NC_088780.1_Calliphora_vicina_chromosome_1,_idCalVici1.1,_whole_genome_shotgun_sequence	AUGUSTUS	gene	62928524	62935200	.	-	.	ID=g1914;
NC_088780.1_Calliphora_vicina_chromosome_1,_idCalVici1.1,_whole_genome_shotgun_sequence	AUGUSTUS	mRNA	62928524	62935200	0.39	-	.	ID=g1914.t1;Parent=g1914;
NC_088780.1_Calliphora_vicina_chromosome_1,_idCalVici1.1,_whole_genome_shotgun_sequence	AUGUSTUS	stop_codon	62928524	62928526	.	-	0	ID=g1914.t1.stop1;Parent=g1914.t1;
NC_088780.1_Calliphora_vicina_chromosome_1,_idCalVici1.1,_whole_genome_shotgun_sequence	AUGUSTUS	CDS	62928524	62928562	0.64	-	0	ID=g1914.t1.CDS1;Parent=g1914.t1;
NC_088780.1_Calliphora_vicina_chromosome_1,_idCalVici1.1,_whole_genome_shotgun_sequence	AUGUSTUS	exon	62928524	62928562	.	-	.	ID=g1914.t1.exon1;Parent=g1914.t1;
NC_088780.1_Calliphora_vicina_chromosome_1,_idCalVici1.1,_whole_genome_shotgun_sequence	AUGUSTUS	intron	62928563	62934318	0.39	-	.	ID=g1914.t1.intron1;Parent=g1914.t1;
NC_088780.1_Calliphora_vicina_chromosome_1,_idCalVici1.1,_whole_genome_shotgun_sequence	AUGUSTUS	CDS	62934319	62935200	0.5	-	0	ID=g1914.t1.CDS2;Parent=g1914.t1;
NC_088780.1_Calliphora_vicina_chromosome_1,_idCalVici1.1,_whole_genome_shotgun_sequence	AUGUSTUS	exon	62934319	62935200	.	-	.	ID=g1914.t1.exon2;Parent=g1914.t1;
NC_088780.1_Calliphora_vicina_chromosome_1,_idCalVici1.1,_whole_genome_shotgun_sequence	AUGUSTUS	start_codon	62935198	62935200	.	-	0	ID=g1914.t1.start1;Parent=g1914.t1;
NC_088780.1_Calliphora_vicina_chromosome_1,_idCalVici1.1,_whole_genome_shotgun_sequence	AUGUSTUS	gene	62935245	62935914	.	-	.	ID=g1915;
NC_088780.1_Calliphora_vicina_chromosome_1,_idCalVici1.1,_whole_genome_shotgun_sequence	AUGUSTUS	mRNA	62935245	62935914	0.99	-	.	ID=g1915.t1;Parent=g1915;
NC_088780.1_Calliphora_vicina_chromosome_1,_idCalVici1.1,_whole_genome_shotgun_sequence	AUGUSTUS	stop_codon	62935245	62935247	.	-	0	ID=g1915.t1.stop1;Parent=g1915.t1;
NC_088780.1_Calliphora_vicina_chromosome_1,_idCalVici1.1,_whole_genome_shotgun_sequence	AUGUSTUS	CDS	62935245	62935331	0.99	-	0	ID=g1915.t1.CDS1;Parent=g1915.t1;
NC_088780.1_Calliphora_vicina_chromosome_1,_idCalVici1.1,_whole_genome_shotgun_sequence	AUGUSTUS	exon	62935245	62935331	.	-	.	ID=g1915.t1.exon1;Parent=g1915.t1;
NC_088780.1_Calliphora_vicina_chromosome_1,_idCalVici1.1,_whole_genome_shotgun_sequence	AUGUSTUS	intron	62935332	62935449	0.99	-	.	ID=g1915.t1.intron1;Parent=g1915.t1;
NC_088780.1_Calliphora_vicina_chromosome_1,_idCalVici1.1,_whole_genome_shotgun_sequence	AUGUSTUS	CDS	62935450	62935914	0.99	-	0	ID=g1915.t1.CDS2;Parent=g1915.t1;
NC_088780.1_Calliphora_vicina_chromosome_1,_idCalVici1.1,_whole_genome_shotgun_sequence	AUGUSTUS	exon	62935450	62935914	.	-	.	ID=g1915.t1.exon2;Parent=g1915.t1;
NC_088780.1_Calliphora_vicina_chromosome_1,_idCalVici1.1,_whole_genome_shotgun_sequence	AUGUSTUS	start_codon	62935912	62935914	.	-	0	ID=g1915.t1.start1;Parent=g1915.t1;
NC_088780.1_Calliphora_vicina_chromosome_1,_idCalVici1.1,_whole_genome_shotgun_sequence	AUGUSTUS	gene	62950763	62953507	.	+	.	ID=g1916;
NC_088780.1_Calliphora_vicina_chromosome_1,_idCalVici1.1,_whole_genome_shotgun_sequence	AUGUSTUS	mRNA	62950763	62953507	0.6	+	.	ID=g1916.t1;Parent=g1916;
NC_088780.1_Calliphora_vicina_chromosome_1,_idCalVici1.1,_whole_genome_shotgun_sequence	AUGUSTUS	start_codon	62950763	62950765	.	+	0	ID=g1916.t1.start1;Parent=g1916.t1;
NC_088780.1_Calliphora_vicina_chromosome_1,_idCalVici1.1,_whole_genome_shotgun_sequence	AUGUSTUS	CDS	62950763	62950808	1	+	0	ID=g1916.t1.CDS1;Parent=g1916.t1;
NC_088780.1_Calliphora_vicina_chromosome_1,_idCalVici1.1,_whole_genome_shotgun_sequence	AUGUSTUS	exon	62950763	62950808	.	+	.	ID=g1916.t1.exon1;Parent=g1916.t1;
NC_088780.1_Calliphora_vicina_chromosome_1,_idCalVici1.1,_whole_genome_shotgun_sequence	AUGUSTUS	intron	62950809	62950975	0.64	+	.	ID=g1916.t1.intron1;Parent=g1916.t1;
NC_088780.1_Calliphora_vicina_chromosome_1,_idCalVici1.1,_whole_genome_shotgun_sequence	AUGUSTUS	CDS	62950976	62951285	0.64	+	2	ID=g1916.t1.CDS2;Parent=g1916.t1;
NC_088780.1_Calliphora_vicina_chromosome_1,_idCalVici1.1,_whole_genome_shotgun_sequence	AUGUSTUS	exon	62950976	62951285	.	+	.	ID=g1916.t1.exon2;Parent=g1916.t1;
NC_088780.1_Calliphora_vicina_chromosome_1,_idCalVici1.1,_whole_genome_shotgun_sequence	AUGUSTUS	intron	62951286	62951529	1	+	.	ID=g1916.t1.intron2;Parent=g1916.t1;
NC_088780.1_Calliphora_vicina_chromosome_1,_idCalVici1.1,_whole_genome_shotgun_sequence	AUGUSTUS	CDS	62951530	62952197	1	+	1	ID=g1916.t1.CDS3;Parent=g1916.t1;
NC_088780.1_Calliphora_vicina_chromosome_1,_idCalVici1.1,_whole_genome_shotgun_sequence	AUGUSTUS	exon	62951530	62952197	.	+	.	ID=g1916.t1.exon3;Parent=g1916.t1;
NC_088780.1_Calliphora_vicina_chromosome_1,_idCalVici1.1,_whole_genome_shotgun_sequence	AUGUSTUS	intron	62952198	62952845	1	+	.	ID=g1916.t1.intron3;Parent=g1916.t1;
NC_088780.1_Calliphora_vicina_chromosome_1,_idCalVici1.1,_whole_genome_shotgun_sequence	AUGUSTUS	CDS	62952846	62953080	1	+	2	ID=g1916.t1.CDS4;Parent=g1916.t1;
NC_088780.1_Calliphora_vicina_chromosome_1,_idCalVici1.1,_whole_genome_shotgun_sequence	AUGUSTUS	exon	62952846	62953080	.	+	.	ID=g1916.t1.exon4;Parent=g1916.t1;
NC_088780.1_Calliphora_vicina_chromosome_1,_idCalVici1.1,_whole_genome_shotgun_sequence	AUGUSTUS	intron	62953081	62953141	1	+	.	ID=g1916.t1.intron4;Parent=g1916.t1;
NC_088780.1_Calliphora_vicina_chromosome_1,_idCalVici1.1,_whole_genome_shotgun_sequence	AUGUSTUS	CDS	62953142	62953322	1	+	1	ID=g1916.t1.CDS5;Parent=g1916.t1;
NC_088780.1_Calliphora_vicina_chromosome_1,_idCalVici1.1,_whole_genome_shotgun_sequence	AUGUSTUS	exon	62953142	62953322	.	+	.	ID=g1916.t1.exon5;Parent=g1916.t1;
NC_088780.1_Calliphora_vicina_chromosome_1,_idCalVici1.1,_whole_genome_shotgun_sequence	AUGUSTUS	intron	62953323	62953408	1	+	.	ID=g1916.t1.intron5;Parent=g1916.t1;
NC_088780.1_Calliphora_vicina_chromosome_1,_idCalVici1.1,_whole_genome_shotgun_sequence	AUGUSTUS	CDS	62953409	62953507	0.96	+	0	ID=g1916.t1.CDS6;Parent=g1916.t1;
NC_088780.1_Calliphora_vicina_chromosome_1,_idCalVici1.1,_whole_genome_shotgun_sequence	AUGUSTUS	exon	62953409	62953507	.	+	.	ID=g1916.t1.exon6;Parent=g1916.t1;
NC_088780.1_Calliphora_vicina_chromosome_1,_idCalVici1.1,_whole_genome_shotgun_sequence	AUGUSTUS	stop_codon	62953505	62953507	.	+	0	ID=g1916.t1.stop1;Parent=g1916.t1;
NC_088780.1_Calliphora_vicina_chromosome_1,_idCalVici1.1,_whole_genome_shotgun_sequence	AUGUSTUS	gene	62959837	62970289	.	-	.	ID=g1917;
NC_088780.1_Calliphora_vicina_chromosome_1,_idCalVici1.1,_whole_genome_shotgun_sequence	AUGUSTUS	mRNA	62959837	62970289	1	-	.	ID=g1917.t1;Parent=g1917;
NC_088780.1_Calliphora_vicina_chromosome_1,_idCalVici1.1,_whole_genome_shotgun_sequence	AUGUSTUS	stop_codon	62959837	62959839	.	-	0	ID=g1917.t1.stop1;Parent=g1917.t1;
NC_088780.1_Calliphora_vicina_chromosome_1,_idCalVici1.1,_whole_genome_shotgun_sequence	AUGUSTUS	CDS	62959837	62960165	1	-	2	ID=g1917.t1.CDS1;Parent=g1917.t1;
NC_088780.1_Calliphora_vicina_chromosome_1,_idCalVici1.1,_whole_genome_shotgun_sequence	AUGUSTUS	exon	62959837	62960165	.	-	.	ID=g1917.t1.exon1;Parent=g1917.t1;
NC_088780.1_Calliphora_vicina_chromosome_1,_idCalVici1.1,_whole_genome_shotgun_sequence	AUGUSTUS	intron	62960166	62969394	1	-	.	ID=g1917.t1.intron1;Parent=g1917.t1;
NC_088780.1_Calliphora_vicina_chromosome_1,_idCalVici1.1,_whole_genome_shotgun_sequence	AUGUSTUS	CDS	62969395	62969737	1	-	0	ID=g1917.t1.CDS2;Parent=g1917.t1;
NC_088780.1_Calliphora_vicina_chromosome_1,_idCalVici1.1,_whole_genome_shotgun_sequence	AUGUSTUS	exon	62969395	62969737	.	-	.	ID=g1917.t1.exon2;Parent=g1917.t1;
NC_088780.1_Calliphora_vicina_chromosome_1,_idCalVici1.1,_whole_genome_shotgun_sequence	AUGUSTUS	intron	62969738	62969798	1	-	.	ID=g1917.t1.intron2;Parent=g1917.t1;
NC_088780.1_Calliphora_vicina_chromosome_1,_idCalVici1.1,_whole_genome_shotgun_sequence	AUGUSTUS	CDS	62969799	62970087	1	-	1	ID=g1917.t1.CDS3;Parent=g1917.t1;
NC_088780.1_Calliphora_vicina_chromosome_1,_idCalVici1.1,_whole_genome_shotgun_sequence	AUGUSTUS	exon	62969799	62970087	.	-	.	ID=g1917.t1.exon3;Parent=g1917.t1;
NC_088780.1_Calliphora_vicina_chromosome_1,_idCalVici1.1,_whole_genome_shotgun_sequence	AUGUSTUS	intron	62970088	62970155	1	-	.	ID=g1917.t1.intron3;Parent=g1917.t1;
NC_088780.1_Calliphora_vicina_chromosome_1,_idCalVici1.1,_whole_genome_shotgun_sequence	AUGUSTUS	CDS	62970156	62970289	1	-	0	ID=g1917.t1.CDS4;Parent=g1917.t1;
NC_088780.1_Calliphora_vicina_chromosome_1,_idCalVici1.1,_whole_genome_shotgun_sequence	AUGUSTUS	exon	62970156	62970289	.	-	.	ID=g1917.t1.exon4;Parent=g1917.t1;
NC_088780.1_Calliphora_vicina_chromosome_1,_idCalVici1.1,_whole_genome_shotgun_sequence	AUGUSTUS	start_codon	62970287	62970289	.	-	0	ID=g1917.t1.start1;Parent=g1917.t1;
NC_088780.1_Calliphora_vicina_chromosome_1,_idCalVici1.1,_whole_genome_shotgun_sequence	AUGUSTUS	gene	62973515	62975481	.	+	.	ID=g1918;
NC_088780.1_Calliphora_vicina_chromosome_1,_idCalVici1.1,_whole_genome_shotgun_sequence	AUGUSTUS	mRNA	62973515	62975481	0.53	+	.	ID=g1918.t1;Parent=g1918;
NC_088780.1_Calliphora_vicina_chromosome_1,_idCalVici1.1,_whole_genome_shotgun_sequence	AUGUSTUS	start_codon	62973515	62973517	.	+	0	ID=g1918.t1.start1;Parent=g1918.t1;
NC_088780.1_Calliphora_vicina_chromosome_1,_idCalVici1.1,_whole_genome_shotgun_sequence	AUGUSTUS	CDS	62973515	62973900	0.62	+	0	ID=g1918.t1.CDS1;Parent=g1918.t1;
NC_088780.1_Calliphora_vicina_chromosome_1,_idCalVici1.1,_whole_genome_shotgun_sequence	AUGUSTUS	exon	62973515	62973900	.	+	.	ID=g1918.t1.exon1;Parent=g1918.t1;
NC_088780.1_Calliphora_vicina_chromosome_1,_idCalVici1.1,_whole_genome_shotgun_sequence	AUGUSTUS	intron	62973901	62973958	1	+	.	ID=g1918.t1.intron1;Parent=g1918.t1;
NC_088780.1_Calliphora_vicina_chromosome_1,_idCalVici1.1,_whole_genome_shotgun_sequence	AUGUSTUS	CDS	62973959	62974395	0.59	+	1	ID=g1918.t1.CDS2;Parent=g1918.t1;
NC_088780.1_Calliphora_vicina_chromosome_1,_idCalVici1.1,_whole_genome_shotgun_sequence	AUGUSTUS	exon	62973959	62974395	.	+	.	ID=g1918.t1.exon2;Parent=g1918.t1;
NC_088780.1_Calliphora_vicina_chromosome_1,_idCalVici1.1,_whole_genome_shotgun_sequence	AUGUSTUS	intron	62974396	62974540	0.85	+	.	ID=g1918.t1.intron2;Parent=g1918.t1;
NC_088780.1_Calliphora_vicina_chromosome_1,_idCalVici1.1,_whole_genome_shotgun_sequence	AUGUSTUS	CDS	62974541	62975481	0.85	+	2	ID=g1918.t1.CDS3;Parent=g1918.t1;
NC_088780.1_Calliphora_vicina_chromosome_1,_idCalVici1.1,_whole_genome_shotgun_sequence	AUGUSTUS	exon	62974541	62975481	.	+	.	ID=g1918.t1.exon3;Parent=g1918.t1;
NC_088780.1_Calliphora_vicina_chromosome_1,_idCalVici1.1,_whole_genome_shotgun_sequence	AUGUSTUS	stop_codon	62975479	62975481	.	+	0	ID=g1918.t1.stop1;Parent=g1918.t1;
NC_088780.1_Calliphora_vicina_chromosome_1,_idCalVici1.1,_whole_genome_shotgun_sequence	AUGUSTUS	gene	62975571	62975961	.	+	.	ID=g1919;
NC_088780.1_Calliphora_vicina_chromosome_1,_idCalVici1.1,_whole_genome_shotgun_sequence	AUGUSTUS	mRNA	62975571	62975961	1	+	.	ID=g1919.t1;Parent=g1919;
NC_088780.1_Calliphora_vicina_chromosome_1,_idCalVici1.1,_whole_genome_shotgun_sequence	AUGUSTUS	start_codon	62975571	62975573	.	+	0	ID=g1919.t1.start1;Parent=g1919.t1;
NC_088780.1_Calliphora_vicina_chromosome_1,_idCalVici1.1,_whole_genome_shotgun_sequence	AUGUSTUS	CDS	62975571	62975702	1	+	0	ID=g1919.t1.CDS1;Parent=g1919.t1;
NC_088780.1_Calliphora_vicina_chromosome_1,_idCalVici1.1,_whole_genome_shotgun_sequence	AUGUSTUS	exon	62975571	62975702	.	+	.	ID=g1919.t1.exon1;Parent=g1919.t1;
NC_088780.1_Calliphora_vicina_chromosome_1,_idCalVici1.1,_whole_genome_shotgun_sequence	AUGUSTUS	intron	62975703	62975763	1	+	.	ID=g1919.t1.intron1;Parent=g1919.t1;
NC_088780.1_Calliphora_vicina_chromosome_1,_idCalVici1.1,_whole_genome_shotgun_sequence	AUGUSTUS	CDS	62975764	62975961	1	+	0	ID=g1919.t1.CDS2;Parent=g1919.t1;
NC_088780.1_Calliphora_vicina_chromosome_1,_idCalVici1.1,_whole_genome_shotgun_sequence	AUGUSTUS	exon	62975764	62975961	.	+	.	ID=g1919.t1.exon2;Parent=g1919.t1;
NC_088780.1_Calliphora_vicina_chromosome_1,_idCalVici1.1,_whole_genome_shotgun_sequence	AUGUSTUS	stop_codon	62975959	62975961	.	+	0	ID=g1919.t1.stop1;Parent=g1919.t1;
NC_088780.1_Calliphora_vicina_chromosome_1,_idCalVici1.1,_whole_genome_shotgun_sequence	AUGUSTUS	gene	62987201	62995978	.	-	.	ID=g1920;
NC_088780.1_Calliphora_vicina_chromosome_1,_idCalVici1.1,_whole_genome_shotgun_sequence	AUGUSTUS	mRNA	62987201	62995978	1	-	.	ID=g1920.t1;Parent=g1920;
NC_088780.1_Calliphora_vicina_chromosome_1,_idCalVici1.1,_whole_genome_shotgun_sequence	AUGUSTUS	stop_codon	62987201	62987203	.	-	0	ID=g1920.t1.stop1;Parent=g1920.t1;
NC_088780.1_Calliphora_vicina_chromosome_1,_idCalVici1.1,_whole_genome_shotgun_sequence	AUGUSTUS	CDS	62987201	62987280	1	-	2	ID=g1920.t1.CDS1;Parent=g1920.t1;
NC_088780.1_Calliphora_vicina_chromosome_1,_idCalVici1.1,_whole_genome_shotgun_sequence	AUGUSTUS	exon	62987201	62987280	.	-	.	ID=g1920.t1.exon1;Parent=g1920.t1;
NC_088780.1_Calliphora_vicina_chromosome_1,_idCalVici1.1,_whole_genome_shotgun_sequence	AUGUSTUS	intron	62987281	62991034	1	-	.	ID=g1920.t1.intron1;Parent=g1920.t1;
NC_088780.1_Calliphora_vicina_chromosome_1,_idCalVici1.1,_whole_genome_shotgun_sequence	AUGUSTUS	CDS	62991035	62991430	1	-	2	ID=g1920.t1.CDS2;Parent=g1920.t1;
NC_088780.1_Calliphora_vicina_chromosome_1,_idCalVici1.1,_whole_genome_shotgun_sequence	AUGUSTUS	exon	62991035	62991430	.	-	.	ID=g1920.t1.exon2;Parent=g1920.t1;
NC_088780.1_Calliphora_vicina_chromosome_1,_idCalVici1.1,_whole_genome_shotgun_sequence	AUGUSTUS	intron	62991431	62995845	1	-	.	ID=g1920.t1.intron2;Parent=g1920.t1;
NC_088780.1_Calliphora_vicina_chromosome_1,_idCalVici1.1,_whole_genome_shotgun_sequence	AUGUSTUS	CDS	62995846	62995978	1	-	0	ID=g1920.t1.CDS3;Parent=g1920.t1;
NC_088780.1_Calliphora_vicina_chromosome_1,_idCalVici1.1,_whole_genome_shotgun_sequence	AUGUSTUS	exon	62995846	62995978	.	-	.	ID=g1920.t1.exon3;Parent=g1920.t1;
NC_088780.1_Calliphora_vicina_chromosome_1,_idCalVici1.1,_whole_genome_shotgun_sequence	AUGUSTUS	start_codon	62995976	62995978	.	-	0	ID=g1920.t1.start1;Parent=g1920.t1;
NC_088780.1_Calliphora_vicina_chromosome_1,_idCalVici1.1,_whole_genome_shotgun_sequence	AUGUSTUS	gene	63036888	63039211	.	-	.	ID=g1921;
NC_088780.1_Calliphora_vicina_chromosome_1,_idCalVici1.1,_whole_genome_shotgun_sequence	AUGUSTUS	mRNA	63036888	63039211	0.6	-	.	ID=g1921.t1;Parent=g1921;
NC_088780.1_Calliphora_vicina_chromosome_1,_idCalVici1.1,_whole_genome_shotgun_sequence	AUGUSTUS	stop_codon	63036888	63036890	.	-	0	ID=g1921.t1.stop1;Parent=g1921.t1;
NC_088780.1_Calliphora_vicina_chromosome_1,_idCalVici1.1,_whole_genome_shotgun_sequence	AUGUSTUS	CDS	63036888	63037123	0.91	-	2	ID=g1921.t1.CDS1;Parent=g1921.t1;
NC_088780.1_Calliphora_vicina_chromosome_1,_idCalVici1.1,_whole_genome_shotgun_sequence	AUGUSTUS	exon	63036888	63037123	.	-	.	ID=g1921.t1.exon1;Parent=g1921.t1;
NC_088780.1_Calliphora_vicina_chromosome_1,_idCalVici1.1,_whole_genome_shotgun_sequence	AUGUSTUS	intron	63037124	63037203	0.91	-	.	ID=g1921.t1.intron1;Parent=g1921.t1;
NC_088780.1_Calliphora_vicina_chromosome_1,_idCalVici1.1,_whole_genome_shotgun_sequence	AUGUSTUS	CDS	63037204	63037425	0.99	-	2	ID=g1921.t1.CDS2;Parent=g1921.t1;
NC_088780.1_Calliphora_vicina_chromosome_1,_idCalVici1.1,_whole_genome_shotgun_sequence	AUGUSTUS	exon	63037204	63037425	.	-	.	ID=g1921.t1.exon2;Parent=g1921.t1;
NC_088780.1_Calliphora_vicina_chromosome_1,_idCalVici1.1,_whole_genome_shotgun_sequence	AUGUSTUS	intron	63037426	63037482	1	-	.	ID=g1921.t1.intron2;Parent=g1921.t1;
NC_088780.1_Calliphora_vicina_chromosome_1,_idCalVici1.1,_whole_genome_shotgun_sequence	AUGUSTUS	CDS	63037483	63037828	1	-	0	ID=g1921.t1.CDS3;Parent=g1921.t1;
NC_088780.1_Calliphora_vicina_chromosome_1,_idCalVici1.1,_whole_genome_shotgun_sequence	AUGUSTUS	exon	63037483	63037828	.	-	.	ID=g1921.t1.exon3;Parent=g1921.t1;
NC_088780.1_Calliphora_vicina_chromosome_1,_idCalVici1.1,_whole_genome_shotgun_sequence	AUGUSTUS	intron	63037829	63037902	0.68	-	.	ID=g1921.t1.intron3;Parent=g1921.t1;
NC_088780.1_Calliphora_vicina_chromosome_1,_idCalVici1.1,_whole_genome_shotgun_sequence	AUGUSTUS	CDS	63037903	63037907	0.68	-	2	ID=g1921.t1.CDS4;Parent=g1921.t1;
NC_088780.1_Calliphora_vicina_chromosome_1,_idCalVici1.1,_whole_genome_shotgun_sequence	AUGUSTUS	exon	63037903	63037907	.	-	.	ID=g1921.t1.exon4;Parent=g1921.t1;
NC_088780.1_Calliphora_vicina_chromosome_1,_idCalVici1.1,_whole_genome_shotgun_sequence	AUGUSTUS	intron	63037908	63037969	1	-	.	ID=g1921.t1.intron4;Parent=g1921.t1;
NC_088780.1_Calliphora_vicina_chromosome_1,_idCalVici1.1,_whole_genome_shotgun_sequence	AUGUSTUS	CDS	63037970	63038182	1	-	2	ID=g1921.t1.CDS5;Parent=g1921.t1;
NC_088780.1_Calliphora_vicina_chromosome_1,_idCalVici1.1,_whole_genome_shotgun_sequence	AUGUSTUS	exon	63037970	63038182	.	-	.	ID=g1921.t1.exon5;Parent=g1921.t1;
NC_088780.1_Calliphora_vicina_chromosome_1,_idCalVici1.1,_whole_genome_shotgun_sequence	AUGUSTUS	intron	63038183	63038238	1	-	.	ID=g1921.t1.intron5;Parent=g1921.t1;
NC_088780.1_Calliphora_vicina_chromosome_1,_idCalVici1.1,_whole_genome_shotgun_sequence	AUGUSTUS	CDS	63038239	63038999	0.99	-	1	ID=g1921.t1.CDS6;Parent=g1921.t1;
NC_088780.1_Calliphora_vicina_chromosome_1,_idCalVici1.1,_whole_genome_shotgun_sequence	AUGUSTUS	exon	63038239	63038999	.	-	.	ID=g1921.t1.exon6;Parent=g1921.t1;
NC_088780.1_Calliphora_vicina_chromosome_1,_idCalVici1.1,_whole_genome_shotgun_sequence	AUGUSTUS	intron	63039000	63039065	1	-	.	ID=g1921.t1.intron6;Parent=g1921.t1;
NC_088780.1_Calliphora_vicina_chromosome_1,_idCalVici1.1,_whole_genome_shotgun_sequence	AUGUSTUS	CDS	63039066	63039211	1	-	0	ID=g1921.t1.CDS7;Parent=g1921.t1;
NC_088780.1_Calliphora_vicina_chromosome_1,_idCalVici1.1,_whole_genome_shotgun_sequence	AUGUSTUS	exon	63039066	63039211	.	-	.	ID=g1921.t1.exon7;Parent=g1921.t1;
NC_088780.1_Calliphora_vicina_chromosome_1,_idCalVici1.1,_whole_genome_shotgun_sequence	AUGUSTUS	start_codon	63039209	63039211	.	-	0	ID=g1921.t1.start1;Parent=g1921.t1;
NC_088780.1_Calliphora_vicina_chromosome_1,_idCalVici1.1,_whole_genome_shotgun_sequence	AUGUSTUS	gene	63048639	63053158	.	+	.	ID=g1922;
NC_088780.1_Calliphora_vicina_chromosome_1,_idCalVici1.1,_whole_genome_shotgun_sequence	AUGUSTUS	mRNA	63048639	63053158	0.8	+	.	ID=g1922.t1;Parent=g1922;
NC_088780.1_Calliphora_vicina_chromosome_1,_idCalVici1.1,_whole_genome_shotgun_sequence	AUGUSTUS	start_codon	63048639	63048641	.	+	0	ID=g1922.t1.start1;Parent=g1922.t1;
NC_088780.1_Calliphora_vicina_chromosome_1,_idCalVici1.1,_whole_genome_shotgun_sequence	AUGUSTUS	CDS	63048639	63049659	0.81	+	0	ID=g1922.t1.CDS1;Parent=g1922.t1;
NC_088780.1_Calliphora_vicina_chromosome_1,_idCalVici1.1,_whole_genome_shotgun_sequence	AUGUSTUS	exon	63048639	63049659	.	+	.	ID=g1922.t1.exon1;Parent=g1922.t1;
NC_088780.1_Calliphora_vicina_chromosome_1,_idCalVici1.1,_whole_genome_shotgun_sequence	AUGUSTUS	intron	63049660	63049709	1	+	.	ID=g1922.t1.intron1;Parent=g1922.t1;
NC_088780.1_Calliphora_vicina_chromosome_1,_idCalVici1.1,_whole_genome_shotgun_sequence	AUGUSTUS	CDS	63049710	63053158	0.99	+	2	ID=g1922.t1.CDS2;Parent=g1922.t1;
NC_088780.1_Calliphora_vicina_chromosome_1,_idCalVici1.1,_whole_genome_shotgun_sequence	AUGUSTUS	exon	63049710	63053158	.	+	.	ID=g1922.t1.exon2;Parent=g1922.t1;
NC_088780.1_Calliphora_vicina_chromosome_1,_idCalVici1.1,_whole_genome_shotgun_sequence	AUGUSTUS	stop_codon	63053156	63053158	.	+	0	ID=g1922.t1.stop1;Parent=g1922.t1;
NC_088780.1_Calliphora_vicina_chromosome_1,_idCalVici1.1,_whole_genome_shotgun_sequence	AUGUSTUS	gene	63068377	63111090	.	-	.	ID=g1923;
NC_088780.1_Calliphora_vicina_chromosome_1,_idCalVici1.1,_whole_genome_shotgun_sequence	AUGUSTUS	mRNA	63068377	63111090	1	-	.	ID=g1923.t1;Parent=g1923;
NC_088780.1_Calliphora_vicina_chromosome_1,_idCalVici1.1,_whole_genome_shotgun_sequence	AUGUSTUS	stop_codon	63068377	63068379	.	-	0	ID=g1923.t1.stop1;Parent=g1923.t1;
NC_088780.1_Calliphora_vicina_chromosome_1,_idCalVici1.1,_whole_genome_shotgun_sequence	AUGUSTUS	CDS	63068377	63068468	1	-	2	ID=g1923.t1.CDS1;Parent=g1923.t1;
NC_088780.1_Calliphora_vicina_chromosome_1,_idCalVici1.1,_whole_genome_shotgun_sequence	AUGUSTUS	exon	63068377	63068468	.	-	.	ID=g1923.t1.exon1;Parent=g1923.t1;
NC_088780.1_Calliphora_vicina_chromosome_1,_idCalVici1.1,_whole_genome_shotgun_sequence	AUGUSTUS	intron	63068469	63082150	1	-	.	ID=g1923.t1.intron1;Parent=g1923.t1;
NC_088780.1_Calliphora_vicina_chromosome_1,_idCalVici1.1,_whole_genome_shotgun_sequence	AUGUSTUS	CDS	63082151	63082329	1	-	1	ID=g1923.t1.CDS2;Parent=g1923.t1;
NC_088780.1_Calliphora_vicina_chromosome_1,_idCalVici1.1,_whole_genome_shotgun_sequence	AUGUSTUS	exon	63082151	63082329	.	-	.	ID=g1923.t1.exon2;Parent=g1923.t1;
NC_088780.1_Calliphora_vicina_chromosome_1,_idCalVici1.1,_whole_genome_shotgun_sequence	AUGUSTUS	intron	63082330	63084080	1	-	.	ID=g1923.t1.intron2;Parent=g1923.t1;
NC_088780.1_Calliphora_vicina_chromosome_1,_idCalVici1.1,_whole_genome_shotgun_sequence	AUGUSTUS	CDS	63084081	63084250	1	-	0	ID=g1923.t1.CDS3;Parent=g1923.t1;
NC_088780.1_Calliphora_vicina_chromosome_1,_idCalVici1.1,_whole_genome_shotgun_sequence	AUGUSTUS	exon	63084081	63084250	.	-	.	ID=g1923.t1.exon3;Parent=g1923.t1;
NC_088780.1_Calliphora_vicina_chromosome_1,_idCalVici1.1,_whole_genome_shotgun_sequence	AUGUSTUS	intron	63084251	63086860	1	-	.	ID=g1923.t1.intron3;Parent=g1923.t1;
NC_088780.1_Calliphora_vicina_chromosome_1,_idCalVici1.1,_whole_genome_shotgun_sequence	AUGUSTUS	CDS	63086861	63087121	1	-	0	ID=g1923.t1.CDS4;Parent=g1923.t1;
NC_088780.1_Calliphora_vicina_chromosome_1,_idCalVici1.1,_whole_genome_shotgun_sequence	AUGUSTUS	exon	63086861	63087121	.	-	.	ID=g1923.t1.exon4;Parent=g1923.t1;
NC_088780.1_Calliphora_vicina_chromosome_1,_idCalVici1.1,_whole_genome_shotgun_sequence	AUGUSTUS	intron	63087122	63087185	1	-	.	ID=g1923.t1.intron4;Parent=g1923.t1;
NC_088780.1_Calliphora_vicina_chromosome_1,_idCalVici1.1,_whole_genome_shotgun_sequence	AUGUSTUS	CDS	63087186	63087551	1	-	0	ID=g1923.t1.CDS5;Parent=g1923.t1;
NC_088780.1_Calliphora_vicina_chromosome_1,_idCalVici1.1,_whole_genome_shotgun_sequence	AUGUSTUS	exon	63087186	63087551	.	-	.	ID=g1923.t1.exon5;Parent=g1923.t1;
NC_088780.1_Calliphora_vicina_chromosome_1,_idCalVici1.1,_whole_genome_shotgun_sequence	AUGUSTUS	intron	63087552	63087614	1	-	.	ID=g1923.t1.intron5;Parent=g1923.t1;
NC_088780.1_Calliphora_vicina_chromosome_1,_idCalVici1.1,_whole_genome_shotgun_sequence	AUGUSTUS	CDS	63087615	63087773	1	-	0	ID=g1923.t1.CDS6;Parent=g1923.t1;
NC_088780.1_Calliphora_vicina_chromosome_1,_idCalVici1.1,_whole_genome_shotgun_sequence	AUGUSTUS	exon	63087615	63087773	.	-	.	ID=g1923.t1.exon6;Parent=g1923.t1;
NC_088780.1_Calliphora_vicina_chromosome_1,_idCalVici1.1,_whole_genome_shotgun_sequence	AUGUSTUS	intron	63087774	63087953	1	-	.	ID=g1923.t1.intron6;Parent=g1923.t1;
NC_088780.1_Calliphora_vicina_chromosome_1,_idCalVici1.1,_whole_genome_shotgun_sequence	AUGUSTUS	CDS	63087954	63088234	1	-	2	ID=g1923.t1.CDS7;Parent=g1923.t1;
NC_088780.1_Calliphora_vicina_chromosome_1,_idCalVici1.1,_whole_genome_shotgun_sequence	AUGUSTUS	exon	63087954	63088234	.	-	.	ID=g1923.t1.exon7;Parent=g1923.t1;
NC_088780.1_Calliphora_vicina_chromosome_1,_idCalVici1.1,_whole_genome_shotgun_sequence	AUGUSTUS	intron	63088235	63091583	1	-	.	ID=g1923.t1.intron7;Parent=g1923.t1;
NC_088780.1_Calliphora_vicina_chromosome_1,_idCalVici1.1,_whole_genome_shotgun_sequence	AUGUSTUS	CDS	63091584	63091798	1	-	1	ID=g1923.t1.CDS8;Parent=g1923.t1;
NC_088780.1_Calliphora_vicina_chromosome_1,_idCalVici1.1,_whole_genome_shotgun_sequence	AUGUSTUS	exon	63091584	63091798	.	-	.	ID=g1923.t1.exon8;Parent=g1923.t1;
NC_088780.1_Calliphora_vicina_chromosome_1,_idCalVici1.1,_whole_genome_shotgun_sequence	AUGUSTUS	intron	63091799	63096627	1	-	.	ID=g1923.t1.intron8;Parent=g1923.t1;
NC_088780.1_Calliphora_vicina_chromosome_1,_idCalVici1.1,_whole_genome_shotgun_sequence	AUGUSTUS	CDS	63096628	63097445	1	-	0	ID=g1923.t1.CDS9;Parent=g1923.t1;
NC_088780.1_Calliphora_vicina_chromosome_1,_idCalVici1.1,_whole_genome_shotgun_sequence	AUGUSTUS	exon	63096628	63097445	.	-	.	ID=g1923.t1.exon9;Parent=g1923.t1;
NC_088780.1_Calliphora_vicina_chromosome_1,_idCalVici1.1,_whole_genome_shotgun_sequence	AUGUSTUS	intron	63097446	63097529	1	-	.	ID=g1923.t1.intron9;Parent=g1923.t1;
NC_088780.1_Calliphora_vicina_chromosome_1,_idCalVici1.1,_whole_genome_shotgun_sequence	AUGUSTUS	CDS	63097530	63097737	1	-	1	ID=g1923.t1.CDS10;Parent=g1923.t1;
NC_088780.1_Calliphora_vicina_chromosome_1,_idCalVici1.1,_whole_genome_shotgun_sequence	AUGUSTUS	exon	63097530	63097737	.	-	.	ID=g1923.t1.exon10;Parent=g1923.t1;
NC_088780.1_Calliphora_vicina_chromosome_1,_idCalVici1.1,_whole_genome_shotgun_sequence	AUGUSTUS	intron	63097738	63097810	1	-	.	ID=g1923.t1.intron10;Parent=g1923.t1;
NC_088780.1_Calliphora_vicina_chromosome_1,_idCalVici1.1,_whole_genome_shotgun_sequence	AUGUSTUS	CDS	63097811	63098151	1	-	0	ID=g1923.t1.CDS11;Parent=g1923.t1;
NC_088780.1_Calliphora_vicina_chromosome_1,_idCalVici1.1,_whole_genome_shotgun_sequence	AUGUSTUS	exon	63097811	63098151	.	-	.	ID=g1923.t1.exon11;Parent=g1923.t1;
NC_088780.1_Calliphora_vicina_chromosome_1,_idCalVici1.1,_whole_genome_shotgun_sequence	AUGUSTUS	intron	63098152	63110817	1	-	.	ID=g1923.t1.intron11;Parent=g1923.t1;
NC_088780.1_Calliphora_vicina_chromosome_1,_idCalVici1.1,_whole_genome_shotgun_sequence	AUGUSTUS	CDS	63110818	63111090	1	-	0	ID=g1923.t1.CDS12;Parent=g1923.t1;
NC_088780.1_Calliphora_vicina_chromosome_1,_idCalVici1.1,_whole_genome_shotgun_sequence	AUGUSTUS	exon	63110818	63111090	.	-	.	ID=g1923.t1.exon12;Parent=g1923.t1;
NC_088780.1_Calliphora_vicina_chromosome_1,_idCalVici1.1,_whole_genome_shotgun_sequence	AUGUSTUS	start_codon	63111088	63111090	.	-	0	ID=g1923.t1.start1;Parent=g1923.t1;
NC_088780.1_Calliphora_vicina_chromosome_1,_idCalVici1.1,_whole_genome_shotgun_sequence	AUGUSTUS	gene	63135795	63181279	.	-	.	ID=g1924;
NC_088780.1_Calliphora_vicina_chromosome_1,_idCalVici1.1,_whole_genome_shotgun_sequence	AUGUSTUS	mRNA	63135795	63181279	0.61	-	.	ID=g1924.t1;Parent=g1924;
NC_088780.1_Calliphora_vicina_chromosome_1,_idCalVici1.1,_whole_genome_shotgun_sequence	AUGUSTUS	stop_codon	63135795	63135797	.	-	0	ID=g1924.t1.stop1;Parent=g1924.t1;
NC_088780.1_Calliphora_vicina_chromosome_1,_idCalVici1.1,_whole_genome_shotgun_sequence	AUGUSTUS	CDS	63135795	63136119	1	-	1	ID=g1924.t1.CDS1;Parent=g1924.t1;
NC_088780.1_Calliphora_vicina_chromosome_1,_idCalVici1.1,_whole_genome_shotgun_sequence	AUGUSTUS	exon	63135795	63136119	.	-	.	ID=g1924.t1.exon1;Parent=g1924.t1;
NC_088780.1_Calliphora_vicina_chromosome_1,_idCalVici1.1,_whole_genome_shotgun_sequence	AUGUSTUS	intron	63136120	63181196	0.61	-	.	ID=g1924.t1.intron1;Parent=g1924.t1;
NC_088780.1_Calliphora_vicina_chromosome_1,_idCalVici1.1,_whole_genome_shotgun_sequence	AUGUSTUS	CDS	63181197	63181279	1	-	0	ID=g1924.t1.CDS2;Parent=g1924.t1;
NC_088780.1_Calliphora_vicina_chromosome_1,_idCalVici1.1,_whole_genome_shotgun_sequence	AUGUSTUS	exon	63181197	63181279	.	-	.	ID=g1924.t1.exon2;Parent=g1924.t1;
NC_088780.1_Calliphora_vicina_chromosome_1,_idCalVici1.1,_whole_genome_shotgun_sequence	AUGUSTUS	start_codon	63181277	63181279	.	-	0	ID=g1924.t1.start1;Parent=g1924.t1;
NC_088780.1_Calliphora_vicina_chromosome_1,_idCalVici1.1,_whole_genome_shotgun_sequence	AUGUSTUS	gene	63219818	63221738	.	-	.	ID=g1925;
NC_088780.1_Calliphora_vicina_chromosome_1,_idCalVici1.1,_whole_genome_shotgun_sequence	AUGUSTUS	mRNA	63219818	63221738	0.39	-	.	ID=g1925.t1;Parent=g1925;
NC_088780.1_Calliphora_vicina_chromosome_1,_idCalVici1.1,_whole_genome_shotgun_sequence	AUGUSTUS	stop_codon	63219818	63219820	.	-	0	ID=g1925.t1.stop1;Parent=g1925.t1;
NC_088780.1_Calliphora_vicina_chromosome_1,_idCalVici1.1,_whole_genome_shotgun_sequence	AUGUSTUS	CDS	63219818	63219877	0.66	-	0	ID=g1925.t1.CDS1;Parent=g1925.t1;
NC_088780.1_Calliphora_vicina_chromosome_1,_idCalVici1.1,_whole_genome_shotgun_sequence	AUGUSTUS	exon	63219818	63219877	.	-	.	ID=g1925.t1.exon1;Parent=g1925.t1;
NC_088780.1_Calliphora_vicina_chromosome_1,_idCalVici1.1,_whole_genome_shotgun_sequence	AUGUSTUS	intron	63219878	63220098	0.54	-	.	ID=g1925.t1.intron1;Parent=g1925.t1;
NC_088780.1_Calliphora_vicina_chromosome_1,_idCalVici1.1,_whole_genome_shotgun_sequence	AUGUSTUS	CDS	63220099	63220211	0.76	-	2	ID=g1925.t1.CDS2;Parent=g1925.t1;
NC_088780.1_Calliphora_vicina_chromosome_1,_idCalVici1.1,_whole_genome_shotgun_sequence	AUGUSTUS	exon	63220099	63220211	.	-	.	ID=g1925.t1.exon2;Parent=g1925.t1;
NC_088780.1_Calliphora_vicina_chromosome_1,_idCalVici1.1,_whole_genome_shotgun_sequence	AUGUSTUS	intron	63220212	63220288	0.77	-	.	ID=g1925.t1.intron2;Parent=g1925.t1;
NC_088780.1_Calliphora_vicina_chromosome_1,_idCalVici1.1,_whole_genome_shotgun_sequence	AUGUSTUS	CDS	63220289	63220727	0.54	-	0	ID=g1925.t1.CDS3;Parent=g1925.t1;
NC_088780.1_Calliphora_vicina_chromosome_1,_idCalVici1.1,_whole_genome_shotgun_sequence	AUGUSTUS	exon	63220289	63220727	.	-	.	ID=g1925.t1.exon3;Parent=g1925.t1;
NC_088780.1_Calliphora_vicina_chromosome_1,_idCalVici1.1,_whole_genome_shotgun_sequence	AUGUSTUS	intron	63220728	63220817	0.61	-	.	ID=g1925.t1.intron3;Parent=g1925.t1;
NC_088780.1_Calliphora_vicina_chromosome_1,_idCalVici1.1,_whole_genome_shotgun_sequence	AUGUSTUS	CDS	63220818	63221738	0.69	-	0	ID=g1925.t1.CDS4;Parent=g1925.t1;
NC_088780.1_Calliphora_vicina_chromosome_1,_idCalVici1.1,_whole_genome_shotgun_sequence	AUGUSTUS	exon	63220818	63221738	.	-	.	ID=g1925.t1.exon4;Parent=g1925.t1;
NC_088780.1_Calliphora_vicina_chromosome_1,_idCalVici1.1,_whole_genome_shotgun_sequence	AUGUSTUS	start_codon	63221736	63221738	.	-	0	ID=g1925.t1.start1;Parent=g1925.t1;
NC_088780.1_Calliphora_vicina_chromosome_1,_idCalVici1.1,_whole_genome_shotgun_sequence	AUGUSTUS	gene	63224988	63225778	.	-	.	ID=g1926;
NC_088780.1_Calliphora_vicina_chromosome_1,_idCalVici1.1,_whole_genome_shotgun_sequence	AUGUSTUS	mRNA	63224988	63225778	0.88	-	.	ID=g1926.t1;Parent=g1926;
NC_088780.1_Calliphora_vicina_chromosome_1,_idCalVici1.1,_whole_genome_shotgun_sequence	AUGUSTUS	stop_codon	63224988	63224990	.	-	0	ID=g1926.t1.stop1;Parent=g1926.t1;
NC_088780.1_Calliphora_vicina_chromosome_1,_idCalVici1.1,_whole_genome_shotgun_sequence	AUGUSTUS	CDS	63224988	63225355	0.98	-	2	ID=g1926.t1.CDS1;Parent=g1926.t1;
NC_088780.1_Calliphora_vicina_chromosome_1,_idCalVici1.1,_whole_genome_shotgun_sequence	AUGUSTUS	exon	63224988	63225355	.	-	.	ID=g1926.t1.exon1;Parent=g1926.t1;
NC_088780.1_Calliphora_vicina_chromosome_1,_idCalVici1.1,_whole_genome_shotgun_sequence	AUGUSTUS	intron	63225356	63225738	0.88	-	.	ID=g1926.t1.intron1;Parent=g1926.t1;
NC_088780.1_Calliphora_vicina_chromosome_1,_idCalVici1.1,_whole_genome_shotgun_sequence	AUGUSTUS	CDS	63225739	63225778	0.91	-	0	ID=g1926.t1.CDS2;Parent=g1926.t1;
NC_088780.1_Calliphora_vicina_chromosome_1,_idCalVici1.1,_whole_genome_shotgun_sequence	AUGUSTUS	exon	63225739	63225778	.	-	.	ID=g1926.t1.exon2;Parent=g1926.t1;
NC_088780.1_Calliphora_vicina_chromosome_1,_idCalVici1.1,_whole_genome_shotgun_sequence	AUGUSTUS	start_codon	63225776	63225778	.	-	0	ID=g1926.t1.start1;Parent=g1926.t1;
NC_088780.1_Calliphora_vicina_chromosome_1,_idCalVici1.1,_whole_genome_shotgun_sequence	AUGUSTUS	mRNA	63224988	63225778	0.48	-	.	ID=g1926.t2;Parent=g1926;
NC_088780.1_Calliphora_vicina_chromosome_1,_idCalVici1.1,_whole_genome_shotgun_sequence	AUGUSTUS	stop_codon	63224988	63224990	.	-	0	ID=g1926.t2.stop1;Parent=g1926.t2;
NC_088780.1_Calliphora_vicina_chromosome_1,_idCalVici1.1,_whole_genome_shotgun_sequence	AUGUSTUS	CDS	63224988	63225355	0.65	-	2	ID=g1926.t2.CDS1;Parent=g1926.t2;
NC_088780.1_Calliphora_vicina_chromosome_1,_idCalVici1.1,_whole_genome_shotgun_sequence	AUGUSTUS	exon	63224988	63225355	.	-	.	ID=g1926.t2.exon1;Parent=g1926.t2;
NC_088780.1_Calliphora_vicina_chromosome_1,_idCalVici1.1,_whole_genome_shotgun_sequence	AUGUSTUS	intron	63225356	63225442	0.63	-	.	ID=g1926.t2.intron1;Parent=g1926.t2;
NC_088780.1_Calliphora_vicina_chromosome_1,_idCalVici1.1,_whole_genome_shotgun_sequence	AUGUSTUS	CDS	63225443	63225577	0.62	-	2	ID=g1926.t2.CDS2;Parent=g1926.t2;
NC_088780.1_Calliphora_vicina_chromosome_1,_idCalVici1.1,_whole_genome_shotgun_sequence	AUGUSTUS	exon	63225443	63225577	.	-	.	ID=g1926.t2.exon2;Parent=g1926.t2;
NC_088780.1_Calliphora_vicina_chromosome_1,_idCalVici1.1,_whole_genome_shotgun_sequence	AUGUSTUS	intron	63225578	63225738	0.71	-	.	ID=g1926.t2.intron2;Parent=g1926.t2;
NC_088780.1_Calliphora_vicina_chromosome_1,_idCalVici1.1,_whole_genome_shotgun_sequence	AUGUSTUS	CDS	63225739	63225778	0.74	-	0	ID=g1926.t2.CDS3;Parent=g1926.t2;
NC_088780.1_Calliphora_vicina_chromosome_1,_idCalVici1.1,_whole_genome_shotgun_sequence	AUGUSTUS	exon	63225739	63225778	.	-	.	ID=g1926.t2.exon3;Parent=g1926.t2;
NC_088780.1_Calliphora_vicina_chromosome_1,_idCalVici1.1,_whole_genome_shotgun_sequence	AUGUSTUS	start_codon	63225776	63225778	.	-	0	ID=g1926.t2.start1;Parent=g1926.t2;
NC_088780.1_Calliphora_vicina_chromosome_1,_idCalVici1.1,_whole_genome_shotgun_sequence	AUGUSTUS	gene	63264361	63295463	.	-	.	ID=g1927;
NC_088780.1_Calliphora_vicina_chromosome_1,_idCalVici1.1,_whole_genome_shotgun_sequence	AUGUSTUS	mRNA	63264361	63295463	0.98	-	.	ID=g1927.t1;Parent=g1927;
NC_088780.1_Calliphora_vicina_chromosome_1,_idCalVici1.1,_whole_genome_shotgun_sequence	AUGUSTUS	stop_codon	63264361	63264363	.	-	0	ID=g1927.t1.stop1;Parent=g1927.t1;
NC_088780.1_Calliphora_vicina_chromosome_1,_idCalVici1.1,_whole_genome_shotgun_sequence	AUGUSTUS	CDS	63264361	63265336	0.98	-	1	ID=g1927.t1.CDS1;Parent=g1927.t1;
NC_088780.1_Calliphora_vicina_chromosome_1,_idCalVici1.1,_whole_genome_shotgun_sequence	AUGUSTUS	exon	63264361	63265336	.	-	.	ID=g1927.t1.exon1;Parent=g1927.t1;
NC_088780.1_Calliphora_vicina_chromosome_1,_idCalVici1.1,_whole_genome_shotgun_sequence	AUGUSTUS	intron	63265337	63265420	1	-	.	ID=g1927.t1.intron1;Parent=g1927.t1;
NC_088780.1_Calliphora_vicina_chromosome_1,_idCalVici1.1,_whole_genome_shotgun_sequence	AUGUSTUS	CDS	63265421	63266160	1	-	0	ID=g1927.t1.CDS2;Parent=g1927.t1;
NC_088780.1_Calliphora_vicina_chromosome_1,_idCalVici1.1,_whole_genome_shotgun_sequence	AUGUSTUS	exon	63265421	63266160	.	-	.	ID=g1927.t1.exon2;Parent=g1927.t1;
NC_088780.1_Calliphora_vicina_chromosome_1,_idCalVici1.1,_whole_genome_shotgun_sequence	AUGUSTUS	intron	63266161	63266258	1	-	.	ID=g1927.t1.intron2;Parent=g1927.t1;
NC_088780.1_Calliphora_vicina_chromosome_1,_idCalVici1.1,_whole_genome_shotgun_sequence	AUGUSTUS	CDS	63266259	63266435	1	-	0	ID=g1927.t1.CDS3;Parent=g1927.t1;
NC_088780.1_Calliphora_vicina_chromosome_1,_idCalVici1.1,_whole_genome_shotgun_sequence	AUGUSTUS	exon	63266259	63266435	.	-	.	ID=g1927.t1.exon3;Parent=g1927.t1;
NC_088780.1_Calliphora_vicina_chromosome_1,_idCalVici1.1,_whole_genome_shotgun_sequence	AUGUSTUS	intron	63266436	63266503	1	-	.	ID=g1927.t1.intron3;Parent=g1927.t1;
NC_088780.1_Calliphora_vicina_chromosome_1,_idCalVici1.1,_whole_genome_shotgun_sequence	AUGUSTUS	CDS	63266504	63266628	1	-	2	ID=g1927.t1.CDS4;Parent=g1927.t1;
NC_088780.1_Calliphora_vicina_chromosome_1,_idCalVici1.1,_whole_genome_shotgun_sequence	AUGUSTUS	exon	63266504	63266628	.	-	.	ID=g1927.t1.exon4;Parent=g1927.t1;
NC_088780.1_Calliphora_vicina_chromosome_1,_idCalVici1.1,_whole_genome_shotgun_sequence	AUGUSTUS	intron	63266629	63294569	1	-	.	ID=g1927.t1.intron4;Parent=g1927.t1;
NC_088780.1_Calliphora_vicina_chromosome_1,_idCalVici1.1,_whole_genome_shotgun_sequence	AUGUSTUS	CDS	63294570	63294704	1	-	2	ID=g1927.t1.CDS5;Parent=g1927.t1;
NC_088780.1_Calliphora_vicina_chromosome_1,_idCalVici1.1,_whole_genome_shotgun_sequence	AUGUSTUS	exon	63294570	63294704	.	-	.	ID=g1927.t1.exon5;Parent=g1927.t1;
NC_088780.1_Calliphora_vicina_chromosome_1,_idCalVici1.1,_whole_genome_shotgun_sequence	AUGUSTUS	intron	63294705	63294798	1	-	.	ID=g1927.t1.intron5;Parent=g1927.t1;
NC_088780.1_Calliphora_vicina_chromosome_1,_idCalVici1.1,_whole_genome_shotgun_sequence	AUGUSTUS	CDS	63294799	63294900	1	-	2	ID=g1927.t1.CDS6;Parent=g1927.t1;
NC_088780.1_Calliphora_vicina_chromosome_1,_idCalVici1.1,_whole_genome_shotgun_sequence	AUGUSTUS	exon	63294799	63294900	.	-	.	ID=g1927.t1.exon6;Parent=g1927.t1;
NC_088780.1_Calliphora_vicina_chromosome_1,_idCalVici1.1,_whole_genome_shotgun_sequence	AUGUSTUS	intron	63294901	63295266	1	-	.	ID=g1927.t1.intron6;Parent=g1927.t1;
NC_088780.1_Calliphora_vicina_chromosome_1,_idCalVici1.1,_whole_genome_shotgun_sequence	AUGUSTUS	CDS	63295267	63295288	1	-	0	ID=g1927.t1.CDS7;Parent=g1927.t1;
NC_088780.1_Calliphora_vicina_chromosome_1,_idCalVici1.1,_whole_genome_shotgun_sequence	AUGUSTUS	exon	63295267	63295288	.	-	.	ID=g1927.t1.exon7;Parent=g1927.t1;
NC_088780.1_Calliphora_vicina_chromosome_1,_idCalVici1.1,_whole_genome_shotgun_sequence	AUGUSTUS	intron	63295289	63295439	1	-	.	ID=g1927.t1.intron7;Parent=g1927.t1;
NC_088780.1_Calliphora_vicina_chromosome_1,_idCalVici1.1,_whole_genome_shotgun_sequence	AUGUSTUS	CDS	63295440	63295463	1	-	0	ID=g1927.t1.CDS8;Parent=g1927.t1;
NC_088780.1_Calliphora_vicina_chromosome_1,_idCalVici1.1,_whole_genome_shotgun_sequence	AUGUSTUS	exon	63295440	63295463	.	-	.	ID=g1927.t1.exon8;Parent=g1927.t1;
NC_088780.1_Calliphora_vicina_chromosome_1,_idCalVici1.1,_whole_genome_shotgun_sequence	AUGUSTUS	start_codon	63295461	63295463	.	-	0	ID=g1927.t1.start1;Parent=g1927.t1;
NC_088780.1_Calliphora_vicina_chromosome_1,_idCalVici1.1,_whole_genome_shotgun_sequence	GeneMark.hmm3	mRNA	63294553	63295463	.	-	.	ID=g1927.t2;Parent=g1927;
NC_088780.1_Calliphora_vicina_chromosome_1,_idCalVici1.1,_whole_genome_shotgun_sequence	GeneMark.hmm3	stop_codon	63294553	63294555	.	-	0	ID=g1927.t2.stop1;Parent=g1927.t2;
NC_088780.1_Calliphora_vicina_chromosome_1,_idCalVici1.1,_whole_genome_shotgun_sequence	GeneMark.hmm3	CDS	63294553	63294704	.	-	2	ID=g1927.t2.CDS1;Parent=g1927.t2;
NC_088780.1_Calliphora_vicina_chromosome_1,_idCalVici1.1,_whole_genome_shotgun_sequence	GeneMark.hmm3	exon	63294553	63294704	0	-	.	ID=g1927.t2.exon1;Parent=g1927.t2;
NC_088780.1_Calliphora_vicina_chromosome_1,_idCalVici1.1,_whole_genome_shotgun_sequence	GeneMark.hmm3	intron	63294705	63294798	.	-	2	ID=g1927.t2.intron1;Parent=g1927.t2;
NC_088780.1_Calliphora_vicina_chromosome_1,_idCalVici1.1,_whole_genome_shotgun_sequence	GeneMark.hmm3	CDS	63294799	63294900	.	-	2	ID=g1927.t2.CDS2;Parent=g1927.t2;
NC_088780.1_Calliphora_vicina_chromosome_1,_idCalVici1.1,_whole_genome_shotgun_sequence	GeneMark.hmm3	exon	63294799	63294900	0	-	.	ID=g1927.t2.exon2;Parent=g1927.t2;
NC_088780.1_Calliphora_vicina_chromosome_1,_idCalVici1.1,_whole_genome_shotgun_sequence	GeneMark.hmm3	intron	63294901	63295266	.	-	0	ID=g1927.t2.intron2;Parent=g1927.t2;
NC_088780.1_Calliphora_vicina_chromosome_1,_idCalVici1.1,_whole_genome_shotgun_sequence	GeneMark.hmm3	CDS	63295267	63295288	.	-	0	ID=g1927.t2.CDS3;Parent=g1927.t2;
NC_088780.1_Calliphora_vicina_chromosome_1,_idCalVici1.1,_whole_genome_shotgun_sequence	GeneMark.hmm3	exon	63295267	63295288	0	-	.	ID=g1927.t2.exon3;Parent=g1927.t2;
NC_088780.1_Calliphora_vicina_chromosome_1,_idCalVici1.1,_whole_genome_shotgun_sequence	GeneMark.hmm3	intron	63295289	63295439	.	-	0	ID=g1927.t2.intron3;Parent=g1927.t2;
NC_088780.1_Calliphora_vicina_chromosome_1,_idCalVici1.1,_whole_genome_shotgun_sequence	GeneMark.hmm3	CDS	63295440	63295463	.	-	0	ID=g1927.t2.CDS4;Parent=g1927.t2;
NC_088780.1_Calliphora_vicina_chromosome_1,_idCalVici1.1,_whole_genome_shotgun_sequence	GeneMark.hmm3	exon	63295440	63295463	0	-	.	ID=g1927.t2.exon4;Parent=g1927.t2;
NC_088780.1_Calliphora_vicina_chromosome_1,_idCalVici1.1,_whole_genome_shotgun_sequence	GeneMark.hmm3	start_codon	63295461	63295463	.	-	0	ID=g1927.t2.start1;Parent=g1927.t2;
NC_088780.1_Calliphora_vicina_chromosome_1,_idCalVici1.1,_whole_genome_shotgun_sequence	AUGUSTUS	gene	63310158	63317951	.	+	.	ID=g1928;
NC_088780.1_Calliphora_vicina_chromosome_1,_idCalVici1.1,_whole_genome_shotgun_sequence	AUGUSTUS	mRNA	63310158	63311060	0.74	+	.	ID=g1928.t1;Parent=g1928;
NC_088780.1_Calliphora_vicina_chromosome_1,_idCalVici1.1,_whole_genome_shotgun_sequence	AUGUSTUS	start_codon	63310158	63310160	.	+	0	ID=g1928.t1.start1;Parent=g1928.t1;
NC_088780.1_Calliphora_vicina_chromosome_1,_idCalVici1.1,_whole_genome_shotgun_sequence	AUGUSTUS	CDS	63310158	63310235	1	+	0	ID=g1928.t1.CDS1;Parent=g1928.t1;
NC_088780.1_Calliphora_vicina_chromosome_1,_idCalVici1.1,_whole_genome_shotgun_sequence	AUGUSTUS	exon	63310158	63310235	.	+	.	ID=g1928.t1.exon1;Parent=g1928.t1;
NC_088780.1_Calliphora_vicina_chromosome_1,_idCalVici1.1,_whole_genome_shotgun_sequence	AUGUSTUS	intron	63310236	63310294	0.74	+	.	ID=g1928.t1.intron1;Parent=g1928.t1;
NC_088780.1_Calliphora_vicina_chromosome_1,_idCalVici1.1,_whole_genome_shotgun_sequence	AUGUSTUS	CDS	63310295	63310790	0.74	+	0	ID=g1928.t1.CDS2;Parent=g1928.t1;
NC_088780.1_Calliphora_vicina_chromosome_1,_idCalVici1.1,_whole_genome_shotgun_sequence	AUGUSTUS	exon	63310295	63310790	.	+	.	ID=g1928.t1.exon2;Parent=g1928.t1;
NC_088780.1_Calliphora_vicina_chromosome_1,_idCalVici1.1,_whole_genome_shotgun_sequence	AUGUSTUS	intron	63310791	63310872	1	+	.	ID=g1928.t1.intron2;Parent=g1928.t1;
NC_088780.1_Calliphora_vicina_chromosome_1,_idCalVici1.1,_whole_genome_shotgun_sequence	AUGUSTUS	CDS	63310873	63311060	1	+	2	ID=g1928.t1.CDS3;Parent=g1928.t1;
NC_088780.1_Calliphora_vicina_chromosome_1,_idCalVici1.1,_whole_genome_shotgun_sequence	AUGUSTUS	exon	63310873	63311060	.	+	.	ID=g1928.t1.exon3;Parent=g1928.t1;
NC_088780.1_Calliphora_vicina_chromosome_1,_idCalVici1.1,_whole_genome_shotgun_sequence	AUGUSTUS	stop_codon	63311058	63311060	.	+	0	ID=g1928.t1.stop1;Parent=g1928.t1;
NC_088780.1_Calliphora_vicina_chromosome_1,_idCalVici1.1,_whole_genome_shotgun_sequence	AUGUSTUS	mRNA	63310158	63317951	0.18	+	.	ID=g1928.t2;Parent=g1928;
NC_088780.1_Calliphora_vicina_chromosome_1,_idCalVici1.1,_whole_genome_shotgun_sequence	AUGUSTUS	start_codon	63310158	63310160	.	+	0	ID=g1928.t2.start1;Parent=g1928.t2;
NC_088780.1_Calliphora_vicina_chromosome_1,_idCalVici1.1,_whole_genome_shotgun_sequence	AUGUSTUS	CDS	63310158	63310235	1	+	0	ID=g1928.t2.CDS1;Parent=g1928.t2;
NC_088780.1_Calliphora_vicina_chromosome_1,_idCalVici1.1,_whole_genome_shotgun_sequence	AUGUSTUS	exon	63310158	63310235	.	+	.	ID=g1928.t2.exon1;Parent=g1928.t2;
NC_088780.1_Calliphora_vicina_chromosome_1,_idCalVici1.1,_whole_genome_shotgun_sequence	AUGUSTUS	intron	63310236	63310294	0.73	+	.	ID=g1928.t2.intron1;Parent=g1928.t2;
NC_088780.1_Calliphora_vicina_chromosome_1,_idCalVici1.1,_whole_genome_shotgun_sequence	AUGUSTUS	CDS	63310295	63310790	0.61	+	0	ID=g1928.t2.CDS2;Parent=g1928.t2;
NC_088780.1_Calliphora_vicina_chromosome_1,_idCalVici1.1,_whole_genome_shotgun_sequence	AUGUSTUS	exon	63310295	63310790	.	+	.	ID=g1928.t2.exon2;Parent=g1928.t2;
NC_088780.1_Calliphora_vicina_chromosome_1,_idCalVici1.1,_whole_genome_shotgun_sequence	AUGUSTUS	intron	63310791	63310872	0.3	+	.	ID=g1928.t2.intron2;Parent=g1928.t2;
NC_088780.1_Calliphora_vicina_chromosome_1,_idCalVici1.1,_whole_genome_shotgun_sequence	AUGUSTUS	CDS	63310873	63311056	0.23	+	2	ID=g1928.t2.CDS3;Parent=g1928.t2;
NC_088780.1_Calliphora_vicina_chromosome_1,_idCalVici1.1,_whole_genome_shotgun_sequence	AUGUSTUS	exon	63310873	63311056	.	+	.	ID=g1928.t2.exon3;Parent=g1928.t2;
NC_088780.1_Calliphora_vicina_chromosome_1,_idCalVici1.1,_whole_genome_shotgun_sequence	AUGUSTUS	intron	63311057	63317482	0.23	+	.	ID=g1928.t2.intron3;Parent=g1928.t2;
NC_088780.1_Calliphora_vicina_chromosome_1,_idCalVici1.1,_whole_genome_shotgun_sequence	AUGUSTUS	CDS	63317483	63317951	0.4	+	1	ID=g1928.t2.CDS4;Parent=g1928.t2;
NC_088780.1_Calliphora_vicina_chromosome_1,_idCalVici1.1,_whole_genome_shotgun_sequence	AUGUSTUS	exon	63317483	63317951	.	+	.	ID=g1928.t2.exon4;Parent=g1928.t2;
NC_088780.1_Calliphora_vicina_chromosome_1,_idCalVici1.1,_whole_genome_shotgun_sequence	AUGUSTUS	stop_codon	63317949	63317951	.	+	0	ID=g1928.t2.stop1;Parent=g1928.t2;
NC_088780.1_Calliphora_vicina_chromosome_1,_idCalVici1.1,_whole_genome_shotgun_sequence	AUGUSTUS	gene	63316851	63317951	.	+	.	ID=g1929;
NC_088780.1_Calliphora_vicina_chromosome_1,_idCalVici1.1,_whole_genome_shotgun_sequence	AUGUSTUS	mRNA	63316851	63317951	0.41	+	.	ID=g1929.t1;Parent=g1929;
NC_088780.1_Calliphora_vicina_chromosome_1,_idCalVici1.1,_whole_genome_shotgun_sequence	AUGUSTUS	start_codon	63316851	63316853	.	+	0	ID=g1929.t1.start1;Parent=g1929.t1;
NC_088780.1_Calliphora_vicina_chromosome_1,_idCalVici1.1,_whole_genome_shotgun_sequence	AUGUSTUS	CDS	63316851	63317207	0.41	+	0	ID=g1929.t1.CDS1;Parent=g1929.t1;
NC_088780.1_Calliphora_vicina_chromosome_1,_idCalVici1.1,_whole_genome_shotgun_sequence	AUGUSTUS	exon	63316851	63317207	.	+	.	ID=g1929.t1.exon1;Parent=g1929.t1;
NC_088780.1_Calliphora_vicina_chromosome_1,_idCalVici1.1,_whole_genome_shotgun_sequence	AUGUSTUS	intron	63317208	63317351	0.98	+	.	ID=g1929.t1.intron1;Parent=g1929.t1;
NC_088780.1_Calliphora_vicina_chromosome_1,_idCalVici1.1,_whole_genome_shotgun_sequence	AUGUSTUS	CDS	63317352	63317951	0.98	+	0	ID=g1929.t1.CDS2;Parent=g1929.t1;
NC_088780.1_Calliphora_vicina_chromosome_1,_idCalVici1.1,_whole_genome_shotgun_sequence	AUGUSTUS	exon	63317352	63317951	.	+	.	ID=g1929.t1.exon2;Parent=g1929.t1;
NC_088780.1_Calliphora_vicina_chromosome_1,_idCalVici1.1,_whole_genome_shotgun_sequence	AUGUSTUS	stop_codon	63317949	63317951	.	+	0	ID=g1929.t1.stop1;Parent=g1929.t1;
NC_088780.1_Calliphora_vicina_chromosome_1,_idCalVici1.1,_whole_genome_shotgun_sequence	AUGUSTUS	gene	63333831	63335839	.	+	.	ID=g1930;
NC_088780.1_Calliphora_vicina_chromosome_1,_idCalVici1.1,_whole_genome_shotgun_sequence	AUGUSTUS	mRNA	63333831	63335839	0.96	+	.	ID=g1930.t1;Parent=g1930;
NC_088780.1_Calliphora_vicina_chromosome_1,_idCalVici1.1,_whole_genome_shotgun_sequence	AUGUSTUS	start_codon	63333831	63333833	.	+	0	ID=g1930.t1.start1;Parent=g1930.t1;
NC_088780.1_Calliphora_vicina_chromosome_1,_idCalVici1.1,_whole_genome_shotgun_sequence	AUGUSTUS	CDS	63333831	63333915	1	+	0	ID=g1930.t1.CDS1;Parent=g1930.t1;
NC_088780.1_Calliphora_vicina_chromosome_1,_idCalVici1.1,_whole_genome_shotgun_sequence	AUGUSTUS	exon	63333831	63333915	.	+	.	ID=g1930.t1.exon1;Parent=g1930.t1;
NC_088780.1_Calliphora_vicina_chromosome_1,_idCalVici1.1,_whole_genome_shotgun_sequence	AUGUSTUS	intron	63333916	63335501	0.96	+	.	ID=g1930.t1.intron1;Parent=g1930.t1;
NC_088780.1_Calliphora_vicina_chromosome_1,_idCalVici1.1,_whole_genome_shotgun_sequence	AUGUSTUS	CDS	63335502	63335839	0.96	+	2	ID=g1930.t1.CDS2;Parent=g1930.t1;
NC_088780.1_Calliphora_vicina_chromosome_1,_idCalVici1.1,_whole_genome_shotgun_sequence	AUGUSTUS	exon	63335502	63335839	.	+	.	ID=g1930.t1.exon2;Parent=g1930.t1;
NC_088780.1_Calliphora_vicina_chromosome_1,_idCalVici1.1,_whole_genome_shotgun_sequence	AUGUSTUS	stop_codon	63335837	63335839	.	+	0	ID=g1930.t1.stop1;Parent=g1930.t1;
NC_088780.1_Calliphora_vicina_chromosome_1,_idCalVici1.1,_whole_genome_shotgun_sequence	AUGUSTUS	gene	63362950	63364053	.	-	.	ID=g1931;
NC_088780.1_Calliphora_vicina_chromosome_1,_idCalVici1.1,_whole_genome_shotgun_sequence	AUGUSTUS	mRNA	63362950	63364053	0.74	-	.	ID=g1931.t1;Parent=g1931;
NC_088780.1_Calliphora_vicina_chromosome_1,_idCalVici1.1,_whole_genome_shotgun_sequence	AUGUSTUS	stop_codon	63362950	63362952	.	-	0	ID=g1931.t1.stop1;Parent=g1931.t1;
NC_088780.1_Calliphora_vicina_chromosome_1,_idCalVici1.1,_whole_genome_shotgun_sequence	AUGUSTUS	CDS	63362950	63364053	0.74	-	0	ID=g1931.t1.CDS1;Parent=g1931.t1;
NC_088780.1_Calliphora_vicina_chromosome_1,_idCalVici1.1,_whole_genome_shotgun_sequence	AUGUSTUS	exon	63362950	63364053	.	-	.	ID=g1931.t1.exon1;Parent=g1931.t1;
NC_088780.1_Calliphora_vicina_chromosome_1,_idCalVici1.1,_whole_genome_shotgun_sequence	AUGUSTUS	start_codon	63364051	63364053	.	-	0	ID=g1931.t1.start1;Parent=g1931.t1;
NC_088780.1_Calliphora_vicina_chromosome_1,_idCalVici1.1,_whole_genome_shotgun_sequence	AUGUSTUS	gene	63364829	63366234	.	-	.	ID=g1932;
NC_088780.1_Calliphora_vicina_chromosome_1,_idCalVici1.1,_whole_genome_shotgun_sequence	AUGUSTUS	mRNA	63364829	63366234	0.34	-	.	ID=g1932.t1;Parent=g1932;
NC_088780.1_Calliphora_vicina_chromosome_1,_idCalVici1.1,_whole_genome_shotgun_sequence	AUGUSTUS	stop_codon	63364829	63364831	.	-	0	ID=g1932.t1.stop1;Parent=g1932.t1;
NC_088780.1_Calliphora_vicina_chromosome_1,_idCalVici1.1,_whole_genome_shotgun_sequence	AUGUSTUS	CDS	63364829	63364905	0.9	-	2	ID=g1932.t1.CDS1;Parent=g1932.t1;
NC_088780.1_Calliphora_vicina_chromosome_1,_idCalVici1.1,_whole_genome_shotgun_sequence	AUGUSTUS	exon	63364829	63364905	.	-	.	ID=g1932.t1.exon1;Parent=g1932.t1;
NC_088780.1_Calliphora_vicina_chromosome_1,_idCalVici1.1,_whole_genome_shotgun_sequence	AUGUSTUS	intron	63364906	63365241	0.9	-	.	ID=g1932.t1.intron1;Parent=g1932.t1;
NC_088780.1_Calliphora_vicina_chromosome_1,_idCalVici1.1,_whole_genome_shotgun_sequence	AUGUSTUS	CDS	63365242	63365718	0.91	-	2	ID=g1932.t1.CDS2;Parent=g1932.t1;
NC_088780.1_Calliphora_vicina_chromosome_1,_idCalVici1.1,_whole_genome_shotgun_sequence	AUGUSTUS	exon	63365242	63365718	.	-	.	ID=g1932.t1.exon2;Parent=g1932.t1;
NC_088780.1_Calliphora_vicina_chromosome_1,_idCalVici1.1,_whole_genome_shotgun_sequence	AUGUSTUS	intron	63365719	63366077	0.94	-	.	ID=g1932.t1.intron2;Parent=g1932.t1;
NC_088780.1_Calliphora_vicina_chromosome_1,_idCalVici1.1,_whole_genome_shotgun_sequence	AUGUSTUS	CDS	63366078	63366234	0.34	-	0	ID=g1932.t1.CDS3;Parent=g1932.t1;
NC_088780.1_Calliphora_vicina_chromosome_1,_idCalVici1.1,_whole_genome_shotgun_sequence	AUGUSTUS	exon	63366078	63366234	.	-	.	ID=g1932.t1.exon3;Parent=g1932.t1;
NC_088780.1_Calliphora_vicina_chromosome_1,_idCalVici1.1,_whole_genome_shotgun_sequence	AUGUSTUS	start_codon	63366232	63366234	.	-	0	ID=g1932.t1.start1;Parent=g1932.t1;
NC_088780.1_Calliphora_vicina_chromosome_1,_idCalVici1.1,_whole_genome_shotgun_sequence	AUGUSTUS	gene	63366330	63366668	.	-	.	ID=g1933;
NC_088780.1_Calliphora_vicina_chromosome_1,_idCalVici1.1,_whole_genome_shotgun_sequence	AUGUSTUS	mRNA	63366330	63366668	0.51	-	.	ID=g1933.t1;Parent=g1933;
NC_088780.1_Calliphora_vicina_chromosome_1,_idCalVici1.1,_whole_genome_shotgun_sequence	AUGUSTUS	stop_codon	63366330	63366332	.	-	0	ID=g1933.t1.stop1;Parent=g1933.t1;
NC_088780.1_Calliphora_vicina_chromosome_1,_idCalVici1.1,_whole_genome_shotgun_sequence	AUGUSTUS	CDS	63366330	63366668	0.51	-	0	ID=g1933.t1.CDS1;Parent=g1933.t1;
NC_088780.1_Calliphora_vicina_chromosome_1,_idCalVici1.1,_whole_genome_shotgun_sequence	AUGUSTUS	exon	63366330	63366668	.	-	.	ID=g1933.t1.exon1;Parent=g1933.t1;
NC_088780.1_Calliphora_vicina_chromosome_1,_idCalVici1.1,_whole_genome_shotgun_sequence	AUGUSTUS	start_codon	63366666	63366668	.	-	0	ID=g1933.t1.start1;Parent=g1933.t1;
NC_088780.1_Calliphora_vicina_chromosome_1,_idCalVici1.1,_whole_genome_shotgun_sequence	AUGUSTUS	gene	63366798	63367195	.	-	.	ID=g1934;
NC_088780.1_Calliphora_vicina_chromosome_1,_idCalVici1.1,_whole_genome_shotgun_sequence	AUGUSTUS	mRNA	63366798	63367195	1	-	.	ID=g1934.t1;Parent=g1934;
NC_088780.1_Calliphora_vicina_chromosome_1,_idCalVici1.1,_whole_genome_shotgun_sequence	AUGUSTUS	stop_codon	63366798	63366800	.	-	0	ID=g1934.t1.stop1;Parent=g1934.t1;
NC_088780.1_Calliphora_vicina_chromosome_1,_idCalVici1.1,_whole_genome_shotgun_sequence	AUGUSTUS	CDS	63366798	63367084	1	-	2	ID=g1934.t1.CDS1;Parent=g1934.t1;
NC_088780.1_Calliphora_vicina_chromosome_1,_idCalVici1.1,_whole_genome_shotgun_sequence	AUGUSTUS	exon	63366798	63367084	.	-	.	ID=g1934.t1.exon1;Parent=g1934.t1;
NC_088780.1_Calliphora_vicina_chromosome_1,_idCalVici1.1,_whole_genome_shotgun_sequence	AUGUSTUS	intron	63367085	63367152	1	-	.	ID=g1934.t1.intron1;Parent=g1934.t1;
NC_088780.1_Calliphora_vicina_chromosome_1,_idCalVici1.1,_whole_genome_shotgun_sequence	AUGUSTUS	CDS	63367153	63367195	1	-	0	ID=g1934.t1.CDS2;Parent=g1934.t1;
NC_088780.1_Calliphora_vicina_chromosome_1,_idCalVici1.1,_whole_genome_shotgun_sequence	AUGUSTUS	exon	63367153	63367195	.	-	.	ID=g1934.t1.exon2;Parent=g1934.t1;
NC_088780.1_Calliphora_vicina_chromosome_1,_idCalVici1.1,_whole_genome_shotgun_sequence	AUGUSTUS	start_codon	63367193	63367195	.	-	0	ID=g1934.t1.start1;Parent=g1934.t1;
NC_088780.1_Calliphora_vicina_chromosome_1,_idCalVici1.1,_whole_genome_shotgun_sequence	AUGUSTUS	gene	63372881	63408404	.	+	.	ID=g1935;
NC_088780.1_Calliphora_vicina_chromosome_1,_idCalVici1.1,_whole_genome_shotgun_sequence	AUGUSTUS	mRNA	63372881	63408404	1	+	.	ID=g1935.t1;Parent=g1935;
NC_088780.1_Calliphora_vicina_chromosome_1,_idCalVici1.1,_whole_genome_shotgun_sequence	AUGUSTUS	start_codon	63372881	63372883	.	+	0	ID=g1935.t1.start1;Parent=g1935.t1;
NC_088780.1_Calliphora_vicina_chromosome_1,_idCalVici1.1,_whole_genome_shotgun_sequence	AUGUSTUS	CDS	63372881	63372942	1	+	0	ID=g1935.t1.CDS1;Parent=g1935.t1;
NC_088780.1_Calliphora_vicina_chromosome_1,_idCalVici1.1,_whole_genome_shotgun_sequence	AUGUSTUS	exon	63372881	63372942	.	+	.	ID=g1935.t1.exon1;Parent=g1935.t1;
NC_088780.1_Calliphora_vicina_chromosome_1,_idCalVici1.1,_whole_genome_shotgun_sequence	AUGUSTUS	intron	63372943	63397376	1	+	.	ID=g1935.t1.intron1;Parent=g1935.t1;
NC_088780.1_Calliphora_vicina_chromosome_1,_idCalVici1.1,_whole_genome_shotgun_sequence	AUGUSTUS	CDS	63397377	63397577	1	+	1	ID=g1935.t1.CDS2;Parent=g1935.t1;
NC_088780.1_Calliphora_vicina_chromosome_1,_idCalVici1.1,_whole_genome_shotgun_sequence	AUGUSTUS	exon	63397377	63397577	.	+	.	ID=g1935.t1.exon2;Parent=g1935.t1;
NC_088780.1_Calliphora_vicina_chromosome_1,_idCalVici1.1,_whole_genome_shotgun_sequence	AUGUSTUS	intron	63397578	63397672	1	+	.	ID=g1935.t1.intron2;Parent=g1935.t1;
NC_088780.1_Calliphora_vicina_chromosome_1,_idCalVici1.1,_whole_genome_shotgun_sequence	AUGUSTUS	CDS	63397673	63397955	1	+	1	ID=g1935.t1.CDS3;Parent=g1935.t1;
NC_088780.1_Calliphora_vicina_chromosome_1,_idCalVici1.1,_whole_genome_shotgun_sequence	AUGUSTUS	exon	63397673	63397955	.	+	.	ID=g1935.t1.exon3;Parent=g1935.t1;
NC_088780.1_Calliphora_vicina_chromosome_1,_idCalVici1.1,_whole_genome_shotgun_sequence	AUGUSTUS	intron	63397956	63398031	1	+	.	ID=g1935.t1.intron3;Parent=g1935.t1;
NC_088780.1_Calliphora_vicina_chromosome_1,_idCalVici1.1,_whole_genome_shotgun_sequence	AUGUSTUS	CDS	63398032	63398249	1	+	0	ID=g1935.t1.CDS4;Parent=g1935.t1;
NC_088780.1_Calliphora_vicina_chromosome_1,_idCalVici1.1,_whole_genome_shotgun_sequence	AUGUSTUS	exon	63398032	63398249	.	+	.	ID=g1935.t1.exon4;Parent=g1935.t1;
NC_088780.1_Calliphora_vicina_chromosome_1,_idCalVici1.1,_whole_genome_shotgun_sequence	AUGUSTUS	intron	63398250	63398384	1	+	.	ID=g1935.t1.intron4;Parent=g1935.t1;
NC_088780.1_Calliphora_vicina_chromosome_1,_idCalVici1.1,_whole_genome_shotgun_sequence	AUGUSTUS	CDS	63398385	63398623	1	+	1	ID=g1935.t1.CDS5;Parent=g1935.t1;
NC_088780.1_Calliphora_vicina_chromosome_1,_idCalVici1.1,_whole_genome_shotgun_sequence	AUGUSTUS	exon	63398385	63398623	.	+	.	ID=g1935.t1.exon5;Parent=g1935.t1;
NC_088780.1_Calliphora_vicina_chromosome_1,_idCalVici1.1,_whole_genome_shotgun_sequence	AUGUSTUS	intron	63398624	63398693	1	+	.	ID=g1935.t1.intron5;Parent=g1935.t1;
NC_088780.1_Calliphora_vicina_chromosome_1,_idCalVici1.1,_whole_genome_shotgun_sequence	AUGUSTUS	CDS	63398694	63398887	1	+	2	ID=g1935.t1.CDS6;Parent=g1935.t1;
NC_088780.1_Calliphora_vicina_chromosome_1,_idCalVici1.1,_whole_genome_shotgun_sequence	AUGUSTUS	exon	63398694	63398887	.	+	.	ID=g1935.t1.exon6;Parent=g1935.t1;
NC_088780.1_Calliphora_vicina_chromosome_1,_idCalVici1.1,_whole_genome_shotgun_sequence	AUGUSTUS	intron	63398888	63398958	1	+	.	ID=g1935.t1.intron6;Parent=g1935.t1;
NC_088780.1_Calliphora_vicina_chromosome_1,_idCalVici1.1,_whole_genome_shotgun_sequence	AUGUSTUS	CDS	63398959	63402459	1	+	0	ID=g1935.t1.CDS7;Parent=g1935.t1;
NC_088780.1_Calliphora_vicina_chromosome_1,_idCalVici1.1,_whole_genome_shotgun_sequence	AUGUSTUS	exon	63398959	63402459	.	+	.	ID=g1935.t1.exon7;Parent=g1935.t1;
NC_088780.1_Calliphora_vicina_chromosome_1,_idCalVici1.1,_whole_genome_shotgun_sequence	AUGUSTUS	intron	63402460	63402515	1	+	.	ID=g1935.t1.intron7;Parent=g1935.t1;
NC_088780.1_Calliphora_vicina_chromosome_1,_idCalVici1.1,_whole_genome_shotgun_sequence	AUGUSTUS	CDS	63402516	63402660	1	+	0	ID=g1935.t1.CDS8;Parent=g1935.t1;
NC_088780.1_Calliphora_vicina_chromosome_1,_idCalVici1.1,_whole_genome_shotgun_sequence	AUGUSTUS	exon	63402516	63402660	.	+	.	ID=g1935.t1.exon8;Parent=g1935.t1;
NC_088780.1_Calliphora_vicina_chromosome_1,_idCalVici1.1,_whole_genome_shotgun_sequence	AUGUSTUS	intron	63402661	63402734	1	+	.	ID=g1935.t1.intron8;Parent=g1935.t1;
NC_088780.1_Calliphora_vicina_chromosome_1,_idCalVici1.1,_whole_genome_shotgun_sequence	AUGUSTUS	CDS	63402735	63402968	1	+	2	ID=g1935.t1.CDS9;Parent=g1935.t1;
NC_088780.1_Calliphora_vicina_chromosome_1,_idCalVici1.1,_whole_genome_shotgun_sequence	AUGUSTUS	exon	63402735	63402968	.	+	.	ID=g1935.t1.exon9;Parent=g1935.t1;
NC_088780.1_Calliphora_vicina_chromosome_1,_idCalVici1.1,_whole_genome_shotgun_sequence	AUGUSTUS	intron	63402969	63406559	1	+	.	ID=g1935.t1.intron9;Parent=g1935.t1;
NC_088780.1_Calliphora_vicina_chromosome_1,_idCalVici1.1,_whole_genome_shotgun_sequence	AUGUSTUS	CDS	63406560	63407035	1	+	2	ID=g1935.t1.CDS10;Parent=g1935.t1;
NC_088780.1_Calliphora_vicina_chromosome_1,_idCalVici1.1,_whole_genome_shotgun_sequence	AUGUSTUS	exon	63406560	63407035	.	+	.	ID=g1935.t1.exon10;Parent=g1935.t1;
NC_088780.1_Calliphora_vicina_chromosome_1,_idCalVici1.1,_whole_genome_shotgun_sequence	AUGUSTUS	intron	63407036	63408131	1	+	.	ID=g1935.t1.intron10;Parent=g1935.t1;
NC_088780.1_Calliphora_vicina_chromosome_1,_idCalVici1.1,_whole_genome_shotgun_sequence	AUGUSTUS	CDS	63408132	63408404	1	+	0	ID=g1935.t1.CDS11;Parent=g1935.t1;
NC_088780.1_Calliphora_vicina_chromosome_1,_idCalVici1.1,_whole_genome_shotgun_sequence	AUGUSTUS	exon	63408132	63408404	.	+	.	ID=g1935.t1.exon11;Parent=g1935.t1;
NC_088780.1_Calliphora_vicina_chromosome_1,_idCalVici1.1,_whole_genome_shotgun_sequence	AUGUSTUS	stop_codon	63408402	63408404	.	+	0	ID=g1935.t1.stop1;Parent=g1935.t1;
NC_088780.1_Calliphora_vicina_chromosome_1,_idCalVici1.1,_whole_genome_shotgun_sequence	AUGUSTUS	mRNA	63372881	63408404	1	+	.	ID=g1935.t2;Parent=g1935;
NC_088780.1_Calliphora_vicina_chromosome_1,_idCalVici1.1,_whole_genome_shotgun_sequence	AUGUSTUS	start_codon	63372881	63372883	.	+	0	ID=g1935.t2.start1;Parent=g1935.t2;
NC_088780.1_Calliphora_vicina_chromosome_1,_idCalVici1.1,_whole_genome_shotgun_sequence	AUGUSTUS	CDS	63372881	63372942	1	+	0	ID=g1935.t2.CDS1;Parent=g1935.t2;
NC_088780.1_Calliphora_vicina_chromosome_1,_idCalVici1.1,_whole_genome_shotgun_sequence	AUGUSTUS	exon	63372881	63372942	.	+	.	ID=g1935.t2.exon1;Parent=g1935.t2;
NC_088780.1_Calliphora_vicina_chromosome_1,_idCalVici1.1,_whole_genome_shotgun_sequence	AUGUSTUS	intron	63372943	63397376	1	+	.	ID=g1935.t2.intron1;Parent=g1935.t2;
NC_088780.1_Calliphora_vicina_chromosome_1,_idCalVici1.1,_whole_genome_shotgun_sequence	AUGUSTUS	CDS	63397377	63397577	1	+	1	ID=g1935.t2.CDS2;Parent=g1935.t2;
NC_088780.1_Calliphora_vicina_chromosome_1,_idCalVici1.1,_whole_genome_shotgun_sequence	AUGUSTUS	exon	63397377	63397577	.	+	.	ID=g1935.t2.exon2;Parent=g1935.t2;
NC_088780.1_Calliphora_vicina_chromosome_1,_idCalVici1.1,_whole_genome_shotgun_sequence	AUGUSTUS	intron	63397578	63397672	1	+	.	ID=g1935.t2.intron2;Parent=g1935.t2;
NC_088780.1_Calliphora_vicina_chromosome_1,_idCalVici1.1,_whole_genome_shotgun_sequence	AUGUSTUS	CDS	63397673	63397955	1	+	1	ID=g1935.t2.CDS3;Parent=g1935.t2;
NC_088780.1_Calliphora_vicina_chromosome_1,_idCalVici1.1,_whole_genome_shotgun_sequence	AUGUSTUS	exon	63397673	63397955	.	+	.	ID=g1935.t2.exon3;Parent=g1935.t2;
NC_088780.1_Calliphora_vicina_chromosome_1,_idCalVici1.1,_whole_genome_shotgun_sequence	AUGUSTUS	intron	63397956	63398031	1	+	.	ID=g1935.t2.intron3;Parent=g1935.t2;
NC_088780.1_Calliphora_vicina_chromosome_1,_idCalVici1.1,_whole_genome_shotgun_sequence	AUGUSTUS	CDS	63398032	63398249	1	+	0	ID=g1935.t2.CDS4;Parent=g1935.t2;
NC_088780.1_Calliphora_vicina_chromosome_1,_idCalVici1.1,_whole_genome_shotgun_sequence	AUGUSTUS	exon	63398032	63398249	.	+	.	ID=g1935.t2.exon4;Parent=g1935.t2;
NC_088780.1_Calliphora_vicina_chromosome_1,_idCalVici1.1,_whole_genome_shotgun_sequence	AUGUSTUS	intron	63398250	63398384	1	+	.	ID=g1935.t2.intron4;Parent=g1935.t2;
NC_088780.1_Calliphora_vicina_chromosome_1,_idCalVici1.1,_whole_genome_shotgun_sequence	AUGUSTUS	CDS	63398385	63398623	1	+	1	ID=g1935.t2.CDS5;Parent=g1935.t2;
NC_088780.1_Calliphora_vicina_chromosome_1,_idCalVici1.1,_whole_genome_shotgun_sequence	AUGUSTUS	exon	63398385	63398623	.	+	.	ID=g1935.t2.exon5;Parent=g1935.t2;
NC_088780.1_Calliphora_vicina_chromosome_1,_idCalVici1.1,_whole_genome_shotgun_sequence	AUGUSTUS	intron	63398624	63398693	1	+	.	ID=g1935.t2.intron5;Parent=g1935.t2;
NC_088780.1_Calliphora_vicina_chromosome_1,_idCalVici1.1,_whole_genome_shotgun_sequence	AUGUSTUS	CDS	63398694	63398887	1	+	2	ID=g1935.t2.CDS6;Parent=g1935.t2;
NC_088780.1_Calliphora_vicina_chromosome_1,_idCalVici1.1,_whole_genome_shotgun_sequence	AUGUSTUS	exon	63398694	63398887	.	+	.	ID=g1935.t2.exon6;Parent=g1935.t2;
NC_088780.1_Calliphora_vicina_chromosome_1,_idCalVici1.1,_whole_genome_shotgun_sequence	AUGUSTUS	intron	63398888	63398958	1	+	.	ID=g1935.t2.intron6;Parent=g1935.t2;
NC_088780.1_Calliphora_vicina_chromosome_1,_idCalVici1.1,_whole_genome_shotgun_sequence	AUGUSTUS	CDS	63398959	63402459	1	+	0	ID=g1935.t2.CDS7;Parent=g1935.t2;
NC_088780.1_Calliphora_vicina_chromosome_1,_idCalVici1.1,_whole_genome_shotgun_sequence	AUGUSTUS	exon	63398959	63402459	.	+	.	ID=g1935.t2.exon7;Parent=g1935.t2;
NC_088780.1_Calliphora_vicina_chromosome_1,_idCalVici1.1,_whole_genome_shotgun_sequence	AUGUSTUS	intron	63402460	63402515	1	+	.	ID=g1935.t2.intron7;Parent=g1935.t2;
NC_088780.1_Calliphora_vicina_chromosome_1,_idCalVici1.1,_whole_genome_shotgun_sequence	AUGUSTUS	CDS	63402516	63402669	1	+	0	ID=g1935.t2.CDS8;Parent=g1935.t2;
NC_088780.1_Calliphora_vicina_chromosome_1,_idCalVici1.1,_whole_genome_shotgun_sequence	AUGUSTUS	exon	63402516	63402669	.	+	.	ID=g1935.t2.exon8;Parent=g1935.t2;
NC_088780.1_Calliphora_vicina_chromosome_1,_idCalVici1.1,_whole_genome_shotgun_sequence	AUGUSTUS	intron	63402670	63402734	1	+	.	ID=g1935.t2.intron8;Parent=g1935.t2;
NC_088780.1_Calliphora_vicina_chromosome_1,_idCalVici1.1,_whole_genome_shotgun_sequence	AUGUSTUS	CDS	63402735	63402968	1	+	2	ID=g1935.t2.CDS9;Parent=g1935.t2;
NC_088780.1_Calliphora_vicina_chromosome_1,_idCalVici1.1,_whole_genome_shotgun_sequence	AUGUSTUS	exon	63402735	63402968	.	+	.	ID=g1935.t2.exon9;Parent=g1935.t2;
NC_088780.1_Calliphora_vicina_chromosome_1,_idCalVici1.1,_whole_genome_shotgun_sequence	AUGUSTUS	intron	63402969	63406559	1	+	.	ID=g1935.t2.intron9;Parent=g1935.t2;
NC_088780.1_Calliphora_vicina_chromosome_1,_idCalVici1.1,_whole_genome_shotgun_sequence	AUGUSTUS	CDS	63406560	63407035	1	+	2	ID=g1935.t2.CDS10;Parent=g1935.t2;
NC_088780.1_Calliphora_vicina_chromosome_1,_idCalVici1.1,_whole_genome_shotgun_sequence	AUGUSTUS	exon	63406560	63407035	.	+	.	ID=g1935.t2.exon10;Parent=g1935.t2;
NC_088780.1_Calliphora_vicina_chromosome_1,_idCalVici1.1,_whole_genome_shotgun_sequence	AUGUSTUS	intron	63407036	63408131	1	+	.	ID=g1935.t2.intron10;Parent=g1935.t2;
NC_088780.1_Calliphora_vicina_chromosome_1,_idCalVici1.1,_whole_genome_shotgun_sequence	AUGUSTUS	CDS	63408132	63408404	1	+	0	ID=g1935.t2.CDS11;Parent=g1935.t2;
NC_088780.1_Calliphora_vicina_chromosome_1,_idCalVici1.1,_whole_genome_shotgun_sequence	AUGUSTUS	exon	63408132	63408404	.	+	.	ID=g1935.t2.exon11;Parent=g1935.t2;
NC_088780.1_Calliphora_vicina_chromosome_1,_idCalVici1.1,_whole_genome_shotgun_sequence	AUGUSTUS	stop_codon	63408402	63408404	.	+	0	ID=g1935.t2.stop1;Parent=g1935.t2;
NC_088780.1_Calliphora_vicina_chromosome_1,_idCalVici1.1,_whole_genome_shotgun_sequence	AUGUSTUS	gene	63415421	63415975	.	-	.	ID=g1936;
NC_088780.1_Calliphora_vicina_chromosome_1,_idCalVici1.1,_whole_genome_shotgun_sequence	AUGUSTUS	mRNA	63415421	63415975	0.99	-	.	ID=g1936.t1;Parent=g1936;
NC_088780.1_Calliphora_vicina_chromosome_1,_idCalVici1.1,_whole_genome_shotgun_sequence	AUGUSTUS	stop_codon	63415421	63415423	.	-	0	ID=g1936.t1.stop1;Parent=g1936.t1;
NC_088780.1_Calliphora_vicina_chromosome_1,_idCalVici1.1,_whole_genome_shotgun_sequence	AUGUSTUS	CDS	63415421	63415581	0.99	-	2	ID=g1936.t1.CDS1;Parent=g1936.t1;
NC_088780.1_Calliphora_vicina_chromosome_1,_idCalVici1.1,_whole_genome_shotgun_sequence	AUGUSTUS	exon	63415421	63415581	.	-	.	ID=g1936.t1.exon1;Parent=g1936.t1;
NC_088780.1_Calliphora_vicina_chromosome_1,_idCalVici1.1,_whole_genome_shotgun_sequence	AUGUSTUS	intron	63415582	63415653	0.99	-	.	ID=g1936.t1.intron1;Parent=g1936.t1;
NC_088780.1_Calliphora_vicina_chromosome_1,_idCalVici1.1,_whole_genome_shotgun_sequence	AUGUSTUS	CDS	63415654	63415975	0.99	-	0	ID=g1936.t1.CDS2;Parent=g1936.t1;
NC_088780.1_Calliphora_vicina_chromosome_1,_idCalVici1.1,_whole_genome_shotgun_sequence	AUGUSTUS	exon	63415654	63415975	.	-	.	ID=g1936.t1.exon2;Parent=g1936.t1;
NC_088780.1_Calliphora_vicina_chromosome_1,_idCalVici1.1,_whole_genome_shotgun_sequence	AUGUSTUS	start_codon	63415973	63415975	.	-	0	ID=g1936.t1.start1;Parent=g1936.t1;
NC_088780.1_Calliphora_vicina_chromosome_1,_idCalVici1.1,_whole_genome_shotgun_sequence	AUGUSTUS	gene	63416473	63416745	.	-	.	ID=g1937;
NC_088780.1_Calliphora_vicina_chromosome_1,_idCalVici1.1,_whole_genome_shotgun_sequence	AUGUSTUS	mRNA	63416473	63416745	1	-	.	ID=g1937.t1;Parent=g1937;
NC_088780.1_Calliphora_vicina_chromosome_1,_idCalVici1.1,_whole_genome_shotgun_sequence	AUGUSTUS	stop_codon	63416473	63416475	.	-	0	ID=g1937.t1.stop1;Parent=g1937.t1;
NC_088780.1_Calliphora_vicina_chromosome_1,_idCalVici1.1,_whole_genome_shotgun_sequence	AUGUSTUS	CDS	63416473	63416745	1	-	0	ID=g1937.t1.CDS1;Parent=g1937.t1;
NC_088780.1_Calliphora_vicina_chromosome_1,_idCalVici1.1,_whole_genome_shotgun_sequence	AUGUSTUS	exon	63416473	63416745	.	-	.	ID=g1937.t1.exon1;Parent=g1937.t1;
NC_088780.1_Calliphora_vicina_chromosome_1,_idCalVici1.1,_whole_genome_shotgun_sequence	AUGUSTUS	start_codon	63416743	63416745	.	-	0	ID=g1937.t1.start1;Parent=g1937.t1;
NC_088780.1_Calliphora_vicina_chromosome_1,_idCalVici1.1,_whole_genome_shotgun_sequence	AUGUSTUS	gene	63416840	63417244	.	-	.	ID=g1938;
NC_088780.1_Calliphora_vicina_chromosome_1,_idCalVici1.1,_whole_genome_shotgun_sequence	AUGUSTUS	mRNA	63416840	63417193	1	-	.	ID=g1938.t1;Parent=g1938;
NC_088780.1_Calliphora_vicina_chromosome_1,_idCalVici1.1,_whole_genome_shotgun_sequence	AUGUSTUS	stop_codon	63416840	63416842	.	-	0	ID=g1938.t1.stop1;Parent=g1938.t1;
NC_088780.1_Calliphora_vicina_chromosome_1,_idCalVici1.1,_whole_genome_shotgun_sequence	AUGUSTUS	CDS	63416840	63417193	1	-	0	ID=g1938.t1.CDS1;Parent=g1938.t1;
NC_088780.1_Calliphora_vicina_chromosome_1,_idCalVici1.1,_whole_genome_shotgun_sequence	AUGUSTUS	exon	63416840	63417193	.	-	.	ID=g1938.t1.exon1;Parent=g1938.t1;
NC_088780.1_Calliphora_vicina_chromosome_1,_idCalVici1.1,_whole_genome_shotgun_sequence	AUGUSTUS	start_codon	63417191	63417193	.	-	0	ID=g1938.t1.start1;Parent=g1938.t1;
NC_088780.1_Calliphora_vicina_chromosome_1,_idCalVici1.1,_whole_genome_shotgun_sequence	AUGUSTUS	mRNA	63416840	63417244	0.36	-	.	ID=g1938.t2;Parent=g1938;
NC_088780.1_Calliphora_vicina_chromosome_1,_idCalVici1.1,_whole_genome_shotgun_sequence	AUGUSTUS	stop_codon	63416840	63416842	.	-	0	ID=g1938.t2.stop1;Parent=g1938.t2;
NC_088780.1_Calliphora_vicina_chromosome_1,_idCalVici1.1,_whole_genome_shotgun_sequence	AUGUSTUS	CDS	63416840	63417244	0.36	-	0	ID=g1938.t2.CDS1;Parent=g1938.t2;
NC_088780.1_Calliphora_vicina_chromosome_1,_idCalVici1.1,_whole_genome_shotgun_sequence	AUGUSTUS	exon	63416840	63417244	.	-	.	ID=g1938.t2.exon1;Parent=g1938.t2;
NC_088780.1_Calliphora_vicina_chromosome_1,_idCalVici1.1,_whole_genome_shotgun_sequence	AUGUSTUS	start_codon	63417242	63417244	.	-	0	ID=g1938.t2.start1;Parent=g1938.t2;
NC_088780.1_Calliphora_vicina_chromosome_1,_idCalVici1.1,_whole_genome_shotgun_sequence	AUGUSTUS	gene	63417514	63418122	.	-	.	ID=g1939;
NC_088780.1_Calliphora_vicina_chromosome_1,_idCalVici1.1,_whole_genome_shotgun_sequence	AUGUSTUS	mRNA	63417514	63418122	1	-	.	ID=g1939.t1;Parent=g1939;
NC_088780.1_Calliphora_vicina_chromosome_1,_idCalVici1.1,_whole_genome_shotgun_sequence	AUGUSTUS	stop_codon	63417514	63417516	.	-	0	ID=g1939.t1.stop1;Parent=g1939.t1;
NC_088780.1_Calliphora_vicina_chromosome_1,_idCalVici1.1,_whole_genome_shotgun_sequence	AUGUSTUS	CDS	63417514	63418122	1	-	0	ID=g1939.t1.CDS1;Parent=g1939.t1;
NC_088780.1_Calliphora_vicina_chromosome_1,_idCalVici1.1,_whole_genome_shotgun_sequence	AUGUSTUS	exon	63417514	63418122	.	-	.	ID=g1939.t1.exon1;Parent=g1939.t1;
NC_088780.1_Calliphora_vicina_chromosome_1,_idCalVici1.1,_whole_genome_shotgun_sequence	AUGUSTUS	start_codon	63418120	63418122	.	-	0	ID=g1939.t1.start1;Parent=g1939.t1;
NC_088780.1_Calliphora_vicina_chromosome_1,_idCalVici1.1,_whole_genome_shotgun_sequence	AUGUSTUS	gene	63425555	63429191	.	+	.	ID=g1940;
NC_088780.1_Calliphora_vicina_chromosome_1,_idCalVici1.1,_whole_genome_shotgun_sequence	AUGUSTUS	mRNA	63425555	63429191	1	+	.	ID=g1940.t1;Parent=g1940;
NC_088780.1_Calliphora_vicina_chromosome_1,_idCalVici1.1,_whole_genome_shotgun_sequence	AUGUSTUS	start_codon	63425555	63425557	.	+	0	ID=g1940.t1.start1;Parent=g1940.t1;
NC_088780.1_Calliphora_vicina_chromosome_1,_idCalVici1.1,_whole_genome_shotgun_sequence	AUGUSTUS	CDS	63425555	63427403	1	+	0	ID=g1940.t1.CDS1;Parent=g1940.t1;
NC_088780.1_Calliphora_vicina_chromosome_1,_idCalVici1.1,_whole_genome_shotgun_sequence	AUGUSTUS	exon	63425555	63427403	.	+	.	ID=g1940.t1.exon1;Parent=g1940.t1;
NC_088780.1_Calliphora_vicina_chromosome_1,_idCalVici1.1,_whole_genome_shotgun_sequence	AUGUSTUS	intron	63427404	63427471	1	+	.	ID=g1940.t1.intron1;Parent=g1940.t1;
NC_088780.1_Calliphora_vicina_chromosome_1,_idCalVici1.1,_whole_genome_shotgun_sequence	AUGUSTUS	CDS	63427472	63427545	1	+	2	ID=g1940.t1.CDS2;Parent=g1940.t1;
NC_088780.1_Calliphora_vicina_chromosome_1,_idCalVici1.1,_whole_genome_shotgun_sequence	AUGUSTUS	exon	63427472	63427545	.	+	.	ID=g1940.t1.exon2;Parent=g1940.t1;
NC_088780.1_Calliphora_vicina_chromosome_1,_idCalVici1.1,_whole_genome_shotgun_sequence	AUGUSTUS	intron	63427546	63427604	1	+	.	ID=g1940.t1.intron2;Parent=g1940.t1;
NC_088780.1_Calliphora_vicina_chromosome_1,_idCalVici1.1,_whole_genome_shotgun_sequence	AUGUSTUS	CDS	63427605	63427942	1	+	0	ID=g1940.t1.CDS3;Parent=g1940.t1;
NC_088780.1_Calliphora_vicina_chromosome_1,_idCalVici1.1,_whole_genome_shotgun_sequence	AUGUSTUS	exon	63427605	63427942	.	+	.	ID=g1940.t1.exon3;Parent=g1940.t1;
NC_088780.1_Calliphora_vicina_chromosome_1,_idCalVici1.1,_whole_genome_shotgun_sequence	AUGUSTUS	intron	63427943	63428016	1	+	.	ID=g1940.t1.intron3;Parent=g1940.t1;
NC_088780.1_Calliphora_vicina_chromosome_1,_idCalVici1.1,_whole_genome_shotgun_sequence	AUGUSTUS	CDS	63428017	63428223	1	+	1	ID=g1940.t1.CDS4;Parent=g1940.t1;
NC_088780.1_Calliphora_vicina_chromosome_1,_idCalVici1.1,_whole_genome_shotgun_sequence	AUGUSTUS	exon	63428017	63428223	.	+	.	ID=g1940.t1.exon4;Parent=g1940.t1;
NC_088780.1_Calliphora_vicina_chromosome_1,_idCalVici1.1,_whole_genome_shotgun_sequence	AUGUSTUS	intron	63428224	63428452	1	+	.	ID=g1940.t1.intron4;Parent=g1940.t1;
NC_088780.1_Calliphora_vicina_chromosome_1,_idCalVici1.1,_whole_genome_shotgun_sequence	AUGUSTUS	CDS	63428453	63428600	1	+	1	ID=g1940.t1.CDS5;Parent=g1940.t1;
NC_088780.1_Calliphora_vicina_chromosome_1,_idCalVici1.1,_whole_genome_shotgun_sequence	AUGUSTUS	exon	63428453	63428600	.	+	.	ID=g1940.t1.exon5;Parent=g1940.t1;
NC_088780.1_Calliphora_vicina_chromosome_1,_idCalVici1.1,_whole_genome_shotgun_sequence	AUGUSTUS	intron	63428601	63428672	1	+	.	ID=g1940.t1.intron5;Parent=g1940.t1;
NC_088780.1_Calliphora_vicina_chromosome_1,_idCalVici1.1,_whole_genome_shotgun_sequence	AUGUSTUS	CDS	63428673	63428903	1	+	0	ID=g1940.t1.CDS6;Parent=g1940.t1;
NC_088780.1_Calliphora_vicina_chromosome_1,_idCalVici1.1,_whole_genome_shotgun_sequence	AUGUSTUS	exon	63428673	63428903	.	+	.	ID=g1940.t1.exon6;Parent=g1940.t1;
NC_088780.1_Calliphora_vicina_chromosome_1,_idCalVici1.1,_whole_genome_shotgun_sequence	AUGUSTUS	intron	63428904	63428978	1	+	.	ID=g1940.t1.intron6;Parent=g1940.t1;
NC_088780.1_Calliphora_vicina_chromosome_1,_idCalVici1.1,_whole_genome_shotgun_sequence	AUGUSTUS	CDS	63428979	63429191	1	+	0	ID=g1940.t1.CDS7;Parent=g1940.t1;
NC_088780.1_Calliphora_vicina_chromosome_1,_idCalVici1.1,_whole_genome_shotgun_sequence	AUGUSTUS	exon	63428979	63429191	.	+	.	ID=g1940.t1.exon7;Parent=g1940.t1;
NC_088780.1_Calliphora_vicina_chromosome_1,_idCalVici1.1,_whole_genome_shotgun_sequence	AUGUSTUS	stop_codon	63429189	63429191	.	+	0	ID=g1940.t1.stop1;Parent=g1940.t1;
NC_088780.1_Calliphora_vicina_chromosome_1,_idCalVici1.1,_whole_genome_shotgun_sequence	AUGUSTUS	gene	63450765	63451499	.	-	.	ID=g1941;
NC_088780.1_Calliphora_vicina_chromosome_1,_idCalVici1.1,_whole_genome_shotgun_sequence	AUGUSTUS	mRNA	63450765	63451499	0.89	-	.	ID=g1941.t1;Parent=g1941;
NC_088780.1_Calliphora_vicina_chromosome_1,_idCalVici1.1,_whole_genome_shotgun_sequence	AUGUSTUS	stop_codon	63450765	63450767	.	-	0	ID=g1941.t1.stop1;Parent=g1941.t1;
NC_088780.1_Calliphora_vicina_chromosome_1,_idCalVici1.1,_whole_genome_shotgun_sequence	AUGUSTUS	CDS	63450765	63451250	0.96	-	0	ID=g1941.t1.CDS1;Parent=g1941.t1;
NC_088780.1_Calliphora_vicina_chromosome_1,_idCalVici1.1,_whole_genome_shotgun_sequence	AUGUSTUS	exon	63450765	63451250	.	-	.	ID=g1941.t1.exon1;Parent=g1941.t1;
NC_088780.1_Calliphora_vicina_chromosome_1,_idCalVici1.1,_whole_genome_shotgun_sequence	AUGUSTUS	intron	63451251	63451448	0.91	-	.	ID=g1941.t1.intron1;Parent=g1941.t1;
NC_088780.1_Calliphora_vicina_chromosome_1,_idCalVici1.1,_whole_genome_shotgun_sequence	AUGUSTUS	CDS	63451449	63451499	0.91	-	0	ID=g1941.t1.CDS2;Parent=g1941.t1;
NC_088780.1_Calliphora_vicina_chromosome_1,_idCalVici1.1,_whole_genome_shotgun_sequence	AUGUSTUS	exon	63451449	63451499	.	-	.	ID=g1941.t1.exon2;Parent=g1941.t1;
NC_088780.1_Calliphora_vicina_chromosome_1,_idCalVici1.1,_whole_genome_shotgun_sequence	AUGUSTUS	start_codon	63451497	63451499	.	-	0	ID=g1941.t1.start1;Parent=g1941.t1;
NC_088780.1_Calliphora_vicina_chromosome_1,_idCalVici1.1,_whole_genome_shotgun_sequence	AUGUSTUS	gene	63453466	63455288	.	-	.	ID=g1942;
NC_088780.1_Calliphora_vicina_chromosome_1,_idCalVici1.1,_whole_genome_shotgun_sequence	AUGUSTUS	mRNA	63453466	63455288	0.34	-	.	ID=g1942.t1;Parent=g1942;
NC_088780.1_Calliphora_vicina_chromosome_1,_idCalVici1.1,_whole_genome_shotgun_sequence	AUGUSTUS	stop_codon	63453466	63453468	.	-	0	ID=g1942.t1.stop1;Parent=g1942.t1;
NC_088780.1_Calliphora_vicina_chromosome_1,_idCalVici1.1,_whole_genome_shotgun_sequence	AUGUSTUS	CDS	63453466	63453575	0.69	-	2	ID=g1942.t1.CDS1;Parent=g1942.t1;
NC_088780.1_Calliphora_vicina_chromosome_1,_idCalVici1.1,_whole_genome_shotgun_sequence	AUGUSTUS	exon	63453466	63453575	.	-	.	ID=g1942.t1.exon1;Parent=g1942.t1;
NC_088780.1_Calliphora_vicina_chromosome_1,_idCalVici1.1,_whole_genome_shotgun_sequence	AUGUSTUS	intron	63453576	63454066	0.67	-	.	ID=g1942.t1.intron1;Parent=g1942.t1;
NC_088780.1_Calliphora_vicina_chromosome_1,_idCalVici1.1,_whole_genome_shotgun_sequence	AUGUSTUS	CDS	63454067	63454249	0.7	-	2	ID=g1942.t1.CDS2;Parent=g1942.t1;
NC_088780.1_Calliphora_vicina_chromosome_1,_idCalVici1.1,_whole_genome_shotgun_sequence	AUGUSTUS	exon	63454067	63454249	.	-	.	ID=g1942.t1.exon2;Parent=g1942.t1;
NC_088780.1_Calliphora_vicina_chromosome_1,_idCalVici1.1,_whole_genome_shotgun_sequence	AUGUSTUS	intron	63454250	63454780	0.69	-	.	ID=g1942.t1.intron2;Parent=g1942.t1;
NC_088780.1_Calliphora_vicina_chromosome_1,_idCalVici1.1,_whole_genome_shotgun_sequence	AUGUSTUS	CDS	63454781	63454996	0.56	-	2	ID=g1942.t1.CDS3;Parent=g1942.t1;
NC_088780.1_Calliphora_vicina_chromosome_1,_idCalVici1.1,_whole_genome_shotgun_sequence	AUGUSTUS	exon	63454781	63454996	.	-	.	ID=g1942.t1.exon3;Parent=g1942.t1;
NC_088780.1_Calliphora_vicina_chromosome_1,_idCalVici1.1,_whole_genome_shotgun_sequence	AUGUSTUS	intron	63454997	63455095	0.68	-	.	ID=g1942.t1.intron3;Parent=g1942.t1;
NC_088780.1_Calliphora_vicina_chromosome_1,_idCalVici1.1,_whole_genome_shotgun_sequence	AUGUSTUS	CDS	63455096	63455288	0.79	-	0	ID=g1942.t1.CDS4;Parent=g1942.t1;
NC_088780.1_Calliphora_vicina_chromosome_1,_idCalVici1.1,_whole_genome_shotgun_sequence	AUGUSTUS	exon	63455096	63455288	.	-	.	ID=g1942.t1.exon4;Parent=g1942.t1;
NC_088780.1_Calliphora_vicina_chromosome_1,_idCalVici1.1,_whole_genome_shotgun_sequence	AUGUSTUS	start_codon	63455286	63455288	.	-	0	ID=g1942.t1.start1;Parent=g1942.t1;
NC_088780.1_Calliphora_vicina_chromosome_1,_idCalVici1.1,_whole_genome_shotgun_sequence	AUGUSTUS	gene	63459310	63460035	.	+	.	ID=g1943;
NC_088780.1_Calliphora_vicina_chromosome_1,_idCalVici1.1,_whole_genome_shotgun_sequence	AUGUSTUS	mRNA	63459310	63460035	0.13	+	.	ID=g1943.t1;Parent=g1943;
NC_088780.1_Calliphora_vicina_chromosome_1,_idCalVici1.1,_whole_genome_shotgun_sequence	AUGUSTUS	start_codon	63459310	63459312	.	+	0	ID=g1943.t1.start1;Parent=g1943.t1;
NC_088780.1_Calliphora_vicina_chromosome_1,_idCalVici1.1,_whole_genome_shotgun_sequence	AUGUSTUS	CDS	63459310	63459377	0.52	+	0	ID=g1943.t1.CDS1;Parent=g1943.t1;
NC_088780.1_Calliphora_vicina_chromosome_1,_idCalVici1.1,_whole_genome_shotgun_sequence	AUGUSTUS	exon	63459310	63459377	.	+	.	ID=g1943.t1.exon1;Parent=g1943.t1;
NC_088780.1_Calliphora_vicina_chromosome_1,_idCalVici1.1,_whole_genome_shotgun_sequence	AUGUSTUS	intron	63459378	63459427	0.52	+	.	ID=g1943.t1.intron1;Parent=g1943.t1;
NC_088780.1_Calliphora_vicina_chromosome_1,_idCalVici1.1,_whole_genome_shotgun_sequence	AUGUSTUS	CDS	63459428	63459449	1	+	1	ID=g1943.t1.CDS2;Parent=g1943.t1;
NC_088780.1_Calliphora_vicina_chromosome_1,_idCalVici1.1,_whole_genome_shotgun_sequence	AUGUSTUS	exon	63459428	63459449	.	+	.	ID=g1943.t1.exon2;Parent=g1943.t1;
NC_088780.1_Calliphora_vicina_chromosome_1,_idCalVici1.1,_whole_genome_shotgun_sequence	AUGUSTUS	intron	63459450	63459512	1	+	.	ID=g1943.t1.intron2;Parent=g1943.t1;
NC_088780.1_Calliphora_vicina_chromosome_1,_idCalVici1.1,_whole_genome_shotgun_sequence	AUGUSTUS	CDS	63459513	63459600	0.41	+	0	ID=g1943.t1.CDS3;Parent=g1943.t1;
NC_088780.1_Calliphora_vicina_chromosome_1,_idCalVici1.1,_whole_genome_shotgun_sequence	AUGUSTUS	exon	63459513	63459600	.	+	.	ID=g1943.t1.exon3;Parent=g1943.t1;
NC_088780.1_Calliphora_vicina_chromosome_1,_idCalVici1.1,_whole_genome_shotgun_sequence	AUGUSTUS	intron	63459601	63459730	0.25	+	.	ID=g1943.t1.intron3;Parent=g1943.t1;
NC_088780.1_Calliphora_vicina_chromosome_1,_idCalVici1.1,_whole_genome_shotgun_sequence	AUGUSTUS	CDS	63459731	63460035	0.25	+	2	ID=g1943.t1.CDS4;Parent=g1943.t1;
NC_088780.1_Calliphora_vicina_chromosome_1,_idCalVici1.1,_whole_genome_shotgun_sequence	AUGUSTUS	exon	63459731	63460035	.	+	.	ID=g1943.t1.exon4;Parent=g1943.t1;
NC_088780.1_Calliphora_vicina_chromosome_1,_idCalVici1.1,_whole_genome_shotgun_sequence	AUGUSTUS	stop_codon	63460033	63460035	.	+	0	ID=g1943.t1.stop1;Parent=g1943.t1;
NC_088780.1_Calliphora_vicina_chromosome_1,_idCalVici1.1,_whole_genome_shotgun_sequence	AUGUSTUS	gene	63509288	63513405	.	-	.	ID=g1944;
NC_088780.1_Calliphora_vicina_chromosome_1,_idCalVici1.1,_whole_genome_shotgun_sequence	AUGUSTUS	mRNA	63509288	63513405	0.98	-	.	ID=g1944.t1;Parent=g1944;
NC_088780.1_Calliphora_vicina_chromosome_1,_idCalVici1.1,_whole_genome_shotgun_sequence	AUGUSTUS	stop_codon	63509288	63509290	.	-	0	ID=g1944.t1.stop1;Parent=g1944.t1;
NC_088780.1_Calliphora_vicina_chromosome_1,_idCalVici1.1,_whole_genome_shotgun_sequence	AUGUSTUS	CDS	63509288	63513256	1	-	0	ID=g1944.t1.CDS1;Parent=g1944.t1;
NC_088780.1_Calliphora_vicina_chromosome_1,_idCalVici1.1,_whole_genome_shotgun_sequence	AUGUSTUS	exon	63509288	63513256	.	-	.	ID=g1944.t1.exon1;Parent=g1944.t1;
NC_088780.1_Calliphora_vicina_chromosome_1,_idCalVici1.1,_whole_genome_shotgun_sequence	AUGUSTUS	intron	63513257	63513324	0.98	-	.	ID=g1944.t1.intron1;Parent=g1944.t1;
NC_088780.1_Calliphora_vicina_chromosome_1,_idCalVici1.1,_whole_genome_shotgun_sequence	AUGUSTUS	CDS	63513325	63513405	0.98	-	0	ID=g1944.t1.CDS2;Parent=g1944.t1;
NC_088780.1_Calliphora_vicina_chromosome_1,_idCalVici1.1,_whole_genome_shotgun_sequence	AUGUSTUS	exon	63513325	63513405	.	-	.	ID=g1944.t1.exon2;Parent=g1944.t1;
NC_088780.1_Calliphora_vicina_chromosome_1,_idCalVici1.1,_whole_genome_shotgun_sequence	AUGUSTUS	start_codon	63513403	63513405	.	-	0	ID=g1944.t1.start1;Parent=g1944.t1;
NC_088780.1_Calliphora_vicina_chromosome_1,_idCalVici1.1,_whole_genome_shotgun_sequence	AUGUSTUS	gene	63516670	63516978	.	+	.	ID=g1945;
NC_088780.1_Calliphora_vicina_chromosome_1,_idCalVici1.1,_whole_genome_shotgun_sequence	AUGUSTUS	mRNA	63516670	63516978	1	+	.	ID=g1945.t1;Parent=g1945;
NC_088780.1_Calliphora_vicina_chromosome_1,_idCalVici1.1,_whole_genome_shotgun_sequence	AUGUSTUS	start_codon	63516670	63516672	.	+	0	ID=g1945.t1.start1;Parent=g1945.t1;
NC_088780.1_Calliphora_vicina_chromosome_1,_idCalVici1.1,_whole_genome_shotgun_sequence	AUGUSTUS	CDS	63516670	63516978	1	+	0	ID=g1945.t1.CDS1;Parent=g1945.t1;
NC_088780.1_Calliphora_vicina_chromosome_1,_idCalVici1.1,_whole_genome_shotgun_sequence	AUGUSTUS	exon	63516670	63516978	.	+	.	ID=g1945.t1.exon1;Parent=g1945.t1;
NC_088780.1_Calliphora_vicina_chromosome_1,_idCalVici1.1,_whole_genome_shotgun_sequence	AUGUSTUS	stop_codon	63516976	63516978	.	+	0	ID=g1945.t1.stop1;Parent=g1945.t1;
NC_088780.1_Calliphora_vicina_chromosome_1,_idCalVici1.1,_whole_genome_shotgun_sequence	AUGUSTUS	gene	63517114	63517521	.	+	.	ID=g1946;
NC_088780.1_Calliphora_vicina_chromosome_1,_idCalVici1.1,_whole_genome_shotgun_sequence	AUGUSTUS	mRNA	63517114	63517521	1	+	.	ID=g1946.t1;Parent=g1946;
NC_088780.1_Calliphora_vicina_chromosome_1,_idCalVici1.1,_whole_genome_shotgun_sequence	AUGUSTUS	start_codon	63517114	63517116	.	+	0	ID=g1946.t1.start1;Parent=g1946.t1;
NC_088780.1_Calliphora_vicina_chromosome_1,_idCalVici1.1,_whole_genome_shotgun_sequence	AUGUSTUS	CDS	63517114	63517521	1	+	0	ID=g1946.t1.CDS1;Parent=g1946.t1;
NC_088780.1_Calliphora_vicina_chromosome_1,_idCalVici1.1,_whole_genome_shotgun_sequence	AUGUSTUS	exon	63517114	63517521	.	+	.	ID=g1946.t1.exon1;Parent=g1946.t1;
NC_088780.1_Calliphora_vicina_chromosome_1,_idCalVici1.1,_whole_genome_shotgun_sequence	AUGUSTUS	stop_codon	63517519	63517521	.	+	0	ID=g1946.t1.stop1;Parent=g1946.t1;
NC_088780.1_Calliphora_vicina_chromosome_1,_idCalVici1.1,_whole_genome_shotgun_sequence	AUGUSTUS	gene	63518434	63520211	.	+	.	ID=g1947;
NC_088780.1_Calliphora_vicina_chromosome_1,_idCalVici1.1,_whole_genome_shotgun_sequence	AUGUSTUS	mRNA	63518434	63520211	0.59	+	.	ID=g1947.t1;Parent=g1947;
NC_088780.1_Calliphora_vicina_chromosome_1,_idCalVici1.1,_whole_genome_shotgun_sequence	AUGUSTUS	start_codon	63518434	63518436	.	+	0	ID=g1947.t1.start1;Parent=g1947.t1;
NC_088780.1_Calliphora_vicina_chromosome_1,_idCalVici1.1,_whole_genome_shotgun_sequence	AUGUSTUS	CDS	63518434	63519929	0.59	+	0	ID=g1947.t1.CDS1;Parent=g1947.t1;
NC_088780.1_Calliphora_vicina_chromosome_1,_idCalVici1.1,_whole_genome_shotgun_sequence	AUGUSTUS	exon	63518434	63519929	.	+	.	ID=g1947.t1.exon1;Parent=g1947.t1;
NC_088780.1_Calliphora_vicina_chromosome_1,_idCalVici1.1,_whole_genome_shotgun_sequence	AUGUSTUS	intron	63519930	63519994	0.59	+	.	ID=g1947.t1.intron1;Parent=g1947.t1;
NC_088780.1_Calliphora_vicina_chromosome_1,_idCalVici1.1,_whole_genome_shotgun_sequence	AUGUSTUS	CDS	63519995	63520211	0.81	+	1	ID=g1947.t1.CDS2;Parent=g1947.t1;
NC_088780.1_Calliphora_vicina_chromosome_1,_idCalVici1.1,_whole_genome_shotgun_sequence	AUGUSTUS	exon	63519995	63520211	.	+	.	ID=g1947.t1.exon2;Parent=g1947.t1;
NC_088780.1_Calliphora_vicina_chromosome_1,_idCalVici1.1,_whole_genome_shotgun_sequence	AUGUSTUS	stop_codon	63520209	63520211	.	+	0	ID=g1947.t1.stop1;Parent=g1947.t1;
NC_088780.1_Calliphora_vicina_chromosome_1,_idCalVici1.1,_whole_genome_shotgun_sequence	AUGUSTUS	mRNA	63518434	63520211	0.15	+	.	ID=g1947.t2;Parent=g1947;
NC_088780.1_Calliphora_vicina_chromosome_1,_idCalVici1.1,_whole_genome_shotgun_sequence	AUGUSTUS	start_codon	63518434	63518436	.	+	0	ID=g1947.t2.start1;Parent=g1947.t2;
NC_088780.1_Calliphora_vicina_chromosome_1,_idCalVici1.1,_whole_genome_shotgun_sequence	AUGUSTUS	CDS	63518434	63518623	0.47	+	0	ID=g1947.t2.CDS1;Parent=g1947.t2;
NC_088780.1_Calliphora_vicina_chromosome_1,_idCalVici1.1,_whole_genome_shotgun_sequence	AUGUSTUS	exon	63518434	63518623	.	+	.	ID=g1947.t2.exon1;Parent=g1947.t2;
NC_088780.1_Calliphora_vicina_chromosome_1,_idCalVici1.1,_whole_genome_shotgun_sequence	AUGUSTUS	intron	63518624	63519313	0.44	+	.	ID=g1947.t2.intron1;Parent=g1947.t2;
NC_088780.1_Calliphora_vicina_chromosome_1,_idCalVici1.1,_whole_genome_shotgun_sequence	AUGUSTUS	CDS	63519314	63519970	0.17	+	2	ID=g1947.t2.CDS2;Parent=g1947.t2;
NC_088780.1_Calliphora_vicina_chromosome_1,_idCalVici1.1,_whole_genome_shotgun_sequence	AUGUSTUS	exon	63519314	63519970	.	+	.	ID=g1947.t2.exon2;Parent=g1947.t2;
NC_088780.1_Calliphora_vicina_chromosome_1,_idCalVici1.1,_whole_genome_shotgun_sequence	AUGUSTUS	intron	63519971	63520044	0.26	+	.	ID=g1947.t2.intron2;Parent=g1947.t2;
NC_088780.1_Calliphora_vicina_chromosome_1,_idCalVici1.1,_whole_genome_shotgun_sequence	AUGUSTUS	CDS	63520045	63520211	0.37	+	2	ID=g1947.t2.CDS3;Parent=g1947.t2;
NC_088780.1_Calliphora_vicina_chromosome_1,_idCalVici1.1,_whole_genome_shotgun_sequence	AUGUSTUS	exon	63520045	63520211	.	+	.	ID=g1947.t2.exon3;Parent=g1947.t2;
NC_088780.1_Calliphora_vicina_chromosome_1,_idCalVici1.1,_whole_genome_shotgun_sequence	AUGUSTUS	stop_codon	63520209	63520211	.	+	0	ID=g1947.t2.stop1;Parent=g1947.t2;
NC_088780.1_Calliphora_vicina_chromosome_1,_idCalVici1.1,_whole_genome_shotgun_sequence	AUGUSTUS	gene	63559068	63559472	.	+	.	ID=g1948;
NC_088780.1_Calliphora_vicina_chromosome_1,_idCalVici1.1,_whole_genome_shotgun_sequence	AUGUSTUS	mRNA	63559068	63559472	1	+	.	ID=g1948.t1;Parent=g1948;
NC_088780.1_Calliphora_vicina_chromosome_1,_idCalVici1.1,_whole_genome_shotgun_sequence	AUGUSTUS	start_codon	63559068	63559070	.	+	0	ID=g1948.t1.start1;Parent=g1948.t1;
NC_088780.1_Calliphora_vicina_chromosome_1,_idCalVici1.1,_whole_genome_shotgun_sequence	AUGUSTUS	CDS	63559068	63559472	1	+	0	ID=g1948.t1.CDS1;Parent=g1948.t1;
NC_088780.1_Calliphora_vicina_chromosome_1,_idCalVici1.1,_whole_genome_shotgun_sequence	AUGUSTUS	exon	63559068	63559472	.	+	.	ID=g1948.t1.exon1;Parent=g1948.t1;
NC_088780.1_Calliphora_vicina_chromosome_1,_idCalVici1.1,_whole_genome_shotgun_sequence	AUGUSTUS	stop_codon	63559470	63559472	.	+	0	ID=g1948.t1.stop1;Parent=g1948.t1;
NC_088780.1_Calliphora_vicina_chromosome_1,_idCalVici1.1,_whole_genome_shotgun_sequence	AUGUSTUS	gene	63567449	63572501	.	-	.	ID=g1949;
NC_088780.1_Calliphora_vicina_chromosome_1,_idCalVici1.1,_whole_genome_shotgun_sequence	AUGUSTUS	mRNA	63567449	63572501	0.42	-	.	ID=g1949.t1;Parent=g1949;
NC_088780.1_Calliphora_vicina_chromosome_1,_idCalVici1.1,_whole_genome_shotgun_sequence	AUGUSTUS	stop_codon	63567449	63567451	.	-	0	ID=g1949.t1.stop1;Parent=g1949.t1;
NC_088780.1_Calliphora_vicina_chromosome_1,_idCalVici1.1,_whole_genome_shotgun_sequence	AUGUSTUS	CDS	63567449	63568733	0.5	-	1	ID=g1949.t1.CDS1;Parent=g1949.t1;
NC_088780.1_Calliphora_vicina_chromosome_1,_idCalVici1.1,_whole_genome_shotgun_sequence	AUGUSTUS	exon	63567449	63568733	.	-	.	ID=g1949.t1.exon1;Parent=g1949.t1;
NC_088780.1_Calliphora_vicina_chromosome_1,_idCalVici1.1,_whole_genome_shotgun_sequence	AUGUSTUS	intron	63568734	63570772	0.79	-	.	ID=g1949.t1.intron1;Parent=g1949.t1;
NC_088780.1_Calliphora_vicina_chromosome_1,_idCalVici1.1,_whole_genome_shotgun_sequence	AUGUSTUS	CDS	63570773	63570980	0.79	-	2	ID=g1949.t1.CDS2;Parent=g1949.t1;
NC_088780.1_Calliphora_vicina_chromosome_1,_idCalVici1.1,_whole_genome_shotgun_sequence	AUGUSTUS	exon	63570773	63570980	.	-	.	ID=g1949.t1.exon2;Parent=g1949.t1;
NC_088780.1_Calliphora_vicina_chromosome_1,_idCalVici1.1,_whole_genome_shotgun_sequence	AUGUSTUS	intron	63570981	63571024	1	-	.	ID=g1949.t1.intron2;Parent=g1949.t1;
NC_088780.1_Calliphora_vicina_chromosome_1,_idCalVici1.1,_whole_genome_shotgun_sequence	AUGUSTUS	CDS	63571025	63572501	1	-	0	ID=g1949.t1.CDS3;Parent=g1949.t1;
NC_088780.1_Calliphora_vicina_chromosome_1,_idCalVici1.1,_whole_genome_shotgun_sequence	AUGUSTUS	exon	63571025	63572501	.	-	.	ID=g1949.t1.exon3;Parent=g1949.t1;
NC_088780.1_Calliphora_vicina_chromosome_1,_idCalVici1.1,_whole_genome_shotgun_sequence	AUGUSTUS	start_codon	63572499	63572501	.	-	0	ID=g1949.t1.start1;Parent=g1949.t1;
NC_088780.1_Calliphora_vicina_chromosome_1,_idCalVici1.1,_whole_genome_shotgun_sequence	AUGUSTUS	gene	63618626	63647798	.	+	.	ID=g1950;
NC_088780.1_Calliphora_vicina_chromosome_1,_idCalVici1.1,_whole_genome_shotgun_sequence	AUGUSTUS	mRNA	63618656	63647798	0.34	+	.	ID=g1950.t1;Parent=g1950;
NC_088780.1_Calliphora_vicina_chromosome_1,_idCalVici1.1,_whole_genome_shotgun_sequence	AUGUSTUS	start_codon	63618656	63618658	.	+	0	ID=g1950.t1.start1;Parent=g1950.t1;
NC_088780.1_Calliphora_vicina_chromosome_1,_idCalVici1.1,_whole_genome_shotgun_sequence	AUGUSTUS	CDS	63618656	63618765	0.5	+	0	ID=g1950.t1.CDS1;Parent=g1950.t1;
NC_088780.1_Calliphora_vicina_chromosome_1,_idCalVici1.1,_whole_genome_shotgun_sequence	AUGUSTUS	exon	63618656	63618765	.	+	.	ID=g1950.t1.exon1;Parent=g1950.t1;
NC_088780.1_Calliphora_vicina_chromosome_1,_idCalVici1.1,_whole_genome_shotgun_sequence	AUGUSTUS	intron	63618766	63618836	1	+	.	ID=g1950.t1.intron1;Parent=g1950.t1;
NC_088780.1_Calliphora_vicina_chromosome_1,_idCalVici1.1,_whole_genome_shotgun_sequence	AUGUSTUS	CDS	63618837	63619116	1	+	1	ID=g1950.t1.CDS2;Parent=g1950.t1;
NC_088780.1_Calliphora_vicina_chromosome_1,_idCalVici1.1,_whole_genome_shotgun_sequence	AUGUSTUS	exon	63618837	63619116	.	+	.	ID=g1950.t1.exon2;Parent=g1950.t1;
NC_088780.1_Calliphora_vicina_chromosome_1,_idCalVici1.1,_whole_genome_shotgun_sequence	AUGUSTUS	intron	63619117	63619186	1	+	.	ID=g1950.t1.intron2;Parent=g1950.t1;
NC_088780.1_Calliphora_vicina_chromosome_1,_idCalVici1.1,_whole_genome_shotgun_sequence	AUGUSTUS	CDS	63619187	63619266	1	+	0	ID=g1950.t1.CDS3;Parent=g1950.t1;
NC_088780.1_Calliphora_vicina_chromosome_1,_idCalVici1.1,_whole_genome_shotgun_sequence	AUGUSTUS	exon	63619187	63619266	.	+	.	ID=g1950.t1.exon3;Parent=g1950.t1;
NC_088780.1_Calliphora_vicina_chromosome_1,_idCalVici1.1,_whole_genome_shotgun_sequence	AUGUSTUS	intron	63619267	63619330	1	+	.	ID=g1950.t1.intron3;Parent=g1950.t1;
NC_088780.1_Calliphora_vicina_chromosome_1,_idCalVici1.1,_whole_genome_shotgun_sequence	AUGUSTUS	CDS	63619331	63619517	1	+	1	ID=g1950.t1.CDS4;Parent=g1950.t1;
NC_088780.1_Calliphora_vicina_chromosome_1,_idCalVici1.1,_whole_genome_shotgun_sequence	AUGUSTUS	exon	63619331	63619517	.	+	.	ID=g1950.t1.exon4;Parent=g1950.t1;
NC_088780.1_Calliphora_vicina_chromosome_1,_idCalVici1.1,_whole_genome_shotgun_sequence	AUGUSTUS	intron	63619518	63619589	1	+	.	ID=g1950.t1.intron4;Parent=g1950.t1;
NC_088780.1_Calliphora_vicina_chromosome_1,_idCalVici1.1,_whole_genome_shotgun_sequence	AUGUSTUS	CDS	63619590	63619735	0.72	+	0	ID=g1950.t1.CDS5;Parent=g1950.t1;
NC_088780.1_Calliphora_vicina_chromosome_1,_idCalVici1.1,_whole_genome_shotgun_sequence	AUGUSTUS	exon	63619590	63619735	.	+	.	ID=g1950.t1.exon5;Parent=g1950.t1;
NC_088780.1_Calliphora_vicina_chromosome_1,_idCalVici1.1,_whole_genome_shotgun_sequence	AUGUSTUS	intron	63619736	63646868	0.71	+	.	ID=g1950.t1.intron5;Parent=g1950.t1;
NC_088780.1_Calliphora_vicina_chromosome_1,_idCalVici1.1,_whole_genome_shotgun_sequence	AUGUSTUS	CDS	63646869	63647019	1	+	1	ID=g1950.t1.CDS6;Parent=g1950.t1;
NC_088780.1_Calliphora_vicina_chromosome_1,_idCalVici1.1,_whole_genome_shotgun_sequence	AUGUSTUS	exon	63646869	63647019	.	+	.	ID=g1950.t1.exon6;Parent=g1950.t1;
NC_088780.1_Calliphora_vicina_chromosome_1,_idCalVici1.1,_whole_genome_shotgun_sequence	AUGUSTUS	intron	63647020	63647093	1	+	.	ID=g1950.t1.intron6;Parent=g1950.t1;
NC_088780.1_Calliphora_vicina_chromosome_1,_idCalVici1.1,_whole_genome_shotgun_sequence	AUGUSTUS	CDS	63647094	63647798	1	+	0	ID=g1950.t1.CDS7;Parent=g1950.t1;
NC_088780.1_Calliphora_vicina_chromosome_1,_idCalVici1.1,_whole_genome_shotgun_sequence	AUGUSTUS	exon	63647094	63647798	.	+	.	ID=g1950.t1.exon7;Parent=g1950.t1;
NC_088780.1_Calliphora_vicina_chromosome_1,_idCalVici1.1,_whole_genome_shotgun_sequence	AUGUSTUS	stop_codon	63647796	63647798	.	+	0	ID=g1950.t1.stop1;Parent=g1950.t1;
NC_088780.1_Calliphora_vicina_chromosome_1,_idCalVici1.1,_whole_genome_shotgun_sequence	AUGUSTUS	mRNA	63618626	63647798	0.52	+	.	ID=g1950.t2;Parent=g1950;
NC_088780.1_Calliphora_vicina_chromosome_1,_idCalVici1.1,_whole_genome_shotgun_sequence	AUGUSTUS	start_codon	63618626	63618628	.	+	0	ID=g1950.t2.start1;Parent=g1950.t2;
NC_088780.1_Calliphora_vicina_chromosome_1,_idCalVici1.1,_whole_genome_shotgun_sequence	AUGUSTUS	CDS	63618626	63618765	0.98	+	0	ID=g1950.t2.CDS1;Parent=g1950.t2;
NC_088780.1_Calliphora_vicina_chromosome_1,_idCalVici1.1,_whole_genome_shotgun_sequence	AUGUSTUS	exon	63618626	63618765	.	+	.	ID=g1950.t2.exon1;Parent=g1950.t2;
NC_088780.1_Calliphora_vicina_chromosome_1,_idCalVici1.1,_whole_genome_shotgun_sequence	AUGUSTUS	intron	63618766	63618836	1	+	.	ID=g1950.t2.intron1;Parent=g1950.t2;
NC_088780.1_Calliphora_vicina_chromosome_1,_idCalVici1.1,_whole_genome_shotgun_sequence	AUGUSTUS	CDS	63618837	63619116	1	+	1	ID=g1950.t2.CDS2;Parent=g1950.t2;
NC_088780.1_Calliphora_vicina_chromosome_1,_idCalVici1.1,_whole_genome_shotgun_sequence	AUGUSTUS	exon	63618837	63619116	.	+	.	ID=g1950.t2.exon2;Parent=g1950.t2;
NC_088780.1_Calliphora_vicina_chromosome_1,_idCalVici1.1,_whole_genome_shotgun_sequence	AUGUSTUS	intron	63619117	63619186	1	+	.	ID=g1950.t2.intron2;Parent=g1950.t2;
NC_088780.1_Calliphora_vicina_chromosome_1,_idCalVici1.1,_whole_genome_shotgun_sequence	AUGUSTUS	CDS	63619187	63619266	1	+	0	ID=g1950.t2.CDS3;Parent=g1950.t2;
NC_088780.1_Calliphora_vicina_chromosome_1,_idCalVici1.1,_whole_genome_shotgun_sequence	AUGUSTUS	exon	63619187	63619266	.	+	.	ID=g1950.t2.exon3;Parent=g1950.t2;
NC_088780.1_Calliphora_vicina_chromosome_1,_idCalVici1.1,_whole_genome_shotgun_sequence	AUGUSTUS	intron	63619267	63619330	1	+	.	ID=g1950.t2.intron3;Parent=g1950.t2;
NC_088780.1_Calliphora_vicina_chromosome_1,_idCalVici1.1,_whole_genome_shotgun_sequence	AUGUSTUS	CDS	63619331	63619517	1	+	1	ID=g1950.t2.CDS4;Parent=g1950.t2;
NC_088780.1_Calliphora_vicina_chromosome_1,_idCalVici1.1,_whole_genome_shotgun_sequence	AUGUSTUS	exon	63619331	63619517	.	+	.	ID=g1950.t2.exon4;Parent=g1950.t2;
NC_088780.1_Calliphora_vicina_chromosome_1,_idCalVici1.1,_whole_genome_shotgun_sequence	AUGUSTUS	intron	63619518	63619589	1	+	.	ID=g1950.t2.intron4;Parent=g1950.t2;
NC_088780.1_Calliphora_vicina_chromosome_1,_idCalVici1.1,_whole_genome_shotgun_sequence	AUGUSTUS	CDS	63619590	63619735	0.55	+	0	ID=g1950.t2.CDS5;Parent=g1950.t2;
NC_088780.1_Calliphora_vicina_chromosome_1,_idCalVici1.1,_whole_genome_shotgun_sequence	AUGUSTUS	exon	63619590	63619735	.	+	.	ID=g1950.t2.exon5;Parent=g1950.t2;
NC_088780.1_Calliphora_vicina_chromosome_1,_idCalVici1.1,_whole_genome_shotgun_sequence	AUGUSTUS	intron	63619736	63646868	0.54	+	.	ID=g1950.t2.intron5;Parent=g1950.t2;
NC_088780.1_Calliphora_vicina_chromosome_1,_idCalVici1.1,_whole_genome_shotgun_sequence	AUGUSTUS	CDS	63646869	63647010	0.66	+	1	ID=g1950.t2.CDS6;Parent=g1950.t2;
NC_088780.1_Calliphora_vicina_chromosome_1,_idCalVici1.1,_whole_genome_shotgun_sequence	AUGUSTUS	exon	63646869	63647010	.	+	.	ID=g1950.t2.exon6;Parent=g1950.t2;
NC_088780.1_Calliphora_vicina_chromosome_1,_idCalVici1.1,_whole_genome_shotgun_sequence	AUGUSTUS	intron	63647011	63647093	1	+	.	ID=g1950.t2.intron6;Parent=g1950.t2;
NC_088780.1_Calliphora_vicina_chromosome_1,_idCalVici1.1,_whole_genome_shotgun_sequence	AUGUSTUS	CDS	63647094	63647798	0.99	+	0	ID=g1950.t2.CDS7;Parent=g1950.t2;
NC_088780.1_Calliphora_vicina_chromosome_1,_idCalVici1.1,_whole_genome_shotgun_sequence	AUGUSTUS	exon	63647094	63647798	.	+	.	ID=g1950.t2.exon7;Parent=g1950.t2;
NC_088780.1_Calliphora_vicina_chromosome_1,_idCalVici1.1,_whole_genome_shotgun_sequence	AUGUSTUS	stop_codon	63647796	63647798	.	+	0	ID=g1950.t2.stop1;Parent=g1950.t2;
NC_088780.1_Calliphora_vicina_chromosome_1,_idCalVici1.1,_whole_genome_shotgun_sequence	AUGUSTUS	mRNA	63618626	63647798	0.7	+	.	ID=g1950.t3;Parent=g1950;
NC_088780.1_Calliphora_vicina_chromosome_1,_idCalVici1.1,_whole_genome_shotgun_sequence	AUGUSTUS	start_codon	63618626	63618628	.	+	0	ID=g1950.t3.start1;Parent=g1950.t3;
NC_088780.1_Calliphora_vicina_chromosome_1,_idCalVici1.1,_whole_genome_shotgun_sequence	AUGUSTUS	CDS	63618626	63618765	0.98	+	0	ID=g1950.t3.CDS1;Parent=g1950.t3;
NC_088780.1_Calliphora_vicina_chromosome_1,_idCalVici1.1,_whole_genome_shotgun_sequence	AUGUSTUS	exon	63618626	63618765	.	+	.	ID=g1950.t3.exon1;Parent=g1950.t3;
NC_088780.1_Calliphora_vicina_chromosome_1,_idCalVici1.1,_whole_genome_shotgun_sequence	AUGUSTUS	intron	63618766	63618836	1	+	.	ID=g1950.t3.intron1;Parent=g1950.t3;
NC_088780.1_Calliphora_vicina_chromosome_1,_idCalVici1.1,_whole_genome_shotgun_sequence	AUGUSTUS	CDS	63618837	63619116	1	+	1	ID=g1950.t3.CDS2;Parent=g1950.t3;
NC_088780.1_Calliphora_vicina_chromosome_1,_idCalVici1.1,_whole_genome_shotgun_sequence	AUGUSTUS	exon	63618837	63619116	.	+	.	ID=g1950.t3.exon2;Parent=g1950.t3;
NC_088780.1_Calliphora_vicina_chromosome_1,_idCalVici1.1,_whole_genome_shotgun_sequence	AUGUSTUS	intron	63619117	63619186	1	+	.	ID=g1950.t3.intron2;Parent=g1950.t3;
NC_088780.1_Calliphora_vicina_chromosome_1,_idCalVici1.1,_whole_genome_shotgun_sequence	AUGUSTUS	CDS	63619187	63619266	1	+	0	ID=g1950.t3.CDS3;Parent=g1950.t3;
NC_088780.1_Calliphora_vicina_chromosome_1,_idCalVici1.1,_whole_genome_shotgun_sequence	AUGUSTUS	exon	63619187	63619266	.	+	.	ID=g1950.t3.exon3;Parent=g1950.t3;
NC_088780.1_Calliphora_vicina_chromosome_1,_idCalVici1.1,_whole_genome_shotgun_sequence	AUGUSTUS	intron	63619267	63619330	1	+	.	ID=g1950.t3.intron3;Parent=g1950.t3;
NC_088780.1_Calliphora_vicina_chromosome_1,_idCalVici1.1,_whole_genome_shotgun_sequence	AUGUSTUS	CDS	63619331	63619517	1	+	1	ID=g1950.t3.CDS4;Parent=g1950.t3;
NC_088780.1_Calliphora_vicina_chromosome_1,_idCalVici1.1,_whole_genome_shotgun_sequence	AUGUSTUS	exon	63619331	63619517	.	+	.	ID=g1950.t3.exon4;Parent=g1950.t3;
NC_088780.1_Calliphora_vicina_chromosome_1,_idCalVici1.1,_whole_genome_shotgun_sequence	AUGUSTUS	intron	63619518	63619589	1	+	.	ID=g1950.t3.intron4;Parent=g1950.t3;
NC_088780.1_Calliphora_vicina_chromosome_1,_idCalVici1.1,_whole_genome_shotgun_sequence	AUGUSTUS	CDS	63619590	63619735	0.71	+	0	ID=g1950.t3.CDS5;Parent=g1950.t3;
NC_088780.1_Calliphora_vicina_chromosome_1,_idCalVici1.1,_whole_genome_shotgun_sequence	AUGUSTUS	exon	63619590	63619735	.	+	.	ID=g1950.t3.exon5;Parent=g1950.t3;
NC_088780.1_Calliphora_vicina_chromosome_1,_idCalVici1.1,_whole_genome_shotgun_sequence	AUGUSTUS	intron	63619736	63646868	0.71	+	.	ID=g1950.t3.intron5;Parent=g1950.t3;
NC_088780.1_Calliphora_vicina_chromosome_1,_idCalVici1.1,_whole_genome_shotgun_sequence	AUGUSTUS	CDS	63646869	63647019	1	+	1	ID=g1950.t3.CDS6;Parent=g1950.t3;
NC_088780.1_Calliphora_vicina_chromosome_1,_idCalVici1.1,_whole_genome_shotgun_sequence	AUGUSTUS	exon	63646869	63647019	.	+	.	ID=g1950.t3.exon6;Parent=g1950.t3;
NC_088780.1_Calliphora_vicina_chromosome_1,_idCalVici1.1,_whole_genome_shotgun_sequence	AUGUSTUS	intron	63647020	63647093	1	+	.	ID=g1950.t3.intron6;Parent=g1950.t3;
NC_088780.1_Calliphora_vicina_chromosome_1,_idCalVici1.1,_whole_genome_shotgun_sequence	AUGUSTUS	CDS	63647094	63647798	1	+	0	ID=g1950.t3.CDS7;Parent=g1950.t3;
NC_088780.1_Calliphora_vicina_chromosome_1,_idCalVici1.1,_whole_genome_shotgun_sequence	AUGUSTUS	exon	63647094	63647798	.	+	.	ID=g1950.t3.exon7;Parent=g1950.t3;
NC_088780.1_Calliphora_vicina_chromosome_1,_idCalVici1.1,_whole_genome_shotgun_sequence	AUGUSTUS	stop_codon	63647796	63647798	.	+	0	ID=g1950.t3.stop1;Parent=g1950.t3;
NC_088780.1_Calliphora_vicina_chromosome_1,_idCalVici1.1,_whole_genome_shotgun_sequence	GeneMark.hmm3	mRNA	63646915	63647798	.	+	.	ID=g1950.t4;Parent=g1950;
NC_088780.1_Calliphora_vicina_chromosome_1,_idCalVici1.1,_whole_genome_shotgun_sequence	GeneMark.hmm3	start_codon	63646915	63646917	.	+	0	ID=g1950.t4.start1;Parent=g1950.t4;
NC_088780.1_Calliphora_vicina_chromosome_1,_idCalVici1.1,_whole_genome_shotgun_sequence	GeneMark.hmm3	CDS	63646915	63647019	.	+	0	ID=g1950.t4.CDS1;Parent=g1950.t4;
NC_088780.1_Calliphora_vicina_chromosome_1,_idCalVici1.1,_whole_genome_shotgun_sequence	GeneMark.hmm3	exon	63646915	63647019	0	+	.	ID=g1950.t4.exon1;Parent=g1950.t4;
NC_088780.1_Calliphora_vicina_chromosome_1,_idCalVici1.1,_whole_genome_shotgun_sequence	GeneMark.hmm3	intron	63647020	63647093	.	+	0	ID=g1950.t4.intron1;Parent=g1950.t4;
NC_088780.1_Calliphora_vicina_chromosome_1,_idCalVici1.1,_whole_genome_shotgun_sequence	GeneMark.hmm3	CDS	63647094	63647798	.	+	0	ID=g1950.t4.CDS2;Parent=g1950.t4;
NC_088780.1_Calliphora_vicina_chromosome_1,_idCalVici1.1,_whole_genome_shotgun_sequence	GeneMark.hmm3	exon	63647094	63647798	0	+	.	ID=g1950.t4.exon2;Parent=g1950.t4;
NC_088780.1_Calliphora_vicina_chromosome_1,_idCalVici1.1,_whole_genome_shotgun_sequence	GeneMark.hmm3	stop_codon	63647796	63647798	.	+	0	ID=g1950.t4.stop1;Parent=g1950.t4;
NC_088780.1_Calliphora_vicina_chromosome_1,_idCalVici1.1,_whole_genome_shotgun_sequence	AUGUSTUS	gene	63684160	63705033	.	+	.	ID=g1951;
NC_088780.1_Calliphora_vicina_chromosome_1,_idCalVici1.1,_whole_genome_shotgun_sequence	AUGUSTUS	mRNA	63684160	63705033	0.34	+	.	ID=g1951.t1;Parent=g1951;
NC_088780.1_Calliphora_vicina_chromosome_1,_idCalVici1.1,_whole_genome_shotgun_sequence	AUGUSTUS	start_codon	63684160	63684162	.	+	0	ID=g1951.t1.start1;Parent=g1951.t1;
NC_088780.1_Calliphora_vicina_chromosome_1,_idCalVici1.1,_whole_genome_shotgun_sequence	AUGUSTUS	CDS	63684160	63684219	0.35	+	0	ID=g1951.t1.CDS1;Parent=g1951.t1;
NC_088780.1_Calliphora_vicina_chromosome_1,_idCalVici1.1,_whole_genome_shotgun_sequence	AUGUSTUS	exon	63684160	63684219	.	+	.	ID=g1951.t1.exon1;Parent=g1951.t1;
NC_088780.1_Calliphora_vicina_chromosome_1,_idCalVici1.1,_whole_genome_shotgun_sequence	AUGUSTUS	intron	63684220	63685511	0.67	+	.	ID=g1951.t1.intron1;Parent=g1951.t1;
NC_088780.1_Calliphora_vicina_chromosome_1,_idCalVici1.1,_whole_genome_shotgun_sequence	AUGUSTUS	CDS	63685512	63685763	0.91	+	0	ID=g1951.t1.CDS2;Parent=g1951.t1;
NC_088780.1_Calliphora_vicina_chromosome_1,_idCalVici1.1,_whole_genome_shotgun_sequence	AUGUSTUS	exon	63685512	63685763	.	+	.	ID=g1951.t1.exon2;Parent=g1951.t1;
NC_088780.1_Calliphora_vicina_chromosome_1,_idCalVici1.1,_whole_genome_shotgun_sequence	AUGUSTUS	intron	63685764	63694195	0.91	+	.	ID=g1951.t1.intron2;Parent=g1951.t1;
NC_088780.1_Calliphora_vicina_chromosome_1,_idCalVici1.1,_whole_genome_shotgun_sequence	AUGUSTUS	CDS	63694196	63694389	0.99	+	0	ID=g1951.t1.CDS3;Parent=g1951.t1;
NC_088780.1_Calliphora_vicina_chromosome_1,_idCalVici1.1,_whole_genome_shotgun_sequence	AUGUSTUS	exon	63694196	63694389	.	+	.	ID=g1951.t1.exon3;Parent=g1951.t1;
NC_088780.1_Calliphora_vicina_chromosome_1,_idCalVici1.1,_whole_genome_shotgun_sequence	AUGUSTUS	intron	63694390	63694468	1	+	.	ID=g1951.t1.intron3;Parent=g1951.t1;
NC_088780.1_Calliphora_vicina_chromosome_1,_idCalVici1.1,_whole_genome_shotgun_sequence	AUGUSTUS	CDS	63694469	63694783	1	+	1	ID=g1951.t1.CDS4;Parent=g1951.t1;
NC_088780.1_Calliphora_vicina_chromosome_1,_idCalVici1.1,_whole_genome_shotgun_sequence	AUGUSTUS	exon	63694469	63694783	.	+	.	ID=g1951.t1.exon4;Parent=g1951.t1;
NC_088780.1_Calliphora_vicina_chromosome_1,_idCalVici1.1,_whole_genome_shotgun_sequence	AUGUSTUS	intron	63694784	63704768	1	+	.	ID=g1951.t1.intron4;Parent=g1951.t1;
NC_088780.1_Calliphora_vicina_chromosome_1,_idCalVici1.1,_whole_genome_shotgun_sequence	AUGUSTUS	CDS	63704769	63705033	1	+	1	ID=g1951.t1.CDS5;Parent=g1951.t1;
NC_088780.1_Calliphora_vicina_chromosome_1,_idCalVici1.1,_whole_genome_shotgun_sequence	AUGUSTUS	exon	63704769	63705033	.	+	.	ID=g1951.t1.exon5;Parent=g1951.t1;
NC_088780.1_Calliphora_vicina_chromosome_1,_idCalVici1.1,_whole_genome_shotgun_sequence	AUGUSTUS	stop_codon	63705031	63705033	.	+	0	ID=g1951.t1.stop1;Parent=g1951.t1;
NC_088780.1_Calliphora_vicina_chromosome_1,_idCalVici1.1,_whole_genome_shotgun_sequence	AUGUSTUS	gene	63724311	63725358	.	+	.	ID=g1952;
NC_088780.1_Calliphora_vicina_chromosome_1,_idCalVici1.1,_whole_genome_shotgun_sequence	AUGUSTUS	mRNA	63724311	63725358	0.53	+	.	ID=g1952.t1;Parent=g1952;
NC_088780.1_Calliphora_vicina_chromosome_1,_idCalVici1.1,_whole_genome_shotgun_sequence	AUGUSTUS	start_codon	63724311	63724313	.	+	0	ID=g1952.t1.start1;Parent=g1952.t1;
NC_088780.1_Calliphora_vicina_chromosome_1,_idCalVici1.1,_whole_genome_shotgun_sequence	AUGUSTUS	CDS	63724311	63724420	0.91	+	0	ID=g1952.t1.CDS1;Parent=g1952.t1;
NC_088780.1_Calliphora_vicina_chromosome_1,_idCalVici1.1,_whole_genome_shotgun_sequence	AUGUSTUS	exon	63724311	63724420	.	+	.	ID=g1952.t1.exon1;Parent=g1952.t1;
NC_088780.1_Calliphora_vicina_chromosome_1,_idCalVici1.1,_whole_genome_shotgun_sequence	AUGUSTUS	intron	63724421	63724489	1	+	.	ID=g1952.t1.intron1;Parent=g1952.t1;
NC_088780.1_Calliphora_vicina_chromosome_1,_idCalVici1.1,_whole_genome_shotgun_sequence	AUGUSTUS	CDS	63724490	63724686	0.83	+	1	ID=g1952.t1.CDS2;Parent=g1952.t1;
NC_088780.1_Calliphora_vicina_chromosome_1,_idCalVici1.1,_whole_genome_shotgun_sequence	AUGUSTUS	exon	63724490	63724686	.	+	.	ID=g1952.t1.exon2;Parent=g1952.t1;
NC_088780.1_Calliphora_vicina_chromosome_1,_idCalVici1.1,_whole_genome_shotgun_sequence	AUGUSTUS	intron	63724687	63724763	0.8	+	.	ID=g1952.t1.intron2;Parent=g1952.t1;
NC_088780.1_Calliphora_vicina_chromosome_1,_idCalVici1.1,_whole_genome_shotgun_sequence	AUGUSTUS	CDS	63724764	63724802	0.8	+	2	ID=g1952.t1.CDS3;Parent=g1952.t1;
NC_088780.1_Calliphora_vicina_chromosome_1,_idCalVici1.1,_whole_genome_shotgun_sequence	AUGUSTUS	exon	63724764	63724802	.	+	.	ID=g1952.t1.exon3;Parent=g1952.t1;
NC_088780.1_Calliphora_vicina_chromosome_1,_idCalVici1.1,_whole_genome_shotgun_sequence	AUGUSTUS	intron	63724803	63724865	1	+	.	ID=g1952.t1.intron3;Parent=g1952.t1;
NC_088780.1_Calliphora_vicina_chromosome_1,_idCalVici1.1,_whole_genome_shotgun_sequence	AUGUSTUS	CDS	63724866	63724899	0.98	+	2	ID=g1952.t1.CDS4;Parent=g1952.t1;
NC_088780.1_Calliphora_vicina_chromosome_1,_idCalVici1.1,_whole_genome_shotgun_sequence	AUGUSTUS	exon	63724866	63724899	.	+	.	ID=g1952.t1.exon4;Parent=g1952.t1;
NC_088780.1_Calliphora_vicina_chromosome_1,_idCalVici1.1,_whole_genome_shotgun_sequence	AUGUSTUS	intron	63724900	63725309	0.68	+	.	ID=g1952.t1.intron4;Parent=g1952.t1;
NC_088780.1_Calliphora_vicina_chromosome_1,_idCalVici1.1,_whole_genome_shotgun_sequence	AUGUSTUS	CDS	63725310	63725358	0.68	+	1	ID=g1952.t1.CDS5;Parent=g1952.t1;
NC_088780.1_Calliphora_vicina_chromosome_1,_idCalVici1.1,_whole_genome_shotgun_sequence	AUGUSTUS	exon	63725310	63725358	.	+	.	ID=g1952.t1.exon5;Parent=g1952.t1;
NC_088780.1_Calliphora_vicina_chromosome_1,_idCalVici1.1,_whole_genome_shotgun_sequence	AUGUSTUS	stop_codon	63725356	63725358	.	+	0	ID=g1952.t1.stop1;Parent=g1952.t1;
NC_088780.1_Calliphora_vicina_chromosome_1,_idCalVici1.1,_whole_genome_shotgun_sequence	AUGUSTUS	gene	63725863	63726639	.	-	.	ID=g1953;
NC_088780.1_Calliphora_vicina_chromosome_1,_idCalVici1.1,_whole_genome_shotgun_sequence	AUGUSTUS	mRNA	63725863	63726639	1	-	.	ID=g1953.t1;Parent=g1953;
NC_088780.1_Calliphora_vicina_chromosome_1,_idCalVici1.1,_whole_genome_shotgun_sequence	AUGUSTUS	stop_codon	63725863	63725865	.	-	0	ID=g1953.t1.stop1;Parent=g1953.t1;
NC_088780.1_Calliphora_vicina_chromosome_1,_idCalVici1.1,_whole_genome_shotgun_sequence	AUGUSTUS	CDS	63725863	63726199	1	-	1	ID=g1953.t1.CDS1;Parent=g1953.t1;
NC_088780.1_Calliphora_vicina_chromosome_1,_idCalVici1.1,_whole_genome_shotgun_sequence	AUGUSTUS	exon	63725863	63726199	.	-	.	ID=g1953.t1.exon1;Parent=g1953.t1;
NC_088780.1_Calliphora_vicina_chromosome_1,_idCalVici1.1,_whole_genome_shotgun_sequence	AUGUSTUS	intron	63726200	63726264	1	-	.	ID=g1953.t1.intron1;Parent=g1953.t1;
NC_088780.1_Calliphora_vicina_chromosome_1,_idCalVici1.1,_whole_genome_shotgun_sequence	AUGUSTUS	CDS	63726265	63726421	1	-	2	ID=g1953.t1.CDS2;Parent=g1953.t1;
NC_088780.1_Calliphora_vicina_chromosome_1,_idCalVici1.1,_whole_genome_shotgun_sequence	AUGUSTUS	exon	63726265	63726421	.	-	.	ID=g1953.t1.exon2;Parent=g1953.t1;
NC_088780.1_Calliphora_vicina_chromosome_1,_idCalVici1.1,_whole_genome_shotgun_sequence	AUGUSTUS	intron	63726422	63726479	1	-	.	ID=g1953.t1.intron2;Parent=g1953.t1;
NC_088780.1_Calliphora_vicina_chromosome_1,_idCalVici1.1,_whole_genome_shotgun_sequence	AUGUSTUS	CDS	63726480	63726639	1	-	0	ID=g1953.t1.CDS3;Parent=g1953.t1;
NC_088780.1_Calliphora_vicina_chromosome_1,_idCalVici1.1,_whole_genome_shotgun_sequence	AUGUSTUS	exon	63726480	63726639	.	-	.	ID=g1953.t1.exon3;Parent=g1953.t1;
NC_088780.1_Calliphora_vicina_chromosome_1,_idCalVici1.1,_whole_genome_shotgun_sequence	AUGUSTUS	start_codon	63726637	63726639	.	-	0	ID=g1953.t1.start1;Parent=g1953.t1;
NC_088780.1_Calliphora_vicina_chromosome_1,_idCalVici1.1,_whole_genome_shotgun_sequence	AUGUSTUS	gene	63752783	63753427	.	-	.	ID=g1954;
NC_088780.1_Calliphora_vicina_chromosome_1,_idCalVici1.1,_whole_genome_shotgun_sequence	AUGUSTUS	mRNA	63752783	63753427	1	-	.	ID=g1954.t1;Parent=g1954;
NC_088780.1_Calliphora_vicina_chromosome_1,_idCalVici1.1,_whole_genome_shotgun_sequence	AUGUSTUS	stop_codon	63752783	63752785	.	-	0	ID=g1954.t1.stop1;Parent=g1954.t1;
NC_088780.1_Calliphora_vicina_chromosome_1,_idCalVici1.1,_whole_genome_shotgun_sequence	AUGUSTUS	CDS	63752783	63753427	1	-	0	ID=g1954.t1.CDS1;Parent=g1954.t1;
NC_088780.1_Calliphora_vicina_chromosome_1,_idCalVici1.1,_whole_genome_shotgun_sequence	AUGUSTUS	exon	63752783	63753427	.	-	.	ID=g1954.t1.exon1;Parent=g1954.t1;
NC_088780.1_Calliphora_vicina_chromosome_1,_idCalVici1.1,_whole_genome_shotgun_sequence	AUGUSTUS	start_codon	63753425	63753427	.	-	0	ID=g1954.t1.start1;Parent=g1954.t1;
NC_088780.1_Calliphora_vicina_chromosome_1,_idCalVici1.1,_whole_genome_shotgun_sequence	AUGUSTUS	gene	63762758	63783415	.	-	.	ID=g1955;
NC_088780.1_Calliphora_vicina_chromosome_1,_idCalVici1.1,_whole_genome_shotgun_sequence	AUGUSTUS	mRNA	63762758	63783415	0.83	-	.	ID=g1955.t1;Parent=g1955;
NC_088780.1_Calliphora_vicina_chromosome_1,_idCalVici1.1,_whole_genome_shotgun_sequence	AUGUSTUS	stop_codon	63762758	63762760	.	-	0	ID=g1955.t1.stop1;Parent=g1955.t1;
NC_088780.1_Calliphora_vicina_chromosome_1,_idCalVici1.1,_whole_genome_shotgun_sequence	AUGUSTUS	CDS	63762758	63763582	1	-	0	ID=g1955.t1.CDS1;Parent=g1955.t1;
NC_088780.1_Calliphora_vicina_chromosome_1,_idCalVici1.1,_whole_genome_shotgun_sequence	AUGUSTUS	exon	63762758	63763582	.	-	.	ID=g1955.t1.exon1;Parent=g1955.t1;
NC_088780.1_Calliphora_vicina_chromosome_1,_idCalVici1.1,_whole_genome_shotgun_sequence	AUGUSTUS	intron	63763583	63764170	1	-	.	ID=g1955.t1.intron1;Parent=g1955.t1;
NC_088780.1_Calliphora_vicina_chromosome_1,_idCalVici1.1,_whole_genome_shotgun_sequence	AUGUSTUS	CDS	63764171	63764472	1	-	2	ID=g1955.t1.CDS2;Parent=g1955.t1;
NC_088780.1_Calliphora_vicina_chromosome_1,_idCalVici1.1,_whole_genome_shotgun_sequence	AUGUSTUS	exon	63764171	63764472	.	-	.	ID=g1955.t1.exon2;Parent=g1955.t1;
NC_088780.1_Calliphora_vicina_chromosome_1,_idCalVici1.1,_whole_genome_shotgun_sequence	AUGUSTUS	intron	63764473	63770582	1	-	.	ID=g1955.t1.intron2;Parent=g1955.t1;
NC_088780.1_Calliphora_vicina_chromosome_1,_idCalVici1.1,_whole_genome_shotgun_sequence	AUGUSTUS	CDS	63770583	63770805	1	-	0	ID=g1955.t1.CDS3;Parent=g1955.t1;
NC_088780.1_Calliphora_vicina_chromosome_1,_idCalVici1.1,_whole_genome_shotgun_sequence	AUGUSTUS	exon	63770583	63770805	.	-	.	ID=g1955.t1.exon3;Parent=g1955.t1;
NC_088780.1_Calliphora_vicina_chromosome_1,_idCalVici1.1,_whole_genome_shotgun_sequence	AUGUSTUS	intron	63770806	63783412	0.83	-	.	ID=g1955.t1.intron3;Parent=g1955.t1;
NC_088780.1_Calliphora_vicina_chromosome_1,_idCalVici1.1,_whole_genome_shotgun_sequence	AUGUSTUS	CDS	63783413	63783415	0.83	-	0	ID=g1955.t1.CDS4;Parent=g1955.t1;
NC_088780.1_Calliphora_vicina_chromosome_1,_idCalVici1.1,_whole_genome_shotgun_sequence	AUGUSTUS	exon	63783413	63783415	.	-	.	ID=g1955.t1.exon4;Parent=g1955.t1;
NC_088780.1_Calliphora_vicina_chromosome_1,_idCalVici1.1,_whole_genome_shotgun_sequence	AUGUSTUS	start_codon	63783413	63783415	.	-	0	ID=g1955.t1.start1;Parent=g1955.t1;
NC_088780.1_Calliphora_vicina_chromosome_1,_idCalVici1.1,_whole_genome_shotgun_sequence	AUGUSTUS	gene	63800649	63801759	.	-	.	ID=g1956;
NC_088780.1_Calliphora_vicina_chromosome_1,_idCalVici1.1,_whole_genome_shotgun_sequence	AUGUSTUS	mRNA	63800649	63801759	0.64	-	.	ID=g1956.t1;Parent=g1956;
NC_088780.1_Calliphora_vicina_chromosome_1,_idCalVici1.1,_whole_genome_shotgun_sequence	AUGUSTUS	stop_codon	63800649	63800651	.	-	0	ID=g1956.t1.stop1;Parent=g1956.t1;
NC_088780.1_Calliphora_vicina_chromosome_1,_idCalVici1.1,_whole_genome_shotgun_sequence	AUGUSTUS	CDS	63800649	63801115	1	-	2	ID=g1956.t1.CDS1;Parent=g1956.t1;
NC_088780.1_Calliphora_vicina_chromosome_1,_idCalVici1.1,_whole_genome_shotgun_sequence	AUGUSTUS	exon	63800649	63801115	.	-	.	ID=g1956.t1.exon1;Parent=g1956.t1;
NC_088780.1_Calliphora_vicina_chromosome_1,_idCalVici1.1,_whole_genome_shotgun_sequence	AUGUSTUS	intron	63801116	63801173	1	-	.	ID=g1956.t1.intron1;Parent=g1956.t1;
NC_088780.1_Calliphora_vicina_chromosome_1,_idCalVici1.1,_whole_genome_shotgun_sequence	AUGUSTUS	CDS	63801174	63801327	0.78	-	0	ID=g1956.t1.CDS2;Parent=g1956.t1;
NC_088780.1_Calliphora_vicina_chromosome_1,_idCalVici1.1,_whole_genome_shotgun_sequence	AUGUSTUS	exon	63801174	63801327	.	-	.	ID=g1956.t1.exon2;Parent=g1956.t1;
NC_088780.1_Calliphora_vicina_chromosome_1,_idCalVici1.1,_whole_genome_shotgun_sequence	AUGUSTUS	intron	63801328	63801655	0.64	-	.	ID=g1956.t1.intron2;Parent=g1956.t1;
NC_088780.1_Calliphora_vicina_chromosome_1,_idCalVici1.1,_whole_genome_shotgun_sequence	AUGUSTUS	CDS	63801656	63801703	0.64	-	0	ID=g1956.t1.CDS3;Parent=g1956.t1;
NC_088780.1_Calliphora_vicina_chromosome_1,_idCalVici1.1,_whole_genome_shotgun_sequence	AUGUSTUS	exon	63801656	63801703	.	-	.	ID=g1956.t1.exon3;Parent=g1956.t1;
NC_088780.1_Calliphora_vicina_chromosome_1,_idCalVici1.1,_whole_genome_shotgun_sequence	AUGUSTUS	intron	63801704	63801756	1	-	.	ID=g1956.t1.intron3;Parent=g1956.t1;
NC_088780.1_Calliphora_vicina_chromosome_1,_idCalVici1.1,_whole_genome_shotgun_sequence	AUGUSTUS	CDS	63801757	63801759	1	-	0	ID=g1956.t1.CDS4;Parent=g1956.t1;
NC_088780.1_Calliphora_vicina_chromosome_1,_idCalVici1.1,_whole_genome_shotgun_sequence	AUGUSTUS	exon	63801757	63801759	.	-	.	ID=g1956.t1.exon4;Parent=g1956.t1;
NC_088780.1_Calliphora_vicina_chromosome_1,_idCalVici1.1,_whole_genome_shotgun_sequence	AUGUSTUS	start_codon	63801757	63801759	.	-	0	ID=g1956.t1.start1;Parent=g1956.t1;
NC_088780.1_Calliphora_vicina_chromosome_1,_idCalVici1.1,_whole_genome_shotgun_sequence	AUGUSTUS	gene	63801823	63802460	.	-	.	ID=g1957;
NC_088780.1_Calliphora_vicina_chromosome_1,_idCalVici1.1,_whole_genome_shotgun_sequence	AUGUSTUS	mRNA	63801823	63802460	1	-	.	ID=g1957.t1;Parent=g1957;
NC_088780.1_Calliphora_vicina_chromosome_1,_idCalVici1.1,_whole_genome_shotgun_sequence	AUGUSTUS	stop_codon	63801823	63801825	.	-	0	ID=g1957.t1.stop1;Parent=g1957.t1;
NC_088780.1_Calliphora_vicina_chromosome_1,_idCalVici1.1,_whole_genome_shotgun_sequence	AUGUSTUS	CDS	63801823	63801864	1	-	0	ID=g1957.t1.CDS1;Parent=g1957.t1;
NC_088780.1_Calliphora_vicina_chromosome_1,_idCalVici1.1,_whole_genome_shotgun_sequence	AUGUSTUS	exon	63801823	63801864	.	-	.	ID=g1957.t1.exon1;Parent=g1957.t1;
NC_088780.1_Calliphora_vicina_chromosome_1,_idCalVici1.1,_whole_genome_shotgun_sequence	AUGUSTUS	intron	63801865	63801928	1	-	.	ID=g1957.t1.intron1;Parent=g1957.t1;
NC_088780.1_Calliphora_vicina_chromosome_1,_idCalVici1.1,_whole_genome_shotgun_sequence	AUGUSTUS	CDS	63801929	63802317	1	-	2	ID=g1957.t1.CDS2;Parent=g1957.t1;
NC_088780.1_Calliphora_vicina_chromosome_1,_idCalVici1.1,_whole_genome_shotgun_sequence	AUGUSTUS	exon	63801929	63802317	.	-	.	ID=g1957.t1.exon2;Parent=g1957.t1;
NC_088780.1_Calliphora_vicina_chromosome_1,_idCalVici1.1,_whole_genome_shotgun_sequence	AUGUSTUS	intron	63802318	63802381	1	-	.	ID=g1957.t1.intron2;Parent=g1957.t1;
NC_088780.1_Calliphora_vicina_chromosome_1,_idCalVici1.1,_whole_genome_shotgun_sequence	AUGUSTUS	CDS	63802382	63802460	1	-	0	ID=g1957.t1.CDS3;Parent=g1957.t1;
NC_088780.1_Calliphora_vicina_chromosome_1,_idCalVici1.1,_whole_genome_shotgun_sequence	AUGUSTUS	exon	63802382	63802460	.	-	.	ID=g1957.t1.exon3;Parent=g1957.t1;
NC_088780.1_Calliphora_vicina_chromosome_1,_idCalVici1.1,_whole_genome_shotgun_sequence	AUGUSTUS	start_codon	63802458	63802460	.	-	0	ID=g1957.t1.start1;Parent=g1957.t1;
NC_088780.1_Calliphora_vicina_chromosome_1,_idCalVici1.1,_whole_genome_shotgun_sequence	AUGUSTUS	gene	63803129	63804199	.	-	.	ID=g1958;
NC_088780.1_Calliphora_vicina_chromosome_1,_idCalVici1.1,_whole_genome_shotgun_sequence	AUGUSTUS	mRNA	63803129	63804199	1	-	.	ID=g1958.t1;Parent=g1958;
NC_088780.1_Calliphora_vicina_chromosome_1,_idCalVici1.1,_whole_genome_shotgun_sequence	AUGUSTUS	stop_codon	63803129	63803131	.	-	0	ID=g1958.t1.stop1;Parent=g1958.t1;
NC_088780.1_Calliphora_vicina_chromosome_1,_idCalVici1.1,_whole_genome_shotgun_sequence	AUGUSTUS	CDS	63803129	63804199	1	-	0	ID=g1958.t1.CDS1;Parent=g1958.t1;
NC_088780.1_Calliphora_vicina_chromosome_1,_idCalVici1.1,_whole_genome_shotgun_sequence	AUGUSTUS	exon	63803129	63804199	.	-	.	ID=g1958.t1.exon1;Parent=g1958.t1;
NC_088780.1_Calliphora_vicina_chromosome_1,_idCalVici1.1,_whole_genome_shotgun_sequence	AUGUSTUS	start_codon	63804197	63804199	.	-	0	ID=g1958.t1.start1;Parent=g1958.t1;
NC_088780.1_Calliphora_vicina_chromosome_1,_idCalVici1.1,_whole_genome_shotgun_sequence	AUGUSTUS	gene	63803262	63804199	.	-	.	ID=g1959;
NC_088780.1_Calliphora_vicina_chromosome_1,_idCalVici1.1,_whole_genome_shotgun_sequence	AUGUSTUS	mRNA	63803262	63804199	0.42	-	.	ID=g1959.t1;Parent=g1959;
NC_088780.1_Calliphora_vicina_chromosome_1,_idCalVici1.1,_whole_genome_shotgun_sequence	AUGUSTUS	stop_codon	63803262	63803264	.	-	0	ID=g1959.t1.stop1;Parent=g1959.t1;
NC_088780.1_Calliphora_vicina_chromosome_1,_idCalVici1.1,_whole_genome_shotgun_sequence	AUGUSTUS	CDS	63803262	63803317	0.44	-	2	ID=g1959.t1.CDS1;Parent=g1959.t1;
NC_088780.1_Calliphora_vicina_chromosome_1,_idCalVici1.1,_whole_genome_shotgun_sequence	AUGUSTUS	exon	63803262	63803317	.	-	.	ID=g1959.t1.exon1;Parent=g1959.t1;
NC_088780.1_Calliphora_vicina_chromosome_1,_idCalVici1.1,_whole_genome_shotgun_sequence	AUGUSTUS	intron	63803318	63803505	0.42	-	.	ID=g1959.t1.intron1;Parent=g1959.t1;
NC_088780.1_Calliphora_vicina_chromosome_1,_idCalVici1.1,_whole_genome_shotgun_sequence	AUGUSTUS	CDS	63803506	63804199	0.62	-	0	ID=g1959.t1.CDS2;Parent=g1959.t1;
NC_088780.1_Calliphora_vicina_chromosome_1,_idCalVici1.1,_whole_genome_shotgun_sequence	AUGUSTUS	exon	63803506	63804199	.	-	.	ID=g1959.t1.exon2;Parent=g1959.t1;
NC_088780.1_Calliphora_vicina_chromosome_1,_idCalVici1.1,_whole_genome_shotgun_sequence	AUGUSTUS	start_codon	63804197	63804199	.	-	0	ID=g1959.t1.start1;Parent=g1959.t1;
NC_088780.1_Calliphora_vicina_chromosome_1,_idCalVici1.1,_whole_genome_shotgun_sequence	AUGUSTUS	gene	63804659	63806306	.	-	.	ID=g1960;
NC_088780.1_Calliphora_vicina_chromosome_1,_idCalVici1.1,_whole_genome_shotgun_sequence	AUGUSTUS	mRNA	63804659	63806306	0.61	-	.	ID=g1960.t1;Parent=g1960;
NC_088780.1_Calliphora_vicina_chromosome_1,_idCalVici1.1,_whole_genome_shotgun_sequence	AUGUSTUS	stop_codon	63804659	63804661	.	-	0	ID=g1960.t1.stop1;Parent=g1960.t1;
NC_088780.1_Calliphora_vicina_chromosome_1,_idCalVici1.1,_whole_genome_shotgun_sequence	AUGUSTUS	CDS	63804659	63805965	0.64	-	2	ID=g1960.t1.CDS1;Parent=g1960.t1;
NC_088780.1_Calliphora_vicina_chromosome_1,_idCalVici1.1,_whole_genome_shotgun_sequence	AUGUSTUS	exon	63804659	63805965	.	-	.	ID=g1960.t1.exon1;Parent=g1960.t1;
NC_088780.1_Calliphora_vicina_chromosome_1,_idCalVici1.1,_whole_genome_shotgun_sequence	AUGUSTUS	intron	63805966	63806116	0.61	-	.	ID=g1960.t1.intron1;Parent=g1960.t1;
NC_088780.1_Calliphora_vicina_chromosome_1,_idCalVici1.1,_whole_genome_shotgun_sequence	AUGUSTUS	CDS	63806117	63806306	0.96	-	0	ID=g1960.t1.CDS2;Parent=g1960.t1;
NC_088780.1_Calliphora_vicina_chromosome_1,_idCalVici1.1,_whole_genome_shotgun_sequence	AUGUSTUS	exon	63806117	63806306	.	-	.	ID=g1960.t1.exon2;Parent=g1960.t1;
NC_088780.1_Calliphora_vicina_chromosome_1,_idCalVici1.1,_whole_genome_shotgun_sequence	AUGUSTUS	start_codon	63806304	63806306	.	-	0	ID=g1960.t1.start1;Parent=g1960.t1;
NC_088780.1_Calliphora_vicina_chromosome_1,_idCalVici1.1,_whole_genome_shotgun_sequence	AUGUSTUS	gene	63806654	63807838	.	-	.	ID=g1961;
NC_088780.1_Calliphora_vicina_chromosome_1,_idCalVici1.1,_whole_genome_shotgun_sequence	AUGUSTUS	mRNA	63806654	63807838	1	-	.	ID=g1961.t1;Parent=g1961;
NC_088780.1_Calliphora_vicina_chromosome_1,_idCalVici1.1,_whole_genome_shotgun_sequence	AUGUSTUS	stop_codon	63806654	63806656	.	-	0	ID=g1961.t1.stop1;Parent=g1961.t1;
NC_088780.1_Calliphora_vicina_chromosome_1,_idCalVici1.1,_whole_genome_shotgun_sequence	AUGUSTUS	CDS	63806654	63806739	1	-	2	ID=g1961.t1.CDS1;Parent=g1961.t1;
NC_088780.1_Calliphora_vicina_chromosome_1,_idCalVici1.1,_whole_genome_shotgun_sequence	AUGUSTUS	exon	63806654	63806739	.	-	.	ID=g1961.t1.exon1;Parent=g1961.t1;
NC_088780.1_Calliphora_vicina_chromosome_1,_idCalVici1.1,_whole_genome_shotgun_sequence	AUGUSTUS	intron	63806740	63806802	1	-	.	ID=g1961.t1.intron1;Parent=g1961.t1;
NC_088780.1_Calliphora_vicina_chromosome_1,_idCalVici1.1,_whole_genome_shotgun_sequence	AUGUSTUS	CDS	63806803	63807838	1	-	0	ID=g1961.t1.CDS2;Parent=g1961.t1;
NC_088780.1_Calliphora_vicina_chromosome_1,_idCalVici1.1,_whole_genome_shotgun_sequence	AUGUSTUS	exon	63806803	63807838	.	-	.	ID=g1961.t1.exon2;Parent=g1961.t1;
NC_088780.1_Calliphora_vicina_chromosome_1,_idCalVici1.1,_whole_genome_shotgun_sequence	AUGUSTUS	start_codon	63807836	63807838	.	-	0	ID=g1961.t1.start1;Parent=g1961.t1;
NC_088780.1_Calliphora_vicina_chromosome_1,_idCalVici1.1,_whole_genome_shotgun_sequence	AUGUSTUS	gene	63861477	63861989	.	+	.	ID=g1962;
NC_088780.1_Calliphora_vicina_chromosome_1,_idCalVici1.1,_whole_genome_shotgun_sequence	AUGUSTUS	mRNA	63861477	63861989	1	+	.	ID=g1962.t1;Parent=g1962;
NC_088780.1_Calliphora_vicina_chromosome_1,_idCalVici1.1,_whole_genome_shotgun_sequence	AUGUSTUS	start_codon	63861477	63861479	.	+	0	ID=g1962.t1.start1;Parent=g1962.t1;
NC_088780.1_Calliphora_vicina_chromosome_1,_idCalVici1.1,_whole_genome_shotgun_sequence	AUGUSTUS	CDS	63861477	63861989	1	+	0	ID=g1962.t1.CDS1;Parent=g1962.t1;
NC_088780.1_Calliphora_vicina_chromosome_1,_idCalVici1.1,_whole_genome_shotgun_sequence	AUGUSTUS	exon	63861477	63861989	.	+	.	ID=g1962.t1.exon1;Parent=g1962.t1;
NC_088780.1_Calliphora_vicina_chromosome_1,_idCalVici1.1,_whole_genome_shotgun_sequence	AUGUSTUS	stop_codon	63861987	63861989	.	+	0	ID=g1962.t1.stop1;Parent=g1962.t1;
NC_088780.1_Calliphora_vicina_chromosome_1,_idCalVici1.1,_whole_genome_shotgun_sequence	AUGUSTUS	gene	63862140	63864602	.	+	.	ID=g1963;
NC_088780.1_Calliphora_vicina_chromosome_1,_idCalVici1.1,_whole_genome_shotgun_sequence	AUGUSTUS	mRNA	63862140	63864602	0.06	+	.	ID=g1963.t1;Parent=g1963;
NC_088780.1_Calliphora_vicina_chromosome_1,_idCalVici1.1,_whole_genome_shotgun_sequence	AUGUSTUS	start_codon	63862140	63862142	.	+	0	ID=g1963.t1.start1;Parent=g1963.t1;
NC_088780.1_Calliphora_vicina_chromosome_1,_idCalVici1.1,_whole_genome_shotgun_sequence	AUGUSTUS	CDS	63862140	63862530	0.4	+	0	ID=g1963.t1.CDS1;Parent=g1963.t1;
NC_088780.1_Calliphora_vicina_chromosome_1,_idCalVici1.1,_whole_genome_shotgun_sequence	AUGUSTUS	exon	63862140	63862530	.	+	.	ID=g1963.t1.exon1;Parent=g1963.t1;
NC_088780.1_Calliphora_vicina_chromosome_1,_idCalVici1.1,_whole_genome_shotgun_sequence	AUGUSTUS	intron	63862531	63862933	0.3	+	.	ID=g1963.t1.intron1;Parent=g1963.t1;
NC_088780.1_Calliphora_vicina_chromosome_1,_idCalVici1.1,_whole_genome_shotgun_sequence	AUGUSTUS	CDS	63862934	63863097	0.58	+	2	ID=g1963.t1.CDS2;Parent=g1963.t1;
NC_088780.1_Calliphora_vicina_chromosome_1,_idCalVici1.1,_whole_genome_shotgun_sequence	AUGUSTUS	exon	63862934	63863097	.	+	.	ID=g1963.t1.exon2;Parent=g1963.t1;
NC_088780.1_Calliphora_vicina_chromosome_1,_idCalVici1.1,_whole_genome_shotgun_sequence	AUGUSTUS	intron	63863098	63863157	0.83	+	.	ID=g1963.t1.intron2;Parent=g1963.t1;
NC_088780.1_Calliphora_vicina_chromosome_1,_idCalVici1.1,_whole_genome_shotgun_sequence	AUGUSTUS	CDS	63863158	63863854	0.4	+	0	ID=g1963.t1.CDS3;Parent=g1963.t1;
NC_088780.1_Calliphora_vicina_chromosome_1,_idCalVici1.1,_whole_genome_shotgun_sequence	AUGUSTUS	exon	63863158	63863854	.	+	.	ID=g1963.t1.exon3;Parent=g1963.t1;
NC_088780.1_Calliphora_vicina_chromosome_1,_idCalVici1.1,_whole_genome_shotgun_sequence	AUGUSTUS	intron	63863855	63864006	0.43	+	.	ID=g1963.t1.intron3;Parent=g1963.t1;
NC_088780.1_Calliphora_vicina_chromosome_1,_idCalVici1.1,_whole_genome_shotgun_sequence	AUGUSTUS	CDS	63864007	63864602	0.77	+	2	ID=g1963.t1.CDS4;Parent=g1963.t1;
NC_088780.1_Calliphora_vicina_chromosome_1,_idCalVici1.1,_whole_genome_shotgun_sequence	AUGUSTUS	exon	63864007	63864602	.	+	.	ID=g1963.t1.exon4;Parent=g1963.t1;
NC_088780.1_Calliphora_vicina_chromosome_1,_idCalVici1.1,_whole_genome_shotgun_sequence	AUGUSTUS	stop_codon	63864600	63864602	.	+	0	ID=g1963.t1.stop1;Parent=g1963.t1;
NC_088780.1_Calliphora_vicina_chromosome_1,_idCalVici1.1,_whole_genome_shotgun_sequence	AUGUSTUS	gene	63871834	63878223	.	+	.	ID=g1964;
NC_088780.1_Calliphora_vicina_chromosome_1,_idCalVici1.1,_whole_genome_shotgun_sequence	AUGUSTUS	mRNA	63871834	63878223	0.48	+	.	ID=g1964.t1;Parent=g1964;
NC_088780.1_Calliphora_vicina_chromosome_1,_idCalVici1.1,_whole_genome_shotgun_sequence	AUGUSTUS	start_codon	63871834	63871836	.	+	0	ID=g1964.t1.start1;Parent=g1964.t1;
NC_088780.1_Calliphora_vicina_chromosome_1,_idCalVici1.1,_whole_genome_shotgun_sequence	AUGUSTUS	CDS	63871834	63872056	0.98	+	0	ID=g1964.t1.CDS1;Parent=g1964.t1;
NC_088780.1_Calliphora_vicina_chromosome_1,_idCalVici1.1,_whole_genome_shotgun_sequence	AUGUSTUS	exon	63871834	63872056	.	+	.	ID=g1964.t1.exon1;Parent=g1964.t1;
NC_088780.1_Calliphora_vicina_chromosome_1,_idCalVici1.1,_whole_genome_shotgun_sequence	AUGUSTUS	intron	63872057	63878026	0.48	+	.	ID=g1964.t1.intron1;Parent=g1964.t1;
NC_088780.1_Calliphora_vicina_chromosome_1,_idCalVici1.1,_whole_genome_shotgun_sequence	AUGUSTUS	CDS	63878027	63878223	0.48	+	2	ID=g1964.t1.CDS2;Parent=g1964.t1;
NC_088780.1_Calliphora_vicina_chromosome_1,_idCalVici1.1,_whole_genome_shotgun_sequence	AUGUSTUS	exon	63878027	63878223	.	+	.	ID=g1964.t1.exon2;Parent=g1964.t1;
NC_088780.1_Calliphora_vicina_chromosome_1,_idCalVici1.1,_whole_genome_shotgun_sequence	AUGUSTUS	stop_codon	63878221	63878223	.	+	0	ID=g1964.t1.stop1;Parent=g1964.t1;
NC_088780.1_Calliphora_vicina_chromosome_1,_idCalVici1.1,_whole_genome_shotgun_sequence	AUGUSTUS	gene	63879151	63879666	.	-	.	ID=g1965;
NC_088780.1_Calliphora_vicina_chromosome_1,_idCalVici1.1,_whole_genome_shotgun_sequence	AUGUSTUS	mRNA	63879151	63879666	0.54	-	.	ID=g1965.t1;Parent=g1965;
NC_088780.1_Calliphora_vicina_chromosome_1,_idCalVici1.1,_whole_genome_shotgun_sequence	AUGUSTUS	stop_codon	63879151	63879153	.	-	0	ID=g1965.t1.stop1;Parent=g1965.t1;
NC_088780.1_Calliphora_vicina_chromosome_1,_idCalVici1.1,_whole_genome_shotgun_sequence	AUGUSTUS	CDS	63879151	63879204	1	-	0	ID=g1965.t1.CDS1;Parent=g1965.t1;
NC_088780.1_Calliphora_vicina_chromosome_1,_idCalVici1.1,_whole_genome_shotgun_sequence	AUGUSTUS	exon	63879151	63879204	.	-	.	ID=g1965.t1.exon1;Parent=g1965.t1;
NC_088780.1_Calliphora_vicina_chromosome_1,_idCalVici1.1,_whole_genome_shotgun_sequence	AUGUSTUS	intron	63879205	63879309	0.58	-	.	ID=g1965.t1.intron1;Parent=g1965.t1;
NC_088780.1_Calliphora_vicina_chromosome_1,_idCalVici1.1,_whole_genome_shotgun_sequence	AUGUSTUS	CDS	63879310	63879666	0.54	-	0	ID=g1965.t1.CDS2;Parent=g1965.t1;
NC_088780.1_Calliphora_vicina_chromosome_1,_idCalVici1.1,_whole_genome_shotgun_sequence	AUGUSTUS	exon	63879310	63879666	.	-	.	ID=g1965.t1.exon2;Parent=g1965.t1;
NC_088780.1_Calliphora_vicina_chromosome_1,_idCalVici1.1,_whole_genome_shotgun_sequence	AUGUSTUS	start_codon	63879664	63879666	.	-	0	ID=g1965.t1.start1;Parent=g1965.t1;
NC_088780.1_Calliphora_vicina_chromosome_1,_idCalVici1.1,_whole_genome_shotgun_sequence	AUGUSTUS	gene	63880929	63882316	.	-	.	ID=g1966;
NC_088780.1_Calliphora_vicina_chromosome_1,_idCalVici1.1,_whole_genome_shotgun_sequence	AUGUSTUS	mRNA	63880929	63882313	0.62	-	.	ID=g1966.t1;Parent=g1966;
NC_088780.1_Calliphora_vicina_chromosome_1,_idCalVici1.1,_whole_genome_shotgun_sequence	AUGUSTUS	stop_codon	63880929	63880931	.	-	0	ID=g1966.t1.stop1;Parent=g1966.t1;
NC_088780.1_Calliphora_vicina_chromosome_1,_idCalVici1.1,_whole_genome_shotgun_sequence	AUGUSTUS	CDS	63880929	63880999	0.62	-	2	ID=g1966.t1.CDS1;Parent=g1966.t1;
NC_088780.1_Calliphora_vicina_chromosome_1,_idCalVici1.1,_whole_genome_shotgun_sequence	AUGUSTUS	exon	63880929	63880999	.	-	.	ID=g1966.t1.exon1;Parent=g1966.t1;
NC_088780.1_Calliphora_vicina_chromosome_1,_idCalVici1.1,_whole_genome_shotgun_sequence	AUGUSTUS	intron	63881000	63882015	0.62	-	.	ID=g1966.t1.intron1;Parent=g1966.t1;
NC_088780.1_Calliphora_vicina_chromosome_1,_idCalVici1.1,_whole_genome_shotgun_sequence	AUGUSTUS	CDS	63882016	63882313	0.62	-	0	ID=g1966.t1.CDS2;Parent=g1966.t1;
NC_088780.1_Calliphora_vicina_chromosome_1,_idCalVici1.1,_whole_genome_shotgun_sequence	AUGUSTUS	exon	63882016	63882313	.	-	.	ID=g1966.t1.exon2;Parent=g1966.t1;
NC_088780.1_Calliphora_vicina_chromosome_1,_idCalVici1.1,_whole_genome_shotgun_sequence	AUGUSTUS	start_codon	63882311	63882313	.	-	0	ID=g1966.t1.start1;Parent=g1966.t1;
NC_088780.1_Calliphora_vicina_chromosome_1,_idCalVici1.1,_whole_genome_shotgun_sequence	AUGUSTUS	mRNA	63881918	63882316	0.35	-	.	ID=g1966.t2;Parent=g1966;
NC_088780.1_Calliphora_vicina_chromosome_1,_idCalVici1.1,_whole_genome_shotgun_sequence	AUGUSTUS	stop_codon	63881918	63881920	.	-	0	ID=g1966.t2.stop1;Parent=g1966.t2;
NC_088780.1_Calliphora_vicina_chromosome_1,_idCalVici1.1,_whole_genome_shotgun_sequence	AUGUSTUS	CDS	63881918	63882316	0.35	-	0	ID=g1966.t2.CDS1;Parent=g1966.t2;
NC_088780.1_Calliphora_vicina_chromosome_1,_idCalVici1.1,_whole_genome_shotgun_sequence	AUGUSTUS	exon	63881918	63882316	.	-	.	ID=g1966.t2.exon1;Parent=g1966.t2;
NC_088780.1_Calliphora_vicina_chromosome_1,_idCalVici1.1,_whole_genome_shotgun_sequence	AUGUSTUS	start_codon	63882314	63882316	.	-	0	ID=g1966.t2.start1;Parent=g1966.t2;
NC_088780.1_Calliphora_vicina_chromosome_1,_idCalVici1.1,_whole_genome_shotgun_sequence	AUGUSTUS	gene	63907307	63907636	.	-	.	ID=g1967;
NC_088780.1_Calliphora_vicina_chromosome_1,_idCalVici1.1,_whole_genome_shotgun_sequence	AUGUSTUS	mRNA	63907307	63907636	1	-	.	ID=g1967.t1;Parent=g1967;
NC_088780.1_Calliphora_vicina_chromosome_1,_idCalVici1.1,_whole_genome_shotgun_sequence	AUGUSTUS	stop_codon	63907307	63907309	.	-	0	ID=g1967.t1.stop1;Parent=g1967.t1;
NC_088780.1_Calliphora_vicina_chromosome_1,_idCalVici1.1,_whole_genome_shotgun_sequence	AUGUSTUS	CDS	63907307	63907636	1	-	0	ID=g1967.t1.CDS1;Parent=g1967.t1;
NC_088780.1_Calliphora_vicina_chromosome_1,_idCalVici1.1,_whole_genome_shotgun_sequence	AUGUSTUS	exon	63907307	63907636	.	-	.	ID=g1967.t1.exon1;Parent=g1967.t1;
NC_088780.1_Calliphora_vicina_chromosome_1,_idCalVici1.1,_whole_genome_shotgun_sequence	AUGUSTUS	start_codon	63907634	63907636	.	-	0	ID=g1967.t1.start1;Parent=g1967.t1;
NC_088780.1_Calliphora_vicina_chromosome_1,_idCalVici1.1,_whole_genome_shotgun_sequence	AUGUSTUS	gene	63913601	63918262	.	+	.	ID=g1968;
NC_088780.1_Calliphora_vicina_chromosome_1,_idCalVici1.1,_whole_genome_shotgun_sequence	AUGUSTUS	mRNA	63913601	63918262	0.15	+	.	ID=g1968.t1;Parent=g1968;
NC_088780.1_Calliphora_vicina_chromosome_1,_idCalVici1.1,_whole_genome_shotgun_sequence	AUGUSTUS	start_codon	63913601	63913603	.	+	0	ID=g1968.t1.start1;Parent=g1968.t1;
NC_088780.1_Calliphora_vicina_chromosome_1,_idCalVici1.1,_whole_genome_shotgun_sequence	AUGUSTUS	CDS	63913601	63914363	0.24	+	0	ID=g1968.t1.CDS1;Parent=g1968.t1;
NC_088780.1_Calliphora_vicina_chromosome_1,_idCalVici1.1,_whole_genome_shotgun_sequence	AUGUSTUS	exon	63913601	63914363	.	+	.	ID=g1968.t1.exon1;Parent=g1968.t1;
NC_088780.1_Calliphora_vicina_chromosome_1,_idCalVici1.1,_whole_genome_shotgun_sequence	AUGUSTUS	intron	63914364	63915536	0.31	+	.	ID=g1968.t1.intron1;Parent=g1968.t1;
NC_088780.1_Calliphora_vicina_chromosome_1,_idCalVici1.1,_whole_genome_shotgun_sequence	AUGUSTUS	CDS	63915537	63915959	0.35	+	2	ID=g1968.t1.CDS2;Parent=g1968.t1;
NC_088780.1_Calliphora_vicina_chromosome_1,_idCalVici1.1,_whole_genome_shotgun_sequence	AUGUSTUS	exon	63915537	63915959	.	+	.	ID=g1968.t1.exon2;Parent=g1968.t1;
NC_088780.1_Calliphora_vicina_chromosome_1,_idCalVici1.1,_whole_genome_shotgun_sequence	AUGUSTUS	intron	63915960	63918170	0.58	+	.	ID=g1968.t1.intron2;Parent=g1968.t1;
NC_088780.1_Calliphora_vicina_chromosome_1,_idCalVici1.1,_whole_genome_shotgun_sequence	AUGUSTUS	CDS	63918171	63918262	0.58	+	2	ID=g1968.t1.CDS3;Parent=g1968.t1;
NC_088780.1_Calliphora_vicina_chromosome_1,_idCalVici1.1,_whole_genome_shotgun_sequence	AUGUSTUS	exon	63918171	63918262	.	+	.	ID=g1968.t1.exon3;Parent=g1968.t1;
NC_088780.1_Calliphora_vicina_chromosome_1,_idCalVici1.1,_whole_genome_shotgun_sequence	AUGUSTUS	stop_codon	63918260	63918262	.	+	0	ID=g1968.t1.stop1;Parent=g1968.t1;
NC_088780.1_Calliphora_vicina_chromosome_1,_idCalVici1.1,_whole_genome_shotgun_sequence	AUGUSTUS	gene	63919222	63920727	.	+	.	ID=g1969;
NC_088780.1_Calliphora_vicina_chromosome_1,_idCalVici1.1,_whole_genome_shotgun_sequence	AUGUSTUS	mRNA	63919222	63920727	0.7	+	.	ID=g1969.t1;Parent=g1969;
NC_088780.1_Calliphora_vicina_chromosome_1,_idCalVici1.1,_whole_genome_shotgun_sequence	AUGUSTUS	start_codon	63919222	63919224	.	+	0	ID=g1969.t1.start1;Parent=g1969.t1;
NC_088780.1_Calliphora_vicina_chromosome_1,_idCalVici1.1,_whole_genome_shotgun_sequence	AUGUSTUS	CDS	63919222	63919958	0.97	+	0	ID=g1969.t1.CDS1;Parent=g1969.t1;
NC_088780.1_Calliphora_vicina_chromosome_1,_idCalVici1.1,_whole_genome_shotgun_sequence	AUGUSTUS	exon	63919222	63919958	.	+	.	ID=g1969.t1.exon1;Parent=g1969.t1;
NC_088780.1_Calliphora_vicina_chromosome_1,_idCalVici1.1,_whole_genome_shotgun_sequence	AUGUSTUS	intron	63919959	63920432	0.7	+	.	ID=g1969.t1.intron1;Parent=g1969.t1;
NC_088780.1_Calliphora_vicina_chromosome_1,_idCalVici1.1,_whole_genome_shotgun_sequence	AUGUSTUS	CDS	63920433	63920727	0.71	+	1	ID=g1969.t1.CDS2;Parent=g1969.t1;
NC_088780.1_Calliphora_vicina_chromosome_1,_idCalVici1.1,_whole_genome_shotgun_sequence	AUGUSTUS	exon	63920433	63920727	.	+	.	ID=g1969.t1.exon2;Parent=g1969.t1;
NC_088780.1_Calliphora_vicina_chromosome_1,_idCalVici1.1,_whole_genome_shotgun_sequence	AUGUSTUS	stop_codon	63920725	63920727	.	+	0	ID=g1969.t1.stop1;Parent=g1969.t1;
NC_088780.1_Calliphora_vicina_chromosome_1,_idCalVici1.1,_whole_genome_shotgun_sequence	AUGUSTUS	gene	63928010	63929035	.	-	.	ID=g1970;
NC_088780.1_Calliphora_vicina_chromosome_1,_idCalVici1.1,_whole_genome_shotgun_sequence	AUGUSTUS	mRNA	63928010	63929035	1	-	.	ID=g1970.t1;Parent=g1970;
NC_088780.1_Calliphora_vicina_chromosome_1,_idCalVici1.1,_whole_genome_shotgun_sequence	AUGUSTUS	stop_codon	63928010	63928012	.	-	0	ID=g1970.t1.stop1;Parent=g1970.t1;
NC_088780.1_Calliphora_vicina_chromosome_1,_idCalVici1.1,_whole_genome_shotgun_sequence	AUGUSTUS	CDS	63928010	63928347	1	-	2	ID=g1970.t1.CDS1;Parent=g1970.t1;
NC_088780.1_Calliphora_vicina_chromosome_1,_idCalVici1.1,_whole_genome_shotgun_sequence	AUGUSTUS	exon	63928010	63928347	.	-	.	ID=g1970.t1.exon1;Parent=g1970.t1;
NC_088780.1_Calliphora_vicina_chromosome_1,_idCalVici1.1,_whole_genome_shotgun_sequence	AUGUSTUS	intron	63928348	63928425	1	-	.	ID=g1970.t1.intron1;Parent=g1970.t1;
NC_088780.1_Calliphora_vicina_chromosome_1,_idCalVici1.1,_whole_genome_shotgun_sequence	AUGUSTUS	CDS	63928426	63929035	1	-	0	ID=g1970.t1.CDS2;Parent=g1970.t1;
NC_088780.1_Calliphora_vicina_chromosome_1,_idCalVici1.1,_whole_genome_shotgun_sequence	AUGUSTUS	exon	63928426	63929035	.	-	.	ID=g1970.t1.exon2;Parent=g1970.t1;
NC_088780.1_Calliphora_vicina_chromosome_1,_idCalVici1.1,_whole_genome_shotgun_sequence	AUGUSTUS	start_codon	63929033	63929035	.	-	0	ID=g1970.t1.start1;Parent=g1970.t1;
NC_088780.1_Calliphora_vicina_chromosome_1,_idCalVici1.1,_whole_genome_shotgun_sequence	AUGUSTUS	gene	63948661	63949545	.	+	.	ID=g1971;
NC_088780.1_Calliphora_vicina_chromosome_1,_idCalVici1.1,_whole_genome_shotgun_sequence	AUGUSTUS	mRNA	63948661	63949545	1	+	.	ID=g1971.t1;Parent=g1971;
NC_088780.1_Calliphora_vicina_chromosome_1,_idCalVici1.1,_whole_genome_shotgun_sequence	AUGUSTUS	start_codon	63948661	63948663	.	+	0	ID=g1971.t1.start1;Parent=g1971.t1;
NC_088780.1_Calliphora_vicina_chromosome_1,_idCalVici1.1,_whole_genome_shotgun_sequence	AUGUSTUS	CDS	63948661	63948840	1	+	0	ID=g1971.t1.CDS1;Parent=g1971.t1;
NC_088780.1_Calliphora_vicina_chromosome_1,_idCalVici1.1,_whole_genome_shotgun_sequence	AUGUSTUS	exon	63948661	63948840	.	+	.	ID=g1971.t1.exon1;Parent=g1971.t1;
NC_088780.1_Calliphora_vicina_chromosome_1,_idCalVici1.1,_whole_genome_shotgun_sequence	AUGUSTUS	intron	63948841	63948898	1	+	.	ID=g1971.t1.intron1;Parent=g1971.t1;
NC_088780.1_Calliphora_vicina_chromosome_1,_idCalVici1.1,_whole_genome_shotgun_sequence	AUGUSTUS	CDS	63948899	63949019	1	+	0	ID=g1971.t1.CDS2;Parent=g1971.t1;
NC_088780.1_Calliphora_vicina_chromosome_1,_idCalVici1.1,_whole_genome_shotgun_sequence	AUGUSTUS	exon	63948899	63949019	.	+	.	ID=g1971.t1.exon2;Parent=g1971.t1;
NC_088780.1_Calliphora_vicina_chromosome_1,_idCalVici1.1,_whole_genome_shotgun_sequence	AUGUSTUS	intron	63949020	63949091	1	+	.	ID=g1971.t1.intron2;Parent=g1971.t1;
NC_088780.1_Calliphora_vicina_chromosome_1,_idCalVici1.1,_whole_genome_shotgun_sequence	AUGUSTUS	CDS	63949092	63949162	1	+	2	ID=g1971.t1.CDS3;Parent=g1971.t1;
NC_088780.1_Calliphora_vicina_chromosome_1,_idCalVici1.1,_whole_genome_shotgun_sequence	AUGUSTUS	exon	63949092	63949162	.	+	.	ID=g1971.t1.exon3;Parent=g1971.t1;
NC_088780.1_Calliphora_vicina_chromosome_1,_idCalVici1.1,_whole_genome_shotgun_sequence	AUGUSTUS	intron	63949163	63949227	1	+	.	ID=g1971.t1.intron3;Parent=g1971.t1;
NC_088780.1_Calliphora_vicina_chromosome_1,_idCalVici1.1,_whole_genome_shotgun_sequence	AUGUSTUS	CDS	63949228	63949354	1	+	0	ID=g1971.t1.CDS4;Parent=g1971.t1;
NC_088780.1_Calliphora_vicina_chromosome_1,_idCalVici1.1,_whole_genome_shotgun_sequence	AUGUSTUS	exon	63949228	63949354	.	+	.	ID=g1971.t1.exon4;Parent=g1971.t1;
NC_088780.1_Calliphora_vicina_chromosome_1,_idCalVici1.1,_whole_genome_shotgun_sequence	AUGUSTUS	intron	63949355	63949423	1	+	.	ID=g1971.t1.intron4;Parent=g1971.t1;
NC_088780.1_Calliphora_vicina_chromosome_1,_idCalVici1.1,_whole_genome_shotgun_sequence	AUGUSTUS	CDS	63949424	63949545	1	+	2	ID=g1971.t1.CDS5;Parent=g1971.t1;
NC_088780.1_Calliphora_vicina_chromosome_1,_idCalVici1.1,_whole_genome_shotgun_sequence	AUGUSTUS	exon	63949424	63949545	.	+	.	ID=g1971.t1.exon5;Parent=g1971.t1;
NC_088780.1_Calliphora_vicina_chromosome_1,_idCalVici1.1,_whole_genome_shotgun_sequence	AUGUSTUS	stop_codon	63949543	63949545	.	+	0	ID=g1971.t1.stop1;Parent=g1971.t1;
NC_088780.1_Calliphora_vicina_chromosome_1,_idCalVici1.1,_whole_genome_shotgun_sequence	AUGUSTUS	gene	63982000	63982727	.	+	.	ID=g1972;
NC_088780.1_Calliphora_vicina_chromosome_1,_idCalVici1.1,_whole_genome_shotgun_sequence	AUGUSTUS	mRNA	63982000	63982727	1	+	.	ID=g1972.t1;Parent=g1972;
NC_088780.1_Calliphora_vicina_chromosome_1,_idCalVici1.1,_whole_genome_shotgun_sequence	AUGUSTUS	start_codon	63982000	63982002	.	+	0	ID=g1972.t1.start1;Parent=g1972.t1;
NC_088780.1_Calliphora_vicina_chromosome_1,_idCalVici1.1,_whole_genome_shotgun_sequence	AUGUSTUS	CDS	63982000	63982118	1	+	0	ID=g1972.t1.CDS1;Parent=g1972.t1;
NC_088780.1_Calliphora_vicina_chromosome_1,_idCalVici1.1,_whole_genome_shotgun_sequence	AUGUSTUS	exon	63982000	63982118	.	+	.	ID=g1972.t1.exon1;Parent=g1972.t1;
NC_088780.1_Calliphora_vicina_chromosome_1,_idCalVici1.1,_whole_genome_shotgun_sequence	AUGUSTUS	intron	63982119	63982170	1	+	.	ID=g1972.t1.intron1;Parent=g1972.t1;
NC_088780.1_Calliphora_vicina_chromosome_1,_idCalVici1.1,_whole_genome_shotgun_sequence	AUGUSTUS	CDS	63982171	63982612	1	+	1	ID=g1972.t1.CDS2;Parent=g1972.t1;
NC_088780.1_Calliphora_vicina_chromosome_1,_idCalVici1.1,_whole_genome_shotgun_sequence	AUGUSTUS	exon	63982171	63982612	.	+	.	ID=g1972.t1.exon2;Parent=g1972.t1;
NC_088780.1_Calliphora_vicina_chromosome_1,_idCalVici1.1,_whole_genome_shotgun_sequence	AUGUSTUS	intron	63982613	63982685	1	+	.	ID=g1972.t1.intron2;Parent=g1972.t1;
NC_088780.1_Calliphora_vicina_chromosome_1,_idCalVici1.1,_whole_genome_shotgun_sequence	AUGUSTUS	CDS	63982686	63982727	1	+	0	ID=g1972.t1.CDS3;Parent=g1972.t1;
NC_088780.1_Calliphora_vicina_chromosome_1,_idCalVici1.1,_whole_genome_shotgun_sequence	AUGUSTUS	exon	63982686	63982727	.	+	.	ID=g1972.t1.exon3;Parent=g1972.t1;
NC_088780.1_Calliphora_vicina_chromosome_1,_idCalVici1.1,_whole_genome_shotgun_sequence	AUGUSTUS	stop_codon	63982725	63982727	.	+	0	ID=g1972.t1.stop1;Parent=g1972.t1;
NC_088780.1_Calliphora_vicina_chromosome_1,_idCalVici1.1,_whole_genome_shotgun_sequence	AUGUSTUS	gene	63984151	63985378	.	-	.	ID=g1973;
NC_088780.1_Calliphora_vicina_chromosome_1,_idCalVici1.1,_whole_genome_shotgun_sequence	AUGUSTUS	mRNA	63984151	63985378	0.63	-	.	ID=g1973.t1;Parent=g1973;
NC_088780.1_Calliphora_vicina_chromosome_1,_idCalVici1.1,_whole_genome_shotgun_sequence	AUGUSTUS	stop_codon	63984151	63984153	.	-	0	ID=g1973.t1.stop1;Parent=g1973.t1;
NC_088780.1_Calliphora_vicina_chromosome_1,_idCalVici1.1,_whole_genome_shotgun_sequence	AUGUSTUS	CDS	63984151	63984882	1	-	0	ID=g1973.t1.CDS1;Parent=g1973.t1;
NC_088780.1_Calliphora_vicina_chromosome_1,_idCalVici1.1,_whole_genome_shotgun_sequence	AUGUSTUS	exon	63984151	63984882	.	-	.	ID=g1973.t1.exon1;Parent=g1973.t1;
NC_088780.1_Calliphora_vicina_chromosome_1,_idCalVici1.1,_whole_genome_shotgun_sequence	AUGUSTUS	intron	63984883	63985112	1	-	.	ID=g1973.t1.intron1;Parent=g1973.t1;
NC_088780.1_Calliphora_vicina_chromosome_1,_idCalVici1.1,_whole_genome_shotgun_sequence	AUGUSTUS	CDS	63985113	63985254	0.63	-	1	ID=g1973.t1.CDS2;Parent=g1973.t1;
NC_088780.1_Calliphora_vicina_chromosome_1,_idCalVici1.1,_whole_genome_shotgun_sequence	AUGUSTUS	exon	63985113	63985254	.	-	.	ID=g1973.t1.exon2;Parent=g1973.t1;
NC_088780.1_Calliphora_vicina_chromosome_1,_idCalVici1.1,_whole_genome_shotgun_sequence	AUGUSTUS	intron	63985255	63985355	0.63	-	.	ID=g1973.t1.intron2;Parent=g1973.t1;
NC_088780.1_Calliphora_vicina_chromosome_1,_idCalVici1.1,_whole_genome_shotgun_sequence	AUGUSTUS	CDS	63985356	63985378	0.68	-	0	ID=g1973.t1.CDS3;Parent=g1973.t1;
NC_088780.1_Calliphora_vicina_chromosome_1,_idCalVici1.1,_whole_genome_shotgun_sequence	AUGUSTUS	exon	63985356	63985378	.	-	.	ID=g1973.t1.exon3;Parent=g1973.t1;
NC_088780.1_Calliphora_vicina_chromosome_1,_idCalVici1.1,_whole_genome_shotgun_sequence	AUGUSTUS	start_codon	63985376	63985378	.	-	0	ID=g1973.t1.start1;Parent=g1973.t1;
NC_088780.1_Calliphora_vicina_chromosome_1,_idCalVici1.1,_whole_genome_shotgun_sequence	AUGUSTUS	gene	64047306	64047644	.	-	.	ID=g1974;
NC_088780.1_Calliphora_vicina_chromosome_1,_idCalVici1.1,_whole_genome_shotgun_sequence	AUGUSTUS	mRNA	64047306	64047644	1	-	.	ID=g1974.t1;Parent=g1974;
NC_088780.1_Calliphora_vicina_chromosome_1,_idCalVici1.1,_whole_genome_shotgun_sequence	AUGUSTUS	stop_codon	64047306	64047308	.	-	0	ID=g1974.t1.stop1;Parent=g1974.t1;
NC_088780.1_Calliphora_vicina_chromosome_1,_idCalVici1.1,_whole_genome_shotgun_sequence	AUGUSTUS	CDS	64047306	64047644	1	-	0	ID=g1974.t1.CDS1;Parent=g1974.t1;
NC_088780.1_Calliphora_vicina_chromosome_1,_idCalVici1.1,_whole_genome_shotgun_sequence	AUGUSTUS	exon	64047306	64047644	.	-	.	ID=g1974.t1.exon1;Parent=g1974.t1;
NC_088780.1_Calliphora_vicina_chromosome_1,_idCalVici1.1,_whole_genome_shotgun_sequence	AUGUSTUS	start_codon	64047642	64047644	.	-	0	ID=g1974.t1.start1;Parent=g1974.t1;
NC_088780.1_Calliphora_vicina_chromosome_1,_idCalVici1.1,_whole_genome_shotgun_sequence	AUGUSTUS	gene	64058873	64066144	.	-	.	ID=g1975;
NC_088780.1_Calliphora_vicina_chromosome_1,_idCalVici1.1,_whole_genome_shotgun_sequence	AUGUSTUS	mRNA	64058873	64066144	0.99	-	.	ID=g1975.t1;Parent=g1975;
NC_088780.1_Calliphora_vicina_chromosome_1,_idCalVici1.1,_whole_genome_shotgun_sequence	AUGUSTUS	stop_codon	64058873	64058875	.	-	0	ID=g1975.t1.stop1;Parent=g1975.t1;
NC_088780.1_Calliphora_vicina_chromosome_1,_idCalVici1.1,_whole_genome_shotgun_sequence	AUGUSTUS	CDS	64058873	64059991	1	-	0	ID=g1975.t1.CDS1;Parent=g1975.t1;
NC_088780.1_Calliphora_vicina_chromosome_1,_idCalVici1.1,_whole_genome_shotgun_sequence	AUGUSTUS	exon	64058873	64059991	.	-	.	ID=g1975.t1.exon1;Parent=g1975.t1;
NC_088780.1_Calliphora_vicina_chromosome_1,_idCalVici1.1,_whole_genome_shotgun_sequence	AUGUSTUS	intron	64059992	64060118	1	-	.	ID=g1975.t1.intron1;Parent=g1975.t1;
NC_088780.1_Calliphora_vicina_chromosome_1,_idCalVici1.1,_whole_genome_shotgun_sequence	AUGUSTUS	CDS	64060119	64060364	1	-	0	ID=g1975.t1.CDS2;Parent=g1975.t1;
NC_088780.1_Calliphora_vicina_chromosome_1,_idCalVici1.1,_whole_genome_shotgun_sequence	AUGUSTUS	exon	64060119	64060364	.	-	.	ID=g1975.t1.exon2;Parent=g1975.t1;
NC_088780.1_Calliphora_vicina_chromosome_1,_idCalVici1.1,_whole_genome_shotgun_sequence	AUGUSTUS	intron	64060365	64060428	1	-	.	ID=g1975.t1.intron2;Parent=g1975.t1;
NC_088780.1_Calliphora_vicina_chromosome_1,_idCalVici1.1,_whole_genome_shotgun_sequence	AUGUSTUS	CDS	64060429	64060584	1	-	0	ID=g1975.t1.CDS3;Parent=g1975.t1;
NC_088780.1_Calliphora_vicina_chromosome_1,_idCalVici1.1,_whole_genome_shotgun_sequence	AUGUSTUS	exon	64060429	64060584	.	-	.	ID=g1975.t1.exon3;Parent=g1975.t1;
NC_088780.1_Calliphora_vicina_chromosome_1,_idCalVici1.1,_whole_genome_shotgun_sequence	AUGUSTUS	intron	64060585	64065835	1	-	.	ID=g1975.t1.intron3;Parent=g1975.t1;
NC_088780.1_Calliphora_vicina_chromosome_1,_idCalVici1.1,_whole_genome_shotgun_sequence	AUGUSTUS	CDS	64065836	64065923	1	-	1	ID=g1975.t1.CDS4;Parent=g1975.t1;
NC_088780.1_Calliphora_vicina_chromosome_1,_idCalVici1.1,_whole_genome_shotgun_sequence	AUGUSTUS	exon	64065836	64065923	.	-	.	ID=g1975.t1.exon4;Parent=g1975.t1;
NC_088780.1_Calliphora_vicina_chromosome_1,_idCalVici1.1,_whole_genome_shotgun_sequence	AUGUSTUS	intron	64065924	64065995	1	-	.	ID=g1975.t1.intron4;Parent=g1975.t1;
NC_088780.1_Calliphora_vicina_chromosome_1,_idCalVici1.1,_whole_genome_shotgun_sequence	AUGUSTUS	CDS	64065996	64066144	0.99	-	0	ID=g1975.t1.CDS5;Parent=g1975.t1;
NC_088780.1_Calliphora_vicina_chromosome_1,_idCalVici1.1,_whole_genome_shotgun_sequence	AUGUSTUS	exon	64065996	64066144	.	-	.	ID=g1975.t1.exon5;Parent=g1975.t1;
NC_088780.1_Calliphora_vicina_chromosome_1,_idCalVici1.1,_whole_genome_shotgun_sequence	AUGUSTUS	start_codon	64066142	64066144	.	-	0	ID=g1975.t1.start1;Parent=g1975.t1;
NC_088780.1_Calliphora_vicina_chromosome_1,_idCalVici1.1,_whole_genome_shotgun_sequence	AUGUSTUS	gene	64093382	64093788	.	-	.	ID=g1976;
NC_088780.1_Calliphora_vicina_chromosome_1,_idCalVici1.1,_whole_genome_shotgun_sequence	AUGUSTUS	mRNA	64093382	64093788	1	-	.	ID=g1976.t1;Parent=g1976;
NC_088780.1_Calliphora_vicina_chromosome_1,_idCalVici1.1,_whole_genome_shotgun_sequence	AUGUSTUS	stop_codon	64093382	64093384	.	-	0	ID=g1976.t1.stop1;Parent=g1976.t1;
NC_088780.1_Calliphora_vicina_chromosome_1,_idCalVici1.1,_whole_genome_shotgun_sequence	AUGUSTUS	CDS	64093382	64093636	1	-	0	ID=g1976.t1.CDS1;Parent=g1976.t1;
NC_088780.1_Calliphora_vicina_chromosome_1,_idCalVici1.1,_whole_genome_shotgun_sequence	AUGUSTUS	exon	64093382	64093636	.	-	.	ID=g1976.t1.exon1;Parent=g1976.t1;
NC_088780.1_Calliphora_vicina_chromosome_1,_idCalVici1.1,_whole_genome_shotgun_sequence	AUGUSTUS	intron	64093637	64093701	1	-	.	ID=g1976.t1.intron1;Parent=g1976.t1;
NC_088780.1_Calliphora_vicina_chromosome_1,_idCalVici1.1,_whole_genome_shotgun_sequence	AUGUSTUS	CDS	64093702	64093788	1	-	0	ID=g1976.t1.CDS2;Parent=g1976.t1;
NC_088780.1_Calliphora_vicina_chromosome_1,_idCalVici1.1,_whole_genome_shotgun_sequence	AUGUSTUS	exon	64093702	64093788	.	-	.	ID=g1976.t1.exon2;Parent=g1976.t1;
NC_088780.1_Calliphora_vicina_chromosome_1,_idCalVici1.1,_whole_genome_shotgun_sequence	AUGUSTUS	start_codon	64093786	64093788	.	-	0	ID=g1976.t1.start1;Parent=g1976.t1;
NC_088780.1_Calliphora_vicina_chromosome_1,_idCalVici1.1,_whole_genome_shotgun_sequence	AUGUSTUS	gene	64123943	64124600	.	+	.	ID=g1977;
NC_088780.1_Calliphora_vicina_chromosome_1,_idCalVici1.1,_whole_genome_shotgun_sequence	AUGUSTUS	mRNA	64123943	64124600	1	+	.	ID=g1977.t1;Parent=g1977;
NC_088780.1_Calliphora_vicina_chromosome_1,_idCalVici1.1,_whole_genome_shotgun_sequence	AUGUSTUS	start_codon	64123943	64123945	.	+	0	ID=g1977.t1.start1;Parent=g1977.t1;
NC_088780.1_Calliphora_vicina_chromosome_1,_idCalVici1.1,_whole_genome_shotgun_sequence	AUGUSTUS	CDS	64123943	64124371	1	+	0	ID=g1977.t1.CDS1;Parent=g1977.t1;
NC_088780.1_Calliphora_vicina_chromosome_1,_idCalVici1.1,_whole_genome_shotgun_sequence	AUGUSTUS	exon	64123943	64124371	.	+	.	ID=g1977.t1.exon1;Parent=g1977.t1;
NC_088780.1_Calliphora_vicina_chromosome_1,_idCalVici1.1,_whole_genome_shotgun_sequence	AUGUSTUS	intron	64124372	64124486	1	+	.	ID=g1977.t1.intron1;Parent=g1977.t1;
NC_088780.1_Calliphora_vicina_chromosome_1,_idCalVici1.1,_whole_genome_shotgun_sequence	AUGUSTUS	CDS	64124487	64124600	1	+	0	ID=g1977.t1.CDS2;Parent=g1977.t1;
NC_088780.1_Calliphora_vicina_chromosome_1,_idCalVici1.1,_whole_genome_shotgun_sequence	AUGUSTUS	exon	64124487	64124600	.	+	.	ID=g1977.t1.exon2;Parent=g1977.t1;
NC_088780.1_Calliphora_vicina_chromosome_1,_idCalVici1.1,_whole_genome_shotgun_sequence	AUGUSTUS	stop_codon	64124598	64124600	.	+	0	ID=g1977.t1.stop1;Parent=g1977.t1;
NC_088780.1_Calliphora_vicina_chromosome_1,_idCalVici1.1,_whole_genome_shotgun_sequence	AUGUSTUS	gene	64124678	64126810	.	+	.	ID=g1978;
NC_088780.1_Calliphora_vicina_chromosome_1,_idCalVici1.1,_whole_genome_shotgun_sequence	AUGUSTUS	mRNA	64124678	64126810	1	+	.	ID=g1978.t1;Parent=g1978;
NC_088780.1_Calliphora_vicina_chromosome_1,_idCalVici1.1,_whole_genome_shotgun_sequence	AUGUSTUS	start_codon	64124678	64124680	.	+	0	ID=g1978.t1.start1;Parent=g1978.t1;
NC_088780.1_Calliphora_vicina_chromosome_1,_idCalVici1.1,_whole_genome_shotgun_sequence	AUGUSTUS	CDS	64124678	64126810	1	+	0	ID=g1978.t1.CDS1;Parent=g1978.t1;
NC_088780.1_Calliphora_vicina_chromosome_1,_idCalVici1.1,_whole_genome_shotgun_sequence	AUGUSTUS	exon	64124678	64126810	.	+	.	ID=g1978.t1.exon1;Parent=g1978.t1;
NC_088780.1_Calliphora_vicina_chromosome_1,_idCalVici1.1,_whole_genome_shotgun_sequence	AUGUSTUS	stop_codon	64126808	64126810	.	+	0	ID=g1978.t1.stop1;Parent=g1978.t1;
NC_088780.1_Calliphora_vicina_chromosome_1,_idCalVici1.1,_whole_genome_shotgun_sequence	AUGUSTUS	gene	64195096	64195377	.	+	.	ID=g1979;
NC_088780.1_Calliphora_vicina_chromosome_1,_idCalVici1.1,_whole_genome_shotgun_sequence	AUGUSTUS	mRNA	64195096	64195377	0.97	+	.	ID=g1979.t1;Parent=g1979;
NC_088780.1_Calliphora_vicina_chromosome_1,_idCalVici1.1,_whole_genome_shotgun_sequence	AUGUSTUS	start_codon	64195096	64195098	.	+	0	ID=g1979.t1.start1;Parent=g1979.t1;
NC_088780.1_Calliphora_vicina_chromosome_1,_idCalVici1.1,_whole_genome_shotgun_sequence	AUGUSTUS	CDS	64195096	64195377	0.97	+	0	ID=g1979.t1.CDS1;Parent=g1979.t1;
NC_088780.1_Calliphora_vicina_chromosome_1,_idCalVici1.1,_whole_genome_shotgun_sequence	AUGUSTUS	exon	64195096	64195377	.	+	.	ID=g1979.t1.exon1;Parent=g1979.t1;
NC_088780.1_Calliphora_vicina_chromosome_1,_idCalVici1.1,_whole_genome_shotgun_sequence	AUGUSTUS	stop_codon	64195375	64195377	.	+	0	ID=g1979.t1.stop1;Parent=g1979.t1;
NC_088780.1_Calliphora_vicina_chromosome_1,_idCalVici1.1,_whole_genome_shotgun_sequence	AUGUSTUS	gene	64200846	64201646	.	+	.	ID=g1980;
NC_088780.1_Calliphora_vicina_chromosome_1,_idCalVici1.1,_whole_genome_shotgun_sequence	AUGUSTUS	mRNA	64200846	64201646	0.73	+	.	ID=g1980.t1;Parent=g1980;
NC_088780.1_Calliphora_vicina_chromosome_1,_idCalVici1.1,_whole_genome_shotgun_sequence	AUGUSTUS	start_codon	64200846	64200848	.	+	0	ID=g1980.t1.start1;Parent=g1980.t1;
NC_088780.1_Calliphora_vicina_chromosome_1,_idCalVici1.1,_whole_genome_shotgun_sequence	AUGUSTUS	CDS	64200846	64201028	0.73	+	0	ID=g1980.t1.CDS1;Parent=g1980.t1;
NC_088780.1_Calliphora_vicina_chromosome_1,_idCalVici1.1,_whole_genome_shotgun_sequence	AUGUSTUS	exon	64200846	64201028	.	+	.	ID=g1980.t1.exon1;Parent=g1980.t1;
NC_088780.1_Calliphora_vicina_chromosome_1,_idCalVici1.1,_whole_genome_shotgun_sequence	AUGUSTUS	intron	64201029	64201084	0.73	+	.	ID=g1980.t1.intron1;Parent=g1980.t1;
NC_088780.1_Calliphora_vicina_chromosome_1,_idCalVici1.1,_whole_genome_shotgun_sequence	AUGUSTUS	CDS	64201085	64201243	1	+	0	ID=g1980.t1.CDS2;Parent=g1980.t1;
NC_088780.1_Calliphora_vicina_chromosome_1,_idCalVici1.1,_whole_genome_shotgun_sequence	AUGUSTUS	exon	64201085	64201243	.	+	.	ID=g1980.t1.exon2;Parent=g1980.t1;
NC_088780.1_Calliphora_vicina_chromosome_1,_idCalVici1.1,_whole_genome_shotgun_sequence	AUGUSTUS	intron	64201244	64201301	1	+	.	ID=g1980.t1.intron2;Parent=g1980.t1;
NC_088780.1_Calliphora_vicina_chromosome_1,_idCalVici1.1,_whole_genome_shotgun_sequence	AUGUSTUS	CDS	64201302	64201646	1	+	0	ID=g1980.t1.CDS3;Parent=g1980.t1;
NC_088780.1_Calliphora_vicina_chromosome_1,_idCalVici1.1,_whole_genome_shotgun_sequence	AUGUSTUS	exon	64201302	64201646	.	+	.	ID=g1980.t1.exon3;Parent=g1980.t1;
NC_088780.1_Calliphora_vicina_chromosome_1,_idCalVici1.1,_whole_genome_shotgun_sequence	AUGUSTUS	stop_codon	64201644	64201646	.	+	0	ID=g1980.t1.stop1;Parent=g1980.t1;
NC_088780.1_Calliphora_vicina_chromosome_1,_idCalVici1.1,_whole_genome_shotgun_sequence	AUGUSTUS	gene	64202167	64203353	.	-	.	ID=g1981;
NC_088780.1_Calliphora_vicina_chromosome_1,_idCalVici1.1,_whole_genome_shotgun_sequence	AUGUSTUS	mRNA	64202167	64203353	0.98	-	.	ID=g1981.t1;Parent=g1981;
NC_088780.1_Calliphora_vicina_chromosome_1,_idCalVici1.1,_whole_genome_shotgun_sequence	AUGUSTUS	stop_codon	64202167	64202169	.	-	0	ID=g1981.t1.stop1;Parent=g1981.t1;
NC_088780.1_Calliphora_vicina_chromosome_1,_idCalVici1.1,_whole_genome_shotgun_sequence	AUGUSTUS	CDS	64202167	64202753	1	-	2	ID=g1981.t1.CDS1;Parent=g1981.t1;
NC_088780.1_Calliphora_vicina_chromosome_1,_idCalVici1.1,_whole_genome_shotgun_sequence	AUGUSTUS	exon	64202167	64202753	.	-	.	ID=g1981.t1.exon1;Parent=g1981.t1;
NC_088780.1_Calliphora_vicina_chromosome_1,_idCalVici1.1,_whole_genome_shotgun_sequence	AUGUSTUS	intron	64202754	64202807	1	-	.	ID=g1981.t1.intron1;Parent=g1981.t1;
NC_088780.1_Calliphora_vicina_chromosome_1,_idCalVici1.1,_whole_genome_shotgun_sequence	AUGUSTUS	CDS	64202808	64202863	0.98	-	1	ID=g1981.t1.CDS2;Parent=g1981.t1;
NC_088780.1_Calliphora_vicina_chromosome_1,_idCalVici1.1,_whole_genome_shotgun_sequence	AUGUSTUS	exon	64202808	64202863	.	-	.	ID=g1981.t1.exon2;Parent=g1981.t1;
NC_088780.1_Calliphora_vicina_chromosome_1,_idCalVici1.1,_whole_genome_shotgun_sequence	AUGUSTUS	intron	64202864	64202933	0.98	-	.	ID=g1981.t1.intron2;Parent=g1981.t1;
NC_088780.1_Calliphora_vicina_chromosome_1,_idCalVici1.1,_whole_genome_shotgun_sequence	AUGUSTUS	CDS	64202934	64203086	1	-	1	ID=g1981.t1.CDS3;Parent=g1981.t1;
NC_088780.1_Calliphora_vicina_chromosome_1,_idCalVici1.1,_whole_genome_shotgun_sequence	AUGUSTUS	exon	64202934	64203086	.	-	.	ID=g1981.t1.exon3;Parent=g1981.t1;
NC_088780.1_Calliphora_vicina_chromosome_1,_idCalVici1.1,_whole_genome_shotgun_sequence	AUGUSTUS	intron	64203087	64203147	1	-	.	ID=g1981.t1.intron3;Parent=g1981.t1;
NC_088780.1_Calliphora_vicina_chromosome_1,_idCalVici1.1,_whole_genome_shotgun_sequence	AUGUSTUS	CDS	64203148	64203353	1	-	0	ID=g1981.t1.CDS4;Parent=g1981.t1;
NC_088780.1_Calliphora_vicina_chromosome_1,_idCalVici1.1,_whole_genome_shotgun_sequence	AUGUSTUS	exon	64203148	64203353	.	-	.	ID=g1981.t1.exon4;Parent=g1981.t1;
NC_088780.1_Calliphora_vicina_chromosome_1,_idCalVici1.1,_whole_genome_shotgun_sequence	AUGUSTUS	start_codon	64203351	64203353	.	-	0	ID=g1981.t1.start1;Parent=g1981.t1;
NC_088780.1_Calliphora_vicina_chromosome_1,_idCalVici1.1,_whole_genome_shotgun_sequence	AUGUSTUS	gene	64207153	64208314	.	-	.	ID=g1982;
NC_088780.1_Calliphora_vicina_chromosome_1,_idCalVici1.1,_whole_genome_shotgun_sequence	AUGUSTUS	mRNA	64207153	64208314	0.99	-	.	ID=g1982.t1;Parent=g1982;
NC_088780.1_Calliphora_vicina_chromosome_1,_idCalVici1.1,_whole_genome_shotgun_sequence	AUGUSTUS	stop_codon	64207153	64207155	.	-	0	ID=g1982.t1.stop1;Parent=g1982.t1;
NC_088780.1_Calliphora_vicina_chromosome_1,_idCalVici1.1,_whole_genome_shotgun_sequence	AUGUSTUS	CDS	64207153	64207191	1	-	0	ID=g1982.t1.CDS1;Parent=g1982.t1;
NC_088780.1_Calliphora_vicina_chromosome_1,_idCalVici1.1,_whole_genome_shotgun_sequence	AUGUSTUS	exon	64207153	64207191	.	-	.	ID=g1982.t1.exon1;Parent=g1982.t1;
NC_088780.1_Calliphora_vicina_chromosome_1,_idCalVici1.1,_whole_genome_shotgun_sequence	AUGUSTUS	intron	64207192	64207256	1	-	.	ID=g1982.t1.intron1;Parent=g1982.t1;
NC_088780.1_Calliphora_vicina_chromosome_1,_idCalVici1.1,_whole_genome_shotgun_sequence	AUGUSTUS	CDS	64207257	64207259	1	-	0	ID=g1982.t1.CDS2;Parent=g1982.t1;
NC_088780.1_Calliphora_vicina_chromosome_1,_idCalVici1.1,_whole_genome_shotgun_sequence	AUGUSTUS	exon	64207257	64207259	.	-	.	ID=g1982.t1.exon2;Parent=g1982.t1;
NC_088780.1_Calliphora_vicina_chromosome_1,_idCalVici1.1,_whole_genome_shotgun_sequence	AUGUSTUS	intron	64207260	64207620	0.99	-	.	ID=g1982.t1.intron2;Parent=g1982.t1;
NC_088780.1_Calliphora_vicina_chromosome_1,_idCalVici1.1,_whole_genome_shotgun_sequence	AUGUSTUS	CDS	64207621	64207718	0.99	-	2	ID=g1982.t1.CDS3;Parent=g1982.t1;
NC_088780.1_Calliphora_vicina_chromosome_1,_idCalVici1.1,_whole_genome_shotgun_sequence	AUGUSTUS	exon	64207621	64207718	.	-	.	ID=g1982.t1.exon3;Parent=g1982.t1;
NC_088780.1_Calliphora_vicina_chromosome_1,_idCalVici1.1,_whole_genome_shotgun_sequence	AUGUSTUS	intron	64207719	64207776	1	-	.	ID=g1982.t1.intron3;Parent=g1982.t1;
NC_088780.1_Calliphora_vicina_chromosome_1,_idCalVici1.1,_whole_genome_shotgun_sequence	AUGUSTUS	CDS	64207777	64208314	1	-	0	ID=g1982.t1.CDS4;Parent=g1982.t1;
NC_088780.1_Calliphora_vicina_chromosome_1,_idCalVici1.1,_whole_genome_shotgun_sequence	AUGUSTUS	exon	64207777	64208314	.	-	.	ID=g1982.t1.exon4;Parent=g1982.t1;
NC_088780.1_Calliphora_vicina_chromosome_1,_idCalVici1.1,_whole_genome_shotgun_sequence	AUGUSTUS	start_codon	64208312	64208314	.	-	0	ID=g1982.t1.start1;Parent=g1982.t1;
NC_088780.1_Calliphora_vicina_chromosome_1,_idCalVici1.1,_whole_genome_shotgun_sequence	AUGUSTUS	gene	64215616	64216401	.	-	.	ID=g1983;
NC_088780.1_Calliphora_vicina_chromosome_1,_idCalVici1.1,_whole_genome_shotgun_sequence	AUGUSTUS	mRNA	64215616	64216401	1	-	.	ID=g1983.t1;Parent=g1983;
NC_088780.1_Calliphora_vicina_chromosome_1,_idCalVici1.1,_whole_genome_shotgun_sequence	AUGUSTUS	stop_codon	64215616	64215618	.	-	0	ID=g1983.t1.stop1;Parent=g1983.t1;
NC_088780.1_Calliphora_vicina_chromosome_1,_idCalVici1.1,_whole_genome_shotgun_sequence	AUGUSTUS	CDS	64215616	64216299	1	-	0	ID=g1983.t1.CDS1;Parent=g1983.t1;
NC_088780.1_Calliphora_vicina_chromosome_1,_idCalVici1.1,_whole_genome_shotgun_sequence	AUGUSTUS	exon	64215616	64216299	.	-	.	ID=g1983.t1.exon1;Parent=g1983.t1;
NC_088780.1_Calliphora_vicina_chromosome_1,_idCalVici1.1,_whole_genome_shotgun_sequence	AUGUSTUS	intron	64216300	64216359	1	-	.	ID=g1983.t1.intron1;Parent=g1983.t1;
NC_088780.1_Calliphora_vicina_chromosome_1,_idCalVici1.1,_whole_genome_shotgun_sequence	AUGUSTUS	CDS	64216360	64216401	1	-	0	ID=g1983.t1.CDS2;Parent=g1983.t1;
NC_088780.1_Calliphora_vicina_chromosome_1,_idCalVici1.1,_whole_genome_shotgun_sequence	AUGUSTUS	exon	64216360	64216401	.	-	.	ID=g1983.t1.exon2;Parent=g1983.t1;
NC_088780.1_Calliphora_vicina_chromosome_1,_idCalVici1.1,_whole_genome_shotgun_sequence	AUGUSTUS	start_codon	64216399	64216401	.	-	0	ID=g1983.t1.start1;Parent=g1983.t1;
NC_088780.1_Calliphora_vicina_chromosome_1,_idCalVici1.1,_whole_genome_shotgun_sequence	AUGUSTUS	gene	64222529	64222789	.	+	.	ID=g1984;
NC_088780.1_Calliphora_vicina_chromosome_1,_idCalVici1.1,_whole_genome_shotgun_sequence	AUGUSTUS	mRNA	64222529	64222789	1	+	.	ID=g1984.t1;Parent=g1984;
NC_088780.1_Calliphora_vicina_chromosome_1,_idCalVici1.1,_whole_genome_shotgun_sequence	AUGUSTUS	start_codon	64222529	64222531	.	+	0	ID=g1984.t1.start1;Parent=g1984.t1;
NC_088780.1_Calliphora_vicina_chromosome_1,_idCalVici1.1,_whole_genome_shotgun_sequence	AUGUSTUS	CDS	64222529	64222789	1	+	0	ID=g1984.t1.CDS1;Parent=g1984.t1;
NC_088780.1_Calliphora_vicina_chromosome_1,_idCalVici1.1,_whole_genome_shotgun_sequence	AUGUSTUS	exon	64222529	64222789	.	+	.	ID=g1984.t1.exon1;Parent=g1984.t1;
NC_088780.1_Calliphora_vicina_chromosome_1,_idCalVici1.1,_whole_genome_shotgun_sequence	AUGUSTUS	stop_codon	64222787	64222789	.	+	0	ID=g1984.t1.stop1;Parent=g1984.t1;
NC_088780.1_Calliphora_vicina_chromosome_1,_idCalVici1.1,_whole_genome_shotgun_sequence	AUGUSTUS	gene	64223607	64225310	.	-	.	ID=g1985;
NC_088780.1_Calliphora_vicina_chromosome_1,_idCalVici1.1,_whole_genome_shotgun_sequence	AUGUSTUS	mRNA	64223607	64225310	0.81	-	.	ID=g1985.t1;Parent=g1985;
NC_088780.1_Calliphora_vicina_chromosome_1,_idCalVici1.1,_whole_genome_shotgun_sequence	AUGUSTUS	stop_codon	64223607	64223609	.	-	0	ID=g1985.t1.stop1;Parent=g1985.t1;
NC_088780.1_Calliphora_vicina_chromosome_1,_idCalVici1.1,_whole_genome_shotgun_sequence	AUGUSTUS	CDS	64223607	64224768	1	-	1	ID=g1985.t1.CDS1;Parent=g1985.t1;
NC_088780.1_Calliphora_vicina_chromosome_1,_idCalVici1.1,_whole_genome_shotgun_sequence	AUGUSTUS	exon	64223607	64224768	.	-	.	ID=g1985.t1.exon1;Parent=g1985.t1;
NC_088780.1_Calliphora_vicina_chromosome_1,_idCalVici1.1,_whole_genome_shotgun_sequence	AUGUSTUS	intron	64224769	64224986	1	-	.	ID=g1985.t1.intron1;Parent=g1985.t1;
NC_088780.1_Calliphora_vicina_chromosome_1,_idCalVici1.1,_whole_genome_shotgun_sequence	AUGUSTUS	CDS	64224987	64225140	0.81	-	2	ID=g1985.t1.CDS2;Parent=g1985.t1;
NC_088780.1_Calliphora_vicina_chromosome_1,_idCalVici1.1,_whole_genome_shotgun_sequence	AUGUSTUS	exon	64224987	64225140	.	-	.	ID=g1985.t1.exon2;Parent=g1985.t1;
NC_088780.1_Calliphora_vicina_chromosome_1,_idCalVici1.1,_whole_genome_shotgun_sequence	AUGUSTUS	intron	64225141	64225201	0.81	-	.	ID=g1985.t1.intron2;Parent=g1985.t1;
NC_088780.1_Calliphora_vicina_chromosome_1,_idCalVici1.1,_whole_genome_shotgun_sequence	AUGUSTUS	CDS	64225202	64225310	1	-	0	ID=g1985.t1.CDS3;Parent=g1985.t1;
NC_088780.1_Calliphora_vicina_chromosome_1,_idCalVici1.1,_whole_genome_shotgun_sequence	AUGUSTUS	exon	64225202	64225310	.	-	.	ID=g1985.t1.exon3;Parent=g1985.t1;
NC_088780.1_Calliphora_vicina_chromosome_1,_idCalVici1.1,_whole_genome_shotgun_sequence	AUGUSTUS	start_codon	64225308	64225310	.	-	0	ID=g1985.t1.start1;Parent=g1985.t1;
NC_088780.1_Calliphora_vicina_chromosome_1,_idCalVici1.1,_whole_genome_shotgun_sequence	GeneMark.hmm3	mRNA	64223607	64225129	.	-	.	ID=g1985.t2;Parent=g1985;
NC_088780.1_Calliphora_vicina_chromosome_1,_idCalVici1.1,_whole_genome_shotgun_sequence	GeneMark.hmm3	stop_codon	64223607	64223609	.	-	0	ID=g1985.t2.stop1;Parent=g1985.t2;
NC_088780.1_Calliphora_vicina_chromosome_1,_idCalVici1.1,_whole_genome_shotgun_sequence	GeneMark.hmm3	CDS	64223607	64224768	.	-	1	ID=g1985.t2.CDS1;Parent=g1985.t2;
NC_088780.1_Calliphora_vicina_chromosome_1,_idCalVici1.1,_whole_genome_shotgun_sequence	GeneMark.hmm3	exon	64223607	64224768	0	-	.	ID=g1985.t2.exon1;Parent=g1985.t2;
NC_088780.1_Calliphora_vicina_chromosome_1,_idCalVici1.1,_whole_genome_shotgun_sequence	GeneMark.hmm3	intron	64224769	64224986	.	-	0	ID=g1985.t2.intron1;Parent=g1985.t2;
NC_088780.1_Calliphora_vicina_chromosome_1,_idCalVici1.1,_whole_genome_shotgun_sequence	GeneMark.hmm3	CDS	64224987	64225129	.	-	0	ID=g1985.t2.CDS2;Parent=g1985.t2;
NC_088780.1_Calliphora_vicina_chromosome_1,_idCalVici1.1,_whole_genome_shotgun_sequence	GeneMark.hmm3	exon	64224987	64225129	0	-	.	ID=g1985.t2.exon2;Parent=g1985.t2;
NC_088780.1_Calliphora_vicina_chromosome_1,_idCalVici1.1,_whole_genome_shotgun_sequence	GeneMark.hmm3	start_codon	64225127	64225129	.	-	0	ID=g1985.t2.start1;Parent=g1985.t2;
NC_088780.1_Calliphora_vicina_chromosome_1,_idCalVici1.1,_whole_genome_shotgun_sequence	AUGUSTUS	gene	64252660	64254030	.	+	.	ID=g1986;
NC_088780.1_Calliphora_vicina_chromosome_1,_idCalVici1.1,_whole_genome_shotgun_sequence	AUGUSTUS	mRNA	64252660	64254030	1	+	.	ID=g1986.t1;Parent=g1986;
NC_088780.1_Calliphora_vicina_chromosome_1,_idCalVici1.1,_whole_genome_shotgun_sequence	AUGUSTUS	start_codon	64252660	64252662	.	+	0	ID=g1986.t1.start1;Parent=g1986.t1;
NC_088780.1_Calliphora_vicina_chromosome_1,_idCalVici1.1,_whole_genome_shotgun_sequence	AUGUSTUS	CDS	64252660	64252887	1	+	0	ID=g1986.t1.CDS1;Parent=g1986.t1;
NC_088780.1_Calliphora_vicina_chromosome_1,_idCalVici1.1,_whole_genome_shotgun_sequence	AUGUSTUS	exon	64252660	64252887	.	+	.	ID=g1986.t1.exon1;Parent=g1986.t1;
NC_088780.1_Calliphora_vicina_chromosome_1,_idCalVici1.1,_whole_genome_shotgun_sequence	AUGUSTUS	intron	64252888	64252971	1	+	.	ID=g1986.t1.intron1;Parent=g1986.t1;
NC_088780.1_Calliphora_vicina_chromosome_1,_idCalVici1.1,_whole_genome_shotgun_sequence	AUGUSTUS	CDS	64252972	64254030	1	+	0	ID=g1986.t1.CDS2;Parent=g1986.t1;
NC_088780.1_Calliphora_vicina_chromosome_1,_idCalVici1.1,_whole_genome_shotgun_sequence	AUGUSTUS	exon	64252972	64254030	.	+	.	ID=g1986.t1.exon2;Parent=g1986.t1;
NC_088780.1_Calliphora_vicina_chromosome_1,_idCalVici1.1,_whole_genome_shotgun_sequence	AUGUSTUS	stop_codon	64254028	64254030	.	+	0	ID=g1986.t1.stop1;Parent=g1986.t1;
NC_088780.1_Calliphora_vicina_chromosome_1,_idCalVici1.1,_whole_genome_shotgun_sequence	AUGUSTUS	gene	64275155	64275533	.	+	.	ID=g1987;
NC_088780.1_Calliphora_vicina_chromosome_1,_idCalVici1.1,_whole_genome_shotgun_sequence	AUGUSTUS	mRNA	64275155	64275533	1	+	.	ID=g1987.t1;Parent=g1987;
NC_088780.1_Calliphora_vicina_chromosome_1,_idCalVici1.1,_whole_genome_shotgun_sequence	AUGUSTUS	start_codon	64275155	64275157	.	+	0	ID=g1987.t1.start1;Parent=g1987.t1;
NC_088780.1_Calliphora_vicina_chromosome_1,_idCalVici1.1,_whole_genome_shotgun_sequence	AUGUSTUS	CDS	64275155	64275278	1	+	0	ID=g1987.t1.CDS1;Parent=g1987.t1;
NC_088780.1_Calliphora_vicina_chromosome_1,_idCalVici1.1,_whole_genome_shotgun_sequence	AUGUSTUS	exon	64275155	64275278	.	+	.	ID=g1987.t1.exon1;Parent=g1987.t1;
NC_088780.1_Calliphora_vicina_chromosome_1,_idCalVici1.1,_whole_genome_shotgun_sequence	AUGUSTUS	intron	64275279	64275351	1	+	.	ID=g1987.t1.intron1;Parent=g1987.t1;
NC_088780.1_Calliphora_vicina_chromosome_1,_idCalVici1.1,_whole_genome_shotgun_sequence	AUGUSTUS	CDS	64275352	64275533	1	+	2	ID=g1987.t1.CDS2;Parent=g1987.t1;
NC_088780.1_Calliphora_vicina_chromosome_1,_idCalVici1.1,_whole_genome_shotgun_sequence	AUGUSTUS	exon	64275352	64275533	.	+	.	ID=g1987.t1.exon2;Parent=g1987.t1;
NC_088780.1_Calliphora_vicina_chromosome_1,_idCalVici1.1,_whole_genome_shotgun_sequence	AUGUSTUS	stop_codon	64275531	64275533	.	+	0	ID=g1987.t1.stop1;Parent=g1987.t1;
NC_088780.1_Calliphora_vicina_chromosome_1,_idCalVici1.1,_whole_genome_shotgun_sequence	AUGUSTUS	gene	64361733	64363977	.	+	.	ID=g1988;
NC_088780.1_Calliphora_vicina_chromosome_1,_idCalVici1.1,_whole_genome_shotgun_sequence	AUGUSTUS	mRNA	64361733	64363977	0.72	+	.	ID=g1988.t1;Parent=g1988;
NC_088780.1_Calliphora_vicina_chromosome_1,_idCalVici1.1,_whole_genome_shotgun_sequence	AUGUSTUS	start_codon	64361733	64361735	.	+	0	ID=g1988.t1.start1;Parent=g1988.t1;
NC_088780.1_Calliphora_vicina_chromosome_1,_idCalVici1.1,_whole_genome_shotgun_sequence	AUGUSTUS	CDS	64361733	64361850	0.72	+	0	ID=g1988.t1.CDS1;Parent=g1988.t1;
NC_088780.1_Calliphora_vicina_chromosome_1,_idCalVici1.1,_whole_genome_shotgun_sequence	AUGUSTUS	exon	64361733	64361850	.	+	.	ID=g1988.t1.exon1;Parent=g1988.t1;
NC_088780.1_Calliphora_vicina_chromosome_1,_idCalVici1.1,_whole_genome_shotgun_sequence	AUGUSTUS	intron	64361851	64363744	0.72	+	.	ID=g1988.t1.intron1;Parent=g1988.t1;
NC_088780.1_Calliphora_vicina_chromosome_1,_idCalVici1.1,_whole_genome_shotgun_sequence	AUGUSTUS	CDS	64363745	64363977	0.98	+	2	ID=g1988.t1.CDS2;Parent=g1988.t1;
NC_088780.1_Calliphora_vicina_chromosome_1,_idCalVici1.1,_whole_genome_shotgun_sequence	AUGUSTUS	exon	64363745	64363977	.	+	.	ID=g1988.t1.exon2;Parent=g1988.t1;
NC_088780.1_Calliphora_vicina_chromosome_1,_idCalVici1.1,_whole_genome_shotgun_sequence	AUGUSTUS	stop_codon	64363975	64363977	.	+	0	ID=g1988.t1.stop1;Parent=g1988.t1;
NC_088780.1_Calliphora_vicina_chromosome_1,_idCalVici1.1,_whole_genome_shotgun_sequence	AUGUSTUS	gene	64404955	64405313	.	+	.	ID=g1989;
NC_088780.1_Calliphora_vicina_chromosome_1,_idCalVici1.1,_whole_genome_shotgun_sequence	AUGUSTUS	mRNA	64404955	64405313	0.98	+	.	ID=g1989.t1;Parent=g1989;
NC_088780.1_Calliphora_vicina_chromosome_1,_idCalVici1.1,_whole_genome_shotgun_sequence	AUGUSTUS	start_codon	64404955	64404957	.	+	0	ID=g1989.t1.start1;Parent=g1989.t1;
NC_088780.1_Calliphora_vicina_chromosome_1,_idCalVici1.1,_whole_genome_shotgun_sequence	AUGUSTUS	CDS	64404955	64405166	0.98	+	0	ID=g1989.t1.CDS1;Parent=g1989.t1;
NC_088780.1_Calliphora_vicina_chromosome_1,_idCalVici1.1,_whole_genome_shotgun_sequence	AUGUSTUS	exon	64404955	64405166	.	+	.	ID=g1989.t1.exon1;Parent=g1989.t1;
NC_088780.1_Calliphora_vicina_chromosome_1,_idCalVici1.1,_whole_genome_shotgun_sequence	AUGUSTUS	intron	64405167	64405231	0.98	+	.	ID=g1989.t1.intron1;Parent=g1989.t1;
NC_088780.1_Calliphora_vicina_chromosome_1,_idCalVici1.1,_whole_genome_shotgun_sequence	AUGUSTUS	CDS	64405232	64405313	1	+	1	ID=g1989.t1.CDS2;Parent=g1989.t1;
NC_088780.1_Calliphora_vicina_chromosome_1,_idCalVici1.1,_whole_genome_shotgun_sequence	AUGUSTUS	exon	64405232	64405313	.	+	.	ID=g1989.t1.exon2;Parent=g1989.t1;
NC_088780.1_Calliphora_vicina_chromosome_1,_idCalVici1.1,_whole_genome_shotgun_sequence	AUGUSTUS	stop_codon	64405311	64405313	.	+	0	ID=g1989.t1.stop1;Parent=g1989.t1;
NC_088780.1_Calliphora_vicina_chromosome_1,_idCalVici1.1,_whole_genome_shotgun_sequence	AUGUSTUS	gene	64413600	64472441	.	-	.	ID=g1990;
NC_088780.1_Calliphora_vicina_chromosome_1,_idCalVici1.1,_whole_genome_shotgun_sequence	AUGUSTUS	mRNA	64413600	64472441	0.92	-	.	ID=g1990.t1;Parent=g1990;
NC_088780.1_Calliphora_vicina_chromosome_1,_idCalVici1.1,_whole_genome_shotgun_sequence	AUGUSTUS	stop_codon	64413600	64413602	.	-	0	ID=g1990.t1.stop1;Parent=g1990.t1;
NC_088780.1_Calliphora_vicina_chromosome_1,_idCalVici1.1,_whole_genome_shotgun_sequence	AUGUSTUS	CDS	64413600	64414067	0.98	-	0	ID=g1990.t1.CDS1;Parent=g1990.t1;
NC_088780.1_Calliphora_vicina_chromosome_1,_idCalVici1.1,_whole_genome_shotgun_sequence	AUGUSTUS	exon	64413600	64414067	.	-	.	ID=g1990.t1.exon1;Parent=g1990.t1;
NC_088780.1_Calliphora_vicina_chromosome_1,_idCalVici1.1,_whole_genome_shotgun_sequence	AUGUSTUS	intron	64414068	64451932	0.98	-	.	ID=g1990.t1.intron1;Parent=g1990.t1;
NC_088780.1_Calliphora_vicina_chromosome_1,_idCalVici1.1,_whole_genome_shotgun_sequence	AUGUSTUS	CDS	64451933	64452267	0.97	-	2	ID=g1990.t1.CDS2;Parent=g1990.t1;
NC_088780.1_Calliphora_vicina_chromosome_1,_idCalVici1.1,_whole_genome_shotgun_sequence	AUGUSTUS	exon	64451933	64452267	.	-	.	ID=g1990.t1.exon2;Parent=g1990.t1;
NC_088780.1_Calliphora_vicina_chromosome_1,_idCalVici1.1,_whole_genome_shotgun_sequence	AUGUSTUS	intron	64452268	64452358	1	-	.	ID=g1990.t1.intron2;Parent=g1990.t1;
NC_088780.1_Calliphora_vicina_chromosome_1,_idCalVici1.1,_whole_genome_shotgun_sequence	AUGUSTUS	CDS	64452359	64452646	1	-	2	ID=g1990.t1.CDS3;Parent=g1990.t1;
NC_088780.1_Calliphora_vicina_chromosome_1,_idCalVici1.1,_whole_genome_shotgun_sequence	AUGUSTUS	exon	64452359	64452646	.	-	.	ID=g1990.t1.exon3;Parent=g1990.t1;
NC_088780.1_Calliphora_vicina_chromosome_1,_idCalVici1.1,_whole_genome_shotgun_sequence	AUGUSTUS	intron	64452647	64452728	1	-	.	ID=g1990.t1.intron3;Parent=g1990.t1;
NC_088780.1_Calliphora_vicina_chromosome_1,_idCalVici1.1,_whole_genome_shotgun_sequence	AUGUSTUS	CDS	64452729	64452991	0.97	-	1	ID=g1990.t1.CDS4;Parent=g1990.t1;
NC_088780.1_Calliphora_vicina_chromosome_1,_idCalVici1.1,_whole_genome_shotgun_sequence	AUGUSTUS	exon	64452729	64452991	.	-	.	ID=g1990.t1.exon4;Parent=g1990.t1;
NC_088780.1_Calliphora_vicina_chromosome_1,_idCalVici1.1,_whole_genome_shotgun_sequence	AUGUSTUS	intron	64452992	64472253	0.96	-	.	ID=g1990.t1.intron4;Parent=g1990.t1;
NC_088780.1_Calliphora_vicina_chromosome_1,_idCalVici1.1,_whole_genome_shotgun_sequence	AUGUSTUS	CDS	64472254	64472441	1	-	0	ID=g1990.t1.CDS5;Parent=g1990.t1;
NC_088780.1_Calliphora_vicina_chromosome_1,_idCalVici1.1,_whole_genome_shotgun_sequence	AUGUSTUS	exon	64472254	64472441	.	-	.	ID=g1990.t1.exon5;Parent=g1990.t1;
NC_088780.1_Calliphora_vicina_chromosome_1,_idCalVici1.1,_whole_genome_shotgun_sequence	AUGUSTUS	start_codon	64472439	64472441	.	-	0	ID=g1990.t1.start1;Parent=g1990.t1;
NC_088780.1_Calliphora_vicina_chromosome_1,_idCalVici1.1,_whole_genome_shotgun_sequence	AUGUSTUS	gene	64492719	64497491	.	-	.	ID=g1991;
NC_088780.1_Calliphora_vicina_chromosome_1,_idCalVici1.1,_whole_genome_shotgun_sequence	AUGUSTUS	mRNA	64492719	64497491	0.51	-	.	ID=g1991.t1;Parent=g1991;
NC_088780.1_Calliphora_vicina_chromosome_1,_idCalVici1.1,_whole_genome_shotgun_sequence	AUGUSTUS	stop_codon	64492719	64492721	.	-	0	ID=g1991.t1.stop1;Parent=g1991.t1;
NC_088780.1_Calliphora_vicina_chromosome_1,_idCalVici1.1,_whole_genome_shotgun_sequence	AUGUSTUS	CDS	64492719	64492923	0.66	-	1	ID=g1991.t1.CDS1;Parent=g1991.t1;
NC_088780.1_Calliphora_vicina_chromosome_1,_idCalVici1.1,_whole_genome_shotgun_sequence	AUGUSTUS	exon	64492719	64492923	.	-	.	ID=g1991.t1.exon1;Parent=g1991.t1;
NC_088780.1_Calliphora_vicina_chromosome_1,_idCalVici1.1,_whole_genome_shotgun_sequence	AUGUSTUS	intron	64492924	64495231	1	-	.	ID=g1991.t1.intron1;Parent=g1991.t1;
NC_088780.1_Calliphora_vicina_chromosome_1,_idCalVici1.1,_whole_genome_shotgun_sequence	AUGUSTUS	CDS	64495232	64495391	1	-	2	ID=g1991.t1.CDS2;Parent=g1991.t1;
NC_088780.1_Calliphora_vicina_chromosome_1,_idCalVici1.1,_whole_genome_shotgun_sequence	AUGUSTUS	exon	64495232	64495391	.	-	.	ID=g1991.t1.exon2;Parent=g1991.t1;
NC_088780.1_Calliphora_vicina_chromosome_1,_idCalVici1.1,_whole_genome_shotgun_sequence	AUGUSTUS	intron	64495392	64495481	1	-	.	ID=g1991.t1.intron2;Parent=g1991.t1;
NC_088780.1_Calliphora_vicina_chromosome_1,_idCalVici1.1,_whole_genome_shotgun_sequence	AUGUSTUS	CDS	64495482	64495615	1	-	1	ID=g1991.t1.CDS3;Parent=g1991.t1;
NC_088780.1_Calliphora_vicina_chromosome_1,_idCalVici1.1,_whole_genome_shotgun_sequence	AUGUSTUS	exon	64495482	64495615	.	-	.	ID=g1991.t1.exon3;Parent=g1991.t1;
NC_088780.1_Calliphora_vicina_chromosome_1,_idCalVici1.1,_whole_genome_shotgun_sequence	AUGUSTUS	intron	64495616	64497066	1	-	.	ID=g1991.t1.intron3;Parent=g1991.t1;
NC_088780.1_Calliphora_vicina_chromosome_1,_idCalVici1.1,_whole_genome_shotgun_sequence	AUGUSTUS	CDS	64497067	64497491	0.77	-	0	ID=g1991.t1.CDS4;Parent=g1991.t1;
NC_088780.1_Calliphora_vicina_chromosome_1,_idCalVici1.1,_whole_genome_shotgun_sequence	AUGUSTUS	exon	64497067	64497491	.	-	.	ID=g1991.t1.exon4;Parent=g1991.t1;
NC_088780.1_Calliphora_vicina_chromosome_1,_idCalVici1.1,_whole_genome_shotgun_sequence	AUGUSTUS	start_codon	64497489	64497491	.	-	0	ID=g1991.t1.start1;Parent=g1991.t1;
NC_088780.1_Calliphora_vicina_chromosome_1,_idCalVici1.1,_whole_genome_shotgun_sequence	AUGUSTUS	gene	64504904	64522547	.	-	.	ID=g1992;
NC_088780.1_Calliphora_vicina_chromosome_1,_idCalVici1.1,_whole_genome_shotgun_sequence	AUGUSTUS	mRNA	64504904	64522547	0.88	-	.	ID=g1992.t1;Parent=g1992;
NC_088780.1_Calliphora_vicina_chromosome_1,_idCalVici1.1,_whole_genome_shotgun_sequence	AUGUSTUS	stop_codon	64504904	64504906	.	-	0	ID=g1992.t1.stop1;Parent=g1992.t1;
NC_088780.1_Calliphora_vicina_chromosome_1,_idCalVici1.1,_whole_genome_shotgun_sequence	AUGUSTUS	CDS	64504904	64505027	1	-	1	ID=g1992.t1.CDS1;Parent=g1992.t1;
NC_088780.1_Calliphora_vicina_chromosome_1,_idCalVici1.1,_whole_genome_shotgun_sequence	AUGUSTUS	exon	64504904	64505027	.	-	.	ID=g1992.t1.exon1;Parent=g1992.t1;
NC_088780.1_Calliphora_vicina_chromosome_1,_idCalVici1.1,_whole_genome_shotgun_sequence	AUGUSTUS	intron	64505028	64505145	1	-	.	ID=g1992.t1.intron1;Parent=g1992.t1;
NC_088780.1_Calliphora_vicina_chromosome_1,_idCalVici1.1,_whole_genome_shotgun_sequence	AUGUSTUS	CDS	64505146	64505342	1	-	0	ID=g1992.t1.CDS2;Parent=g1992.t1;
NC_088780.1_Calliphora_vicina_chromosome_1,_idCalVici1.1,_whole_genome_shotgun_sequence	AUGUSTUS	exon	64505146	64505342	.	-	.	ID=g1992.t1.exon2;Parent=g1992.t1;
NC_088780.1_Calliphora_vicina_chromosome_1,_idCalVici1.1,_whole_genome_shotgun_sequence	AUGUSTUS	intron	64505343	64505419	1	-	.	ID=g1992.t1.intron2;Parent=g1992.t1;
NC_088780.1_Calliphora_vicina_chromosome_1,_idCalVici1.1,_whole_genome_shotgun_sequence	AUGUSTUS	CDS	64505420	64505558	1	-	1	ID=g1992.t1.CDS3;Parent=g1992.t1;
NC_088780.1_Calliphora_vicina_chromosome_1,_idCalVici1.1,_whole_genome_shotgun_sequence	AUGUSTUS	exon	64505420	64505558	.	-	.	ID=g1992.t1.exon3;Parent=g1992.t1;
NC_088780.1_Calliphora_vicina_chromosome_1,_idCalVici1.1,_whole_genome_shotgun_sequence	AUGUSTUS	intron	64505559	64505761	1	-	.	ID=g1992.t1.intron3;Parent=g1992.t1;
NC_088780.1_Calliphora_vicina_chromosome_1,_idCalVici1.1,_whole_genome_shotgun_sequence	AUGUSTUS	CDS	64505762	64505861	0.89	-	2	ID=g1992.t1.CDS4;Parent=g1992.t1;
NC_088780.1_Calliphora_vicina_chromosome_1,_idCalVici1.1,_whole_genome_shotgun_sequence	AUGUSTUS	exon	64505762	64505861	.	-	.	ID=g1992.t1.exon4;Parent=g1992.t1;
NC_088780.1_Calliphora_vicina_chromosome_1,_idCalVici1.1,_whole_genome_shotgun_sequence	AUGUSTUS	intron	64505862	64521838	0.89	-	.	ID=g1992.t1.intron4;Parent=g1992.t1;
NC_088780.1_Calliphora_vicina_chromosome_1,_idCalVici1.1,_whole_genome_shotgun_sequence	AUGUSTUS	CDS	64521839	64522547	0.99	-	0	ID=g1992.t1.CDS5;Parent=g1992.t1;
NC_088780.1_Calliphora_vicina_chromosome_1,_idCalVici1.1,_whole_genome_shotgun_sequence	AUGUSTUS	exon	64521839	64522547	.	-	.	ID=g1992.t1.exon5;Parent=g1992.t1;
NC_088780.1_Calliphora_vicina_chromosome_1,_idCalVici1.1,_whole_genome_shotgun_sequence	AUGUSTUS	start_codon	64522545	64522547	.	-	0	ID=g1992.t1.start1;Parent=g1992.t1;
NC_088780.1_Calliphora_vicina_chromosome_1,_idCalVici1.1,_whole_genome_shotgun_sequence	AUGUSTUS	gene	64521910	64522176	.	+	.	ID=g1993;
NC_088780.1_Calliphora_vicina_chromosome_1,_idCalVici1.1,_whole_genome_shotgun_sequence	AUGUSTUS	mRNA	64521910	64522176	0.94	+	.	ID=g1993.t1;Parent=g1993;
NC_088780.1_Calliphora_vicina_chromosome_1,_idCalVici1.1,_whole_genome_shotgun_sequence	AUGUSTUS	start_codon	64521910	64521912	.	+	0	ID=g1993.t1.start1;Parent=g1993.t1;
NC_088780.1_Calliphora_vicina_chromosome_1,_idCalVici1.1,_whole_genome_shotgun_sequence	AUGUSTUS	CDS	64521910	64522176	0.94	+	0	ID=g1993.t1.CDS1;Parent=g1993.t1;
NC_088780.1_Calliphora_vicina_chromosome_1,_idCalVici1.1,_whole_genome_shotgun_sequence	AUGUSTUS	exon	64521910	64522176	.	+	.	ID=g1993.t1.exon1;Parent=g1993.t1;
NC_088780.1_Calliphora_vicina_chromosome_1,_idCalVici1.1,_whole_genome_shotgun_sequence	AUGUSTUS	stop_codon	64522174	64522176	.	+	0	ID=g1993.t1.stop1;Parent=g1993.t1;
NC_088780.1_Calliphora_vicina_chromosome_1,_idCalVici1.1,_whole_genome_shotgun_sequence	AUGUSTUS	gene	64527252	64527800	.	+	.	ID=g1994;
NC_088780.1_Calliphora_vicina_chromosome_1,_idCalVici1.1,_whole_genome_shotgun_sequence	AUGUSTUS	mRNA	64527252	64527800	1	+	.	ID=g1994.t1;Parent=g1994;
NC_088780.1_Calliphora_vicina_chromosome_1,_idCalVici1.1,_whole_genome_shotgun_sequence	AUGUSTUS	start_codon	64527252	64527254	.	+	0	ID=g1994.t1.start1;Parent=g1994.t1;
NC_088780.1_Calliphora_vicina_chromosome_1,_idCalVici1.1,_whole_genome_shotgun_sequence	AUGUSTUS	CDS	64527252	64527459	1	+	0	ID=g1994.t1.CDS1;Parent=g1994.t1;
NC_088780.1_Calliphora_vicina_chromosome_1,_idCalVici1.1,_whole_genome_shotgun_sequence	AUGUSTUS	exon	64527252	64527459	.	+	.	ID=g1994.t1.exon1;Parent=g1994.t1;
NC_088780.1_Calliphora_vicina_chromosome_1,_idCalVici1.1,_whole_genome_shotgun_sequence	AUGUSTUS	intron	64527460	64527514	1	+	.	ID=g1994.t1.intron1;Parent=g1994.t1;
NC_088780.1_Calliphora_vicina_chromosome_1,_idCalVici1.1,_whole_genome_shotgun_sequence	AUGUSTUS	CDS	64527515	64527562	1	+	2	ID=g1994.t1.CDS2;Parent=g1994.t1;
NC_088780.1_Calliphora_vicina_chromosome_1,_idCalVici1.1,_whole_genome_shotgun_sequence	AUGUSTUS	exon	64527515	64527562	.	+	.	ID=g1994.t1.exon2;Parent=g1994.t1;
NC_088780.1_Calliphora_vicina_chromosome_1,_idCalVici1.1,_whole_genome_shotgun_sequence	AUGUSTUS	intron	64527563	64527627	1	+	.	ID=g1994.t1.intron2;Parent=g1994.t1;
NC_088780.1_Calliphora_vicina_chromosome_1,_idCalVici1.1,_whole_genome_shotgun_sequence	AUGUSTUS	CDS	64527628	64527800	1	+	2	ID=g1994.t1.CDS3;Parent=g1994.t1;
NC_088780.1_Calliphora_vicina_chromosome_1,_idCalVici1.1,_whole_genome_shotgun_sequence	AUGUSTUS	exon	64527628	64527800	.	+	.	ID=g1994.t1.exon3;Parent=g1994.t1;
NC_088780.1_Calliphora_vicina_chromosome_1,_idCalVici1.1,_whole_genome_shotgun_sequence	AUGUSTUS	stop_codon	64527798	64527800	.	+	0	ID=g1994.t1.stop1;Parent=g1994.t1;
NC_088780.1_Calliphora_vicina_chromosome_1,_idCalVici1.1,_whole_genome_shotgun_sequence	AUGUSTUS	gene	64532499	64539233	.	-	.	ID=g1995;
NC_088780.1_Calliphora_vicina_chromosome_1,_idCalVici1.1,_whole_genome_shotgun_sequence	AUGUSTUS	mRNA	64532499	64539233	1	-	.	ID=g1995.t1;Parent=g1995;
NC_088780.1_Calliphora_vicina_chromosome_1,_idCalVici1.1,_whole_genome_shotgun_sequence	AUGUSTUS	stop_codon	64532499	64532501	.	-	0	ID=g1995.t1.stop1;Parent=g1995.t1;
NC_088780.1_Calliphora_vicina_chromosome_1,_idCalVici1.1,_whole_genome_shotgun_sequence	AUGUSTUS	CDS	64532499	64532628	1	-	1	ID=g1995.t1.CDS1;Parent=g1995.t1;
NC_088780.1_Calliphora_vicina_chromosome_1,_idCalVici1.1,_whole_genome_shotgun_sequence	AUGUSTUS	exon	64532499	64532628	.	-	.	ID=g1995.t1.exon1;Parent=g1995.t1;
NC_088780.1_Calliphora_vicina_chromosome_1,_idCalVici1.1,_whole_genome_shotgun_sequence	AUGUSTUS	intron	64532629	64539024	1	-	.	ID=g1995.t1.intron1;Parent=g1995.t1;
NC_088780.1_Calliphora_vicina_chromosome_1,_idCalVici1.1,_whole_genome_shotgun_sequence	AUGUSTUS	CDS	64539025	64539233	1	-	0	ID=g1995.t1.CDS2;Parent=g1995.t1;
NC_088780.1_Calliphora_vicina_chromosome_1,_idCalVici1.1,_whole_genome_shotgun_sequence	AUGUSTUS	exon	64539025	64539233	.	-	.	ID=g1995.t1.exon2;Parent=g1995.t1;
NC_088780.1_Calliphora_vicina_chromosome_1,_idCalVici1.1,_whole_genome_shotgun_sequence	AUGUSTUS	start_codon	64539231	64539233	.	-	0	ID=g1995.t1.start1;Parent=g1995.t1;
NC_088780.1_Calliphora_vicina_chromosome_1,_idCalVici1.1,_whole_genome_shotgun_sequence	AUGUSTUS	gene	64638888	64642690	.	-	.	ID=g1996;
NC_088780.1_Calliphora_vicina_chromosome_1,_idCalVici1.1,_whole_genome_shotgun_sequence	AUGUSTUS	mRNA	64638888	64640009	0.99	-	.	ID=g1996.t1;Parent=g1996;
NC_088780.1_Calliphora_vicina_chromosome_1,_idCalVici1.1,_whole_genome_shotgun_sequence	AUGUSTUS	stop_codon	64638888	64638890	.	-	0	ID=g1996.t1.stop1;Parent=g1996.t1;
NC_088780.1_Calliphora_vicina_chromosome_1,_idCalVici1.1,_whole_genome_shotgun_sequence	AUGUSTUS	CDS	64638888	64639411	1	-	2	ID=g1996.t1.CDS1;Parent=g1996.t1;
NC_088780.1_Calliphora_vicina_chromosome_1,_idCalVici1.1,_whole_genome_shotgun_sequence	AUGUSTUS	exon	64638888	64639411	.	-	.	ID=g1996.t1.exon1;Parent=g1996.t1;
NC_088780.1_Calliphora_vicina_chromosome_1,_idCalVici1.1,_whole_genome_shotgun_sequence	AUGUSTUS	intron	64639412	64639954	1	-	.	ID=g1996.t1.intron1;Parent=g1996.t1;
NC_088780.1_Calliphora_vicina_chromosome_1,_idCalVici1.1,_whole_genome_shotgun_sequence	AUGUSTUS	CDS	64639955	64640009	0.99	-	0	ID=g1996.t1.CDS2;Parent=g1996.t1;
NC_088780.1_Calliphora_vicina_chromosome_1,_idCalVici1.1,_whole_genome_shotgun_sequence	AUGUSTUS	exon	64639955	64640009	.	-	.	ID=g1996.t1.exon2;Parent=g1996.t1;
NC_088780.1_Calliphora_vicina_chromosome_1,_idCalVici1.1,_whole_genome_shotgun_sequence	AUGUSTUS	start_codon	64640007	64640009	.	-	0	ID=g1996.t1.start1;Parent=g1996.t1;
NC_088780.1_Calliphora_vicina_chromosome_1,_idCalVici1.1,_whole_genome_shotgun_sequence	AUGUSTUS	mRNA	64638888	64642690	0.79	-	.	ID=g1996.t2;Parent=g1996;
NC_088780.1_Calliphora_vicina_chromosome_1,_idCalVici1.1,_whole_genome_shotgun_sequence	AUGUSTUS	stop_codon	64638888	64638890	.	-	0	ID=g1996.t2.stop1;Parent=g1996.t2;
NC_088780.1_Calliphora_vicina_chromosome_1,_idCalVici1.1,_whole_genome_shotgun_sequence	AUGUSTUS	CDS	64638888	64639411	1	-	2	ID=g1996.t2.CDS1;Parent=g1996.t2;
NC_088780.1_Calliphora_vicina_chromosome_1,_idCalVici1.1,_whole_genome_shotgun_sequence	AUGUSTUS	exon	64638888	64639411	.	-	.	ID=g1996.t2.exon1;Parent=g1996.t2;
NC_088780.1_Calliphora_vicina_chromosome_1,_idCalVici1.1,_whole_genome_shotgun_sequence	AUGUSTUS	intron	64639412	64639954	1	-	.	ID=g1996.t2.intron1;Parent=g1996.t2;
NC_088780.1_Calliphora_vicina_chromosome_1,_idCalVici1.1,_whole_genome_shotgun_sequence	AUGUSTUS	CDS	64639955	64640164	1	-	2	ID=g1996.t2.CDS2;Parent=g1996.t2;
NC_088780.1_Calliphora_vicina_chromosome_1,_idCalVici1.1,_whole_genome_shotgun_sequence	AUGUSTUS	exon	64639955	64640164	.	-	.	ID=g1996.t2.exon2;Parent=g1996.t2;
NC_088780.1_Calliphora_vicina_chromosome_1,_idCalVici1.1,_whole_genome_shotgun_sequence	AUGUSTUS	intron	64640165	64642602	0.95	-	.	ID=g1996.t2.intron2;Parent=g1996.t2;
NC_088780.1_Calliphora_vicina_chromosome_1,_idCalVici1.1,_whole_genome_shotgun_sequence	AUGUSTUS	CDS	64642603	64642690	0.79	-	0	ID=g1996.t2.CDS3;Parent=g1996.t2;
NC_088780.1_Calliphora_vicina_chromosome_1,_idCalVici1.1,_whole_genome_shotgun_sequence	AUGUSTUS	exon	64642603	64642690	.	-	.	ID=g1996.t2.exon3;Parent=g1996.t2;
NC_088780.1_Calliphora_vicina_chromosome_1,_idCalVici1.1,_whole_genome_shotgun_sequence	AUGUSTUS	start_codon	64642688	64642690	.	-	0	ID=g1996.t2.start1;Parent=g1996.t2;
NC_088780.1_Calliphora_vicina_chromosome_1,_idCalVici1.1,_whole_genome_shotgun_sequence	AUGUSTUS	gene	64654094	64654429	.	-	.	ID=g1997;
NC_088780.1_Calliphora_vicina_chromosome_1,_idCalVici1.1,_whole_genome_shotgun_sequence	AUGUSTUS	mRNA	64654094	64654429	1	-	.	ID=g1997.t1;Parent=g1997;
NC_088780.1_Calliphora_vicina_chromosome_1,_idCalVici1.1,_whole_genome_shotgun_sequence	AUGUSTUS	stop_codon	64654094	64654096	.	-	0	ID=g1997.t1.stop1;Parent=g1997.t1;
NC_088780.1_Calliphora_vicina_chromosome_1,_idCalVici1.1,_whole_genome_shotgun_sequence	AUGUSTUS	CDS	64654094	64654429	1	-	0	ID=g1997.t1.CDS1;Parent=g1997.t1;
NC_088780.1_Calliphora_vicina_chromosome_1,_idCalVici1.1,_whole_genome_shotgun_sequence	AUGUSTUS	exon	64654094	64654429	.	-	.	ID=g1997.t1.exon1;Parent=g1997.t1;
NC_088780.1_Calliphora_vicina_chromosome_1,_idCalVici1.1,_whole_genome_shotgun_sequence	AUGUSTUS	start_codon	64654427	64654429	.	-	0	ID=g1997.t1.start1;Parent=g1997.t1;
NC_088780.1_Calliphora_vicina_chromosome_1,_idCalVici1.1,_whole_genome_shotgun_sequence	AUGUSTUS	gene	64706906	64745364	.	-	.	ID=g1998;
NC_088780.1_Calliphora_vicina_chromosome_1,_idCalVici1.1,_whole_genome_shotgun_sequence	AUGUSTUS	mRNA	64706906	64745364	0.82	-	.	ID=g1998.t1;Parent=g1998;
NC_088780.1_Calliphora_vicina_chromosome_1,_idCalVici1.1,_whole_genome_shotgun_sequence	AUGUSTUS	stop_codon	64706906	64706908	.	-	0	ID=g1998.t1.stop1;Parent=g1998.t1;
NC_088780.1_Calliphora_vicina_chromosome_1,_idCalVici1.1,_whole_genome_shotgun_sequence	AUGUSTUS	CDS	64706906	64706997	0.82	-	2	ID=g1998.t1.CDS1;Parent=g1998.t1;
NC_088780.1_Calliphora_vicina_chromosome_1,_idCalVici1.1,_whole_genome_shotgun_sequence	AUGUSTUS	exon	64706906	64706997	.	-	.	ID=g1998.t1.exon1;Parent=g1998.t1;
NC_088780.1_Calliphora_vicina_chromosome_1,_idCalVici1.1,_whole_genome_shotgun_sequence	AUGUSTUS	intron	64706998	64744678	0.82	-	.	ID=g1998.t1.intron1;Parent=g1998.t1;
NC_088780.1_Calliphora_vicina_chromosome_1,_idCalVici1.1,_whole_genome_shotgun_sequence	AUGUSTUS	CDS	64744679	64745005	0.99	-	2	ID=g1998.t1.CDS2;Parent=g1998.t1;
NC_088780.1_Calliphora_vicina_chromosome_1,_idCalVici1.1,_whole_genome_shotgun_sequence	AUGUSTUS	exon	64744679	64745005	.	-	.	ID=g1998.t1.exon2;Parent=g1998.t1;
NC_088780.1_Calliphora_vicina_chromosome_1,_idCalVici1.1,_whole_genome_shotgun_sequence	AUGUSTUS	intron	64745006	64745066	1	-	.	ID=g1998.t1.intron2;Parent=g1998.t1;
NC_088780.1_Calliphora_vicina_chromosome_1,_idCalVici1.1,_whole_genome_shotgun_sequence	AUGUSTUS	CDS	64745067	64745364	1	-	0	ID=g1998.t1.CDS3;Parent=g1998.t1;
NC_088780.1_Calliphora_vicina_chromosome_1,_idCalVici1.1,_whole_genome_shotgun_sequence	AUGUSTUS	exon	64745067	64745364	.	-	.	ID=g1998.t1.exon3;Parent=g1998.t1;
NC_088780.1_Calliphora_vicina_chromosome_1,_idCalVici1.1,_whole_genome_shotgun_sequence	AUGUSTUS	start_codon	64745362	64745364	.	-	0	ID=g1998.t1.start1;Parent=g1998.t1;
NC_088780.1_Calliphora_vicina_chromosome_1,_idCalVici1.1,_whole_genome_shotgun_sequence	AUGUSTUS	gene	64755960	64756288	.	+	.	ID=g1999;
NC_088780.1_Calliphora_vicina_chromosome_1,_idCalVici1.1,_whole_genome_shotgun_sequence	AUGUSTUS	mRNA	64755960	64756288	0.36	+	.	ID=g1999.t1;Parent=g1999;
NC_088780.1_Calliphora_vicina_chromosome_1,_idCalVici1.1,_whole_genome_shotgun_sequence	AUGUSTUS	start_codon	64755960	64755962	.	+	0	ID=g1999.t1.start1;Parent=g1999.t1;
NC_088780.1_Calliphora_vicina_chromosome_1,_idCalVici1.1,_whole_genome_shotgun_sequence	AUGUSTUS	CDS	64755960	64756213	0.41	+	0	ID=g1999.t1.CDS1;Parent=g1999.t1;
NC_088780.1_Calliphora_vicina_chromosome_1,_idCalVici1.1,_whole_genome_shotgun_sequence	AUGUSTUS	exon	64755960	64756213	.	+	.	ID=g1999.t1.exon1;Parent=g1999.t1;
NC_088780.1_Calliphora_vicina_chromosome_1,_idCalVici1.1,_whole_genome_shotgun_sequence	AUGUSTUS	intron	64756214	64756263	0.41	+	.	ID=g1999.t1.intron1;Parent=g1999.t1;
NC_088780.1_Calliphora_vicina_chromosome_1,_idCalVici1.1,_whole_genome_shotgun_sequence	AUGUSTUS	CDS	64756264	64756288	0.41	+	1	ID=g1999.t1.CDS2;Parent=g1999.t1;
NC_088780.1_Calliphora_vicina_chromosome_1,_idCalVici1.1,_whole_genome_shotgun_sequence	AUGUSTUS	exon	64756264	64756288	.	+	.	ID=g1999.t1.exon2;Parent=g1999.t1;
NC_088780.1_Calliphora_vicina_chromosome_1,_idCalVici1.1,_whole_genome_shotgun_sequence	AUGUSTUS	stop_codon	64756286	64756288	.	+	0	ID=g1999.t1.stop1;Parent=g1999.t1;
NC_088780.1_Calliphora_vicina_chromosome_1,_idCalVici1.1,_whole_genome_shotgun_sequence	AUGUSTUS	gene	64808061	64819944	.	+	.	ID=g2000;
NC_088780.1_Calliphora_vicina_chromosome_1,_idCalVici1.1,_whole_genome_shotgun_sequence	AUGUSTUS	mRNA	64808061	64819944	0.81	+	.	ID=g2000.t1;Parent=g2000;
NC_088780.1_Calliphora_vicina_chromosome_1,_idCalVici1.1,_whole_genome_shotgun_sequence	AUGUSTUS	start_codon	64808061	64808063	.	+	0	ID=g2000.t1.start1;Parent=g2000.t1;
NC_088780.1_Calliphora_vicina_chromosome_1,_idCalVici1.1,_whole_genome_shotgun_sequence	AUGUSTUS	CDS	64808061	64808276	1	+	0	ID=g2000.t1.CDS1;Parent=g2000.t1;
NC_088780.1_Calliphora_vicina_chromosome_1,_idCalVici1.1,_whole_genome_shotgun_sequence	AUGUSTUS	exon	64808061	64808276	.	+	.	ID=g2000.t1.exon1;Parent=g2000.t1;
NC_088780.1_Calliphora_vicina_chromosome_1,_idCalVici1.1,_whole_genome_shotgun_sequence	AUGUSTUS	intron	64808277	64811795	1	+	.	ID=g2000.t1.intron1;Parent=g2000.t1;
NC_088780.1_Calliphora_vicina_chromosome_1,_idCalVici1.1,_whole_genome_shotgun_sequence	AUGUSTUS	CDS	64811796	64811898	1	+	0	ID=g2000.t1.CDS2;Parent=g2000.t1;
NC_088780.1_Calliphora_vicina_chromosome_1,_idCalVici1.1,_whole_genome_shotgun_sequence	AUGUSTUS	exon	64811796	64811898	.	+	.	ID=g2000.t1.exon2;Parent=g2000.t1;
NC_088780.1_Calliphora_vicina_chromosome_1,_idCalVici1.1,_whole_genome_shotgun_sequence	AUGUSTUS	intron	64811899	64819795	0.81	+	.	ID=g2000.t1.intron2;Parent=g2000.t1;
NC_088780.1_Calliphora_vicina_chromosome_1,_idCalVici1.1,_whole_genome_shotgun_sequence	AUGUSTUS	CDS	64819796	64819944	0.81	+	2	ID=g2000.t1.CDS3;Parent=g2000.t1;
NC_088780.1_Calliphora_vicina_chromosome_1,_idCalVici1.1,_whole_genome_shotgun_sequence	AUGUSTUS	exon	64819796	64819944	.	+	.	ID=g2000.t1.exon3;Parent=g2000.t1;
NC_088780.1_Calliphora_vicina_chromosome_1,_idCalVici1.1,_whole_genome_shotgun_sequence	AUGUSTUS	stop_codon	64819942	64819944	.	+	0	ID=g2000.t1.stop1;Parent=g2000.t1;
NC_088780.1_Calliphora_vicina_chromosome_1,_idCalVici1.1,_whole_genome_shotgun_sequence	AUGUSTUS	gene	64905641	64911228	.	+	.	ID=g2001;
NC_088780.1_Calliphora_vicina_chromosome_1,_idCalVici1.1,_whole_genome_shotgun_sequence	AUGUSTUS	mRNA	64905641	64911228	0.56	+	.	ID=g2001.t1;Parent=g2001;
NC_088780.1_Calliphora_vicina_chromosome_1,_idCalVici1.1,_whole_genome_shotgun_sequence	AUGUSTUS	start_codon	64905641	64905643	.	+	0	ID=g2001.t1.start1;Parent=g2001.t1;
NC_088780.1_Calliphora_vicina_chromosome_1,_idCalVici1.1,_whole_genome_shotgun_sequence	AUGUSTUS	CDS	64905641	64905686	0.56	+	0	ID=g2001.t1.CDS1;Parent=g2001.t1;
NC_088780.1_Calliphora_vicina_chromosome_1,_idCalVici1.1,_whole_genome_shotgun_sequence	AUGUSTUS	exon	64905641	64905686	.	+	.	ID=g2001.t1.exon1;Parent=g2001.t1;
NC_088780.1_Calliphora_vicina_chromosome_1,_idCalVici1.1,_whole_genome_shotgun_sequence	AUGUSTUS	intron	64905687	64910796	0.72	+	.	ID=g2001.t1.intron1;Parent=g2001.t1;
NC_088780.1_Calliphora_vicina_chromosome_1,_idCalVici1.1,_whole_genome_shotgun_sequence	AUGUSTUS	CDS	64910797	64910981	1	+	2	ID=g2001.t1.CDS2;Parent=g2001.t1;
NC_088780.1_Calliphora_vicina_chromosome_1,_idCalVici1.1,_whole_genome_shotgun_sequence	AUGUSTUS	exon	64910797	64910981	.	+	.	ID=g2001.t1.exon2;Parent=g2001.t1;
NC_088780.1_Calliphora_vicina_chromosome_1,_idCalVici1.1,_whole_genome_shotgun_sequence	AUGUSTUS	intron	64910982	64911039	1	+	.	ID=g2001.t1.intron2;Parent=g2001.t1;
NC_088780.1_Calliphora_vicina_chromosome_1,_idCalVici1.1,_whole_genome_shotgun_sequence	AUGUSTUS	CDS	64911040	64911228	1	+	0	ID=g2001.t1.CDS3;Parent=g2001.t1;
NC_088780.1_Calliphora_vicina_chromosome_1,_idCalVici1.1,_whole_genome_shotgun_sequence	AUGUSTUS	exon	64911040	64911228	.	+	.	ID=g2001.t1.exon3;Parent=g2001.t1;
NC_088780.1_Calliphora_vicina_chromosome_1,_idCalVici1.1,_whole_genome_shotgun_sequence	AUGUSTUS	stop_codon	64911226	64911228	.	+	0	ID=g2001.t1.stop1;Parent=g2001.t1;
NC_088780.1_Calliphora_vicina_chromosome_1,_idCalVici1.1,_whole_genome_shotgun_sequence	AUGUSTUS	mRNA	64905836	64911228	0.28	+	.	ID=g2001.t2;Parent=g2001;
NC_088780.1_Calliphora_vicina_chromosome_1,_idCalVici1.1,_whole_genome_shotgun_sequence	AUGUSTUS	start_codon	64905836	64905838	.	+	0	ID=g2001.t2.start1;Parent=g2001.t2;
NC_088780.1_Calliphora_vicina_chromosome_1,_idCalVici1.1,_whole_genome_shotgun_sequence	AUGUSTUS	CDS	64905836	64905946	0.63	+	0	ID=g2001.t2.CDS1;Parent=g2001.t2;
NC_088780.1_Calliphora_vicina_chromosome_1,_idCalVici1.1,_whole_genome_shotgun_sequence	AUGUSTUS	exon	64905836	64905946	.	+	.	ID=g2001.t2.exon1;Parent=g2001.t2;
NC_088780.1_Calliphora_vicina_chromosome_1,_idCalVici1.1,_whole_genome_shotgun_sequence	AUGUSTUS	intron	64905947	64906018	0.63	+	.	ID=g2001.t2.intron1;Parent=g2001.t2;
NC_088780.1_Calliphora_vicina_chromosome_1,_idCalVici1.1,_whole_genome_shotgun_sequence	AUGUSTUS	CDS	64906019	64906552	0.61	+	0	ID=g2001.t2.CDS2;Parent=g2001.t2;
NC_088780.1_Calliphora_vicina_chromosome_1,_idCalVici1.1,_whole_genome_shotgun_sequence	AUGUSTUS	exon	64906019	64906552	.	+	.	ID=g2001.t2.exon2;Parent=g2001.t2;
NC_088780.1_Calliphora_vicina_chromosome_1,_idCalVici1.1,_whole_genome_shotgun_sequence	AUGUSTUS	intron	64906553	64909017	0.62	+	.	ID=g2001.t2.intron2;Parent=g2001.t2;
NC_088780.1_Calliphora_vicina_chromosome_1,_idCalVici1.1,_whole_genome_shotgun_sequence	AUGUSTUS	CDS	64909018	64909951	0.56	+	0	ID=g2001.t2.CDS3;Parent=g2001.t2;
NC_088780.1_Calliphora_vicina_chromosome_1,_idCalVici1.1,_whole_genome_shotgun_sequence	AUGUSTUS	exon	64909018	64909951	.	+	.	ID=g2001.t2.exon3;Parent=g2001.t2;
NC_088780.1_Calliphora_vicina_chromosome_1,_idCalVici1.1,_whole_genome_shotgun_sequence	AUGUSTUS	intron	64909952	64910796	0.78	+	.	ID=g2001.t2.intron3;Parent=g2001.t2;
NC_088780.1_Calliphora_vicina_chromosome_1,_idCalVici1.1,_whole_genome_shotgun_sequence	AUGUSTUS	CDS	64910797	64910981	1	+	2	ID=g2001.t2.CDS4;Parent=g2001.t2;
NC_088780.1_Calliphora_vicina_chromosome_1,_idCalVici1.1,_whole_genome_shotgun_sequence	AUGUSTUS	exon	64910797	64910981	.	+	.	ID=g2001.t2.exon4;Parent=g2001.t2;
NC_088780.1_Calliphora_vicina_chromosome_1,_idCalVici1.1,_whole_genome_shotgun_sequence	AUGUSTUS	intron	64910982	64911039	1	+	.	ID=g2001.t2.intron4;Parent=g2001.t2;
NC_088780.1_Calliphora_vicina_chromosome_1,_idCalVici1.1,_whole_genome_shotgun_sequence	AUGUSTUS	CDS	64911040	64911228	1	+	0	ID=g2001.t2.CDS5;Parent=g2001.t2;
NC_088780.1_Calliphora_vicina_chromosome_1,_idCalVici1.1,_whole_genome_shotgun_sequence	AUGUSTUS	exon	64911040	64911228	.	+	.	ID=g2001.t2.exon5;Parent=g2001.t2;
NC_088780.1_Calliphora_vicina_chromosome_1,_idCalVici1.1,_whole_genome_shotgun_sequence	AUGUSTUS	stop_codon	64911226	64911228	.	+	0	ID=g2001.t2.stop1;Parent=g2001.t2;
NC_088780.1_Calliphora_vicina_chromosome_1,_idCalVici1.1,_whole_genome_shotgun_sequence	AUGUSTUS	gene	64950055	64950669	.	-	.	ID=g2002;
NC_088780.1_Calliphora_vicina_chromosome_1,_idCalVici1.1,_whole_genome_shotgun_sequence	AUGUSTUS	mRNA	64950055	64950669	0.62	-	.	ID=g2002.t1;Parent=g2002;
NC_088780.1_Calliphora_vicina_chromosome_1,_idCalVici1.1,_whole_genome_shotgun_sequence	AUGUSTUS	stop_codon	64950055	64950057	.	-	0	ID=g2002.t1.stop1;Parent=g2002.t1;
NC_088780.1_Calliphora_vicina_chromosome_1,_idCalVici1.1,_whole_genome_shotgun_sequence	AUGUSTUS	CDS	64950055	64950669	0.62	-	0	ID=g2002.t1.CDS1;Parent=g2002.t1;
NC_088780.1_Calliphora_vicina_chromosome_1,_idCalVici1.1,_whole_genome_shotgun_sequence	AUGUSTUS	exon	64950055	64950669	.	-	.	ID=g2002.t1.exon1;Parent=g2002.t1;
NC_088780.1_Calliphora_vicina_chromosome_1,_idCalVici1.1,_whole_genome_shotgun_sequence	AUGUSTUS	start_codon	64950667	64950669	.	-	0	ID=g2002.t1.start1;Parent=g2002.t1;
NC_088780.1_Calliphora_vicina_chromosome_1,_idCalVici1.1,_whole_genome_shotgun_sequence	AUGUSTUS	gene	64950055	64951345	.	-	.	ID=g2003;
NC_088780.1_Calliphora_vicina_chromosome_1,_idCalVici1.1,_whole_genome_shotgun_sequence	AUGUSTUS	mRNA	64950055	64951345	0.27	-	.	ID=g2003.t1;Parent=g2003;
NC_088780.1_Calliphora_vicina_chromosome_1,_idCalVici1.1,_whole_genome_shotgun_sequence	AUGUSTUS	stop_codon	64950055	64950057	.	-	0	ID=g2003.t1.stop1;Parent=g2003.t1;
NC_088780.1_Calliphora_vicina_chromosome_1,_idCalVici1.1,_whole_genome_shotgun_sequence	AUGUSTUS	CDS	64950055	64950776	0.28	-	2	ID=g2003.t1.CDS1;Parent=g2003.t1;
NC_088780.1_Calliphora_vicina_chromosome_1,_idCalVici1.1,_whole_genome_shotgun_sequence	AUGUSTUS	exon	64950055	64950776	.	-	.	ID=g2003.t1.exon1;Parent=g2003.t1;
NC_088780.1_Calliphora_vicina_chromosome_1,_idCalVici1.1,_whole_genome_shotgun_sequence	AUGUSTUS	intron	64950777	64950960	0.48	-	.	ID=g2003.t1.intron1;Parent=g2003.t1;
NC_088780.1_Calliphora_vicina_chromosome_1,_idCalVici1.1,_whole_genome_shotgun_sequence	AUGUSTUS	CDS	64950961	64951345	0.53	-	0	ID=g2003.t1.CDS2;Parent=g2003.t1;
NC_088780.1_Calliphora_vicina_chromosome_1,_idCalVici1.1,_whole_genome_shotgun_sequence	AUGUSTUS	exon	64950961	64951345	.	-	.	ID=g2003.t1.exon2;Parent=g2003.t1;
NC_088780.1_Calliphora_vicina_chromosome_1,_idCalVici1.1,_whole_genome_shotgun_sequence	AUGUSTUS	start_codon	64951343	64951345	.	-	0	ID=g2003.t1.start1;Parent=g2003.t1;
NC_088780.1_Calliphora_vicina_chromosome_1,_idCalVici1.1,_whole_genome_shotgun_sequence	AUGUSTUS	gene	64963590	64964879	.	+	.	ID=g2004;
NC_088780.1_Calliphora_vicina_chromosome_1,_idCalVici1.1,_whole_genome_shotgun_sequence	AUGUSTUS	mRNA	64963590	64964879	0.52	+	.	ID=g2004.t1;Parent=g2004;
NC_088780.1_Calliphora_vicina_chromosome_1,_idCalVici1.1,_whole_genome_shotgun_sequence	AUGUSTUS	start_codon	64963590	64963592	.	+	0	ID=g2004.t1.start1;Parent=g2004.t1;
NC_088780.1_Calliphora_vicina_chromosome_1,_idCalVici1.1,_whole_genome_shotgun_sequence	AUGUSTUS	CDS	64963590	64964879	0.52	+	0	ID=g2004.t1.CDS1;Parent=g2004.t1;
NC_088780.1_Calliphora_vicina_chromosome_1,_idCalVici1.1,_whole_genome_shotgun_sequence	AUGUSTUS	exon	64963590	64964879	.	+	.	ID=g2004.t1.exon1;Parent=g2004.t1;
NC_088780.1_Calliphora_vicina_chromosome_1,_idCalVici1.1,_whole_genome_shotgun_sequence	AUGUSTUS	stop_codon	64964877	64964879	.	+	0	ID=g2004.t1.stop1;Parent=g2004.t1;
NC_088780.1_Calliphora_vicina_chromosome_1,_idCalVici1.1,_whole_genome_shotgun_sequence	AUGUSTUS	gene	64964926	64966656	.	+	.	ID=g2005;
NC_088780.1_Calliphora_vicina_chromosome_1,_idCalVici1.1,_whole_genome_shotgun_sequence	AUGUSTUS	mRNA	64965379	64966656	1	+	.	ID=g2005.t1;Parent=g2005;
NC_088780.1_Calliphora_vicina_chromosome_1,_idCalVici1.1,_whole_genome_shotgun_sequence	AUGUSTUS	start_codon	64965379	64965381	.	+	0	ID=g2005.t1.start1;Parent=g2005.t1;
NC_088780.1_Calliphora_vicina_chromosome_1,_idCalVici1.1,_whole_genome_shotgun_sequence	AUGUSTUS	CDS	64965379	64966656	1	+	0	ID=g2005.t1.CDS1;Parent=g2005.t1;
NC_088780.1_Calliphora_vicina_chromosome_1,_idCalVici1.1,_whole_genome_shotgun_sequence	AUGUSTUS	exon	64965379	64966656	.	+	.	ID=g2005.t1.exon1;Parent=g2005.t1;
NC_088780.1_Calliphora_vicina_chromosome_1,_idCalVici1.1,_whole_genome_shotgun_sequence	AUGUSTUS	stop_codon	64966654	64966656	.	+	0	ID=g2005.t1.stop1;Parent=g2005.t1;
NC_088780.1_Calliphora_vicina_chromosome_1,_idCalVici1.1,_whole_genome_shotgun_sequence	AUGUSTUS	mRNA	64964926	64965920	0.94	+	.	ID=g2005.t2;Parent=g2005;
NC_088780.1_Calliphora_vicina_chromosome_1,_idCalVici1.1,_whole_genome_shotgun_sequence	AUGUSTUS	start_codon	64964926	64964928	.	+	0	ID=g2005.t2.start1;Parent=g2005.t2;
NC_088780.1_Calliphora_vicina_chromosome_1,_idCalVici1.1,_whole_genome_shotgun_sequence	AUGUSTUS	CDS	64964926	64965821	0.94	+	0	ID=g2005.t2.CDS1;Parent=g2005.t2;
NC_088780.1_Calliphora_vicina_chromosome_1,_idCalVici1.1,_whole_genome_shotgun_sequence	AUGUSTUS	exon	64964926	64965821	.	+	.	ID=g2005.t2.exon1;Parent=g2005.t2;
NC_088780.1_Calliphora_vicina_chromosome_1,_idCalVici1.1,_whole_genome_shotgun_sequence	AUGUSTUS	intron	64965822	64965889	0.94	+	.	ID=g2005.t2.intron1;Parent=g2005.t2;
NC_088780.1_Calliphora_vicina_chromosome_1,_idCalVici1.1,_whole_genome_shotgun_sequence	AUGUSTUS	CDS	64965890	64965920	0.94	+	1	ID=g2005.t2.CDS2;Parent=g2005.t2;
NC_088780.1_Calliphora_vicina_chromosome_1,_idCalVici1.1,_whole_genome_shotgun_sequence	AUGUSTUS	exon	64965890	64965920	.	+	.	ID=g2005.t2.exon2;Parent=g2005.t2;
NC_088780.1_Calliphora_vicina_chromosome_1,_idCalVici1.1,_whole_genome_shotgun_sequence	AUGUSTUS	stop_codon	64965918	64965920	.	+	0	ID=g2005.t2.stop1;Parent=g2005.t2;
NC_088780.1_Calliphora_vicina_chromosome_1,_idCalVici1.1,_whole_genome_shotgun_sequence	AUGUSTUS	mRNA	64964926	64966656	1	+	.	ID=g2005.t3;Parent=g2005;
NC_088780.1_Calliphora_vicina_chromosome_1,_idCalVici1.1,_whole_genome_shotgun_sequence	AUGUSTUS	start_codon	64964926	64964928	.	+	0	ID=g2005.t3.start1;Parent=g2005.t3;
NC_088780.1_Calliphora_vicina_chromosome_1,_idCalVici1.1,_whole_genome_shotgun_sequence	AUGUSTUS	CDS	64964926	64966656	1	+	0	ID=g2005.t3.CDS1;Parent=g2005.t3;
NC_088780.1_Calliphora_vicina_chromosome_1,_idCalVici1.1,_whole_genome_shotgun_sequence	AUGUSTUS	exon	64964926	64966656	.	+	.	ID=g2005.t3.exon1;Parent=g2005.t3;
NC_088780.1_Calliphora_vicina_chromosome_1,_idCalVici1.1,_whole_genome_shotgun_sequence	AUGUSTUS	stop_codon	64966654	64966656	.	+	0	ID=g2005.t3.stop1;Parent=g2005.t3;
NC_088780.1_Calliphora_vicina_chromosome_1,_idCalVici1.1,_whole_genome_shotgun_sequence	AUGUSTUS	mRNA	64965964	64966656	1	+	.	ID=g2005.t4;Parent=g2005;
NC_088780.1_Calliphora_vicina_chromosome_1,_idCalVici1.1,_whole_genome_shotgun_sequence	AUGUSTUS	start_codon	64965964	64965966	.	+	0	ID=g2005.t4.start1;Parent=g2005.t4;
NC_088780.1_Calliphora_vicina_chromosome_1,_idCalVici1.1,_whole_genome_shotgun_sequence	AUGUSTUS	CDS	64965964	64966656	1	+	0	ID=g2005.t4.CDS1;Parent=g2005.t4;
NC_088780.1_Calliphora_vicina_chromosome_1,_idCalVici1.1,_whole_genome_shotgun_sequence	AUGUSTUS	exon	64965964	64966656	.	+	.	ID=g2005.t4.exon1;Parent=g2005.t4;
NC_088780.1_Calliphora_vicina_chromosome_1,_idCalVici1.1,_whole_genome_shotgun_sequence	AUGUSTUS	stop_codon	64966654	64966656	.	+	0	ID=g2005.t4.stop1;Parent=g2005.t4;
NC_088780.1_Calliphora_vicina_chromosome_1,_idCalVici1.1,_whole_genome_shotgun_sequence	AUGUSTUS	gene	64966875	64967402	.	+	.	ID=g2006;
NC_088780.1_Calliphora_vicina_chromosome_1,_idCalVici1.1,_whole_genome_shotgun_sequence	AUGUSTUS	mRNA	64966875	64967402	0.78	+	.	ID=g2006.t1;Parent=g2006;
NC_088780.1_Calliphora_vicina_chromosome_1,_idCalVici1.1,_whole_genome_shotgun_sequence	AUGUSTUS	start_codon	64966875	64966877	.	+	0	ID=g2006.t1.start1;Parent=g2006.t1;
NC_088780.1_Calliphora_vicina_chromosome_1,_idCalVici1.1,_whole_genome_shotgun_sequence	AUGUSTUS	CDS	64966875	64967402	0.78	+	0	ID=g2006.t1.CDS1;Parent=g2006.t1;
NC_088780.1_Calliphora_vicina_chromosome_1,_idCalVici1.1,_whole_genome_shotgun_sequence	AUGUSTUS	exon	64966875	64967402	.	+	.	ID=g2006.t1.exon1;Parent=g2006.t1;
NC_088780.1_Calliphora_vicina_chromosome_1,_idCalVici1.1,_whole_genome_shotgun_sequence	AUGUSTUS	stop_codon	64967400	64967402	.	+	0	ID=g2006.t1.stop1;Parent=g2006.t1;
NC_088780.1_Calliphora_vicina_chromosome_1,_idCalVici1.1,_whole_genome_shotgun_sequence	AUGUSTUS	gene	64967438	64968725	.	+	.	ID=g2007;
NC_088780.1_Calliphora_vicina_chromosome_1,_idCalVici1.1,_whole_genome_shotgun_sequence	AUGUSTUS	mRNA	64967438	64968725	0.52	+	.	ID=g2007.t1;Parent=g2007;
NC_088780.1_Calliphora_vicina_chromosome_1,_idCalVici1.1,_whole_genome_shotgun_sequence	AUGUSTUS	start_codon	64967438	64967440	.	+	0	ID=g2007.t1.start1;Parent=g2007.t1;
NC_088780.1_Calliphora_vicina_chromosome_1,_idCalVici1.1,_whole_genome_shotgun_sequence	AUGUSTUS	CDS	64967438	64968596	0.52	+	0	ID=g2007.t1.CDS1;Parent=g2007.t1;
NC_088780.1_Calliphora_vicina_chromosome_1,_idCalVici1.1,_whole_genome_shotgun_sequence	AUGUSTUS	exon	64967438	64968596	.	+	.	ID=g2007.t1.exon1;Parent=g2007.t1;
NC_088780.1_Calliphora_vicina_chromosome_1,_idCalVici1.1,_whole_genome_shotgun_sequence	AUGUSTUS	intron	64968597	64968657	0.93	+	.	ID=g2007.t1.intron1;Parent=g2007.t1;
NC_088780.1_Calliphora_vicina_chromosome_1,_idCalVici1.1,_whole_genome_shotgun_sequence	AUGUSTUS	CDS	64968658	64968725	0.96	+	2	ID=g2007.t1.CDS2;Parent=g2007.t1;
NC_088780.1_Calliphora_vicina_chromosome_1,_idCalVici1.1,_whole_genome_shotgun_sequence	AUGUSTUS	exon	64968658	64968725	.	+	.	ID=g2007.t1.exon2;Parent=g2007.t1;
NC_088780.1_Calliphora_vicina_chromosome_1,_idCalVici1.1,_whole_genome_shotgun_sequence	AUGUSTUS	stop_codon	64968723	64968725	.	+	0	ID=g2007.t1.stop1;Parent=g2007.t1;
NC_088780.1_Calliphora_vicina_chromosome_1,_idCalVici1.1,_whole_genome_shotgun_sequence	AUGUSTUS	mRNA	64967438	64968725	0.47	+	.	ID=g2007.t2;Parent=g2007;
NC_088780.1_Calliphora_vicina_chromosome_1,_idCalVici1.1,_whole_genome_shotgun_sequence	AUGUSTUS	start_codon	64967438	64967440	.	+	0	ID=g2007.t2.start1;Parent=g2007.t2;
NC_088780.1_Calliphora_vicina_chromosome_1,_idCalVici1.1,_whole_genome_shotgun_sequence	AUGUSTUS	CDS	64967438	64967953	0.53	+	0	ID=g2007.t2.CDS1;Parent=g2007.t2;
NC_088780.1_Calliphora_vicina_chromosome_1,_idCalVici1.1,_whole_genome_shotgun_sequence	AUGUSTUS	exon	64967438	64967953	.	+	.	ID=g2007.t2.exon1;Parent=g2007.t2;
NC_088780.1_Calliphora_vicina_chromosome_1,_idCalVici1.1,_whole_genome_shotgun_sequence	AUGUSTUS	intron	64967954	64968698	0.47	+	.	ID=g2007.t2.intron1;Parent=g2007.t2;
NC_088780.1_Calliphora_vicina_chromosome_1,_idCalVici1.1,_whole_genome_shotgun_sequence	AUGUSTUS	CDS	64968699	64968725	0.58	+	0	ID=g2007.t2.CDS2;Parent=g2007.t2;
NC_088780.1_Calliphora_vicina_chromosome_1,_idCalVici1.1,_whole_genome_shotgun_sequence	AUGUSTUS	exon	64968699	64968725	.	+	.	ID=g2007.t2.exon2;Parent=g2007.t2;
NC_088780.1_Calliphora_vicina_chromosome_1,_idCalVici1.1,_whole_genome_shotgun_sequence	AUGUSTUS	stop_codon	64968723	64968725	.	+	0	ID=g2007.t2.stop1;Parent=g2007.t2;
NC_088780.1_Calliphora_vicina_chromosome_1,_idCalVici1.1,_whole_genome_shotgun_sequence	AUGUSTUS	gene	64986350	64987516	.	-	.	ID=g2008;
NC_088780.1_Calliphora_vicina_chromosome_1,_idCalVici1.1,_whole_genome_shotgun_sequence	AUGUSTUS	mRNA	64986350	64987516	1	-	.	ID=g2008.t1;Parent=g2008;
NC_088780.1_Calliphora_vicina_chromosome_1,_idCalVici1.1,_whole_genome_shotgun_sequence	AUGUSTUS	stop_codon	64986350	64986352	.	-	0	ID=g2008.t1.stop1;Parent=g2008.t1;
NC_088780.1_Calliphora_vicina_chromosome_1,_idCalVici1.1,_whole_genome_shotgun_sequence	AUGUSTUS	CDS	64986350	64987516	1	-	0	ID=g2008.t1.CDS1;Parent=g2008.t1;
NC_088780.1_Calliphora_vicina_chromosome_1,_idCalVici1.1,_whole_genome_shotgun_sequence	AUGUSTUS	exon	64986350	64987516	.	-	.	ID=g2008.t1.exon1;Parent=g2008.t1;
NC_088780.1_Calliphora_vicina_chromosome_1,_idCalVici1.1,_whole_genome_shotgun_sequence	AUGUSTUS	start_codon	64987514	64987516	.	-	0	ID=g2008.t1.start1;Parent=g2008.t1;
NC_088780.1_Calliphora_vicina_chromosome_1,_idCalVici1.1,_whole_genome_shotgun_sequence	AUGUSTUS	gene	64997109	64997504	.	-	.	ID=g2009;
NC_088780.1_Calliphora_vicina_chromosome_1,_idCalVici1.1,_whole_genome_shotgun_sequence	AUGUSTUS	mRNA	64997109	64997504	0.99	-	.	ID=g2009.t1;Parent=g2009;
NC_088780.1_Calliphora_vicina_chromosome_1,_idCalVici1.1,_whole_genome_shotgun_sequence	AUGUSTUS	stop_codon	64997109	64997111	.	-	0	ID=g2009.t1.stop1;Parent=g2009.t1;
NC_088780.1_Calliphora_vicina_chromosome_1,_idCalVici1.1,_whole_genome_shotgun_sequence	AUGUSTUS	CDS	64997109	64997504	0.99	-	0	ID=g2009.t1.CDS1;Parent=g2009.t1;
NC_088780.1_Calliphora_vicina_chromosome_1,_idCalVici1.1,_whole_genome_shotgun_sequence	AUGUSTUS	exon	64997109	64997504	.	-	.	ID=g2009.t1.exon1;Parent=g2009.t1;
NC_088780.1_Calliphora_vicina_chromosome_1,_idCalVici1.1,_whole_genome_shotgun_sequence	AUGUSTUS	start_codon	64997502	64997504	.	-	0	ID=g2009.t1.start1;Parent=g2009.t1;
NC_088780.1_Calliphora_vicina_chromosome_1,_idCalVici1.1,_whole_genome_shotgun_sequence	AUGUSTUS	gene	64997843	64998472	.	-	.	ID=g2010;
NC_088780.1_Calliphora_vicina_chromosome_1,_idCalVici1.1,_whole_genome_shotgun_sequence	AUGUSTUS	mRNA	64997843	64998472	0.32	-	.	ID=g2010.t1;Parent=g2010;
NC_088780.1_Calliphora_vicina_chromosome_1,_idCalVici1.1,_whole_genome_shotgun_sequence	AUGUSTUS	stop_codon	64997843	64997845	.	-	0	ID=g2010.t1.stop1;Parent=g2010.t1;
NC_088780.1_Calliphora_vicina_chromosome_1,_idCalVici1.1,_whole_genome_shotgun_sequence	AUGUSTUS	CDS	64997843	64998472	0.32	-	0	ID=g2010.t1.CDS1;Parent=g2010.t1;
NC_088780.1_Calliphora_vicina_chromosome_1,_idCalVici1.1,_whole_genome_shotgun_sequence	AUGUSTUS	exon	64997843	64998472	.	-	.	ID=g2010.t1.exon1;Parent=g2010.t1;
NC_088780.1_Calliphora_vicina_chromosome_1,_idCalVici1.1,_whole_genome_shotgun_sequence	AUGUSTUS	start_codon	64998470	64998472	.	-	0	ID=g2010.t1.start1;Parent=g2010.t1;
NC_088780.1_Calliphora_vicina_chromosome_1,_idCalVici1.1,_whole_genome_shotgun_sequence	AUGUSTUS	gene	64998672	64999382	.	-	.	ID=g2011;
NC_088780.1_Calliphora_vicina_chromosome_1,_idCalVici1.1,_whole_genome_shotgun_sequence	AUGUSTUS	mRNA	64998672	64999382	0.25	-	.	ID=g2011.t1;Parent=g2011;
NC_088780.1_Calliphora_vicina_chromosome_1,_idCalVici1.1,_whole_genome_shotgun_sequence	AUGUSTUS	stop_codon	64998672	64998674	.	-	0	ID=g2011.t1.stop1;Parent=g2011.t1;
NC_088780.1_Calliphora_vicina_chromosome_1,_idCalVici1.1,_whole_genome_shotgun_sequence	AUGUSTUS	CDS	64998672	64998853	0.25	-	2	ID=g2011.t1.CDS1;Parent=g2011.t1;
NC_088780.1_Calliphora_vicina_chromosome_1,_idCalVici1.1,_whole_genome_shotgun_sequence	AUGUSTUS	exon	64998672	64998853	.	-	.	ID=g2011.t1.exon1;Parent=g2011.t1;
NC_088780.1_Calliphora_vicina_chromosome_1,_idCalVici1.1,_whole_genome_shotgun_sequence	AUGUSTUS	intron	64998854	64999027	0.54	-	.	ID=g2011.t1.intron1;Parent=g2011.t1;
NC_088780.1_Calliphora_vicina_chromosome_1,_idCalVici1.1,_whole_genome_shotgun_sequence	AUGUSTUS	CDS	64999028	64999382	0.56	-	0	ID=g2011.t1.CDS2;Parent=g2011.t1;
NC_088780.1_Calliphora_vicina_chromosome_1,_idCalVici1.1,_whole_genome_shotgun_sequence	AUGUSTUS	exon	64999028	64999382	.	-	.	ID=g2011.t1.exon2;Parent=g2011.t1;
NC_088780.1_Calliphora_vicina_chromosome_1,_idCalVici1.1,_whole_genome_shotgun_sequence	AUGUSTUS	start_codon	64999380	64999382	.	-	0	ID=g2011.t1.start1;Parent=g2011.t1;
NC_088780.1_Calliphora_vicina_chromosome_1,_idCalVici1.1,_whole_genome_shotgun_sequence	AUGUSTUS	gene	64999443	65000330	.	-	.	ID=g2012;
NC_088780.1_Calliphora_vicina_chromosome_1,_idCalVici1.1,_whole_genome_shotgun_sequence	AUGUSTUS	mRNA	64999443	64999895	0.98	-	.	ID=g2012.t1;Parent=g2012;
NC_088780.1_Calliphora_vicina_chromosome_1,_idCalVici1.1,_whole_genome_shotgun_sequence	AUGUSTUS	stop_codon	64999443	64999445	.	-	0	ID=g2012.t1.stop1;Parent=g2012.t1;
NC_088780.1_Calliphora_vicina_chromosome_1,_idCalVici1.1,_whole_genome_shotgun_sequence	AUGUSTUS	CDS	64999443	64999895	0.98	-	0	ID=g2012.t1.CDS1;Parent=g2012.t1;
NC_088780.1_Calliphora_vicina_chromosome_1,_idCalVici1.1,_whole_genome_shotgun_sequence	AUGUSTUS	exon	64999443	64999895	.	-	.	ID=g2012.t1.exon1;Parent=g2012.t1;
NC_088780.1_Calliphora_vicina_chromosome_1,_idCalVici1.1,_whole_genome_shotgun_sequence	AUGUSTUS	start_codon	64999893	64999895	.	-	0	ID=g2012.t1.start1;Parent=g2012.t1;
NC_088780.1_Calliphora_vicina_chromosome_1,_idCalVici1.1,_whole_genome_shotgun_sequence	AUGUSTUS	mRNA	64999443	65000330	0.58	-	.	ID=g2012.t2;Parent=g2012;
NC_088780.1_Calliphora_vicina_chromosome_1,_idCalVici1.1,_whole_genome_shotgun_sequence	AUGUSTUS	stop_codon	64999443	64999445	.	-	0	ID=g2012.t2.stop1;Parent=g2012.t2;
NC_088780.1_Calliphora_vicina_chromosome_1,_idCalVici1.1,_whole_genome_shotgun_sequence	AUGUSTUS	CDS	64999443	65000330	0.58	-	0	ID=g2012.t2.CDS1;Parent=g2012.t2;
NC_088780.1_Calliphora_vicina_chromosome_1,_idCalVici1.1,_whole_genome_shotgun_sequence	AUGUSTUS	exon	64999443	65000330	.	-	.	ID=g2012.t2.exon1;Parent=g2012.t2;
NC_088780.1_Calliphora_vicina_chromosome_1,_idCalVici1.1,_whole_genome_shotgun_sequence	AUGUSTUS	start_codon	65000328	65000330	.	-	0	ID=g2012.t2.start1;Parent=g2012.t2;
NC_088780.1_Calliphora_vicina_chromosome_1,_idCalVici1.1,_whole_genome_shotgun_sequence	AUGUSTUS	gene	65000541	65000888	.	-	.	ID=g2013;
NC_088780.1_Calliphora_vicina_chromosome_1,_idCalVici1.1,_whole_genome_shotgun_sequence	AUGUSTUS	mRNA	65000541	65000888	1	-	.	ID=g2013.t1;Parent=g2013;
NC_088780.1_Calliphora_vicina_chromosome_1,_idCalVici1.1,_whole_genome_shotgun_sequence	AUGUSTUS	stop_codon	65000541	65000543	.	-	0	ID=g2013.t1.stop1;Parent=g2013.t1;
NC_088780.1_Calliphora_vicina_chromosome_1,_idCalVici1.1,_whole_genome_shotgun_sequence	AUGUSTUS	CDS	65000541	65000888	1	-	0	ID=g2013.t1.CDS1;Parent=g2013.t1;
NC_088780.1_Calliphora_vicina_chromosome_1,_idCalVici1.1,_whole_genome_shotgun_sequence	AUGUSTUS	exon	65000541	65000888	.	-	.	ID=g2013.t1.exon1;Parent=g2013.t1;
NC_088780.1_Calliphora_vicina_chromosome_1,_idCalVici1.1,_whole_genome_shotgun_sequence	AUGUSTUS	start_codon	65000886	65000888	.	-	0	ID=g2013.t1.start1;Parent=g2013.t1;
NC_088780.1_Calliphora_vicina_chromosome_1,_idCalVici1.1,_whole_genome_shotgun_sequence	AUGUSTUS	gene	65024969	65025817	.	-	.	ID=g2014;
NC_088780.1_Calliphora_vicina_chromosome_1,_idCalVici1.1,_whole_genome_shotgun_sequence	AUGUSTUS	mRNA	65024969	65025817	1	-	.	ID=g2014.t1;Parent=g2014;
NC_088780.1_Calliphora_vicina_chromosome_1,_idCalVici1.1,_whole_genome_shotgun_sequence	AUGUSTUS	stop_codon	65024969	65024971	.	-	0	ID=g2014.t1.stop1;Parent=g2014.t1;
NC_088780.1_Calliphora_vicina_chromosome_1,_idCalVici1.1,_whole_genome_shotgun_sequence	AUGUSTUS	CDS	65024969	65025047	1	-	1	ID=g2014.t1.CDS1;Parent=g2014.t1;
NC_088780.1_Calliphora_vicina_chromosome_1,_idCalVici1.1,_whole_genome_shotgun_sequence	AUGUSTUS	exon	65024969	65025047	.	-	.	ID=g2014.t1.exon1;Parent=g2014.t1;
NC_088780.1_Calliphora_vicina_chromosome_1,_idCalVici1.1,_whole_genome_shotgun_sequence	AUGUSTUS	intron	65025048	65025116	1	-	.	ID=g2014.t1.intron1;Parent=g2014.t1;
NC_088780.1_Calliphora_vicina_chromosome_1,_idCalVici1.1,_whole_genome_shotgun_sequence	AUGUSTUS	CDS	65025117	65025817	1	-	0	ID=g2014.t1.CDS2;Parent=g2014.t1;
NC_088780.1_Calliphora_vicina_chromosome_1,_idCalVici1.1,_whole_genome_shotgun_sequence	AUGUSTUS	exon	65025117	65025817	.	-	.	ID=g2014.t1.exon2;Parent=g2014.t1;
NC_088780.1_Calliphora_vicina_chromosome_1,_idCalVici1.1,_whole_genome_shotgun_sequence	AUGUSTUS	start_codon	65025815	65025817	.	-	0	ID=g2014.t1.start1;Parent=g2014.t1;
NC_088780.1_Calliphora_vicina_chromosome_1,_idCalVici1.1,_whole_genome_shotgun_sequence	AUGUSTUS	mRNA	65024969	65025817	0.65	-	.	ID=g2014.t2;Parent=g2014;
NC_088780.1_Calliphora_vicina_chromosome_1,_idCalVici1.1,_whole_genome_shotgun_sequence	AUGUSTUS	stop_codon	65024969	65024971	.	-	0	ID=g2014.t2.stop1;Parent=g2014.t2;
NC_088780.1_Calliphora_vicina_chromosome_1,_idCalVici1.1,_whole_genome_shotgun_sequence	AUGUSTUS	CDS	65024969	65025047	1	-	1	ID=g2014.t2.CDS1;Parent=g2014.t2;
NC_088780.1_Calliphora_vicina_chromosome_1,_idCalVici1.1,_whole_genome_shotgun_sequence	AUGUSTUS	exon	65024969	65025047	.	-	.	ID=g2014.t2.exon1;Parent=g2014.t2;
NC_088780.1_Calliphora_vicina_chromosome_1,_idCalVici1.1,_whole_genome_shotgun_sequence	AUGUSTUS	intron	65025048	65025116	0.98	-	.	ID=g2014.t2.intron1;Parent=g2014.t2;
NC_088780.1_Calliphora_vicina_chromosome_1,_idCalVici1.1,_whole_genome_shotgun_sequence	AUGUSTUS	CDS	65025117	65025466	0.75	-	0	ID=g2014.t2.CDS2;Parent=g2014.t2;
NC_088780.1_Calliphora_vicina_chromosome_1,_idCalVici1.1,_whole_genome_shotgun_sequence	AUGUSTUS	exon	65025117	65025466	.	-	.	ID=g2014.t2.exon2;Parent=g2014.t2;
NC_088780.1_Calliphora_vicina_chromosome_1,_idCalVici1.1,_whole_genome_shotgun_sequence	AUGUSTUS	intron	65025467	65025751	0.67	-	.	ID=g2014.t2.intron2;Parent=g2014.t2;
NC_088780.1_Calliphora_vicina_chromosome_1,_idCalVici1.1,_whole_genome_shotgun_sequence	AUGUSTUS	CDS	65025752	65025817	0.7	-	0	ID=g2014.t2.CDS3;Parent=g2014.t2;
NC_088780.1_Calliphora_vicina_chromosome_1,_idCalVici1.1,_whole_genome_shotgun_sequence	AUGUSTUS	exon	65025752	65025817	.	-	.	ID=g2014.t2.exon3;Parent=g2014.t2;
NC_088780.1_Calliphora_vicina_chromosome_1,_idCalVici1.1,_whole_genome_shotgun_sequence	AUGUSTUS	start_codon	65025815	65025817	.	-	0	ID=g2014.t2.start1;Parent=g2014.t2;
NC_088780.1_Calliphora_vicina_chromosome_1,_idCalVici1.1,_whole_genome_shotgun_sequence	AUGUSTUS	gene	65028064	65029083	.	-	.	ID=g2015;
NC_088780.1_Calliphora_vicina_chromosome_1,_idCalVici1.1,_whole_genome_shotgun_sequence	AUGUSTUS	mRNA	65028064	65029083	0.99	-	.	ID=g2015.t1;Parent=g2015;
NC_088780.1_Calliphora_vicina_chromosome_1,_idCalVici1.1,_whole_genome_shotgun_sequence	AUGUSTUS	stop_codon	65028064	65028066	.	-	0	ID=g2015.t1.stop1;Parent=g2015.t1;
NC_088780.1_Calliphora_vicina_chromosome_1,_idCalVici1.1,_whole_genome_shotgun_sequence	AUGUSTUS	CDS	65028064	65029083	0.99	-	0	ID=g2015.t1.CDS1;Parent=g2015.t1;
NC_088780.1_Calliphora_vicina_chromosome_1,_idCalVici1.1,_whole_genome_shotgun_sequence	AUGUSTUS	exon	65028064	65029083	.	-	.	ID=g2015.t1.exon1;Parent=g2015.t1;
NC_088780.1_Calliphora_vicina_chromosome_1,_idCalVici1.1,_whole_genome_shotgun_sequence	AUGUSTUS	start_codon	65029081	65029083	.	-	0	ID=g2015.t1.start1;Parent=g2015.t1;
NC_088780.1_Calliphora_vicina_chromosome_1,_idCalVici1.1,_whole_genome_shotgun_sequence	AUGUSTUS	gene	65039143	65039529	.	+	.	ID=g2016;
NC_088780.1_Calliphora_vicina_chromosome_1,_idCalVici1.1,_whole_genome_shotgun_sequence	AUGUSTUS	mRNA	65039143	65039529	1	+	.	ID=g2016.t1;Parent=g2016;
NC_088780.1_Calliphora_vicina_chromosome_1,_idCalVici1.1,_whole_genome_shotgun_sequence	AUGUSTUS	start_codon	65039143	65039145	.	+	0	ID=g2016.t1.start1;Parent=g2016.t1;
NC_088780.1_Calliphora_vicina_chromosome_1,_idCalVici1.1,_whole_genome_shotgun_sequence	AUGUSTUS	CDS	65039143	65039529	1	+	0	ID=g2016.t1.CDS1;Parent=g2016.t1;
NC_088780.1_Calliphora_vicina_chromosome_1,_idCalVici1.1,_whole_genome_shotgun_sequence	AUGUSTUS	exon	65039143	65039529	.	+	.	ID=g2016.t1.exon1;Parent=g2016.t1;
NC_088780.1_Calliphora_vicina_chromosome_1,_idCalVici1.1,_whole_genome_shotgun_sequence	AUGUSTUS	stop_codon	65039527	65039529	.	+	0	ID=g2016.t1.stop1;Parent=g2016.t1;
NC_088780.1_Calliphora_vicina_chromosome_1,_idCalVici1.1,_whole_genome_shotgun_sequence	AUGUSTUS	gene	65041983	65044442	.	+	.	ID=g2017;
NC_088780.1_Calliphora_vicina_chromosome_1,_idCalVici1.1,_whole_genome_shotgun_sequence	AUGUSTUS	mRNA	65041983	65044442	0.98	+	.	ID=g2017.t1;Parent=g2017;
NC_088780.1_Calliphora_vicina_chromosome_1,_idCalVici1.1,_whole_genome_shotgun_sequence	AUGUSTUS	start_codon	65041983	65041985	.	+	0	ID=g2017.t1.start1;Parent=g2017.t1;
NC_088780.1_Calliphora_vicina_chromosome_1,_idCalVici1.1,_whole_genome_shotgun_sequence	AUGUSTUS	CDS	65041983	65044442	0.98	+	0	ID=g2017.t1.CDS1;Parent=g2017.t1;
NC_088780.1_Calliphora_vicina_chromosome_1,_idCalVici1.1,_whole_genome_shotgun_sequence	AUGUSTUS	exon	65041983	65044442	.	+	.	ID=g2017.t1.exon1;Parent=g2017.t1;
NC_088780.1_Calliphora_vicina_chromosome_1,_idCalVici1.1,_whole_genome_shotgun_sequence	AUGUSTUS	stop_codon	65044440	65044442	.	+	0	ID=g2017.t1.stop1;Parent=g2017.t1;
NC_088780.1_Calliphora_vicina_chromosome_1,_idCalVici1.1,_whole_genome_shotgun_sequence	AUGUSTUS	gene	65044525	65045439	.	+	.	ID=g2018;
NC_088780.1_Calliphora_vicina_chromosome_1,_idCalVici1.1,_whole_genome_shotgun_sequence	AUGUSTUS	mRNA	65044525	65045439	0.99	+	.	ID=g2018.t1;Parent=g2018;
NC_088780.1_Calliphora_vicina_chromosome_1,_idCalVici1.1,_whole_genome_shotgun_sequence	AUGUSTUS	start_codon	65044525	65044527	.	+	0	ID=g2018.t1.start1;Parent=g2018.t1;
NC_088780.1_Calliphora_vicina_chromosome_1,_idCalVici1.1,_whole_genome_shotgun_sequence	AUGUSTUS	CDS	65044525	65045439	0.99	+	0	ID=g2018.t1.CDS1;Parent=g2018.t1;
NC_088780.1_Calliphora_vicina_chromosome_1,_idCalVici1.1,_whole_genome_shotgun_sequence	AUGUSTUS	exon	65044525	65045439	.	+	.	ID=g2018.t1.exon1;Parent=g2018.t1;
NC_088780.1_Calliphora_vicina_chromosome_1,_idCalVici1.1,_whole_genome_shotgun_sequence	AUGUSTUS	stop_codon	65045437	65045439	.	+	0	ID=g2018.t1.stop1;Parent=g2018.t1;
NC_088780.1_Calliphora_vicina_chromosome_1,_idCalVici1.1,_whole_genome_shotgun_sequence	AUGUSTUS	gene	65059637	65062456	.	-	.	ID=g2019;
NC_088780.1_Calliphora_vicina_chromosome_1,_idCalVici1.1,_whole_genome_shotgun_sequence	AUGUSTUS	mRNA	65059637	65062456	1	-	.	ID=g2019.t1;Parent=g2019;
NC_088780.1_Calliphora_vicina_chromosome_1,_idCalVici1.1,_whole_genome_shotgun_sequence	AUGUSTUS	stop_codon	65059637	65059639	.	-	0	ID=g2019.t1.stop1;Parent=g2019.t1;
NC_088780.1_Calliphora_vicina_chromosome_1,_idCalVici1.1,_whole_genome_shotgun_sequence	AUGUSTUS	CDS	65059637	65062456	1	-	0	ID=g2019.t1.CDS1;Parent=g2019.t1;
NC_088780.1_Calliphora_vicina_chromosome_1,_idCalVici1.1,_whole_genome_shotgun_sequence	AUGUSTUS	exon	65059637	65062456	.	-	.	ID=g2019.t1.exon1;Parent=g2019.t1;
NC_088780.1_Calliphora_vicina_chromosome_1,_idCalVici1.1,_whole_genome_shotgun_sequence	AUGUSTUS	start_codon	65062454	65062456	.	-	0	ID=g2019.t1.start1;Parent=g2019.t1;
NC_088780.1_Calliphora_vicina_chromosome_1,_idCalVici1.1,_whole_genome_shotgun_sequence	AUGUSTUS	gene	65082935	65083945	.	+	.	ID=g2020;
NC_088780.1_Calliphora_vicina_chromosome_1,_idCalVici1.1,_whole_genome_shotgun_sequence	AUGUSTUS	mRNA	65082935	65083945	1	+	.	ID=g2020.t1;Parent=g2020;
NC_088780.1_Calliphora_vicina_chromosome_1,_idCalVici1.1,_whole_genome_shotgun_sequence	AUGUSTUS	start_codon	65082935	65082937	.	+	0	ID=g2020.t1.start1;Parent=g2020.t1;
NC_088780.1_Calliphora_vicina_chromosome_1,_idCalVici1.1,_whole_genome_shotgun_sequence	AUGUSTUS	CDS	65082935	65083945	1	+	0	ID=g2020.t1.CDS1;Parent=g2020.t1;
NC_088780.1_Calliphora_vicina_chromosome_1,_idCalVici1.1,_whole_genome_shotgun_sequence	AUGUSTUS	exon	65082935	65083945	.	+	.	ID=g2020.t1.exon1;Parent=g2020.t1;
NC_088780.1_Calliphora_vicina_chromosome_1,_idCalVici1.1,_whole_genome_shotgun_sequence	AUGUSTUS	stop_codon	65083943	65083945	.	+	0	ID=g2020.t1.stop1;Parent=g2020.t1;
NC_088780.1_Calliphora_vicina_chromosome_1,_idCalVici1.1,_whole_genome_shotgun_sequence	AUGUSTUS	gene	65130356	65130865	.	-	.	ID=g2021;
NC_088780.1_Calliphora_vicina_chromosome_1,_idCalVici1.1,_whole_genome_shotgun_sequence	AUGUSTUS	mRNA	65130356	65130865	0.87	-	.	ID=g2021.t1;Parent=g2021;
NC_088780.1_Calliphora_vicina_chromosome_1,_idCalVici1.1,_whole_genome_shotgun_sequence	AUGUSTUS	stop_codon	65130356	65130358	.	-	0	ID=g2021.t1.stop1;Parent=g2021.t1;
NC_088780.1_Calliphora_vicina_chromosome_1,_idCalVici1.1,_whole_genome_shotgun_sequence	AUGUSTUS	CDS	65130356	65130865	0.87	-	0	ID=g2021.t1.CDS1;Parent=g2021.t1;
NC_088780.1_Calliphora_vicina_chromosome_1,_idCalVici1.1,_whole_genome_shotgun_sequence	AUGUSTUS	exon	65130356	65130865	.	-	.	ID=g2021.t1.exon1;Parent=g2021.t1;
NC_088780.1_Calliphora_vicina_chromosome_1,_idCalVici1.1,_whole_genome_shotgun_sequence	AUGUSTUS	start_codon	65130863	65130865	.	-	0	ID=g2021.t1.start1;Parent=g2021.t1;
NC_088780.1_Calliphora_vicina_chromosome_1,_idCalVici1.1,_whole_genome_shotgun_sequence	AUGUSTUS	gene	65145722	65148606	.	+	.	ID=g2022;
NC_088780.1_Calliphora_vicina_chromosome_1,_idCalVici1.1,_whole_genome_shotgun_sequence	AUGUSTUS	mRNA	65145722	65148606	0.73	+	.	ID=g2022.t1;Parent=g2022;
NC_088780.1_Calliphora_vicina_chromosome_1,_idCalVici1.1,_whole_genome_shotgun_sequence	AUGUSTUS	start_codon	65145722	65145724	.	+	0	ID=g2022.t1.start1;Parent=g2022.t1;
NC_088780.1_Calliphora_vicina_chromosome_1,_idCalVici1.1,_whole_genome_shotgun_sequence	AUGUSTUS	CDS	65145722	65147522	1	+	0	ID=g2022.t1.CDS1;Parent=g2022.t1;
NC_088780.1_Calliphora_vicina_chromosome_1,_idCalVici1.1,_whole_genome_shotgun_sequence	AUGUSTUS	exon	65145722	65147522	.	+	.	ID=g2022.t1.exon1;Parent=g2022.t1;
NC_088780.1_Calliphora_vicina_chromosome_1,_idCalVici1.1,_whole_genome_shotgun_sequence	AUGUSTUS	intron	65147523	65147601	1	+	.	ID=g2022.t1.intron1;Parent=g2022.t1;
NC_088780.1_Calliphora_vicina_chromosome_1,_idCalVici1.1,_whole_genome_shotgun_sequence	AUGUSTUS	CDS	65147602	65148135	0.86	+	2	ID=g2022.t1.CDS2;Parent=g2022.t1;
NC_088780.1_Calliphora_vicina_chromosome_1,_idCalVici1.1,_whole_genome_shotgun_sequence	AUGUSTUS	exon	65147602	65148135	.	+	.	ID=g2022.t1.exon2;Parent=g2022.t1;
NC_088780.1_Calliphora_vicina_chromosome_1,_idCalVici1.1,_whole_genome_shotgun_sequence	AUGUSTUS	intron	65148136	65148442	0.73	+	.	ID=g2022.t1.intron2;Parent=g2022.t1;
NC_088780.1_Calliphora_vicina_chromosome_1,_idCalVici1.1,_whole_genome_shotgun_sequence	AUGUSTUS	CDS	65148443	65148606	0.74	+	2	ID=g2022.t1.CDS3;Parent=g2022.t1;
NC_088780.1_Calliphora_vicina_chromosome_1,_idCalVici1.1,_whole_genome_shotgun_sequence	AUGUSTUS	exon	65148443	65148606	.	+	.	ID=g2022.t1.exon3;Parent=g2022.t1;
NC_088780.1_Calliphora_vicina_chromosome_1,_idCalVici1.1,_whole_genome_shotgun_sequence	AUGUSTUS	stop_codon	65148604	65148606	.	+	0	ID=g2022.t1.stop1;Parent=g2022.t1;
NC_088780.1_Calliphora_vicina_chromosome_1,_idCalVici1.1,_whole_genome_shotgun_sequence	AUGUSTUS	gene	65161757	65162524	.	-	.	ID=g2023;
NC_088780.1_Calliphora_vicina_chromosome_1,_idCalVici1.1,_whole_genome_shotgun_sequence	AUGUSTUS	mRNA	65161757	65162524	0.68	-	.	ID=g2023.t1;Parent=g2023;
NC_088780.1_Calliphora_vicina_chromosome_1,_idCalVici1.1,_whole_genome_shotgun_sequence	AUGUSTUS	stop_codon	65161757	65161759	.	-	0	ID=g2023.t1.stop1;Parent=g2023.t1;
NC_088780.1_Calliphora_vicina_chromosome_1,_idCalVici1.1,_whole_genome_shotgun_sequence	AUGUSTUS	CDS	65161757	65162524	0.68	-	0	ID=g2023.t1.CDS1;Parent=g2023.t1;
NC_088780.1_Calliphora_vicina_chromosome_1,_idCalVici1.1,_whole_genome_shotgun_sequence	AUGUSTUS	exon	65161757	65162524	.	-	.	ID=g2023.t1.exon1;Parent=g2023.t1;
NC_088780.1_Calliphora_vicina_chromosome_1,_idCalVici1.1,_whole_genome_shotgun_sequence	AUGUSTUS	start_codon	65162522	65162524	.	-	0	ID=g2023.t1.start1;Parent=g2023.t1;
NC_088780.1_Calliphora_vicina_chromosome_1,_idCalVici1.1,_whole_genome_shotgun_sequence	AUGUSTUS	gene	65250627	65251091	.	-	.	ID=g2024;
NC_088780.1_Calliphora_vicina_chromosome_1,_idCalVici1.1,_whole_genome_shotgun_sequence	AUGUSTUS	mRNA	65250627	65251091	1	-	.	ID=g2024.t1;Parent=g2024;
NC_088780.1_Calliphora_vicina_chromosome_1,_idCalVici1.1,_whole_genome_shotgun_sequence	AUGUSTUS	stop_codon	65250627	65250629	.	-	0	ID=g2024.t1.stop1;Parent=g2024.t1;
NC_088780.1_Calliphora_vicina_chromosome_1,_idCalVici1.1,_whole_genome_shotgun_sequence	AUGUSTUS	CDS	65250627	65251091	1	-	0	ID=g2024.t1.CDS1;Parent=g2024.t1;
NC_088780.1_Calliphora_vicina_chromosome_1,_idCalVici1.1,_whole_genome_shotgun_sequence	AUGUSTUS	exon	65250627	65251091	.	-	.	ID=g2024.t1.exon1;Parent=g2024.t1;
NC_088780.1_Calliphora_vicina_chromosome_1,_idCalVici1.1,_whole_genome_shotgun_sequence	AUGUSTUS	start_codon	65251089	65251091	.	-	0	ID=g2024.t1.start1;Parent=g2024.t1;
NC_088780.1_Calliphora_vicina_chromosome_1,_idCalVici1.1,_whole_genome_shotgun_sequence	AUGUSTUS	gene	65251425	65252006	.	-	.	ID=g2025;
NC_088780.1_Calliphora_vicina_chromosome_1,_idCalVici1.1,_whole_genome_shotgun_sequence	AUGUSTUS	mRNA	65251425	65252006	1	-	.	ID=g2025.t1;Parent=g2025;
NC_088780.1_Calliphora_vicina_chromosome_1,_idCalVici1.1,_whole_genome_shotgun_sequence	AUGUSTUS	stop_codon	65251425	65251427	.	-	0	ID=g2025.t1.stop1;Parent=g2025.t1;
NC_088780.1_Calliphora_vicina_chromosome_1,_idCalVici1.1,_whole_genome_shotgun_sequence	AUGUSTUS	CDS	65251425	65252006	1	-	0	ID=g2025.t1.CDS1;Parent=g2025.t1;
NC_088780.1_Calliphora_vicina_chromosome_1,_idCalVici1.1,_whole_genome_shotgun_sequence	AUGUSTUS	exon	65251425	65252006	.	-	.	ID=g2025.t1.exon1;Parent=g2025.t1;
NC_088780.1_Calliphora_vicina_chromosome_1,_idCalVici1.1,_whole_genome_shotgun_sequence	AUGUSTUS	start_codon	65252004	65252006	.	-	0	ID=g2025.t1.start1;Parent=g2025.t1;
NC_088780.1_Calliphora_vicina_chromosome_1,_idCalVici1.1,_whole_genome_shotgun_sequence	AUGUSTUS	gene	65253981	65255126	.	-	.	ID=g2026;
NC_088780.1_Calliphora_vicina_chromosome_1,_idCalVici1.1,_whole_genome_shotgun_sequence	AUGUSTUS	mRNA	65253981	65255126	0.99	-	.	ID=g2026.t1;Parent=g2026;
NC_088780.1_Calliphora_vicina_chromosome_1,_idCalVici1.1,_whole_genome_shotgun_sequence	AUGUSTUS	stop_codon	65253981	65253983	.	-	0	ID=g2026.t1.stop1;Parent=g2026.t1;
NC_088780.1_Calliphora_vicina_chromosome_1,_idCalVici1.1,_whole_genome_shotgun_sequence	AUGUSTUS	CDS	65253981	65255126	0.99	-	0	ID=g2026.t1.CDS1;Parent=g2026.t1;
NC_088780.1_Calliphora_vicina_chromosome_1,_idCalVici1.1,_whole_genome_shotgun_sequence	AUGUSTUS	exon	65253981	65255126	.	-	.	ID=g2026.t1.exon1;Parent=g2026.t1;
NC_088780.1_Calliphora_vicina_chromosome_1,_idCalVici1.1,_whole_genome_shotgun_sequence	AUGUSTUS	start_codon	65255124	65255126	.	-	0	ID=g2026.t1.start1;Parent=g2026.t1;
NC_088780.1_Calliphora_vicina_chromosome_1,_idCalVici1.1,_whole_genome_shotgun_sequence	AUGUSTUS	gene	65380401	65381031	.	+	.	ID=g2027;
NC_088780.1_Calliphora_vicina_chromosome_1,_idCalVici1.1,_whole_genome_shotgun_sequence	AUGUSTUS	mRNA	65380401	65381031	0.99	+	.	ID=g2027.t1;Parent=g2027;
NC_088780.1_Calliphora_vicina_chromosome_1,_idCalVici1.1,_whole_genome_shotgun_sequence	AUGUSTUS	start_codon	65380401	65380403	.	+	0	ID=g2027.t1.start1;Parent=g2027.t1;
NC_088780.1_Calliphora_vicina_chromosome_1,_idCalVici1.1,_whole_genome_shotgun_sequence	AUGUSTUS	CDS	65380401	65380558	1	+	0	ID=g2027.t1.CDS1;Parent=g2027.t1;
NC_088780.1_Calliphora_vicina_chromosome_1,_idCalVici1.1,_whole_genome_shotgun_sequence	AUGUSTUS	exon	65380401	65380558	.	+	.	ID=g2027.t1.exon1;Parent=g2027.t1;
NC_088780.1_Calliphora_vicina_chromosome_1,_idCalVici1.1,_whole_genome_shotgun_sequence	AUGUSTUS	intron	65380559	65380622	1	+	.	ID=g2027.t1.intron1;Parent=g2027.t1;
NC_088780.1_Calliphora_vicina_chromosome_1,_idCalVici1.1,_whole_genome_shotgun_sequence	AUGUSTUS	CDS	65380623	65380744	1	+	1	ID=g2027.t1.CDS2;Parent=g2027.t1;
NC_088780.1_Calliphora_vicina_chromosome_1,_idCalVici1.1,_whole_genome_shotgun_sequence	AUGUSTUS	exon	65380623	65380744	.	+	.	ID=g2027.t1.exon2;Parent=g2027.t1;
NC_088780.1_Calliphora_vicina_chromosome_1,_idCalVici1.1,_whole_genome_shotgun_sequence	AUGUSTUS	intron	65380745	65380800	1	+	.	ID=g2027.t1.intron2;Parent=g2027.t1;
NC_088780.1_Calliphora_vicina_chromosome_1,_idCalVici1.1,_whole_genome_shotgun_sequence	AUGUSTUS	CDS	65380801	65380932	0.99	+	2	ID=g2027.t1.CDS3;Parent=g2027.t1;
NC_088780.1_Calliphora_vicina_chromosome_1,_idCalVici1.1,_whole_genome_shotgun_sequence	AUGUSTUS	exon	65380801	65380932	.	+	.	ID=g2027.t1.exon3;Parent=g2027.t1;
NC_088780.1_Calliphora_vicina_chromosome_1,_idCalVici1.1,_whole_genome_shotgun_sequence	AUGUSTUS	intron	65380933	65380978	0.99	+	.	ID=g2027.t1.intron3;Parent=g2027.t1;
NC_088780.1_Calliphora_vicina_chromosome_1,_idCalVici1.1,_whole_genome_shotgun_sequence	AUGUSTUS	CDS	65380979	65381031	0.99	+	2	ID=g2027.t1.CDS4;Parent=g2027.t1;
NC_088780.1_Calliphora_vicina_chromosome_1,_idCalVici1.1,_whole_genome_shotgun_sequence	AUGUSTUS	exon	65380979	65381031	.	+	.	ID=g2027.t1.exon4;Parent=g2027.t1;
NC_088780.1_Calliphora_vicina_chromosome_1,_idCalVici1.1,_whole_genome_shotgun_sequence	AUGUSTUS	stop_codon	65381029	65381031	.	+	0	ID=g2027.t1.stop1;Parent=g2027.t1;
NC_088780.1_Calliphora_vicina_chromosome_1,_idCalVici1.1,_whole_genome_shotgun_sequence	AUGUSTUS	gene	65383115	65383682	.	-	.	ID=g2028;
NC_088780.1_Calliphora_vicina_chromosome_1,_idCalVici1.1,_whole_genome_shotgun_sequence	AUGUSTUS	mRNA	65383115	65383682	0.47	-	.	ID=g2028.t1;Parent=g2028;
NC_088780.1_Calliphora_vicina_chromosome_1,_idCalVici1.1,_whole_genome_shotgun_sequence	AUGUSTUS	stop_codon	65383115	65383117	.	-	0	ID=g2028.t1.stop1;Parent=g2028.t1;
NC_088780.1_Calliphora_vicina_chromosome_1,_idCalVici1.1,_whole_genome_shotgun_sequence	AUGUSTUS	CDS	65383115	65383503	1	-	2	ID=g2028.t1.CDS1;Parent=g2028.t1;
NC_088780.1_Calliphora_vicina_chromosome_1,_idCalVici1.1,_whole_genome_shotgun_sequence	AUGUSTUS	exon	65383115	65383503	.	-	.	ID=g2028.t1.exon1;Parent=g2028.t1;
NC_088780.1_Calliphora_vicina_chromosome_1,_idCalVici1.1,_whole_genome_shotgun_sequence	AUGUSTUS	intron	65383504	65383561	1	-	.	ID=g2028.t1.intron1;Parent=g2028.t1;
NC_088780.1_Calliphora_vicina_chromosome_1,_idCalVici1.1,_whole_genome_shotgun_sequence	AUGUSTUS	CDS	65383562	65383682	0.47	-	0	ID=g2028.t1.CDS2;Parent=g2028.t1;
NC_088780.1_Calliphora_vicina_chromosome_1,_idCalVici1.1,_whole_genome_shotgun_sequence	AUGUSTUS	exon	65383562	65383682	.	-	.	ID=g2028.t1.exon2;Parent=g2028.t1;
NC_088780.1_Calliphora_vicina_chromosome_1,_idCalVici1.1,_whole_genome_shotgun_sequence	AUGUSTUS	start_codon	65383680	65383682	.	-	0	ID=g2028.t1.start1;Parent=g2028.t1;
NC_088780.1_Calliphora_vicina_chromosome_1,_idCalVici1.1,_whole_genome_shotgun_sequence	AUGUSTUS	gene	65417508	65419863	.	+	.	ID=g2029;
NC_088780.1_Calliphora_vicina_chromosome_1,_idCalVici1.1,_whole_genome_shotgun_sequence	AUGUSTUS	mRNA	65417508	65419863	0.41	+	.	ID=g2029.t1;Parent=g2029;
NC_088780.1_Calliphora_vicina_chromosome_1,_idCalVici1.1,_whole_genome_shotgun_sequence	AUGUSTUS	start_codon	65417508	65417510	.	+	0	ID=g2029.t1.start1;Parent=g2029.t1;
NC_088780.1_Calliphora_vicina_chromosome_1,_idCalVici1.1,_whole_genome_shotgun_sequence	AUGUSTUS	CDS	65417508	65417711	0.91	+	0	ID=g2029.t1.CDS1;Parent=g2029.t1;
NC_088780.1_Calliphora_vicina_chromosome_1,_idCalVici1.1,_whole_genome_shotgun_sequence	AUGUSTUS	exon	65417508	65417711	.	+	.	ID=g2029.t1.exon1;Parent=g2029.t1;
NC_088780.1_Calliphora_vicina_chromosome_1,_idCalVici1.1,_whole_genome_shotgun_sequence	AUGUSTUS	intron	65417712	65419851	0.41	+	.	ID=g2029.t1.intron1;Parent=g2029.t1;
NC_088780.1_Calliphora_vicina_chromosome_1,_idCalVici1.1,_whole_genome_shotgun_sequence	AUGUSTUS	CDS	65419852	65419863	0.41	+	0	ID=g2029.t1.CDS2;Parent=g2029.t1;
NC_088780.1_Calliphora_vicina_chromosome_1,_idCalVici1.1,_whole_genome_shotgun_sequence	AUGUSTUS	exon	65419852	65419863	.	+	.	ID=g2029.t1.exon2;Parent=g2029.t1;
NC_088780.1_Calliphora_vicina_chromosome_1,_idCalVici1.1,_whole_genome_shotgun_sequence	AUGUSTUS	stop_codon	65419861	65419863	.	+	0	ID=g2029.t1.stop1;Parent=g2029.t1;
NC_088780.1_Calliphora_vicina_chromosome_1,_idCalVici1.1,_whole_genome_shotgun_sequence	AUGUSTUS	gene	65443738	65449160	.	-	.	ID=g2030;
NC_088780.1_Calliphora_vicina_chromosome_1,_idCalVici1.1,_whole_genome_shotgun_sequence	AUGUSTUS	mRNA	65443738	65449160	.	-	.	ID=g2030.t1;Parent=g2030;
NC_088780.1_Calliphora_vicina_chromosome_1,_idCalVici1.1,_whole_genome_shotgun_sequence	AUGUSTUS	stop_codon	65443738	65443740	.	-	0	ID=g2030.t1.stop1;Parent=g2030.t1;
NC_088780.1_Calliphora_vicina_chromosome_1,_idCalVici1.1,_whole_genome_shotgun_sequence	AUGUSTUS	CDS	65443738	65444198	0.27	-	2	ID=g2030.t1.CDS1;Parent=g2030.t1;
NC_088780.1_Calliphora_vicina_chromosome_1,_idCalVici1.1,_whole_genome_shotgun_sequence	AUGUSTUS	exon	65443738	65444198	.	-	.	ID=g2030.t1.exon1;Parent=g2030.t1;
NC_088780.1_Calliphora_vicina_chromosome_1,_idCalVici1.1,_whole_genome_shotgun_sequence	AUGUSTUS	intron	65444199	65448463	.	-	.	ID=g2030.t1.intron1;Parent=g2030.t1;
NC_088780.1_Calliphora_vicina_chromosome_1,_idCalVici1.1,_whole_genome_shotgun_sequence	AUGUSTUS	CDS	65448464	65449160	0.82	-	0	ID=g2030.t1.CDS2;Parent=g2030.t1;
NC_088780.1_Calliphora_vicina_chromosome_1,_idCalVici1.1,_whole_genome_shotgun_sequence	AUGUSTUS	exon	65448464	65449160	.	-	.	ID=g2030.t1.exon2;Parent=g2030.t1;
NC_088780.1_Calliphora_vicina_chromosome_1,_idCalVici1.1,_whole_genome_shotgun_sequence	AUGUSTUS	start_codon	65449158	65449160	.	-	0	ID=g2030.t1.start1;Parent=g2030.t1;
NC_088780.1_Calliphora_vicina_chromosome_1,_idCalVici1.1,_whole_genome_shotgun_sequence	AUGUSTUS	gene	65454327	65455144	.	+	.	ID=g2031;
NC_088780.1_Calliphora_vicina_chromosome_1,_idCalVici1.1,_whole_genome_shotgun_sequence	AUGUSTUS	mRNA	65454327	65454578	0.89	+	.	ID=g2031.t1;Parent=g2031;
NC_088780.1_Calliphora_vicina_chromosome_1,_idCalVici1.1,_whole_genome_shotgun_sequence	AUGUSTUS	start_codon	65454327	65454329	.	+	0	ID=g2031.t1.start1;Parent=g2031.t1;
NC_088780.1_Calliphora_vicina_chromosome_1,_idCalVici1.1,_whole_genome_shotgun_sequence	AUGUSTUS	CDS	65454327	65454578	0.89	+	0	ID=g2031.t1.CDS1;Parent=g2031.t1;
NC_088780.1_Calliphora_vicina_chromosome_1,_idCalVici1.1,_whole_genome_shotgun_sequence	AUGUSTUS	exon	65454327	65454578	.	+	.	ID=g2031.t1.exon1;Parent=g2031.t1;
NC_088780.1_Calliphora_vicina_chromosome_1,_idCalVici1.1,_whole_genome_shotgun_sequence	AUGUSTUS	stop_codon	65454576	65454578	.	+	0	ID=g2031.t1.stop1;Parent=g2031.t1;
NC_088780.1_Calliphora_vicina_chromosome_1,_idCalVici1.1,_whole_genome_shotgun_sequence	AUGUSTUS	mRNA	65454327	65455144	0.68	+	.	ID=g2031.t2;Parent=g2031;
NC_088780.1_Calliphora_vicina_chromosome_1,_idCalVici1.1,_whole_genome_shotgun_sequence	AUGUSTUS	start_codon	65454327	65454329	.	+	0	ID=g2031.t2.start1;Parent=g2031.t2;
NC_088780.1_Calliphora_vicina_chromosome_1,_idCalVici1.1,_whole_genome_shotgun_sequence	AUGUSTUS	CDS	65454327	65454521	0.69	+	0	ID=g2031.t2.CDS1;Parent=g2031.t2;
NC_088780.1_Calliphora_vicina_chromosome_1,_idCalVici1.1,_whole_genome_shotgun_sequence	AUGUSTUS	exon	65454327	65454521	.	+	.	ID=g2031.t2.exon1;Parent=g2031.t2;
NC_088780.1_Calliphora_vicina_chromosome_1,_idCalVici1.1,_whole_genome_shotgun_sequence	AUGUSTUS	intron	65454522	65455036	0.68	+	.	ID=g2031.t2.intron1;Parent=g2031.t2;
NC_088780.1_Calliphora_vicina_chromosome_1,_idCalVici1.1,_whole_genome_shotgun_sequence	AUGUSTUS	CDS	65455037	65455144	0.9	+	0	ID=g2031.t2.CDS2;Parent=g2031.t2;
NC_088780.1_Calliphora_vicina_chromosome_1,_idCalVici1.1,_whole_genome_shotgun_sequence	AUGUSTUS	exon	65455037	65455144	.	+	.	ID=g2031.t2.exon2;Parent=g2031.t2;
NC_088780.1_Calliphora_vicina_chromosome_1,_idCalVici1.1,_whole_genome_shotgun_sequence	AUGUSTUS	stop_codon	65455142	65455144	.	+	0	ID=g2031.t2.stop1;Parent=g2031.t2;
NC_088780.1_Calliphora_vicina_chromosome_1,_idCalVici1.1,_whole_genome_shotgun_sequence	AUGUSTUS	gene	65500636	65501485	.	+	.	ID=g2032;
NC_088780.1_Calliphora_vicina_chromosome_1,_idCalVici1.1,_whole_genome_shotgun_sequence	AUGUSTUS	mRNA	65500636	65501485	0.99	+	.	ID=g2032.t1;Parent=g2032;
NC_088780.1_Calliphora_vicina_chromosome_1,_idCalVici1.1,_whole_genome_shotgun_sequence	AUGUSTUS	start_codon	65500636	65500638	.	+	0	ID=g2032.t1.start1;Parent=g2032.t1;
NC_088780.1_Calliphora_vicina_chromosome_1,_idCalVici1.1,_whole_genome_shotgun_sequence	AUGUSTUS	CDS	65500636	65501050	0.99	+	0	ID=g2032.t1.CDS1;Parent=g2032.t1;
NC_088780.1_Calliphora_vicina_chromosome_1,_idCalVici1.1,_whole_genome_shotgun_sequence	AUGUSTUS	exon	65500636	65501050	.	+	.	ID=g2032.t1.exon1;Parent=g2032.t1;
NC_088780.1_Calliphora_vicina_chromosome_1,_idCalVici1.1,_whole_genome_shotgun_sequence	AUGUSTUS	intron	65501051	65501108	1	+	.	ID=g2032.t1.intron1;Parent=g2032.t1;
NC_088780.1_Calliphora_vicina_chromosome_1,_idCalVici1.1,_whole_genome_shotgun_sequence	AUGUSTUS	CDS	65501109	65501485	1	+	2	ID=g2032.t1.CDS2;Parent=g2032.t1;
NC_088780.1_Calliphora_vicina_chromosome_1,_idCalVici1.1,_whole_genome_shotgun_sequence	AUGUSTUS	exon	65501109	65501485	.	+	.	ID=g2032.t1.exon2;Parent=g2032.t1;
NC_088780.1_Calliphora_vicina_chromosome_1,_idCalVici1.1,_whole_genome_shotgun_sequence	AUGUSTUS	stop_codon	65501483	65501485	.	+	0	ID=g2032.t1.stop1;Parent=g2032.t1;
NC_088780.1_Calliphora_vicina_chromosome_1,_idCalVici1.1,_whole_genome_shotgun_sequence	AUGUSTUS	mRNA	65500636	65501485	0.91	+	.	ID=g2032.t2;Parent=g2032;
NC_088780.1_Calliphora_vicina_chromosome_1,_idCalVici1.1,_whole_genome_shotgun_sequence	AUGUSTUS	start_codon	65500636	65500638	.	+	0	ID=g2032.t2.start1;Parent=g2032.t2;
NC_088780.1_Calliphora_vicina_chromosome_1,_idCalVici1.1,_whole_genome_shotgun_sequence	AUGUSTUS	CDS	65500636	65500696	0.93	+	0	ID=g2032.t2.CDS1;Parent=g2032.t2;
NC_088780.1_Calliphora_vicina_chromosome_1,_idCalVici1.1,_whole_genome_shotgun_sequence	AUGUSTUS	exon	65500636	65500696	.	+	.	ID=g2032.t2.exon1;Parent=g2032.t2;
NC_088780.1_Calliphora_vicina_chromosome_1,_idCalVici1.1,_whole_genome_shotgun_sequence	AUGUSTUS	intron	65500697	65501108	0.91	+	.	ID=g2032.t2.intron1;Parent=g2032.t2;
NC_088780.1_Calliphora_vicina_chromosome_1,_idCalVici1.1,_whole_genome_shotgun_sequence	AUGUSTUS	CDS	65501109	65501485	0.98	+	2	ID=g2032.t2.CDS2;Parent=g2032.t2;
NC_088780.1_Calliphora_vicina_chromosome_1,_idCalVici1.1,_whole_genome_shotgun_sequence	AUGUSTUS	exon	65501109	65501485	.	+	.	ID=g2032.t2.exon2;Parent=g2032.t2;
NC_088780.1_Calliphora_vicina_chromosome_1,_idCalVici1.1,_whole_genome_shotgun_sequence	AUGUSTUS	stop_codon	65501483	65501485	.	+	0	ID=g2032.t2.stop1;Parent=g2032.t2;
NC_088780.1_Calliphora_vicina_chromosome_1,_idCalVici1.1,_whole_genome_shotgun_sequence	AUGUSTUS	gene	65501626	65502281	.	+	.	ID=g2033;
NC_088780.1_Calliphora_vicina_chromosome_1,_idCalVici1.1,_whole_genome_shotgun_sequence	AUGUSTUS	mRNA	65501626	65502281	0.95	+	.	ID=g2033.t1;Parent=g2033;
NC_088780.1_Calliphora_vicina_chromosome_1,_idCalVici1.1,_whole_genome_shotgun_sequence	AUGUSTUS	start_codon	65501626	65501628	.	+	0	ID=g2033.t1.start1;Parent=g2033.t1;
NC_088780.1_Calliphora_vicina_chromosome_1,_idCalVici1.1,_whole_genome_shotgun_sequence	AUGUSTUS	CDS	65501626	65501689	0.96	+	0	ID=g2033.t1.CDS1;Parent=g2033.t1;
NC_088780.1_Calliphora_vicina_chromosome_1,_idCalVici1.1,_whole_genome_shotgun_sequence	AUGUSTUS	exon	65501626	65501689	.	+	.	ID=g2033.t1.exon1;Parent=g2033.t1;
NC_088780.1_Calliphora_vicina_chromosome_1,_idCalVici1.1,_whole_genome_shotgun_sequence	AUGUSTUS	intron	65501690	65501904	0.95	+	.	ID=g2033.t1.intron1;Parent=g2033.t1;
NC_088780.1_Calliphora_vicina_chromosome_1,_idCalVici1.1,_whole_genome_shotgun_sequence	AUGUSTUS	CDS	65501905	65502281	0.99	+	2	ID=g2033.t1.CDS2;Parent=g2033.t1;
NC_088780.1_Calliphora_vicina_chromosome_1,_idCalVici1.1,_whole_genome_shotgun_sequence	AUGUSTUS	exon	65501905	65502281	.	+	.	ID=g2033.t1.exon2;Parent=g2033.t1;
NC_088780.1_Calliphora_vicina_chromosome_1,_idCalVici1.1,_whole_genome_shotgun_sequence	AUGUSTUS	stop_codon	65502279	65502281	.	+	0	ID=g2033.t1.stop1;Parent=g2033.t1;
NC_088780.1_Calliphora_vicina_chromosome_1,_idCalVici1.1,_whole_genome_shotgun_sequence	AUGUSTUS	gene	65508380	65511235	.	-	.	ID=g2034;
NC_088780.1_Calliphora_vicina_chromosome_1,_idCalVici1.1,_whole_genome_shotgun_sequence	AUGUSTUS	mRNA	65508380	65511235	0.81	-	.	ID=g2034.t1;Parent=g2034;
NC_088780.1_Calliphora_vicina_chromosome_1,_idCalVici1.1,_whole_genome_shotgun_sequence	AUGUSTUS	stop_codon	65508380	65508382	.	-	0	ID=g2034.t1.stop1;Parent=g2034.t1;
NC_088780.1_Calliphora_vicina_chromosome_1,_idCalVici1.1,_whole_genome_shotgun_sequence	AUGUSTUS	CDS	65508380	65511235	0.81	-	0	ID=g2034.t1.CDS1;Parent=g2034.t1;
NC_088780.1_Calliphora_vicina_chromosome_1,_idCalVici1.1,_whole_genome_shotgun_sequence	AUGUSTUS	exon	65508380	65511235	.	-	.	ID=g2034.t1.exon1;Parent=g2034.t1;
NC_088780.1_Calliphora_vicina_chromosome_1,_idCalVici1.1,_whole_genome_shotgun_sequence	AUGUSTUS	start_codon	65511233	65511235	.	-	0	ID=g2034.t1.start1;Parent=g2034.t1;
NC_088780.1_Calliphora_vicina_chromosome_1,_idCalVici1.1,_whole_genome_shotgun_sequence	AUGUSTUS	gene	65511630	65512825	.	-	.	ID=g2035;
NC_088780.1_Calliphora_vicina_chromosome_1,_idCalVici1.1,_whole_genome_shotgun_sequence	AUGUSTUS	mRNA	65511630	65512825	0.48	-	.	ID=g2035.t1;Parent=g2035;
NC_088780.1_Calliphora_vicina_chromosome_1,_idCalVici1.1,_whole_genome_shotgun_sequence	AUGUSTUS	stop_codon	65511630	65511632	.	-	0	ID=g2035.t1.stop1;Parent=g2035.t1;
NC_088780.1_Calliphora_vicina_chromosome_1,_idCalVici1.1,_whole_genome_shotgun_sequence	AUGUSTUS	CDS	65511630	65512442	0.51	-	0	ID=g2035.t1.CDS1;Parent=g2035.t1;
NC_088780.1_Calliphora_vicina_chromosome_1,_idCalVici1.1,_whole_genome_shotgun_sequence	AUGUSTUS	exon	65511630	65512442	.	-	.	ID=g2035.t1.exon1;Parent=g2035.t1;
NC_088780.1_Calliphora_vicina_chromosome_1,_idCalVici1.1,_whole_genome_shotgun_sequence	AUGUSTUS	intron	65512443	65512639	0.48	-	.	ID=g2035.t1.intron1;Parent=g2035.t1;
NC_088780.1_Calliphora_vicina_chromosome_1,_idCalVici1.1,_whole_genome_shotgun_sequence	AUGUSTUS	CDS	65512640	65512825	0.85	-	0	ID=g2035.t1.CDS2;Parent=g2035.t1;
NC_088780.1_Calliphora_vicina_chromosome_1,_idCalVici1.1,_whole_genome_shotgun_sequence	AUGUSTUS	exon	65512640	65512825	.	-	.	ID=g2035.t1.exon2;Parent=g2035.t1;
NC_088780.1_Calliphora_vicina_chromosome_1,_idCalVici1.1,_whole_genome_shotgun_sequence	AUGUSTUS	start_codon	65512823	65512825	.	-	0	ID=g2035.t1.start1;Parent=g2035.t1;
NC_088780.1_Calliphora_vicina_chromosome_1,_idCalVici1.1,_whole_genome_shotgun_sequence	AUGUSTUS	gene	65566268	65567264	.	-	.	ID=g2036;
NC_088780.1_Calliphora_vicina_chromosome_1,_idCalVici1.1,_whole_genome_shotgun_sequence	AUGUSTUS	mRNA	65566268	65567264	0.7	-	.	ID=g2036.t1;Parent=g2036;
NC_088780.1_Calliphora_vicina_chromosome_1,_idCalVici1.1,_whole_genome_shotgun_sequence	AUGUSTUS	stop_codon	65566268	65566270	.	-	0	ID=g2036.t1.stop1;Parent=g2036.t1;
NC_088780.1_Calliphora_vicina_chromosome_1,_idCalVici1.1,_whole_genome_shotgun_sequence	AUGUSTUS	CDS	65566268	65566375	0.73	-	0	ID=g2036.t1.CDS1;Parent=g2036.t1;
NC_088780.1_Calliphora_vicina_chromosome_1,_idCalVici1.1,_whole_genome_shotgun_sequence	AUGUSTUS	exon	65566268	65566375	.	-	.	ID=g2036.t1.exon1;Parent=g2036.t1;
NC_088780.1_Calliphora_vicina_chromosome_1,_idCalVici1.1,_whole_genome_shotgun_sequence	AUGUSTUS	intron	65566376	65566700	0.7	-	.	ID=g2036.t1.intron1;Parent=g2036.t1;
NC_088780.1_Calliphora_vicina_chromosome_1,_idCalVici1.1,_whole_genome_shotgun_sequence	AUGUSTUS	CDS	65566701	65567264	0.95	-	0	ID=g2036.t1.CDS2;Parent=g2036.t1;
NC_088780.1_Calliphora_vicina_chromosome_1,_idCalVici1.1,_whole_genome_shotgun_sequence	AUGUSTUS	exon	65566701	65567264	.	-	.	ID=g2036.t1.exon2;Parent=g2036.t1;
NC_088780.1_Calliphora_vicina_chromosome_1,_idCalVici1.1,_whole_genome_shotgun_sequence	AUGUSTUS	start_codon	65567262	65567264	.	-	0	ID=g2036.t1.start1;Parent=g2036.t1;
NC_088780.1_Calliphora_vicina_chromosome_1,_idCalVici1.1,_whole_genome_shotgun_sequence	AUGUSTUS	gene	65664178	65665284	.	+	.	ID=g2037;
NC_088780.1_Calliphora_vicina_chromosome_1,_idCalVici1.1,_whole_genome_shotgun_sequence	AUGUSTUS	mRNA	65664178	65665284	1	+	.	ID=g2037.t1;Parent=g2037;
NC_088780.1_Calliphora_vicina_chromosome_1,_idCalVici1.1,_whole_genome_shotgun_sequence	AUGUSTUS	start_codon	65664178	65664180	.	+	0	ID=g2037.t1.start1;Parent=g2037.t1;
NC_088780.1_Calliphora_vicina_chromosome_1,_idCalVici1.1,_whole_genome_shotgun_sequence	AUGUSTUS	CDS	65664178	65664278	1	+	0	ID=g2037.t1.CDS1;Parent=g2037.t1;
NC_088780.1_Calliphora_vicina_chromosome_1,_idCalVici1.1,_whole_genome_shotgun_sequence	AUGUSTUS	exon	65664178	65664278	.	+	.	ID=g2037.t1.exon1;Parent=g2037.t1;
NC_088780.1_Calliphora_vicina_chromosome_1,_idCalVici1.1,_whole_genome_shotgun_sequence	AUGUSTUS	intron	65664279	65664869	1	+	.	ID=g2037.t1.intron1;Parent=g2037.t1;
NC_088780.1_Calliphora_vicina_chromosome_1,_idCalVici1.1,_whole_genome_shotgun_sequence	AUGUSTUS	CDS	65664870	65665038	1	+	1	ID=g2037.t1.CDS2;Parent=g2037.t1;
NC_088780.1_Calliphora_vicina_chromosome_1,_idCalVici1.1,_whole_genome_shotgun_sequence	AUGUSTUS	exon	65664870	65665038	.	+	.	ID=g2037.t1.exon2;Parent=g2037.t1;
NC_088780.1_Calliphora_vicina_chromosome_1,_idCalVici1.1,_whole_genome_shotgun_sequence	AUGUSTUS	intron	65665039	65665143	1	+	.	ID=g2037.t1.intron2;Parent=g2037.t1;
NC_088780.1_Calliphora_vicina_chromosome_1,_idCalVici1.1,_whole_genome_shotgun_sequence	AUGUSTUS	CDS	65665144	65665284	1	+	0	ID=g2037.t1.CDS3;Parent=g2037.t1;
NC_088780.1_Calliphora_vicina_chromosome_1,_idCalVici1.1,_whole_genome_shotgun_sequence	AUGUSTUS	exon	65665144	65665284	.	+	.	ID=g2037.t1.exon3;Parent=g2037.t1;
NC_088780.1_Calliphora_vicina_chromosome_1,_idCalVici1.1,_whole_genome_shotgun_sequence	AUGUSTUS	stop_codon	65665282	65665284	.	+	0	ID=g2037.t1.stop1;Parent=g2037.t1;
NC_088780.1_Calliphora_vicina_chromosome_1,_idCalVici1.1,_whole_genome_shotgun_sequence	AUGUSTUS	gene	65666977	65671628	.	-	.	ID=g2038;
NC_088780.1_Calliphora_vicina_chromosome_1,_idCalVici1.1,_whole_genome_shotgun_sequence	AUGUSTUS	mRNA	65666977	65671628	0.95	-	.	ID=g2038.t1;Parent=g2038;
NC_088780.1_Calliphora_vicina_chromosome_1,_idCalVici1.1,_whole_genome_shotgun_sequence	AUGUSTUS	stop_codon	65666977	65666979	.	-	0	ID=g2038.t1.stop1;Parent=g2038.t1;
NC_088780.1_Calliphora_vicina_chromosome_1,_idCalVici1.1,_whole_genome_shotgun_sequence	AUGUSTUS	CDS	65666977	65667167	1	-	2	ID=g2038.t1.CDS1;Parent=g2038.t1;
NC_088780.1_Calliphora_vicina_chromosome_1,_idCalVici1.1,_whole_genome_shotgun_sequence	AUGUSTUS	exon	65666977	65667167	.	-	.	ID=g2038.t1.exon1;Parent=g2038.t1;
NC_088780.1_Calliphora_vicina_chromosome_1,_idCalVici1.1,_whole_genome_shotgun_sequence	AUGUSTUS	intron	65667168	65671504	1	-	.	ID=g2038.t1.intron1;Parent=g2038.t1;
NC_088780.1_Calliphora_vicina_chromosome_1,_idCalVici1.1,_whole_genome_shotgun_sequence	AUGUSTUS	CDS	65671505	65671628	0.95	-	0	ID=g2038.t1.CDS2;Parent=g2038.t1;
NC_088780.1_Calliphora_vicina_chromosome_1,_idCalVici1.1,_whole_genome_shotgun_sequence	AUGUSTUS	exon	65671505	65671628	.	-	.	ID=g2038.t1.exon2;Parent=g2038.t1;
NC_088780.1_Calliphora_vicina_chromosome_1,_idCalVici1.1,_whole_genome_shotgun_sequence	AUGUSTUS	start_codon	65671626	65671628	.	-	0	ID=g2038.t1.start1;Parent=g2038.t1;
NC_088780.1_Calliphora_vicina_chromosome_1,_idCalVici1.1,_whole_genome_shotgun_sequence	AUGUSTUS	gene	65672711	65683351	.	-	.	ID=g2039;
NC_088780.1_Calliphora_vicina_chromosome_1,_idCalVici1.1,_whole_genome_shotgun_sequence	AUGUSTUS	mRNA	65672711	65683351	0.47	-	.	ID=g2039.t1;Parent=g2039;
NC_088780.1_Calliphora_vicina_chromosome_1,_idCalVici1.1,_whole_genome_shotgun_sequence	AUGUSTUS	stop_codon	65672711	65672713	.	-	0	ID=g2039.t1.stop1;Parent=g2039.t1;
NC_088780.1_Calliphora_vicina_chromosome_1,_idCalVici1.1,_whole_genome_shotgun_sequence	AUGUSTUS	CDS	65672711	65673051	0.98	-	2	ID=g2039.t1.CDS1;Parent=g2039.t1;
NC_088780.1_Calliphora_vicina_chromosome_1,_idCalVici1.1,_whole_genome_shotgun_sequence	AUGUSTUS	exon	65672711	65673051	.	-	.	ID=g2039.t1.exon1;Parent=g2039.t1;
NC_088780.1_Calliphora_vicina_chromosome_1,_idCalVici1.1,_whole_genome_shotgun_sequence	AUGUSTUS	intron	65673052	65678938	0.91	-	.	ID=g2039.t1.intron1;Parent=g2039.t1;
NC_088780.1_Calliphora_vicina_chromosome_1,_idCalVici1.1,_whole_genome_shotgun_sequence	AUGUSTUS	CDS	65678939	65679302	0.9	-	0	ID=g2039.t1.CDS2;Parent=g2039.t1;
NC_088780.1_Calliphora_vicina_chromosome_1,_idCalVici1.1,_whole_genome_shotgun_sequence	AUGUSTUS	exon	65678939	65679302	.	-	.	ID=g2039.t1.exon2;Parent=g2039.t1;
NC_088780.1_Calliphora_vicina_chromosome_1,_idCalVici1.1,_whole_genome_shotgun_sequence	AUGUSTUS	intron	65679303	65683201	0.9	-	.	ID=g2039.t1.intron2;Parent=g2039.t1;
NC_088780.1_Calliphora_vicina_chromosome_1,_idCalVici1.1,_whole_genome_shotgun_sequence	AUGUSTUS	CDS	65683202	65683351	0.48	-	0	ID=g2039.t1.CDS3;Parent=g2039.t1;
NC_088780.1_Calliphora_vicina_chromosome_1,_idCalVici1.1,_whole_genome_shotgun_sequence	AUGUSTUS	exon	65683202	65683351	.	-	.	ID=g2039.t1.exon3;Parent=g2039.t1;
NC_088780.1_Calliphora_vicina_chromosome_1,_idCalVici1.1,_whole_genome_shotgun_sequence	AUGUSTUS	start_codon	65683349	65683351	.	-	0	ID=g2039.t1.start1;Parent=g2039.t1;
NC_088780.1_Calliphora_vicina_chromosome_1,_idCalVici1.1,_whole_genome_shotgun_sequence	AUGUSTUS	gene	65689855	65690330	.	-	.	ID=g2040;
NC_088780.1_Calliphora_vicina_chromosome_1,_idCalVici1.1,_whole_genome_shotgun_sequence	AUGUSTUS	mRNA	65689855	65690330	0.84	-	.	ID=g2040.t1;Parent=g2040;
NC_088780.1_Calliphora_vicina_chromosome_1,_idCalVici1.1,_whole_genome_shotgun_sequence	AUGUSTUS	stop_codon	65689855	65689857	.	-	0	ID=g2040.t1.stop1;Parent=g2040.t1;
NC_088780.1_Calliphora_vicina_chromosome_1,_idCalVici1.1,_whole_genome_shotgun_sequence	AUGUSTUS	CDS	65689855	65690008	0.85	-	1	ID=g2040.t1.CDS1;Parent=g2040.t1;
NC_088780.1_Calliphora_vicina_chromosome_1,_idCalVici1.1,_whole_genome_shotgun_sequence	AUGUSTUS	exon	65689855	65690008	.	-	.	ID=g2040.t1.exon1;Parent=g2040.t1;
NC_088780.1_Calliphora_vicina_chromosome_1,_idCalVici1.1,_whole_genome_shotgun_sequence	AUGUSTUS	intron	65690009	65690067	0.85	-	.	ID=g2040.t1.intron1;Parent=g2040.t1;
NC_088780.1_Calliphora_vicina_chromosome_1,_idCalVici1.1,_whole_genome_shotgun_sequence	AUGUSTUS	CDS	65690068	65690330	0.99	-	0	ID=g2040.t1.CDS2;Parent=g2040.t1;
NC_088780.1_Calliphora_vicina_chromosome_1,_idCalVici1.1,_whole_genome_shotgun_sequence	AUGUSTUS	exon	65690068	65690330	.	-	.	ID=g2040.t1.exon2;Parent=g2040.t1;
NC_088780.1_Calliphora_vicina_chromosome_1,_idCalVici1.1,_whole_genome_shotgun_sequence	AUGUSTUS	start_codon	65690328	65690330	.	-	0	ID=g2040.t1.start1;Parent=g2040.t1;
NC_088780.1_Calliphora_vicina_chromosome_1,_idCalVici1.1,_whole_genome_shotgun_sequence	AUGUSTUS	gene	65690718	65691032	.	-	.	ID=g2041;
NC_088780.1_Calliphora_vicina_chromosome_1,_idCalVici1.1,_whole_genome_shotgun_sequence	AUGUSTUS	mRNA	65690718	65691032	1	-	.	ID=g2041.t1;Parent=g2041;
NC_088780.1_Calliphora_vicina_chromosome_1,_idCalVici1.1,_whole_genome_shotgun_sequence	AUGUSTUS	stop_codon	65690718	65690720	.	-	0	ID=g2041.t1.stop1;Parent=g2041.t1;
NC_088780.1_Calliphora_vicina_chromosome_1,_idCalVici1.1,_whole_genome_shotgun_sequence	AUGUSTUS	CDS	65690718	65691032	1	-	0	ID=g2041.t1.CDS1;Parent=g2041.t1;
NC_088780.1_Calliphora_vicina_chromosome_1,_idCalVici1.1,_whole_genome_shotgun_sequence	AUGUSTUS	exon	65690718	65691032	.	-	.	ID=g2041.t1.exon1;Parent=g2041.t1;
NC_088780.1_Calliphora_vicina_chromosome_1,_idCalVici1.1,_whole_genome_shotgun_sequence	AUGUSTUS	start_codon	65691030	65691032	.	-	0	ID=g2041.t1.start1;Parent=g2041.t1;
NC_088780.1_Calliphora_vicina_chromosome_1,_idCalVici1.1,_whole_genome_shotgun_sequence	AUGUSTUS	gene	65690718	65692025	.	-	.	ID=g2042;
NC_088780.1_Calliphora_vicina_chromosome_1,_idCalVici1.1,_whole_genome_shotgun_sequence	AUGUSTUS	mRNA	65690718	65691869	0.45	-	.	ID=g2042.t1;Parent=g2042;
NC_088780.1_Calliphora_vicina_chromosome_1,_idCalVici1.1,_whole_genome_shotgun_sequence	AUGUSTUS	stop_codon	65690718	65690720	.	-	0	ID=g2042.t1.stop1;Parent=g2042.t1;
NC_088780.1_Calliphora_vicina_chromosome_1,_idCalVici1.1,_whole_genome_shotgun_sequence	AUGUSTUS	CDS	65690718	65691325	0.75	-	2	ID=g2042.t1.CDS1;Parent=g2042.t1;
NC_088780.1_Calliphora_vicina_chromosome_1,_idCalVici1.1,_whole_genome_shotgun_sequence	AUGUSTUS	exon	65690718	65691325	.	-	.	ID=g2042.t1.exon1;Parent=g2042.t1;
NC_088780.1_Calliphora_vicina_chromosome_1,_idCalVici1.1,_whole_genome_shotgun_sequence	AUGUSTUS	intron	65691326	65691622	0.62	-	.	ID=g2042.t1.intron1;Parent=g2042.t1;
NC_088780.1_Calliphora_vicina_chromosome_1,_idCalVici1.1,_whole_genome_shotgun_sequence	AUGUSTUS	CDS	65691623	65691869	0.57	-	0	ID=g2042.t1.CDS2;Parent=g2042.t1;
NC_088780.1_Calliphora_vicina_chromosome_1,_idCalVici1.1,_whole_genome_shotgun_sequence	AUGUSTUS	exon	65691623	65691869	.	-	.	ID=g2042.t1.exon2;Parent=g2042.t1;
NC_088780.1_Calliphora_vicina_chromosome_1,_idCalVici1.1,_whole_genome_shotgun_sequence	AUGUSTUS	start_codon	65691867	65691869	.	-	0	ID=g2042.t1.start1;Parent=g2042.t1;
NC_088780.1_Calliphora_vicina_chromosome_1,_idCalVici1.1,_whole_genome_shotgun_sequence	AUGUSTUS	mRNA	65690718	65692025	0.53	-	.	ID=g2042.t2;Parent=g2042;
NC_088780.1_Calliphora_vicina_chromosome_1,_idCalVici1.1,_whole_genome_shotgun_sequence	AUGUSTUS	stop_codon	65690718	65690720	.	-	0	ID=g2042.t2.stop1;Parent=g2042.t2;
NC_088780.1_Calliphora_vicina_chromosome_1,_idCalVici1.1,_whole_genome_shotgun_sequence	AUGUSTUS	CDS	65690718	65691325	0.63	-	2	ID=g2042.t2.CDS1;Parent=g2042.t2;
NC_088780.1_Calliphora_vicina_chromosome_1,_idCalVici1.1,_whole_genome_shotgun_sequence	AUGUSTUS	exon	65690718	65691325	.	-	.	ID=g2042.t2.exon1;Parent=g2042.t2;
NC_088780.1_Calliphora_vicina_chromosome_1,_idCalVici1.1,_whole_genome_shotgun_sequence	AUGUSTUS	intron	65691326	65691622	0.54	-	.	ID=g2042.t2.intron1;Parent=g2042.t2;
NC_088780.1_Calliphora_vicina_chromosome_1,_idCalVici1.1,_whole_genome_shotgun_sequence	AUGUSTUS	CDS	65691623	65692025	0.74	-	0	ID=g2042.t2.CDS2;Parent=g2042.t2;
NC_088780.1_Calliphora_vicina_chromosome_1,_idCalVici1.1,_whole_genome_shotgun_sequence	AUGUSTUS	exon	65691623	65692025	.	-	.	ID=g2042.t2.exon2;Parent=g2042.t2;
NC_088780.1_Calliphora_vicina_chromosome_1,_idCalVici1.1,_whole_genome_shotgun_sequence	AUGUSTUS	start_codon	65692023	65692025	.	-	0	ID=g2042.t2.start1;Parent=g2042.t2;
NC_088780.1_Calliphora_vicina_chromosome_1,_idCalVici1.1,_whole_genome_shotgun_sequence	AUGUSTUS	mRNA	65691429	65692025	0.5	-	.	ID=g2042.t3;Parent=g2042;
NC_088780.1_Calliphora_vicina_chromosome_1,_idCalVici1.1,_whole_genome_shotgun_sequence	AUGUSTUS	stop_codon	65691429	65691431	.	-	0	ID=g2042.t3.stop1;Parent=g2042.t3;
NC_088780.1_Calliphora_vicina_chromosome_1,_idCalVici1.1,_whole_genome_shotgun_sequence	AUGUSTUS	CDS	65691429	65692025	0.5	-	0	ID=g2042.t3.CDS1;Parent=g2042.t3;
NC_088780.1_Calliphora_vicina_chromosome_1,_idCalVici1.1,_whole_genome_shotgun_sequence	AUGUSTUS	exon	65691429	65692025	.	-	.	ID=g2042.t3.exon1;Parent=g2042.t3;
NC_088780.1_Calliphora_vicina_chromosome_1,_idCalVici1.1,_whole_genome_shotgun_sequence	AUGUSTUS	start_codon	65692023	65692025	.	-	0	ID=g2042.t3.start1;Parent=g2042.t3;
NC_088780.1_Calliphora_vicina_chromosome_1,_idCalVici1.1,_whole_genome_shotgun_sequence	AUGUSTUS	gene	65692786	65693876	.	-	.	ID=g2043;
NC_088780.1_Calliphora_vicina_chromosome_1,_idCalVici1.1,_whole_genome_shotgun_sequence	AUGUSTUS	mRNA	65693076	65693876	1	-	.	ID=g2043.t1;Parent=g2043;
NC_088780.1_Calliphora_vicina_chromosome_1,_idCalVici1.1,_whole_genome_shotgun_sequence	AUGUSTUS	stop_codon	65693076	65693078	.	-	0	ID=g2043.t1.stop1;Parent=g2043.t1;
NC_088780.1_Calliphora_vicina_chromosome_1,_idCalVici1.1,_whole_genome_shotgun_sequence	AUGUSTUS	CDS	65693076	65693876	1	-	0	ID=g2043.t1.CDS1;Parent=g2043.t1;
NC_088780.1_Calliphora_vicina_chromosome_1,_idCalVici1.1,_whole_genome_shotgun_sequence	AUGUSTUS	exon	65693076	65693876	.	-	.	ID=g2043.t1.exon1;Parent=g2043.t1;
NC_088780.1_Calliphora_vicina_chromosome_1,_idCalVici1.1,_whole_genome_shotgun_sequence	AUGUSTUS	start_codon	65693874	65693876	.	-	0	ID=g2043.t1.start1;Parent=g2043.t1;
NC_088780.1_Calliphora_vicina_chromosome_1,_idCalVici1.1,_whole_genome_shotgun_sequence	AUGUSTUS	mRNA	65692786	65693876	0.49	-	.	ID=g2043.t2;Parent=g2043;
NC_088780.1_Calliphora_vicina_chromosome_1,_idCalVici1.1,_whole_genome_shotgun_sequence	AUGUSTUS	stop_codon	65692786	65692788	.	-	0	ID=g2043.t2.stop1;Parent=g2043.t2;
NC_088780.1_Calliphora_vicina_chromosome_1,_idCalVici1.1,_whole_genome_shotgun_sequence	AUGUSTUS	CDS	65692786	65692993	0.49	-	1	ID=g2043.t2.CDS1;Parent=g2043.t2;
NC_088780.1_Calliphora_vicina_chromosome_1,_idCalVici1.1,_whole_genome_shotgun_sequence	AUGUSTUS	exon	65692786	65692993	.	-	.	ID=g2043.t2.exon1;Parent=g2043.t2;
NC_088780.1_Calliphora_vicina_chromosome_1,_idCalVici1.1,_whole_genome_shotgun_sequence	AUGUSTUS	intron	65692994	65693079	0.52	-	.	ID=g2043.t2.intron1;Parent=g2043.t2;
NC_088780.1_Calliphora_vicina_chromosome_1,_idCalVici1.1,_whole_genome_shotgun_sequence	AUGUSTUS	CDS	65693080	65693876	0.52	-	0	ID=g2043.t2.CDS2;Parent=g2043.t2;
NC_088780.1_Calliphora_vicina_chromosome_1,_idCalVici1.1,_whole_genome_shotgun_sequence	AUGUSTUS	exon	65693080	65693876	.	-	.	ID=g2043.t2.exon2;Parent=g2043.t2;
NC_088780.1_Calliphora_vicina_chromosome_1,_idCalVici1.1,_whole_genome_shotgun_sequence	AUGUSTUS	start_codon	65693874	65693876	.	-	0	ID=g2043.t2.start1;Parent=g2043.t2;
NC_088780.1_Calliphora_vicina_chromosome_1,_idCalVici1.1,_whole_genome_shotgun_sequence	AUGUSTUS	gene	65722131	65726403	.	+	.	ID=g2044;
NC_088780.1_Calliphora_vicina_chromosome_1,_idCalVici1.1,_whole_genome_shotgun_sequence	AUGUSTUS	mRNA	65722131	65726403	0.14	+	.	ID=g2044.t1;Parent=g2044;
NC_088780.1_Calliphora_vicina_chromosome_1,_idCalVici1.1,_whole_genome_shotgun_sequence	AUGUSTUS	start_codon	65722131	65722133	.	+	0	ID=g2044.t1.start1;Parent=g2044.t1;
NC_088780.1_Calliphora_vicina_chromosome_1,_idCalVici1.1,_whole_genome_shotgun_sequence	AUGUSTUS	CDS	65722131	65722201	1	+	0	ID=g2044.t1.CDS1;Parent=g2044.t1;
NC_088780.1_Calliphora_vicina_chromosome_1,_idCalVici1.1,_whole_genome_shotgun_sequence	AUGUSTUS	exon	65722131	65722201	.	+	.	ID=g2044.t1.exon1;Parent=g2044.t1;
NC_088780.1_Calliphora_vicina_chromosome_1,_idCalVici1.1,_whole_genome_shotgun_sequence	AUGUSTUS	intron	65722202	65723019	0.89	+	.	ID=g2044.t1.intron1;Parent=g2044.t1;
NC_088780.1_Calliphora_vicina_chromosome_1,_idCalVici1.1,_whole_genome_shotgun_sequence	AUGUSTUS	CDS	65723020	65723374	0.82	+	1	ID=g2044.t1.CDS2;Parent=g2044.t1;
NC_088780.1_Calliphora_vicina_chromosome_1,_idCalVici1.1,_whole_genome_shotgun_sequence	AUGUSTUS	exon	65723020	65723374	.	+	.	ID=g2044.t1.exon2;Parent=g2044.t1;
NC_088780.1_Calliphora_vicina_chromosome_1,_idCalVici1.1,_whole_genome_shotgun_sequence	AUGUSTUS	intron	65723375	65723458	0.84	+	.	ID=g2044.t1.intron2;Parent=g2044.t1;
NC_088780.1_Calliphora_vicina_chromosome_1,_idCalVici1.1,_whole_genome_shotgun_sequence	AUGUSTUS	CDS	65723459	65724786	0.16	+	0	ID=g2044.t1.CDS3;Parent=g2044.t1;
NC_088780.1_Calliphora_vicina_chromosome_1,_idCalVici1.1,_whole_genome_shotgun_sequence	AUGUSTUS	exon	65723459	65724786	.	+	.	ID=g2044.t1.exon3;Parent=g2044.t1;
NC_088780.1_Calliphora_vicina_chromosome_1,_idCalVici1.1,_whole_genome_shotgun_sequence	AUGUSTUS	intron	65724787	65726204	0.21	+	.	ID=g2044.t1.intron3;Parent=g2044.t1;
NC_088780.1_Calliphora_vicina_chromosome_1,_idCalVici1.1,_whole_genome_shotgun_sequence	AUGUSTUS	CDS	65726205	65726403	0.37	+	1	ID=g2044.t1.CDS4;Parent=g2044.t1;
NC_088780.1_Calliphora_vicina_chromosome_1,_idCalVici1.1,_whole_genome_shotgun_sequence	AUGUSTUS	exon	65726205	65726403	.	+	.	ID=g2044.t1.exon4;Parent=g2044.t1;
NC_088780.1_Calliphora_vicina_chromosome_1,_idCalVici1.1,_whole_genome_shotgun_sequence	AUGUSTUS	stop_codon	65726401	65726403	.	+	0	ID=g2044.t1.stop1;Parent=g2044.t1;
NC_088780.1_Calliphora_vicina_chromosome_1,_idCalVici1.1,_whole_genome_shotgun_sequence	AUGUSTUS	gene	65727052	65728035	.	+	.	ID=g2045;
NC_088780.1_Calliphora_vicina_chromosome_1,_idCalVici1.1,_whole_genome_shotgun_sequence	AUGUSTUS	mRNA	65727052	65728035	1	+	.	ID=g2045.t1;Parent=g2045;
NC_088780.1_Calliphora_vicina_chromosome_1,_idCalVici1.1,_whole_genome_shotgun_sequence	AUGUSTUS	start_codon	65727052	65727054	.	+	0	ID=g2045.t1.start1;Parent=g2045.t1;
NC_088780.1_Calliphora_vicina_chromosome_1,_idCalVici1.1,_whole_genome_shotgun_sequence	AUGUSTUS	CDS	65727052	65728035	1	+	0	ID=g2045.t1.CDS1;Parent=g2045.t1;
NC_088780.1_Calliphora_vicina_chromosome_1,_idCalVici1.1,_whole_genome_shotgun_sequence	AUGUSTUS	exon	65727052	65728035	.	+	.	ID=g2045.t1.exon1;Parent=g2045.t1;
NC_088780.1_Calliphora_vicina_chromosome_1,_idCalVici1.1,_whole_genome_shotgun_sequence	AUGUSTUS	stop_codon	65728033	65728035	.	+	0	ID=g2045.t1.stop1;Parent=g2045.t1;
NC_088780.1_Calliphora_vicina_chromosome_1,_idCalVici1.1,_whole_genome_shotgun_sequence	AUGUSTUS	gene	65756973	65757755	.	+	.	ID=g2046;
NC_088780.1_Calliphora_vicina_chromosome_1,_idCalVici1.1,_whole_genome_shotgun_sequence	AUGUSTUS	mRNA	65756973	65757755	0.65	+	.	ID=g2046.t1;Parent=g2046;
NC_088780.1_Calliphora_vicina_chromosome_1,_idCalVici1.1,_whole_genome_shotgun_sequence	AUGUSTUS	start_codon	65756973	65756975	.	+	0	ID=g2046.t1.start1;Parent=g2046.t1;
NC_088780.1_Calliphora_vicina_chromosome_1,_idCalVici1.1,_whole_genome_shotgun_sequence	AUGUSTUS	CDS	65756973	65757755	0.65	+	0	ID=g2046.t1.CDS1;Parent=g2046.t1;
NC_088780.1_Calliphora_vicina_chromosome_1,_idCalVici1.1,_whole_genome_shotgun_sequence	AUGUSTUS	exon	65756973	65757755	.	+	.	ID=g2046.t1.exon1;Parent=g2046.t1;
NC_088780.1_Calliphora_vicina_chromosome_1,_idCalVici1.1,_whole_genome_shotgun_sequence	AUGUSTUS	stop_codon	65757753	65757755	.	+	0	ID=g2046.t1.stop1;Parent=g2046.t1;
NC_088780.1_Calliphora_vicina_chromosome_1,_idCalVici1.1,_whole_genome_shotgun_sequence	AUGUSTUS	gene	65766040	65771142	.	+	.	ID=g2047;
NC_088780.1_Calliphora_vicina_chromosome_1,_idCalVici1.1,_whole_genome_shotgun_sequence	AUGUSTUS	mRNA	65766040	65771142	0.9	+	.	ID=g2047.t1;Parent=g2047;
NC_088780.1_Calliphora_vicina_chromosome_1,_idCalVici1.1,_whole_genome_shotgun_sequence	AUGUSTUS	start_codon	65766040	65766042	.	+	0	ID=g2047.t1.start1;Parent=g2047.t1;
NC_088780.1_Calliphora_vicina_chromosome_1,_idCalVici1.1,_whole_genome_shotgun_sequence	AUGUSTUS	CDS	65766040	65766294	0.9	+	0	ID=g2047.t1.CDS1;Parent=g2047.t1;
NC_088780.1_Calliphora_vicina_chromosome_1,_idCalVici1.1,_whole_genome_shotgun_sequence	AUGUSTUS	exon	65766040	65766294	.	+	.	ID=g2047.t1.exon1;Parent=g2047.t1;
NC_088780.1_Calliphora_vicina_chromosome_1,_idCalVici1.1,_whole_genome_shotgun_sequence	AUGUSTUS	intron	65766295	65770944	1	+	.	ID=g2047.t1.intron1;Parent=g2047.t1;
NC_088780.1_Calliphora_vicina_chromosome_1,_idCalVici1.1,_whole_genome_shotgun_sequence	AUGUSTUS	CDS	65770945	65771142	1	+	0	ID=g2047.t1.CDS2;Parent=g2047.t1;
NC_088780.1_Calliphora_vicina_chromosome_1,_idCalVici1.1,_whole_genome_shotgun_sequence	AUGUSTUS	exon	65770945	65771142	.	+	.	ID=g2047.t1.exon2;Parent=g2047.t1;
NC_088780.1_Calliphora_vicina_chromosome_1,_idCalVici1.1,_whole_genome_shotgun_sequence	AUGUSTUS	stop_codon	65771140	65771142	.	+	0	ID=g2047.t1.stop1;Parent=g2047.t1;
NC_088780.1_Calliphora_vicina_chromosome_1,_idCalVici1.1,_whole_genome_shotgun_sequence	AUGUSTUS	gene	65812148	65813545	.	+	.	ID=g2048;
NC_088780.1_Calliphora_vicina_chromosome_1,_idCalVici1.1,_whole_genome_shotgun_sequence	AUGUSTUS	mRNA	65812148	65813545	1	+	.	ID=g2048.t1;Parent=g2048;
NC_088780.1_Calliphora_vicina_chromosome_1,_idCalVici1.1,_whole_genome_shotgun_sequence	AUGUSTUS	start_codon	65812148	65812150	.	+	0	ID=g2048.t1.start1;Parent=g2048.t1;
NC_088780.1_Calliphora_vicina_chromosome_1,_idCalVici1.1,_whole_genome_shotgun_sequence	AUGUSTUS	CDS	65812148	65813545	1	+	0	ID=g2048.t1.CDS1;Parent=g2048.t1;
NC_088780.1_Calliphora_vicina_chromosome_1,_idCalVici1.1,_whole_genome_shotgun_sequence	AUGUSTUS	exon	65812148	65813545	.	+	.	ID=g2048.t1.exon1;Parent=g2048.t1;
NC_088780.1_Calliphora_vicina_chromosome_1,_idCalVici1.1,_whole_genome_shotgun_sequence	AUGUSTUS	stop_codon	65813543	65813545	.	+	0	ID=g2048.t1.stop1;Parent=g2048.t1;
NC_088780.1_Calliphora_vicina_chromosome_1,_idCalVici1.1,_whole_genome_shotgun_sequence	AUGUSTUS	gene	65813733	65814569	.	+	.	ID=g2049;
NC_088780.1_Calliphora_vicina_chromosome_1,_idCalVici1.1,_whole_genome_shotgun_sequence	AUGUSTUS	mRNA	65813733	65814569	0.9	+	.	ID=g2049.t1;Parent=g2049;
NC_088780.1_Calliphora_vicina_chromosome_1,_idCalVici1.1,_whole_genome_shotgun_sequence	AUGUSTUS	start_codon	65813733	65813735	.	+	0	ID=g2049.t1.start1;Parent=g2049.t1;
NC_088780.1_Calliphora_vicina_chromosome_1,_idCalVici1.1,_whole_genome_shotgun_sequence	AUGUSTUS	CDS	65813733	65814569	0.9	+	0	ID=g2049.t1.CDS1;Parent=g2049.t1;
NC_088780.1_Calliphora_vicina_chromosome_1,_idCalVici1.1,_whole_genome_shotgun_sequence	AUGUSTUS	exon	65813733	65814569	.	+	.	ID=g2049.t1.exon1;Parent=g2049.t1;
NC_088780.1_Calliphora_vicina_chromosome_1,_idCalVici1.1,_whole_genome_shotgun_sequence	AUGUSTUS	stop_codon	65814567	65814569	.	+	0	ID=g2049.t1.stop1;Parent=g2049.t1;
NC_088780.1_Calliphora_vicina_chromosome_1,_idCalVici1.1,_whole_genome_shotgun_sequence	AUGUSTUS	gene	65818277	65822362	.	+	.	ID=g2050;
NC_088780.1_Calliphora_vicina_chromosome_1,_idCalVici1.1,_whole_genome_shotgun_sequence	AUGUSTUS	mRNA	65818277	65822362	1	+	.	ID=g2050.t1;Parent=g2050;
NC_088780.1_Calliphora_vicina_chromosome_1,_idCalVici1.1,_whole_genome_shotgun_sequence	AUGUSTUS	start_codon	65818277	65818279	.	+	0	ID=g2050.t1.start1;Parent=g2050.t1;
NC_088780.1_Calliphora_vicina_chromosome_1,_idCalVici1.1,_whole_genome_shotgun_sequence	AUGUSTUS	CDS	65818277	65822362	1	+	0	ID=g2050.t1.CDS1;Parent=g2050.t1;
NC_088780.1_Calliphora_vicina_chromosome_1,_idCalVici1.1,_whole_genome_shotgun_sequence	AUGUSTUS	exon	65818277	65822362	.	+	.	ID=g2050.t1.exon1;Parent=g2050.t1;
NC_088780.1_Calliphora_vicina_chromosome_1,_idCalVici1.1,_whole_genome_shotgun_sequence	AUGUSTUS	stop_codon	65822360	65822362	.	+	0	ID=g2050.t1.stop1;Parent=g2050.t1;
NC_088780.1_Calliphora_vicina_chromosome_1,_idCalVici1.1,_whole_genome_shotgun_sequence	AUGUSTUS	gene	65835757	65842994	.	+	.	ID=g2051;
NC_088780.1_Calliphora_vicina_chromosome_1,_idCalVici1.1,_whole_genome_shotgun_sequence	AUGUSTUS	mRNA	65835757	65842994	1	+	.	ID=g2051.t1;Parent=g2051;
NC_088780.1_Calliphora_vicina_chromosome_1,_idCalVici1.1,_whole_genome_shotgun_sequence	AUGUSTUS	start_codon	65835757	65835759	.	+	0	ID=g2051.t1.start1;Parent=g2051.t1;
NC_088780.1_Calliphora_vicina_chromosome_1,_idCalVici1.1,_whole_genome_shotgun_sequence	AUGUSTUS	CDS	65835757	65836038	1	+	0	ID=g2051.t1.CDS1;Parent=g2051.t1;
NC_088780.1_Calliphora_vicina_chromosome_1,_idCalVici1.1,_whole_genome_shotgun_sequence	AUGUSTUS	exon	65835757	65836038	.	+	.	ID=g2051.t1.exon1;Parent=g2051.t1;
NC_088780.1_Calliphora_vicina_chromosome_1,_idCalVici1.1,_whole_genome_shotgun_sequence	AUGUSTUS	intron	65836039	65842811	1	+	.	ID=g2051.t1.intron1;Parent=g2051.t1;
NC_088780.1_Calliphora_vicina_chromosome_1,_idCalVici1.1,_whole_genome_shotgun_sequence	AUGUSTUS	CDS	65842812	65842994	1	+	0	ID=g2051.t1.CDS2;Parent=g2051.t1;
NC_088780.1_Calliphora_vicina_chromosome_1,_idCalVici1.1,_whole_genome_shotgun_sequence	AUGUSTUS	exon	65842812	65842994	.	+	.	ID=g2051.t1.exon2;Parent=g2051.t1;
NC_088780.1_Calliphora_vicina_chromosome_1,_idCalVici1.1,_whole_genome_shotgun_sequence	AUGUSTUS	stop_codon	65842992	65842994	.	+	0	ID=g2051.t1.stop1;Parent=g2051.t1;
NC_088780.1_Calliphora_vicina_chromosome_1,_idCalVici1.1,_whole_genome_shotgun_sequence	AUGUSTUS	gene	65856195	65856509	.	-	.	ID=g2052;
NC_088780.1_Calliphora_vicina_chromosome_1,_idCalVici1.1,_whole_genome_shotgun_sequence	AUGUSTUS	mRNA	65856195	65856509	1	-	.	ID=g2052.t1;Parent=g2052;
NC_088780.1_Calliphora_vicina_chromosome_1,_idCalVici1.1,_whole_genome_shotgun_sequence	AUGUSTUS	stop_codon	65856195	65856197	.	-	0	ID=g2052.t1.stop1;Parent=g2052.t1;
NC_088780.1_Calliphora_vicina_chromosome_1,_idCalVici1.1,_whole_genome_shotgun_sequence	AUGUSTUS	CDS	65856195	65856227	1	-	0	ID=g2052.t1.CDS1;Parent=g2052.t1;
NC_088780.1_Calliphora_vicina_chromosome_1,_idCalVici1.1,_whole_genome_shotgun_sequence	AUGUSTUS	exon	65856195	65856227	.	-	.	ID=g2052.t1.exon1;Parent=g2052.t1;
NC_088780.1_Calliphora_vicina_chromosome_1,_idCalVici1.1,_whole_genome_shotgun_sequence	AUGUSTUS	intron	65856228	65856293	1	-	.	ID=g2052.t1.intron1;Parent=g2052.t1;
NC_088780.1_Calliphora_vicina_chromosome_1,_idCalVici1.1,_whole_genome_shotgun_sequence	AUGUSTUS	CDS	65856294	65856509	1	-	0	ID=g2052.t1.CDS2;Parent=g2052.t1;
NC_088780.1_Calliphora_vicina_chromosome_1,_idCalVici1.1,_whole_genome_shotgun_sequence	AUGUSTUS	exon	65856294	65856509	.	-	.	ID=g2052.t1.exon2;Parent=g2052.t1;
NC_088780.1_Calliphora_vicina_chromosome_1,_idCalVici1.1,_whole_genome_shotgun_sequence	AUGUSTUS	start_codon	65856507	65856509	.	-	0	ID=g2052.t1.start1;Parent=g2052.t1;
NC_088780.1_Calliphora_vicina_chromosome_1,_idCalVici1.1,_whole_genome_shotgun_sequence	AUGUSTUS	gene	65873962	65874402	.	+	.	ID=g2053;
NC_088780.1_Calliphora_vicina_chromosome_1,_idCalVici1.1,_whole_genome_shotgun_sequence	AUGUSTUS	mRNA	65873962	65874402	0.99	+	.	ID=g2053.t1;Parent=g2053;
NC_088780.1_Calliphora_vicina_chromosome_1,_idCalVici1.1,_whole_genome_shotgun_sequence	AUGUSTUS	start_codon	65873962	65873964	.	+	0	ID=g2053.t1.start1;Parent=g2053.t1;
NC_088780.1_Calliphora_vicina_chromosome_1,_idCalVici1.1,_whole_genome_shotgun_sequence	AUGUSTUS	CDS	65873962	65874402	0.99	+	0	ID=g2053.t1.CDS1;Parent=g2053.t1;
NC_088780.1_Calliphora_vicina_chromosome_1,_idCalVici1.1,_whole_genome_shotgun_sequence	AUGUSTUS	exon	65873962	65874402	.	+	.	ID=g2053.t1.exon1;Parent=g2053.t1;
NC_088780.1_Calliphora_vicina_chromosome_1,_idCalVici1.1,_whole_genome_shotgun_sequence	AUGUSTUS	stop_codon	65874400	65874402	.	+	0	ID=g2053.t1.stop1;Parent=g2053.t1;
NC_088780.1_Calliphora_vicina_chromosome_1,_idCalVici1.1,_whole_genome_shotgun_sequence	AUGUSTUS	gene	65874569	65875315	.	+	.	ID=g2054;
NC_088780.1_Calliphora_vicina_chromosome_1,_idCalVici1.1,_whole_genome_shotgun_sequence	AUGUSTUS	mRNA	65874569	65875315	0.67	+	.	ID=g2054.t1;Parent=g2054;
NC_088780.1_Calliphora_vicina_chromosome_1,_idCalVici1.1,_whole_genome_shotgun_sequence	AUGUSTUS	start_codon	65874569	65874571	.	+	0	ID=g2054.t1.start1;Parent=g2054.t1;
NC_088780.1_Calliphora_vicina_chromosome_1,_idCalVici1.1,_whole_genome_shotgun_sequence	AUGUSTUS	CDS	65874569	65875069	0.97	+	0	ID=g2054.t1.CDS1;Parent=g2054.t1;
NC_088780.1_Calliphora_vicina_chromosome_1,_idCalVici1.1,_whole_genome_shotgun_sequence	AUGUSTUS	exon	65874569	65875069	.	+	.	ID=g2054.t1.exon1;Parent=g2054.t1;
NC_088780.1_Calliphora_vicina_chromosome_1,_idCalVici1.1,_whole_genome_shotgun_sequence	AUGUSTUS	intron	65875070	65875231	0.7	+	.	ID=g2054.t1.intron1;Parent=g2054.t1;
NC_088780.1_Calliphora_vicina_chromosome_1,_idCalVici1.1,_whole_genome_shotgun_sequence	AUGUSTUS	CDS	65875232	65875315	0.7	+	0	ID=g2054.t1.CDS2;Parent=g2054.t1;
NC_088780.1_Calliphora_vicina_chromosome_1,_idCalVici1.1,_whole_genome_shotgun_sequence	AUGUSTUS	exon	65875232	65875315	.	+	.	ID=g2054.t1.exon2;Parent=g2054.t1;
NC_088780.1_Calliphora_vicina_chromosome_1,_idCalVici1.1,_whole_genome_shotgun_sequence	AUGUSTUS	stop_codon	65875313	65875315	.	+	0	ID=g2054.t1.stop1;Parent=g2054.t1;
NC_088780.1_Calliphora_vicina_chromosome_1,_idCalVici1.1,_whole_genome_shotgun_sequence	AUGUSTUS	gene	65875858	65876676	.	+	.	ID=g2055;
NC_088780.1_Calliphora_vicina_chromosome_1,_idCalVici1.1,_whole_genome_shotgun_sequence	AUGUSTUS	mRNA	65875858	65876676	0.81	+	.	ID=g2055.t1;Parent=g2055;
NC_088780.1_Calliphora_vicina_chromosome_1,_idCalVici1.1,_whole_genome_shotgun_sequence	AUGUSTUS	start_codon	65875858	65875860	.	+	0	ID=g2055.t1.start1;Parent=g2055.t1;
NC_088780.1_Calliphora_vicina_chromosome_1,_idCalVici1.1,_whole_genome_shotgun_sequence	AUGUSTUS	CDS	65875858	65876676	0.81	+	0	ID=g2055.t1.CDS1;Parent=g2055.t1;
NC_088780.1_Calliphora_vicina_chromosome_1,_idCalVici1.1,_whole_genome_shotgun_sequence	AUGUSTUS	exon	65875858	65876676	.	+	.	ID=g2055.t1.exon1;Parent=g2055.t1;
NC_088780.1_Calliphora_vicina_chromosome_1,_idCalVici1.1,_whole_genome_shotgun_sequence	AUGUSTUS	stop_codon	65876674	65876676	.	+	0	ID=g2055.t1.stop1;Parent=g2055.t1;
NC_088780.1_Calliphora_vicina_chromosome_1,_idCalVici1.1,_whole_genome_shotgun_sequence	AUGUSTUS	gene	65877021	65877797	.	+	.	ID=g2056;
NC_088780.1_Calliphora_vicina_chromosome_1,_idCalVici1.1,_whole_genome_shotgun_sequence	AUGUSTUS	mRNA	65877021	65877797	0.81	+	.	ID=g2056.t1;Parent=g2056;
NC_088780.1_Calliphora_vicina_chromosome_1,_idCalVici1.1,_whole_genome_shotgun_sequence	AUGUSTUS	start_codon	65877021	65877023	.	+	0	ID=g2056.t1.start1;Parent=g2056.t1;
NC_088780.1_Calliphora_vicina_chromosome_1,_idCalVici1.1,_whole_genome_shotgun_sequence	AUGUSTUS	CDS	65877021	65877797	0.81	+	0	ID=g2056.t1.CDS1;Parent=g2056.t1;
NC_088780.1_Calliphora_vicina_chromosome_1,_idCalVici1.1,_whole_genome_shotgun_sequence	AUGUSTUS	exon	65877021	65877797	.	+	.	ID=g2056.t1.exon1;Parent=g2056.t1;
NC_088780.1_Calliphora_vicina_chromosome_1,_idCalVici1.1,_whole_genome_shotgun_sequence	AUGUSTUS	stop_codon	65877795	65877797	.	+	0	ID=g2056.t1.stop1;Parent=g2056.t1;
NC_088780.1_Calliphora_vicina_chromosome_1,_idCalVici1.1,_whole_genome_shotgun_sequence	AUGUSTUS	gene	65877852	65878421	.	+	.	ID=g2057;
NC_088780.1_Calliphora_vicina_chromosome_1,_idCalVici1.1,_whole_genome_shotgun_sequence	AUGUSTUS	mRNA	65877852	65878421	1	+	.	ID=g2057.t1;Parent=g2057;
NC_088780.1_Calliphora_vicina_chromosome_1,_idCalVici1.1,_whole_genome_shotgun_sequence	AUGUSTUS	start_codon	65877852	65877854	.	+	0	ID=g2057.t1.start1;Parent=g2057.t1;
NC_088780.1_Calliphora_vicina_chromosome_1,_idCalVici1.1,_whole_genome_shotgun_sequence	AUGUSTUS	CDS	65877852	65878421	1	+	0	ID=g2057.t1.CDS1;Parent=g2057.t1;
NC_088780.1_Calliphora_vicina_chromosome_1,_idCalVici1.1,_whole_genome_shotgun_sequence	AUGUSTUS	exon	65877852	65878421	.	+	.	ID=g2057.t1.exon1;Parent=g2057.t1;
NC_088780.1_Calliphora_vicina_chromosome_1,_idCalVici1.1,_whole_genome_shotgun_sequence	AUGUSTUS	stop_codon	65878419	65878421	.	+	0	ID=g2057.t1.stop1;Parent=g2057.t1;
NC_088780.1_Calliphora_vicina_chromosome_1,_idCalVici1.1,_whole_genome_shotgun_sequence	AUGUSTUS	gene	65879555	65883071	.	-	.	ID=g2058;
NC_088780.1_Calliphora_vicina_chromosome_1,_idCalVici1.1,_whole_genome_shotgun_sequence	AUGUSTUS	mRNA	65879555	65883071	0.25	-	.	ID=g2058.t1;Parent=g2058;
NC_088780.1_Calliphora_vicina_chromosome_1,_idCalVici1.1,_whole_genome_shotgun_sequence	AUGUSTUS	stop_codon	65879555	65879557	.	-	0	ID=g2058.t1.stop1;Parent=g2058.t1;
NC_088780.1_Calliphora_vicina_chromosome_1,_idCalVici1.1,_whole_genome_shotgun_sequence	AUGUSTUS	CDS	65879555	65879622	0.65	-	2	ID=g2058.t1.CDS1;Parent=g2058.t1;
NC_088780.1_Calliphora_vicina_chromosome_1,_idCalVici1.1,_whole_genome_shotgun_sequence	AUGUSTUS	exon	65879555	65879622	.	-	.	ID=g2058.t1.exon1;Parent=g2058.t1;
NC_088780.1_Calliphora_vicina_chromosome_1,_idCalVici1.1,_whole_genome_shotgun_sequence	AUGUSTUS	intron	65879623	65880279	0.38	-	.	ID=g2058.t1.intron1;Parent=g2058.t1;
NC_088780.1_Calliphora_vicina_chromosome_1,_idCalVici1.1,_whole_genome_shotgun_sequence	AUGUSTUS	CDS	65880280	65881084	0.36	-	0	ID=g2058.t1.CDS2;Parent=g2058.t1;
NC_088780.1_Calliphora_vicina_chromosome_1,_idCalVici1.1,_whole_genome_shotgun_sequence	AUGUSTUS	exon	65880280	65881084	.	-	.	ID=g2058.t1.exon2;Parent=g2058.t1;
NC_088780.1_Calliphora_vicina_chromosome_1,_idCalVici1.1,_whole_genome_shotgun_sequence	AUGUSTUS	intron	65881085	65881779	0.79	-	.	ID=g2058.t1.intron2;Parent=g2058.t1;
NC_088780.1_Calliphora_vicina_chromosome_1,_idCalVici1.1,_whole_genome_shotgun_sequence	AUGUSTUS	CDS	65881780	65882088	0.8	-	0	ID=g2058.t1.CDS3;Parent=g2058.t1;
NC_088780.1_Calliphora_vicina_chromosome_1,_idCalVici1.1,_whole_genome_shotgun_sequence	AUGUSTUS	exon	65881780	65882088	.	-	.	ID=g2058.t1.exon3;Parent=g2058.t1;
NC_088780.1_Calliphora_vicina_chromosome_1,_idCalVici1.1,_whole_genome_shotgun_sequence	AUGUSTUS	intron	65882089	65882954	0.76	-	.	ID=g2058.t1.intron3;Parent=g2058.t1;
NC_088780.1_Calliphora_vicina_chromosome_1,_idCalVici1.1,_whole_genome_shotgun_sequence	AUGUSTUS	CDS	65882955	65883071	0.76	-	0	ID=g2058.t1.CDS4;Parent=g2058.t1;
NC_088780.1_Calliphora_vicina_chromosome_1,_idCalVici1.1,_whole_genome_shotgun_sequence	AUGUSTUS	exon	65882955	65883071	.	-	.	ID=g2058.t1.exon4;Parent=g2058.t1;
NC_088780.1_Calliphora_vicina_chromosome_1,_idCalVici1.1,_whole_genome_shotgun_sequence	AUGUSTUS	start_codon	65883069	65883071	.	-	0	ID=g2058.t1.start1;Parent=g2058.t1;
NC_088780.1_Calliphora_vicina_chromosome_1,_idCalVici1.1,_whole_genome_shotgun_sequence	AUGUSTUS	gene	65891677	65923732	.	+	.	ID=g2059;
NC_088780.1_Calliphora_vicina_chromosome_1,_idCalVici1.1,_whole_genome_shotgun_sequence	AUGUSTUS	mRNA	65891677	65923732	0.32	+	.	ID=g2059.t1;Parent=g2059;
NC_088780.1_Calliphora_vicina_chromosome_1,_idCalVici1.1,_whole_genome_shotgun_sequence	AUGUSTUS	start_codon	65891677	65891679	.	+	0	ID=g2059.t1.start1;Parent=g2059.t1;
NC_088780.1_Calliphora_vicina_chromosome_1,_idCalVici1.1,_whole_genome_shotgun_sequence	AUGUSTUS	CDS	65891677	65891781	1	+	0	ID=g2059.t1.CDS1;Parent=g2059.t1;
NC_088780.1_Calliphora_vicina_chromosome_1,_idCalVici1.1,_whole_genome_shotgun_sequence	AUGUSTUS	exon	65891677	65891781	.	+	.	ID=g2059.t1.exon1;Parent=g2059.t1;
NC_088780.1_Calliphora_vicina_chromosome_1,_idCalVici1.1,_whole_genome_shotgun_sequence	AUGUSTUS	intron	65891782	65891843	1	+	.	ID=g2059.t1.intron1;Parent=g2059.t1;
NC_088780.1_Calliphora_vicina_chromosome_1,_idCalVici1.1,_whole_genome_shotgun_sequence	AUGUSTUS	CDS	65891844	65892057	1	+	0	ID=g2059.t1.CDS2;Parent=g2059.t1;
NC_088780.1_Calliphora_vicina_chromosome_1,_idCalVici1.1,_whole_genome_shotgun_sequence	AUGUSTUS	exon	65891844	65892057	.	+	.	ID=g2059.t1.exon2;Parent=g2059.t1;
NC_088780.1_Calliphora_vicina_chromosome_1,_idCalVici1.1,_whole_genome_shotgun_sequence	AUGUSTUS	intron	65892058	65892109	1	+	.	ID=g2059.t1.intron2;Parent=g2059.t1;
NC_088780.1_Calliphora_vicina_chromosome_1,_idCalVici1.1,_whole_genome_shotgun_sequence	AUGUSTUS	CDS	65892110	65892635	1	+	2	ID=g2059.t1.CDS3;Parent=g2059.t1;
NC_088780.1_Calliphora_vicina_chromosome_1,_idCalVici1.1,_whole_genome_shotgun_sequence	AUGUSTUS	exon	65892110	65892635	.	+	.	ID=g2059.t1.exon3;Parent=g2059.t1;
NC_088780.1_Calliphora_vicina_chromosome_1,_idCalVici1.1,_whole_genome_shotgun_sequence	AUGUSTUS	intron	65892636	65892712	1	+	.	ID=g2059.t1.intron3;Parent=g2059.t1;
NC_088780.1_Calliphora_vicina_chromosome_1,_idCalVici1.1,_whole_genome_shotgun_sequence	AUGUSTUS	CDS	65892713	65892895	1	+	1	ID=g2059.t1.CDS4;Parent=g2059.t1;
NC_088780.1_Calliphora_vicina_chromosome_1,_idCalVici1.1,_whole_genome_shotgun_sequence	AUGUSTUS	exon	65892713	65892895	.	+	.	ID=g2059.t1.exon4;Parent=g2059.t1;
NC_088780.1_Calliphora_vicina_chromosome_1,_idCalVici1.1,_whole_genome_shotgun_sequence	AUGUSTUS	intron	65892896	65892952	1	+	.	ID=g2059.t1.intron4;Parent=g2059.t1;
NC_088780.1_Calliphora_vicina_chromosome_1,_idCalVici1.1,_whole_genome_shotgun_sequence	AUGUSTUS	CDS	65892953	65893060	1	+	1	ID=g2059.t1.CDS5;Parent=g2059.t1;
NC_088780.1_Calliphora_vicina_chromosome_1,_idCalVici1.1,_whole_genome_shotgun_sequence	AUGUSTUS	exon	65892953	65893060	.	+	.	ID=g2059.t1.exon5;Parent=g2059.t1;
NC_088780.1_Calliphora_vicina_chromosome_1,_idCalVici1.1,_whole_genome_shotgun_sequence	AUGUSTUS	intron	65893061	65913808	1	+	.	ID=g2059.t1.intron5;Parent=g2059.t1;
NC_088780.1_Calliphora_vicina_chromosome_1,_idCalVici1.1,_whole_genome_shotgun_sequence	AUGUSTUS	CDS	65913809	65913953	1	+	1	ID=g2059.t1.CDS6;Parent=g2059.t1;
NC_088780.1_Calliphora_vicina_chromosome_1,_idCalVici1.1,_whole_genome_shotgun_sequence	AUGUSTUS	exon	65913809	65913953	.	+	.	ID=g2059.t1.exon6;Parent=g2059.t1;
NC_088780.1_Calliphora_vicina_chromosome_1,_idCalVici1.1,_whole_genome_shotgun_sequence	AUGUSTUS	intron	65913954	65914399	1	+	.	ID=g2059.t1.intron6;Parent=g2059.t1;
NC_088780.1_Calliphora_vicina_chromosome_1,_idCalVici1.1,_whole_genome_shotgun_sequence	AUGUSTUS	CDS	65914400	65914621	0.93	+	0	ID=g2059.t1.CDS7;Parent=g2059.t1;
NC_088780.1_Calliphora_vicina_chromosome_1,_idCalVici1.1,_whole_genome_shotgun_sequence	AUGUSTUS	exon	65914400	65914621	.	+	.	ID=g2059.t1.exon7;Parent=g2059.t1;
NC_088780.1_Calliphora_vicina_chromosome_1,_idCalVici1.1,_whole_genome_shotgun_sequence	AUGUSTUS	intron	65914622	65923699	0.32	+	.	ID=g2059.t1.intron7;Parent=g2059.t1;
NC_088780.1_Calliphora_vicina_chromosome_1,_idCalVici1.1,_whole_genome_shotgun_sequence	AUGUSTUS	CDS	65923700	65923732	0.32	+	0	ID=g2059.t1.CDS8;Parent=g2059.t1;
NC_088780.1_Calliphora_vicina_chromosome_1,_idCalVici1.1,_whole_genome_shotgun_sequence	AUGUSTUS	exon	65923700	65923732	.	+	.	ID=g2059.t1.exon8;Parent=g2059.t1;
NC_088780.1_Calliphora_vicina_chromosome_1,_idCalVici1.1,_whole_genome_shotgun_sequence	AUGUSTUS	stop_codon	65923730	65923732	.	+	0	ID=g2059.t1.stop1;Parent=g2059.t1;
NC_088780.1_Calliphora_vicina_chromosome_1,_idCalVici1.1,_whole_genome_shotgun_sequence	GeneMark.hmm3	mRNA	65891677	65893082	.	+	.	ID=g2059.t2;Parent=g2059;
NC_088780.1_Calliphora_vicina_chromosome_1,_idCalVici1.1,_whole_genome_shotgun_sequence	GeneMark.hmm3	start_codon	65891677	65891679	.	+	0	ID=g2059.t2.start1;Parent=g2059.t2;
NC_088780.1_Calliphora_vicina_chromosome_1,_idCalVici1.1,_whole_genome_shotgun_sequence	GeneMark.hmm3	CDS	65891677	65891781	.	+	0	ID=g2059.t2.CDS1;Parent=g2059.t2;
NC_088780.1_Calliphora_vicina_chromosome_1,_idCalVici1.1,_whole_genome_shotgun_sequence	GeneMark.hmm3	exon	65891677	65891781	0	+	.	ID=g2059.t2.exon1;Parent=g2059.t2;
NC_088780.1_Calliphora_vicina_chromosome_1,_idCalVici1.1,_whole_genome_shotgun_sequence	GeneMark.hmm3	intron	65891782	65891843	.	+	0	ID=g2059.t2.intron1;Parent=g2059.t2;
NC_088780.1_Calliphora_vicina_chromosome_1,_idCalVici1.1,_whole_genome_shotgun_sequence	GeneMark.hmm3	CDS	65891844	65892057	.	+	0	ID=g2059.t2.CDS2;Parent=g2059.t2;
NC_088780.1_Calliphora_vicina_chromosome_1,_idCalVici1.1,_whole_genome_shotgun_sequence	GeneMark.hmm3	exon	65891844	65892057	0	+	.	ID=g2059.t2.exon2;Parent=g2059.t2;
NC_088780.1_Calliphora_vicina_chromosome_1,_idCalVici1.1,_whole_genome_shotgun_sequence	GeneMark.hmm3	intron	65892058	65892109	.	+	2	ID=g2059.t2.intron2;Parent=g2059.t2;
NC_088780.1_Calliphora_vicina_chromosome_1,_idCalVici1.1,_whole_genome_shotgun_sequence	GeneMark.hmm3	CDS	65892110	65892635	.	+	2	ID=g2059.t2.CDS3;Parent=g2059.t2;
NC_088780.1_Calliphora_vicina_chromosome_1,_idCalVici1.1,_whole_genome_shotgun_sequence	GeneMark.hmm3	exon	65892110	65892635	0	+	.	ID=g2059.t2.exon3;Parent=g2059.t2;
NC_088780.1_Calliphora_vicina_chromosome_1,_idCalVici1.1,_whole_genome_shotgun_sequence	GeneMark.hmm3	intron	65892636	65892712	.	+	1	ID=g2059.t2.intron3;Parent=g2059.t2;
NC_088780.1_Calliphora_vicina_chromosome_1,_idCalVici1.1,_whole_genome_shotgun_sequence	GeneMark.hmm3	CDS	65892713	65892895	.	+	1	ID=g2059.t2.CDS4;Parent=g2059.t2;
NC_088780.1_Calliphora_vicina_chromosome_1,_idCalVici1.1,_whole_genome_shotgun_sequence	GeneMark.hmm3	exon	65892713	65892895	0	+	.	ID=g2059.t2.exon4;Parent=g2059.t2;
NC_088780.1_Calliphora_vicina_chromosome_1,_idCalVici1.1,_whole_genome_shotgun_sequence	GeneMark.hmm3	intron	65892896	65892952	.	+	1	ID=g2059.t2.intron4;Parent=g2059.t2;
NC_088780.1_Calliphora_vicina_chromosome_1,_idCalVici1.1,_whole_genome_shotgun_sequence	GeneMark.hmm3	CDS	65892953	65893082	.	+	1	ID=g2059.t2.CDS5;Parent=g2059.t2;
NC_088780.1_Calliphora_vicina_chromosome_1,_idCalVici1.1,_whole_genome_shotgun_sequence	GeneMark.hmm3	exon	65892953	65893082	0	+	.	ID=g2059.t2.exon5;Parent=g2059.t2;
NC_088780.1_Calliphora_vicina_chromosome_1,_idCalVici1.1,_whole_genome_shotgun_sequence	GeneMark.hmm3	stop_codon	65893080	65893082	.	+	0	ID=g2059.t2.stop1;Parent=g2059.t2;
NC_088780.1_Calliphora_vicina_chromosome_1,_idCalVici1.1,_whole_genome_shotgun_sequence	AUGUSTUS	gene	65961956	65962900	.	+	.	ID=g2060;
NC_088780.1_Calliphora_vicina_chromosome_1,_idCalVici1.1,_whole_genome_shotgun_sequence	AUGUSTUS	mRNA	65961956	65962900	1	+	.	ID=g2060.t1;Parent=g2060;
NC_088780.1_Calliphora_vicina_chromosome_1,_idCalVici1.1,_whole_genome_shotgun_sequence	AUGUSTUS	start_codon	65961956	65961958	.	+	0	ID=g2060.t1.start1;Parent=g2060.t1;
NC_088780.1_Calliphora_vicina_chromosome_1,_idCalVici1.1,_whole_genome_shotgun_sequence	AUGUSTUS	CDS	65961956	65962900	1	+	0	ID=g2060.t1.CDS1;Parent=g2060.t1;
NC_088780.1_Calliphora_vicina_chromosome_1,_idCalVici1.1,_whole_genome_shotgun_sequence	AUGUSTUS	exon	65961956	65962900	.	+	.	ID=g2060.t1.exon1;Parent=g2060.t1;
NC_088780.1_Calliphora_vicina_chromosome_1,_idCalVici1.1,_whole_genome_shotgun_sequence	AUGUSTUS	stop_codon	65962898	65962900	.	+	0	ID=g2060.t1.stop1;Parent=g2060.t1;
NC_088780.1_Calliphora_vicina_chromosome_1,_idCalVici1.1,_whole_genome_shotgun_sequence	AUGUSTUS	gene	65965945	65966454	.	+	.	ID=g2061;
NC_088780.1_Calliphora_vicina_chromosome_1,_idCalVici1.1,_whole_genome_shotgun_sequence	AUGUSTUS	mRNA	65965945	65966454	0.81	+	.	ID=g2061.t1;Parent=g2061;
NC_088780.1_Calliphora_vicina_chromosome_1,_idCalVici1.1,_whole_genome_shotgun_sequence	AUGUSTUS	start_codon	65965945	65965947	.	+	0	ID=g2061.t1.start1;Parent=g2061.t1;
NC_088780.1_Calliphora_vicina_chromosome_1,_idCalVici1.1,_whole_genome_shotgun_sequence	AUGUSTUS	CDS	65965945	65966454	0.81	+	0	ID=g2061.t1.CDS1;Parent=g2061.t1;
NC_088780.1_Calliphora_vicina_chromosome_1,_idCalVici1.1,_whole_genome_shotgun_sequence	AUGUSTUS	exon	65965945	65966454	.	+	.	ID=g2061.t1.exon1;Parent=g2061.t1;
NC_088780.1_Calliphora_vicina_chromosome_1,_idCalVici1.1,_whole_genome_shotgun_sequence	AUGUSTUS	stop_codon	65966452	65966454	.	+	0	ID=g2061.t1.stop1;Parent=g2061.t1;
NC_088780.1_Calliphora_vicina_chromosome_1,_idCalVici1.1,_whole_genome_shotgun_sequence	AUGUSTUS	gene	65971286	65972365	.	+	.	ID=g2062;
NC_088780.1_Calliphora_vicina_chromosome_1,_idCalVici1.1,_whole_genome_shotgun_sequence	AUGUSTUS	mRNA	65971286	65972365	1	+	.	ID=g2062.t1;Parent=g2062;
NC_088780.1_Calliphora_vicina_chromosome_1,_idCalVici1.1,_whole_genome_shotgun_sequence	AUGUSTUS	start_codon	65971286	65971288	.	+	0	ID=g2062.t1.start1;Parent=g2062.t1;
NC_088780.1_Calliphora_vicina_chromosome_1,_idCalVici1.1,_whole_genome_shotgun_sequence	AUGUSTUS	CDS	65971286	65972365	1	+	0	ID=g2062.t1.CDS1;Parent=g2062.t1;
NC_088780.1_Calliphora_vicina_chromosome_1,_idCalVici1.1,_whole_genome_shotgun_sequence	AUGUSTUS	exon	65971286	65972365	.	+	.	ID=g2062.t1.exon1;Parent=g2062.t1;
NC_088780.1_Calliphora_vicina_chromosome_1,_idCalVici1.1,_whole_genome_shotgun_sequence	AUGUSTUS	stop_codon	65972363	65972365	.	+	0	ID=g2062.t1.stop1;Parent=g2062.t1;
NC_088780.1_Calliphora_vicina_chromosome_1,_idCalVici1.1,_whole_genome_shotgun_sequence	AUGUSTUS	gene	65997865	65998252	.	-	.	ID=g2063;
NC_088780.1_Calliphora_vicina_chromosome_1,_idCalVici1.1,_whole_genome_shotgun_sequence	AUGUSTUS	mRNA	65997865	65998252	0.78	-	.	ID=g2063.t1;Parent=g2063;
NC_088780.1_Calliphora_vicina_chromosome_1,_idCalVici1.1,_whole_genome_shotgun_sequence	AUGUSTUS	stop_codon	65997865	65997867	.	-	0	ID=g2063.t1.stop1;Parent=g2063.t1;
NC_088780.1_Calliphora_vicina_chromosome_1,_idCalVici1.1,_whole_genome_shotgun_sequence	AUGUSTUS	CDS	65997865	65998032	1	-	0	ID=g2063.t1.CDS1;Parent=g2063.t1;
NC_088780.1_Calliphora_vicina_chromosome_1,_idCalVici1.1,_whole_genome_shotgun_sequence	AUGUSTUS	exon	65997865	65998032	.	-	.	ID=g2063.t1.exon1;Parent=g2063.t1;
NC_088780.1_Calliphora_vicina_chromosome_1,_idCalVici1.1,_whole_genome_shotgun_sequence	AUGUSTUS	intron	65998033	65998090	1	-	.	ID=g2063.t1.intron1;Parent=g2063.t1;
NC_088780.1_Calliphora_vicina_chromosome_1,_idCalVici1.1,_whole_genome_shotgun_sequence	AUGUSTUS	CDS	65998091	65998252	0.78	-	0	ID=g2063.t1.CDS2;Parent=g2063.t1;
NC_088780.1_Calliphora_vicina_chromosome_1,_idCalVici1.1,_whole_genome_shotgun_sequence	AUGUSTUS	exon	65998091	65998252	.	-	.	ID=g2063.t1.exon2;Parent=g2063.t1;
NC_088780.1_Calliphora_vicina_chromosome_1,_idCalVici1.1,_whole_genome_shotgun_sequence	AUGUSTUS	start_codon	65998250	65998252	.	-	0	ID=g2063.t1.start1;Parent=g2063.t1;
NC_088780.1_Calliphora_vicina_chromosome_1,_idCalVici1.1,_whole_genome_shotgun_sequence	AUGUSTUS	gene	66036897	66042242	.	-	.	ID=g2064;
NC_088780.1_Calliphora_vicina_chromosome_1,_idCalVici1.1,_whole_genome_shotgun_sequence	AUGUSTUS	mRNA	66036897	66042242	1	-	.	ID=g2064.t1;Parent=g2064;
NC_088780.1_Calliphora_vicina_chromosome_1,_idCalVici1.1,_whole_genome_shotgun_sequence	AUGUSTUS	stop_codon	66036897	66036899	.	-	0	ID=g2064.t1.stop1;Parent=g2064.t1;
NC_088780.1_Calliphora_vicina_chromosome_1,_idCalVici1.1,_whole_genome_shotgun_sequence	AUGUSTUS	CDS	66036897	66042242	1	-	0	ID=g2064.t1.CDS1;Parent=g2064.t1;
NC_088780.1_Calliphora_vicina_chromosome_1,_idCalVici1.1,_whole_genome_shotgun_sequence	AUGUSTUS	exon	66036897	66042242	.	-	.	ID=g2064.t1.exon1;Parent=g2064.t1;
NC_088780.1_Calliphora_vicina_chromosome_1,_idCalVici1.1,_whole_genome_shotgun_sequence	AUGUSTUS	start_codon	66042240	66042242	.	-	0	ID=g2064.t1.start1;Parent=g2064.t1;
NC_088780.1_Calliphora_vicina_chromosome_1,_idCalVici1.1,_whole_genome_shotgun_sequence	AUGUSTUS	gene	66049688	66053552	.	-	.	ID=g2065;
NC_088780.1_Calliphora_vicina_chromosome_1,_idCalVici1.1,_whole_genome_shotgun_sequence	AUGUSTUS	mRNA	66049688	66052045	0.39	-	.	ID=g2065.t1;Parent=g2065;
NC_088780.1_Calliphora_vicina_chromosome_1,_idCalVici1.1,_whole_genome_shotgun_sequence	AUGUSTUS	stop_codon	66049688	66049690	.	-	0	ID=g2065.t1.stop1;Parent=g2065.t1;
NC_088780.1_Calliphora_vicina_chromosome_1,_idCalVici1.1,_whole_genome_shotgun_sequence	AUGUSTUS	CDS	66049688	66049898	0.72	-	1	ID=g2065.t1.CDS1;Parent=g2065.t1;
NC_088780.1_Calliphora_vicina_chromosome_1,_idCalVici1.1,_whole_genome_shotgun_sequence	AUGUSTUS	exon	66049688	66049898	.	-	.	ID=g2065.t1.exon1;Parent=g2065.t1;
NC_088780.1_Calliphora_vicina_chromosome_1,_idCalVici1.1,_whole_genome_shotgun_sequence	AUGUSTUS	intron	66049899	66049960	0.61	-	.	ID=g2065.t1.intron1;Parent=g2065.t1;
NC_088780.1_Calliphora_vicina_chromosome_1,_idCalVici1.1,_whole_genome_shotgun_sequence	AUGUSTUS	CDS	66049961	66051521	0.61	-	2	ID=g2065.t1.CDS2;Parent=g2065.t1;
NC_088780.1_Calliphora_vicina_chromosome_1,_idCalVici1.1,_whole_genome_shotgun_sequence	AUGUSTUS	exon	66049961	66051521	.	-	.	ID=g2065.t1.exon2;Parent=g2065.t1;
NC_088780.1_Calliphora_vicina_chromosome_1,_idCalVici1.1,_whole_genome_shotgun_sequence	AUGUSTUS	intron	66051522	66051786	1	-	.	ID=g2065.t1.intron2;Parent=g2065.t1;
NC_088780.1_Calliphora_vicina_chromosome_1,_idCalVici1.1,_whole_genome_shotgun_sequence	AUGUSTUS	CDS	66051787	66052045	0.6	-	0	ID=g2065.t1.CDS3;Parent=g2065.t1;
NC_088780.1_Calliphora_vicina_chromosome_1,_idCalVici1.1,_whole_genome_shotgun_sequence	AUGUSTUS	exon	66051787	66052045	.	-	.	ID=g2065.t1.exon3;Parent=g2065.t1;
NC_088780.1_Calliphora_vicina_chromosome_1,_idCalVici1.1,_whole_genome_shotgun_sequence	AUGUSTUS	start_codon	66052043	66052045	.	-	0	ID=g2065.t1.start1;Parent=g2065.t1;
NC_088780.1_Calliphora_vicina_chromosome_1,_idCalVici1.1,_whole_genome_shotgun_sequence	AUGUSTUS	mRNA	66049688	66053552	0.15	-	.	ID=g2065.t2;Parent=g2065;
NC_088780.1_Calliphora_vicina_chromosome_1,_idCalVici1.1,_whole_genome_shotgun_sequence	AUGUSTUS	stop_codon	66049688	66049690	.	-	0	ID=g2065.t2.stop1;Parent=g2065.t2;
NC_088780.1_Calliphora_vicina_chromosome_1,_idCalVici1.1,_whole_genome_shotgun_sequence	AUGUSTUS	CDS	66049688	66049898	0.67	-	1	ID=g2065.t2.CDS1;Parent=g2065.t2;
NC_088780.1_Calliphora_vicina_chromosome_1,_idCalVici1.1,_whole_genome_shotgun_sequence	AUGUSTUS	exon	66049688	66049898	.	-	.	ID=g2065.t2.exon1;Parent=g2065.t2;
NC_088780.1_Calliphora_vicina_chromosome_1,_idCalVici1.1,_whole_genome_shotgun_sequence	AUGUSTUS	intron	66049899	66049960	0.57	-	.	ID=g2065.t2.intron1;Parent=g2065.t2;
NC_088780.1_Calliphora_vicina_chromosome_1,_idCalVici1.1,_whole_genome_shotgun_sequence	AUGUSTUS	CDS	66049961	66051521	0.57	-	2	ID=g2065.t2.CDS2;Parent=g2065.t2;
NC_088780.1_Calliphora_vicina_chromosome_1,_idCalVici1.1,_whole_genome_shotgun_sequence	AUGUSTUS	exon	66049961	66051521	.	-	.	ID=g2065.t2.exon2;Parent=g2065.t2;
NC_088780.1_Calliphora_vicina_chromosome_1,_idCalVici1.1,_whole_genome_shotgun_sequence	AUGUSTUS	intron	66051522	66052626	0.61	-	.	ID=g2065.t2.intron2;Parent=g2065.t2;
NC_088780.1_Calliphora_vicina_chromosome_1,_idCalVici1.1,_whole_genome_shotgun_sequence	AUGUSTUS	CDS	66052627	66053463	0.28	-	2	ID=g2065.t2.CDS3;Parent=g2065.t2;
NC_088780.1_Calliphora_vicina_chromosome_1,_idCalVici1.1,_whole_genome_shotgun_sequence	AUGUSTUS	exon	66052627	66053463	.	-	.	ID=g2065.t2.exon3;Parent=g2065.t2;
NC_088780.1_Calliphora_vicina_chromosome_1,_idCalVici1.1,_whole_genome_shotgun_sequence	AUGUSTUS	intron	66053464	66053509	0.51	-	.	ID=g2065.t2.intron3;Parent=g2065.t2;
NC_088780.1_Calliphora_vicina_chromosome_1,_idCalVici1.1,_whole_genome_shotgun_sequence	AUGUSTUS	CDS	66053510	66053552	0.57	-	0	ID=g2065.t2.CDS4;Parent=g2065.t2;
NC_088780.1_Calliphora_vicina_chromosome_1,_idCalVici1.1,_whole_genome_shotgun_sequence	AUGUSTUS	exon	66053510	66053552	.	-	.	ID=g2065.t2.exon4;Parent=g2065.t2;
NC_088780.1_Calliphora_vicina_chromosome_1,_idCalVici1.1,_whole_genome_shotgun_sequence	AUGUSTUS	start_codon	66053550	66053552	.	-	0	ID=g2065.t2.start1;Parent=g2065.t2;
NC_088780.1_Calliphora_vicina_chromosome_1,_idCalVici1.1,_whole_genome_shotgun_sequence	AUGUSTUS	gene	66091831	66095689	.	-	.	ID=g2066;
NC_088780.1_Calliphora_vicina_chromosome_1,_idCalVici1.1,_whole_genome_shotgun_sequence	AUGUSTUS	mRNA	66091831	66095689	0.39	-	.	ID=g2066.t1;Parent=g2066;
NC_088780.1_Calliphora_vicina_chromosome_1,_idCalVici1.1,_whole_genome_shotgun_sequence	AUGUSTUS	stop_codon	66091831	66091833	.	-	0	ID=g2066.t1.stop1;Parent=g2066.t1;
NC_088780.1_Calliphora_vicina_chromosome_1,_idCalVici1.1,_whole_genome_shotgun_sequence	AUGUSTUS	CDS	66091831	66091961	0.54	-	2	ID=g2066.t1.CDS1;Parent=g2066.t1;
NC_088780.1_Calliphora_vicina_chromosome_1,_idCalVici1.1,_whole_genome_shotgun_sequence	AUGUSTUS	exon	66091831	66091961	.	-	.	ID=g2066.t1.exon1;Parent=g2066.t1;
NC_088780.1_Calliphora_vicina_chromosome_1,_idCalVici1.1,_whole_genome_shotgun_sequence	AUGUSTUS	intron	66091962	66093543	0.52	-	.	ID=g2066.t1.intron1;Parent=g2066.t1;
NC_088780.1_Calliphora_vicina_chromosome_1,_idCalVici1.1,_whole_genome_shotgun_sequence	AUGUSTUS	CDS	66093544	66093885	0.74	-	2	ID=g2066.t1.CDS2;Parent=g2066.t1;
NC_088780.1_Calliphora_vicina_chromosome_1,_idCalVici1.1,_whole_genome_shotgun_sequence	AUGUSTUS	exon	66093544	66093885	.	-	.	ID=g2066.t1.exon2;Parent=g2066.t1;
NC_088780.1_Calliphora_vicina_chromosome_1,_idCalVici1.1,_whole_genome_shotgun_sequence	AUGUSTUS	intron	66093886	66094710	0.93	-	.	ID=g2066.t1.intron2;Parent=g2066.t1;
NC_088780.1_Calliphora_vicina_chromosome_1,_idCalVici1.1,_whole_genome_shotgun_sequence	AUGUSTUS	CDS	66094711	66094761	0.93	-	2	ID=g2066.t1.CDS3;Parent=g2066.t1;
NC_088780.1_Calliphora_vicina_chromosome_1,_idCalVici1.1,_whole_genome_shotgun_sequence	AUGUSTUS	exon	66094711	66094761	.	-	.	ID=g2066.t1.exon3;Parent=g2066.t1;
NC_088780.1_Calliphora_vicina_chromosome_1,_idCalVici1.1,_whole_genome_shotgun_sequence	AUGUSTUS	intron	66094762	66095649	1	-	.	ID=g2066.t1.intron3;Parent=g2066.t1;
NC_088780.1_Calliphora_vicina_chromosome_1,_idCalVici1.1,_whole_genome_shotgun_sequence	AUGUSTUS	CDS	66095650	66095689	1	-	0	ID=g2066.t1.CDS4;Parent=g2066.t1;
NC_088780.1_Calliphora_vicina_chromosome_1,_idCalVici1.1,_whole_genome_shotgun_sequence	AUGUSTUS	exon	66095650	66095689	.	-	.	ID=g2066.t1.exon4;Parent=g2066.t1;
NC_088780.1_Calliphora_vicina_chromosome_1,_idCalVici1.1,_whole_genome_shotgun_sequence	AUGUSTUS	start_codon	66095687	66095689	.	-	0	ID=g2066.t1.start1;Parent=g2066.t1;
NC_088780.1_Calliphora_vicina_chromosome_1,_idCalVici1.1,_whole_genome_shotgun_sequence	AUGUSTUS	gene	66096387	66096620	.	-	.	ID=g2067;
NC_088780.1_Calliphora_vicina_chromosome_1,_idCalVici1.1,_whole_genome_shotgun_sequence	AUGUSTUS	mRNA	66096387	66096620	1	-	.	ID=g2067.t1;Parent=g2067;
NC_088780.1_Calliphora_vicina_chromosome_1,_idCalVici1.1,_whole_genome_shotgun_sequence	AUGUSTUS	stop_codon	66096387	66096389	.	-	0	ID=g2067.t1.stop1;Parent=g2067.t1;
NC_088780.1_Calliphora_vicina_chromosome_1,_idCalVici1.1,_whole_genome_shotgun_sequence	AUGUSTUS	CDS	66096387	66096620	1	-	0	ID=g2067.t1.CDS1;Parent=g2067.t1;
NC_088780.1_Calliphora_vicina_chromosome_1,_idCalVici1.1,_whole_genome_shotgun_sequence	AUGUSTUS	exon	66096387	66096620	.	-	.	ID=g2067.t1.exon1;Parent=g2067.t1;
NC_088780.1_Calliphora_vicina_chromosome_1,_idCalVici1.1,_whole_genome_shotgun_sequence	AUGUSTUS	start_codon	66096618	66096620	.	-	0	ID=g2067.t1.start1;Parent=g2067.t1;
NC_088780.1_Calliphora_vicina_chromosome_1,_idCalVici1.1,_whole_genome_shotgun_sequence	AUGUSTUS	gene	66118557	66123075	.	-	.	ID=g2068;
NC_088780.1_Calliphora_vicina_chromosome_1,_idCalVici1.1,_whole_genome_shotgun_sequence	AUGUSTUS	mRNA	66118557	66119104	0.66	-	.	ID=g2068.t1;Parent=g2068;
NC_088780.1_Calliphora_vicina_chromosome_1,_idCalVici1.1,_whole_genome_shotgun_sequence	AUGUSTUS	stop_codon	66118557	66118559	.	-	0	ID=g2068.t1.stop1;Parent=g2068.t1;
NC_088780.1_Calliphora_vicina_chromosome_1,_idCalVici1.1,_whole_genome_shotgun_sequence	AUGUSTUS	CDS	66118557	66118769	0.78	-	0	ID=g2068.t1.CDS1;Parent=g2068.t1;
NC_088780.1_Calliphora_vicina_chromosome_1,_idCalVici1.1,_whole_genome_shotgun_sequence	AUGUSTUS	exon	66118557	66118769	.	-	.	ID=g2068.t1.exon1;Parent=g2068.t1;
NC_088780.1_Calliphora_vicina_chromosome_1,_idCalVici1.1,_whole_genome_shotgun_sequence	AUGUSTUS	intron	66118770	66118828	1	-	.	ID=g2068.t1.intron1;Parent=g2068.t1;
NC_088780.1_Calliphora_vicina_chromosome_1,_idCalVici1.1,_whole_genome_shotgun_sequence	AUGUSTUS	CDS	66118829	66119104	0.87	-	0	ID=g2068.t1.CDS2;Parent=g2068.t1;
NC_088780.1_Calliphora_vicina_chromosome_1,_idCalVici1.1,_whole_genome_shotgun_sequence	AUGUSTUS	exon	66118829	66119104	.	-	.	ID=g2068.t1.exon2;Parent=g2068.t1;
NC_088780.1_Calliphora_vicina_chromosome_1,_idCalVici1.1,_whole_genome_shotgun_sequence	AUGUSTUS	start_codon	66119102	66119104	.	-	0	ID=g2068.t1.start1;Parent=g2068.t1;
NC_088780.1_Calliphora_vicina_chromosome_1,_idCalVici1.1,_whole_genome_shotgun_sequence	AUGUSTUS	mRNA	66118557	66123075	0.36	-	.	ID=g2068.t2;Parent=g2068;
NC_088780.1_Calliphora_vicina_chromosome_1,_idCalVici1.1,_whole_genome_shotgun_sequence	AUGUSTUS	stop_codon	66118557	66118559	.	-	0	ID=g2068.t2.stop1;Parent=g2068.t2;
NC_088780.1_Calliphora_vicina_chromosome_1,_idCalVici1.1,_whole_genome_shotgun_sequence	AUGUSTUS	CDS	66118557	66118769	0.74	-	0	ID=g2068.t2.CDS1;Parent=g2068.t2;
NC_088780.1_Calliphora_vicina_chromosome_1,_idCalVici1.1,_whole_genome_shotgun_sequence	AUGUSTUS	exon	66118557	66118769	.	-	.	ID=g2068.t2.exon1;Parent=g2068.t2;
NC_088780.1_Calliphora_vicina_chromosome_1,_idCalVici1.1,_whole_genome_shotgun_sequence	AUGUSTUS	intron	66118770	66118828	1	-	.	ID=g2068.t2.intron1;Parent=g2068.t2;
NC_088780.1_Calliphora_vicina_chromosome_1,_idCalVici1.1,_whole_genome_shotgun_sequence	AUGUSTUS	CDS	66118829	66119175	1	-	2	ID=g2068.t2.CDS2;Parent=g2068.t2;
NC_088780.1_Calliphora_vicina_chromosome_1,_idCalVici1.1,_whole_genome_shotgun_sequence	AUGUSTUS	exon	66118829	66119175	.	-	.	ID=g2068.t2.exon2;Parent=g2068.t2;
NC_088780.1_Calliphora_vicina_chromosome_1,_idCalVici1.1,_whole_genome_shotgun_sequence	AUGUSTUS	intron	66119176	66123029	0.52	-	.	ID=g2068.t2.intron2;Parent=g2068.t2;
NC_088780.1_Calliphora_vicina_chromosome_1,_idCalVici1.1,_whole_genome_shotgun_sequence	AUGUSTUS	CDS	66123030	66123075	0.51	-	0	ID=g2068.t2.CDS3;Parent=g2068.t2;
NC_088780.1_Calliphora_vicina_chromosome_1,_idCalVici1.1,_whole_genome_shotgun_sequence	AUGUSTUS	exon	66123030	66123075	.	-	.	ID=g2068.t2.exon3;Parent=g2068.t2;
NC_088780.1_Calliphora_vicina_chromosome_1,_idCalVici1.1,_whole_genome_shotgun_sequence	AUGUSTUS	start_codon	66123073	66123075	.	-	0	ID=g2068.t2.start1;Parent=g2068.t2;
NC_088780.1_Calliphora_vicina_chromosome_1,_idCalVici1.1,_whole_genome_shotgun_sequence	AUGUSTUS	gene	66204973	66205551	.	-	.	ID=g2069;
NC_088780.1_Calliphora_vicina_chromosome_1,_idCalVici1.1,_whole_genome_shotgun_sequence	AUGUSTUS	mRNA	66204973	66205551	0.72	-	.	ID=g2069.t1;Parent=g2069;
NC_088780.1_Calliphora_vicina_chromosome_1,_idCalVici1.1,_whole_genome_shotgun_sequence	AUGUSTUS	stop_codon	66204973	66204975	.	-	0	ID=g2069.t1.stop1;Parent=g2069.t1;
NC_088780.1_Calliphora_vicina_chromosome_1,_idCalVici1.1,_whole_genome_shotgun_sequence	AUGUSTUS	CDS	66204973	66205551	0.72	-	0	ID=g2069.t1.CDS1;Parent=g2069.t1;
NC_088780.1_Calliphora_vicina_chromosome_1,_idCalVici1.1,_whole_genome_shotgun_sequence	AUGUSTUS	exon	66204973	66205551	.	-	.	ID=g2069.t1.exon1;Parent=g2069.t1;
NC_088780.1_Calliphora_vicina_chromosome_1,_idCalVici1.1,_whole_genome_shotgun_sequence	AUGUSTUS	start_codon	66205549	66205551	.	-	0	ID=g2069.t1.start1;Parent=g2069.t1;
NC_088780.1_Calliphora_vicina_chromosome_1,_idCalVici1.1,_whole_genome_shotgun_sequence	AUGUSTUS	gene	66204973	66206865	.	-	.	ID=g2070;
NC_088780.1_Calliphora_vicina_chromosome_1,_idCalVici1.1,_whole_genome_shotgun_sequence	AUGUSTUS	mRNA	66206445	66206865	0.72	-	.	ID=g2070.t1;Parent=g2070;
NC_088780.1_Calliphora_vicina_chromosome_1,_idCalVici1.1,_whole_genome_shotgun_sequence	AUGUSTUS	stop_codon	66206445	66206447	.	-	0	ID=g2070.t1.stop1;Parent=g2070.t1;
NC_088780.1_Calliphora_vicina_chromosome_1,_idCalVici1.1,_whole_genome_shotgun_sequence	AUGUSTUS	CDS	66206445	66206783	0.72	-	0	ID=g2070.t1.CDS1;Parent=g2070.t1;
NC_088780.1_Calliphora_vicina_chromosome_1,_idCalVici1.1,_whole_genome_shotgun_sequence	AUGUSTUS	exon	66206445	66206783	.	-	.	ID=g2070.t1.exon1;Parent=g2070.t1;
NC_088780.1_Calliphora_vicina_chromosome_1,_idCalVici1.1,_whole_genome_shotgun_sequence	AUGUSTUS	intron	66206784	66206859	0.77	-	.	ID=g2070.t1.intron1;Parent=g2070.t1;
NC_088780.1_Calliphora_vicina_chromosome_1,_idCalVici1.1,_whole_genome_shotgun_sequence	AUGUSTUS	CDS	66206860	66206865	1	-	0	ID=g2070.t1.CDS2;Parent=g2070.t1;
NC_088780.1_Calliphora_vicina_chromosome_1,_idCalVici1.1,_whole_genome_shotgun_sequence	AUGUSTUS	exon	66206860	66206865	.	-	.	ID=g2070.t1.exon2;Parent=g2070.t1;
NC_088780.1_Calliphora_vicina_chromosome_1,_idCalVici1.1,_whole_genome_shotgun_sequence	AUGUSTUS	start_codon	66206863	66206865	.	-	0	ID=g2070.t1.start1;Parent=g2070.t1;
NC_088780.1_Calliphora_vicina_chromosome_1,_idCalVici1.1,_whole_genome_shotgun_sequence	AUGUSTUS	mRNA	66204973	66206865	0.38	-	.	ID=g2070.t2;Parent=g2070;
NC_088780.1_Calliphora_vicina_chromosome_1,_idCalVici1.1,_whole_genome_shotgun_sequence	AUGUSTUS	stop_codon	66204973	66204975	.	-	0	ID=g2070.t2.stop1;Parent=g2070.t2;
NC_088780.1_Calliphora_vicina_chromosome_1,_idCalVici1.1,_whole_genome_shotgun_sequence	AUGUSTUS	CDS	66204973	66205267	0.55	-	1	ID=g2070.t2.CDS1;Parent=g2070.t2;
NC_088780.1_Calliphora_vicina_chromosome_1,_idCalVici1.1,_whole_genome_shotgun_sequence	AUGUSTUS	exon	66204973	66205267	.	-	.	ID=g2070.t2.exon1;Parent=g2070.t2;
NC_088780.1_Calliphora_vicina_chromosome_1,_idCalVici1.1,_whole_genome_shotgun_sequence	AUGUSTUS	intron	66205268	66206478	0.38	-	.	ID=g2070.t2.intron1;Parent=g2070.t2;
NC_088780.1_Calliphora_vicina_chromosome_1,_idCalVici1.1,_whole_genome_shotgun_sequence	AUGUSTUS	CDS	66206479	66206783	0.48	-	0	ID=g2070.t2.CDS2;Parent=g2070.t2;
NC_088780.1_Calliphora_vicina_chromosome_1,_idCalVici1.1,_whole_genome_shotgun_sequence	AUGUSTUS	exon	66206479	66206783	.	-	.	ID=g2070.t2.exon2;Parent=g2070.t2;
NC_088780.1_Calliphora_vicina_chromosome_1,_idCalVici1.1,_whole_genome_shotgun_sequence	AUGUSTUS	intron	66206784	66206859	0.77	-	.	ID=g2070.t2.intron2;Parent=g2070.t2;
NC_088780.1_Calliphora_vicina_chromosome_1,_idCalVici1.1,_whole_genome_shotgun_sequence	AUGUSTUS	CDS	66206860	66206865	0.81	-	0	ID=g2070.t2.CDS3;Parent=g2070.t2;
NC_088780.1_Calliphora_vicina_chromosome_1,_idCalVici1.1,_whole_genome_shotgun_sequence	AUGUSTUS	exon	66206860	66206865	.	-	.	ID=g2070.t2.exon3;Parent=g2070.t2;
NC_088780.1_Calliphora_vicina_chromosome_1,_idCalVici1.1,_whole_genome_shotgun_sequence	AUGUSTUS	start_codon	66206863	66206865	.	-	0	ID=g2070.t2.start1;Parent=g2070.t2;
NC_088780.1_Calliphora_vicina_chromosome_1,_idCalVici1.1,_whole_genome_shotgun_sequence	AUGUSTUS	gene	66212024	66212326	.	-	.	ID=g2071;
NC_088780.1_Calliphora_vicina_chromosome_1,_idCalVici1.1,_whole_genome_shotgun_sequence	AUGUSTUS	mRNA	66212024	66212290	1	-	.	ID=g2071.t1;Parent=g2071;
NC_088780.1_Calliphora_vicina_chromosome_1,_idCalVici1.1,_whole_genome_shotgun_sequence	AUGUSTUS	stop_codon	66212024	66212026	.	-	0	ID=g2071.t1.stop1;Parent=g2071.t1;
NC_088780.1_Calliphora_vicina_chromosome_1,_idCalVici1.1,_whole_genome_shotgun_sequence	AUGUSTUS	CDS	66212024	66212290	1	-	0	ID=g2071.t1.CDS1;Parent=g2071.t1;
NC_088780.1_Calliphora_vicina_chromosome_1,_idCalVici1.1,_whole_genome_shotgun_sequence	AUGUSTUS	exon	66212024	66212290	.	-	.	ID=g2071.t1.exon1;Parent=g2071.t1;
NC_088780.1_Calliphora_vicina_chromosome_1,_idCalVici1.1,_whole_genome_shotgun_sequence	AUGUSTUS	start_codon	66212288	66212290	.	-	0	ID=g2071.t1.start1;Parent=g2071.t1;
NC_088780.1_Calliphora_vicina_chromosome_1,_idCalVici1.1,_whole_genome_shotgun_sequence	AUGUSTUS	mRNA	66212024	66212326	0.76	-	.	ID=g2071.t2;Parent=g2071;
NC_088780.1_Calliphora_vicina_chromosome_1,_idCalVici1.1,_whole_genome_shotgun_sequence	AUGUSTUS	stop_codon	66212024	66212026	.	-	0	ID=g2071.t2.stop1;Parent=g2071.t2;
NC_088780.1_Calliphora_vicina_chromosome_1,_idCalVici1.1,_whole_genome_shotgun_sequence	AUGUSTUS	CDS	66212024	66212326	0.76	-	0	ID=g2071.t2.CDS1;Parent=g2071.t2;
NC_088780.1_Calliphora_vicina_chromosome_1,_idCalVici1.1,_whole_genome_shotgun_sequence	AUGUSTUS	exon	66212024	66212326	.	-	.	ID=g2071.t2.exon1;Parent=g2071.t2;
NC_088780.1_Calliphora_vicina_chromosome_1,_idCalVici1.1,_whole_genome_shotgun_sequence	AUGUSTUS	start_codon	66212324	66212326	.	-	0	ID=g2071.t2.start1;Parent=g2071.t2;
NC_088780.1_Calliphora_vicina_chromosome_1,_idCalVici1.1,_whole_genome_shotgun_sequence	AUGUSTUS	gene	66212404	66213359	.	-	.	ID=g2072;
NC_088780.1_Calliphora_vicina_chromosome_1,_idCalVici1.1,_whole_genome_shotgun_sequence	AUGUSTUS	mRNA	66212404	66212736	1	-	.	ID=g2072.t1;Parent=g2072;
NC_088780.1_Calliphora_vicina_chromosome_1,_idCalVici1.1,_whole_genome_shotgun_sequence	AUGUSTUS	stop_codon	66212404	66212406	.	-	0	ID=g2072.t1.stop1;Parent=g2072.t1;
NC_088780.1_Calliphora_vicina_chromosome_1,_idCalVici1.1,_whole_genome_shotgun_sequence	AUGUSTUS	CDS	66212404	66212736	1	-	0	ID=g2072.t1.CDS1;Parent=g2072.t1;
NC_088780.1_Calliphora_vicina_chromosome_1,_idCalVici1.1,_whole_genome_shotgun_sequence	AUGUSTUS	exon	66212404	66212736	.	-	.	ID=g2072.t1.exon1;Parent=g2072.t1;
NC_088780.1_Calliphora_vicina_chromosome_1,_idCalVici1.1,_whole_genome_shotgun_sequence	AUGUSTUS	start_codon	66212734	66212736	.	-	0	ID=g2072.t1.start1;Parent=g2072.t1;
NC_088780.1_Calliphora_vicina_chromosome_1,_idCalVici1.1,_whole_genome_shotgun_sequence	AUGUSTUS	mRNA	66212404	66213359	0.7	-	.	ID=g2072.t2;Parent=g2072;
NC_088780.1_Calliphora_vicina_chromosome_1,_idCalVici1.1,_whole_genome_shotgun_sequence	AUGUSTUS	stop_codon	66212404	66212406	.	-	0	ID=g2072.t2.stop1;Parent=g2072.t2;
NC_088780.1_Calliphora_vicina_chromosome_1,_idCalVici1.1,_whole_genome_shotgun_sequence	AUGUSTUS	CDS	66212404	66212856	0.71	-	0	ID=g2072.t2.CDS1;Parent=g2072.t2;
NC_088780.1_Calliphora_vicina_chromosome_1,_idCalVici1.1,_whole_genome_shotgun_sequence	AUGUSTUS	exon	66212404	66212856	.	-	.	ID=g2072.t2.exon1;Parent=g2072.t2;
NC_088780.1_Calliphora_vicina_chromosome_1,_idCalVici1.1,_whole_genome_shotgun_sequence	AUGUSTUS	intron	66212857	66213227	0.7	-	.	ID=g2072.t2.intron1;Parent=g2072.t2;
NC_088780.1_Calliphora_vicina_chromosome_1,_idCalVici1.1,_whole_genome_shotgun_sequence	AUGUSTUS	CDS	66213228	66213359	0.99	-	0	ID=g2072.t2.CDS2;Parent=g2072.t2;
NC_088780.1_Calliphora_vicina_chromosome_1,_idCalVici1.1,_whole_genome_shotgun_sequence	AUGUSTUS	exon	66213228	66213359	.	-	.	ID=g2072.t2.exon2;Parent=g2072.t2;
NC_088780.1_Calliphora_vicina_chromosome_1,_idCalVici1.1,_whole_genome_shotgun_sequence	AUGUSTUS	start_codon	66213357	66213359	.	-	0	ID=g2072.t2.start1;Parent=g2072.t2;
NC_088780.1_Calliphora_vicina_chromosome_1,_idCalVici1.1,_whole_genome_shotgun_sequence	AUGUSTUS	mRNA	66213000	66213359	0.63	-	.	ID=g2072.t3;Parent=g2072;
NC_088780.1_Calliphora_vicina_chromosome_1,_idCalVici1.1,_whole_genome_shotgun_sequence	AUGUSTUS	stop_codon	66213000	66213002	.	-	0	ID=g2072.t3.stop1;Parent=g2072.t3;
NC_088780.1_Calliphora_vicina_chromosome_1,_idCalVici1.1,_whole_genome_shotgun_sequence	AUGUSTUS	CDS	66213000	66213077	0.63	-	0	ID=g2072.t3.CDS1;Parent=g2072.t3;
NC_088780.1_Calliphora_vicina_chromosome_1,_idCalVici1.1,_whole_genome_shotgun_sequence	AUGUSTUS	exon	66213000	66213077	.	-	.	ID=g2072.t3.exon1;Parent=g2072.t3;
NC_088780.1_Calliphora_vicina_chromosome_1,_idCalVici1.1,_whole_genome_shotgun_sequence	AUGUSTUS	intron	66213078	66213227	0.63	-	.	ID=g2072.t3.intron1;Parent=g2072.t3;
NC_088780.1_Calliphora_vicina_chromosome_1,_idCalVici1.1,_whole_genome_shotgun_sequence	AUGUSTUS	CDS	66213228	66213359	0.98	-	0	ID=g2072.t3.CDS2;Parent=g2072.t3;
NC_088780.1_Calliphora_vicina_chromosome_1,_idCalVici1.1,_whole_genome_shotgun_sequence	AUGUSTUS	exon	66213228	66213359	.	-	.	ID=g2072.t3.exon2;Parent=g2072.t3;
NC_088780.1_Calliphora_vicina_chromosome_1,_idCalVici1.1,_whole_genome_shotgun_sequence	AUGUSTUS	start_codon	66213357	66213359	.	-	0	ID=g2072.t3.start1;Parent=g2072.t3;
NC_088780.1_Calliphora_vicina_chromosome_1,_idCalVici1.1,_whole_genome_shotgun_sequence	AUGUSTUS	gene	66303241	66308843	.	-	.	ID=g2073;
NC_088780.1_Calliphora_vicina_chromosome_1,_idCalVici1.1,_whole_genome_shotgun_sequence	AUGUSTUS	mRNA	66303241	66308843	0.25	-	.	ID=g2073.t1;Parent=g2073;
NC_088780.1_Calliphora_vicina_chromosome_1,_idCalVici1.1,_whole_genome_shotgun_sequence	AUGUSTUS	stop_codon	66303241	66303243	.	-	0	ID=g2073.t1.stop1;Parent=g2073.t1;
NC_088780.1_Calliphora_vicina_chromosome_1,_idCalVici1.1,_whole_genome_shotgun_sequence	AUGUSTUS	CDS	66303241	66304659	0.97	-	0	ID=g2073.t1.CDS1;Parent=g2073.t1;
NC_088780.1_Calliphora_vicina_chromosome_1,_idCalVici1.1,_whole_genome_shotgun_sequence	AUGUSTUS	exon	66303241	66304659	.	-	.	ID=g2073.t1.exon1;Parent=g2073.t1;
NC_088780.1_Calliphora_vicina_chromosome_1,_idCalVici1.1,_whole_genome_shotgun_sequence	AUGUSTUS	intron	66304660	66305345	0.65	-	.	ID=g2073.t1.intron1;Parent=g2073.t1;
NC_088780.1_Calliphora_vicina_chromosome_1,_idCalVici1.1,_whole_genome_shotgun_sequence	AUGUSTUS	CDS	66305346	66305472	0.35	-	1	ID=g2073.t1.CDS2;Parent=g2073.t1;
NC_088780.1_Calliphora_vicina_chromosome_1,_idCalVici1.1,_whole_genome_shotgun_sequence	AUGUSTUS	exon	66305346	66305472	.	-	.	ID=g2073.t1.exon2;Parent=g2073.t1;
NC_088780.1_Calliphora_vicina_chromosome_1,_idCalVici1.1,_whole_genome_shotgun_sequence	AUGUSTUS	intron	66305473	66308070	0.33	-	.	ID=g2073.t1.intron2;Parent=g2073.t1;
NC_088780.1_Calliphora_vicina_chromosome_1,_idCalVici1.1,_whole_genome_shotgun_sequence	AUGUSTUS	CDS	66308071	66308843	0.5	-	0	ID=g2073.t1.CDS3;Parent=g2073.t1;
NC_088780.1_Calliphora_vicina_chromosome_1,_idCalVici1.1,_whole_genome_shotgun_sequence	AUGUSTUS	exon	66308071	66308843	.	-	.	ID=g2073.t1.exon3;Parent=g2073.t1;
NC_088780.1_Calliphora_vicina_chromosome_1,_idCalVici1.1,_whole_genome_shotgun_sequence	AUGUSTUS	start_codon	66308841	66308843	.	-	0	ID=g2073.t1.start1;Parent=g2073.t1;
NC_088780.1_Calliphora_vicina_chromosome_1,_idCalVici1.1,_whole_genome_shotgun_sequence	AUGUSTUS	gene	66383318	66383851	.	-	.	ID=g2074;
NC_088780.1_Calliphora_vicina_chromosome_1,_idCalVici1.1,_whole_genome_shotgun_sequence	AUGUSTUS	mRNA	66383318	66383851	1	-	.	ID=g2074.t1;Parent=g2074;
NC_088780.1_Calliphora_vicina_chromosome_1,_idCalVici1.1,_whole_genome_shotgun_sequence	AUGUSTUS	stop_codon	66383318	66383320	.	-	0	ID=g2074.t1.stop1;Parent=g2074.t1;
NC_088780.1_Calliphora_vicina_chromosome_1,_idCalVici1.1,_whole_genome_shotgun_sequence	AUGUSTUS	CDS	66383318	66383460	1	-	2	ID=g2074.t1.CDS1;Parent=g2074.t1;
NC_088780.1_Calliphora_vicina_chromosome_1,_idCalVici1.1,_whole_genome_shotgun_sequence	AUGUSTUS	exon	66383318	66383460	.	-	.	ID=g2074.t1.exon1;Parent=g2074.t1;
NC_088780.1_Calliphora_vicina_chromosome_1,_idCalVici1.1,_whole_genome_shotgun_sequence	AUGUSTUS	intron	66383461	66383529	1	-	.	ID=g2074.t1.intron1;Parent=g2074.t1;
NC_088780.1_Calliphora_vicina_chromosome_1,_idCalVici1.1,_whole_genome_shotgun_sequence	AUGUSTUS	CDS	66383530	66383851	1	-	0	ID=g2074.t1.CDS2;Parent=g2074.t1;
NC_088780.1_Calliphora_vicina_chromosome_1,_idCalVici1.1,_whole_genome_shotgun_sequence	AUGUSTUS	exon	66383530	66383851	.	-	.	ID=g2074.t1.exon2;Parent=g2074.t1;
NC_088780.1_Calliphora_vicina_chromosome_1,_idCalVici1.1,_whole_genome_shotgun_sequence	AUGUSTUS	start_codon	66383849	66383851	.	-	0	ID=g2074.t1.start1;Parent=g2074.t1;
NC_088780.1_Calliphora_vicina_chromosome_1,_idCalVici1.1,_whole_genome_shotgun_sequence	AUGUSTUS	gene	66440019	66440372	.	+	.	ID=g2075;
NC_088780.1_Calliphora_vicina_chromosome_1,_idCalVici1.1,_whole_genome_shotgun_sequence	AUGUSTUS	mRNA	66440019	66440372	0.91	+	.	ID=g2075.t1;Parent=g2075;
NC_088780.1_Calliphora_vicina_chromosome_1,_idCalVici1.1,_whole_genome_shotgun_sequence	AUGUSTUS	start_codon	66440019	66440021	.	+	0	ID=g2075.t1.start1;Parent=g2075.t1;
NC_088780.1_Calliphora_vicina_chromosome_1,_idCalVici1.1,_whole_genome_shotgun_sequence	AUGUSTUS	CDS	66440019	66440372	0.91	+	0	ID=g2075.t1.CDS1;Parent=g2075.t1;
NC_088780.1_Calliphora_vicina_chromosome_1,_idCalVici1.1,_whole_genome_shotgun_sequence	AUGUSTUS	exon	66440019	66440372	.	+	.	ID=g2075.t1.exon1;Parent=g2075.t1;
NC_088780.1_Calliphora_vicina_chromosome_1,_idCalVici1.1,_whole_genome_shotgun_sequence	AUGUSTUS	stop_codon	66440370	66440372	.	+	0	ID=g2075.t1.stop1;Parent=g2075.t1;
NC_088780.1_Calliphora_vicina_chromosome_1,_idCalVici1.1,_whole_genome_shotgun_sequence	AUGUSTUS	gene	66441002	66441329	.	+	.	ID=g2076;
NC_088780.1_Calliphora_vicina_chromosome_1,_idCalVici1.1,_whole_genome_shotgun_sequence	AUGUSTUS	mRNA	66441002	66441329	0.96	+	.	ID=g2076.t1;Parent=g2076;
NC_088780.1_Calliphora_vicina_chromosome_1,_idCalVici1.1,_whole_genome_shotgun_sequence	AUGUSTUS	start_codon	66441002	66441004	.	+	0	ID=g2076.t1.start1;Parent=g2076.t1;
NC_088780.1_Calliphora_vicina_chromosome_1,_idCalVici1.1,_whole_genome_shotgun_sequence	AUGUSTUS	CDS	66441002	66441059	0.96	+	0	ID=g2076.t1.CDS1;Parent=g2076.t1;
NC_088780.1_Calliphora_vicina_chromosome_1,_idCalVici1.1,_whole_genome_shotgun_sequence	AUGUSTUS	exon	66441002	66441059	.	+	.	ID=g2076.t1.exon1;Parent=g2076.t1;
NC_088780.1_Calliphora_vicina_chromosome_1,_idCalVici1.1,_whole_genome_shotgun_sequence	AUGUSTUS	intron	66441060	66441144	0.96	+	.	ID=g2076.t1.intron1;Parent=g2076.t1;
NC_088780.1_Calliphora_vicina_chromosome_1,_idCalVici1.1,_whole_genome_shotgun_sequence	AUGUSTUS	CDS	66441145	66441329	1	+	2	ID=g2076.t1.CDS2;Parent=g2076.t1;
NC_088780.1_Calliphora_vicina_chromosome_1,_idCalVici1.1,_whole_genome_shotgun_sequence	AUGUSTUS	exon	66441145	66441329	.	+	.	ID=g2076.t1.exon2;Parent=g2076.t1;
NC_088780.1_Calliphora_vicina_chromosome_1,_idCalVici1.1,_whole_genome_shotgun_sequence	AUGUSTUS	stop_codon	66441327	66441329	.	+	0	ID=g2076.t1.stop1;Parent=g2076.t1;
NC_088780.1_Calliphora_vicina_chromosome_1,_idCalVici1.1,_whole_genome_shotgun_sequence	AUGUSTUS	gene	66446354	66452185	.	-	.	ID=g2077;
NC_088780.1_Calliphora_vicina_chromosome_1,_idCalVici1.1,_whole_genome_shotgun_sequence	AUGUSTUS	mRNA	66446354	66452185	0.41	-	.	ID=g2077.t1;Parent=g2077;
NC_088780.1_Calliphora_vicina_chromosome_1,_idCalVici1.1,_whole_genome_shotgun_sequence	AUGUSTUS	stop_codon	66446354	66446356	.	-	0	ID=g2077.t1.stop1;Parent=g2077.t1;
NC_088780.1_Calliphora_vicina_chromosome_1,_idCalVici1.1,_whole_genome_shotgun_sequence	AUGUSTUS	CDS	66446354	66446389	0.97	-	0	ID=g2077.t1.CDS1;Parent=g2077.t1;
NC_088780.1_Calliphora_vicina_chromosome_1,_idCalVici1.1,_whole_genome_shotgun_sequence	AUGUSTUS	exon	66446354	66446389	.	-	.	ID=g2077.t1.exon1;Parent=g2077.t1;
NC_088780.1_Calliphora_vicina_chromosome_1,_idCalVici1.1,_whole_genome_shotgun_sequence	AUGUSTUS	intron	66446390	66450016	0.93	-	.	ID=g2077.t1.intron1;Parent=g2077.t1;
NC_088780.1_Calliphora_vicina_chromosome_1,_idCalVici1.1,_whole_genome_shotgun_sequence	AUGUSTUS	CDS	66450017	66450045	0.96	-	2	ID=g2077.t1.CDS2;Parent=g2077.t1;
NC_088780.1_Calliphora_vicina_chromosome_1,_idCalVici1.1,_whole_genome_shotgun_sequence	AUGUSTUS	exon	66450017	66450045	.	-	.	ID=g2077.t1.exon2;Parent=g2077.t1;
NC_088780.1_Calliphora_vicina_chromosome_1,_idCalVici1.1,_whole_genome_shotgun_sequence	AUGUSTUS	intron	66450046	66450096	1	-	.	ID=g2077.t1.intron2;Parent=g2077.t1;
NC_088780.1_Calliphora_vicina_chromosome_1,_idCalVici1.1,_whole_genome_shotgun_sequence	AUGUSTUS	CDS	66450097	66450186	0.61	-	2	ID=g2077.t1.CDS3;Parent=g2077.t1;
NC_088780.1_Calliphora_vicina_chromosome_1,_idCalVici1.1,_whole_genome_shotgun_sequence	AUGUSTUS	exon	66450097	66450186	.	-	.	ID=g2077.t1.exon3;Parent=g2077.t1;
NC_088780.1_Calliphora_vicina_chromosome_1,_idCalVici1.1,_whole_genome_shotgun_sequence	AUGUSTUS	intron	66450187	66451203	0.46	-	.	ID=g2077.t1.intron3;Parent=g2077.t1;
NC_088780.1_Calliphora_vicina_chromosome_1,_idCalVici1.1,_whole_genome_shotgun_sequence	AUGUSTUS	CDS	66451204	66452185	0.83	-	0	ID=g2077.t1.CDS4;Parent=g2077.t1;
NC_088780.1_Calliphora_vicina_chromosome_1,_idCalVici1.1,_whole_genome_shotgun_sequence	AUGUSTUS	exon	66451204	66452185	.	-	.	ID=g2077.t1.exon4;Parent=g2077.t1;
NC_088780.1_Calliphora_vicina_chromosome_1,_idCalVici1.1,_whole_genome_shotgun_sequence	AUGUSTUS	start_codon	66452183	66452185	.	-	0	ID=g2077.t1.start1;Parent=g2077.t1;
NC_088780.1_Calliphora_vicina_chromosome_1,_idCalVici1.1,_whole_genome_shotgun_sequence	AUGUSTUS	gene	66459948	66461154	.	+	.	ID=g2078;
NC_088780.1_Calliphora_vicina_chromosome_1,_idCalVici1.1,_whole_genome_shotgun_sequence	AUGUSTUS	mRNA	66459948	66461154	0.6	+	.	ID=g2078.t1;Parent=g2078;
NC_088780.1_Calliphora_vicina_chromosome_1,_idCalVici1.1,_whole_genome_shotgun_sequence	AUGUSTUS	start_codon	66459948	66459950	.	+	0	ID=g2078.t1.start1;Parent=g2078.t1;
NC_088780.1_Calliphora_vicina_chromosome_1,_idCalVici1.1,_whole_genome_shotgun_sequence	AUGUSTUS	CDS	66459948	66460362	0.97	+	0	ID=g2078.t1.CDS1;Parent=g2078.t1;
NC_088780.1_Calliphora_vicina_chromosome_1,_idCalVici1.1,_whole_genome_shotgun_sequence	AUGUSTUS	exon	66459948	66460362	.	+	.	ID=g2078.t1.exon1;Parent=g2078.t1;
NC_088780.1_Calliphora_vicina_chromosome_1,_idCalVici1.1,_whole_genome_shotgun_sequence	AUGUSTUS	intron	66460363	66460409	0.61	+	.	ID=g2078.t1.intron1;Parent=g2078.t1;
NC_088780.1_Calliphora_vicina_chromosome_1,_idCalVici1.1,_whole_genome_shotgun_sequence	AUGUSTUS	CDS	66460410	66460744	0.61	+	2	ID=g2078.t1.CDS2;Parent=g2078.t1;
NC_088780.1_Calliphora_vicina_chromosome_1,_idCalVici1.1,_whole_genome_shotgun_sequence	AUGUSTUS	exon	66460410	66460744	.	+	.	ID=g2078.t1.exon2;Parent=g2078.t1;
NC_088780.1_Calliphora_vicina_chromosome_1,_idCalVici1.1,_whole_genome_shotgun_sequence	AUGUSTUS	intron	66460745	66460806	0.99	+	.	ID=g2078.t1.intron2;Parent=g2078.t1;
NC_088780.1_Calliphora_vicina_chromosome_1,_idCalVici1.1,_whole_genome_shotgun_sequence	AUGUSTUS	CDS	66460807	66461154	1	+	0	ID=g2078.t1.CDS3;Parent=g2078.t1;
NC_088780.1_Calliphora_vicina_chromosome_1,_idCalVici1.1,_whole_genome_shotgun_sequence	AUGUSTUS	exon	66460807	66461154	.	+	.	ID=g2078.t1.exon3;Parent=g2078.t1;
NC_088780.1_Calliphora_vicina_chromosome_1,_idCalVici1.1,_whole_genome_shotgun_sequence	AUGUSTUS	stop_codon	66461152	66461154	.	+	0	ID=g2078.t1.stop1;Parent=g2078.t1;
NC_088780.1_Calliphora_vicina_chromosome_1,_idCalVici1.1,_whole_genome_shotgun_sequence	AUGUSTUS	gene	66473518	66474281	.	+	.	ID=g2079;
NC_088780.1_Calliphora_vicina_chromosome_1,_idCalVici1.1,_whole_genome_shotgun_sequence	AUGUSTUS	mRNA	66473518	66474281	0.82	+	.	ID=g2079.t1;Parent=g2079;
NC_088780.1_Calliphora_vicina_chromosome_1,_idCalVici1.1,_whole_genome_shotgun_sequence	AUGUSTUS	start_codon	66473518	66473520	.	+	0	ID=g2079.t1.start1;Parent=g2079.t1;
NC_088780.1_Calliphora_vicina_chromosome_1,_idCalVici1.1,_whole_genome_shotgun_sequence	AUGUSTUS	CDS	66473518	66473573	0.84	+	0	ID=g2079.t1.CDS1;Parent=g2079.t1;
NC_088780.1_Calliphora_vicina_chromosome_1,_idCalVici1.1,_whole_genome_shotgun_sequence	AUGUSTUS	exon	66473518	66473573	.	+	.	ID=g2079.t1.exon1;Parent=g2079.t1;
NC_088780.1_Calliphora_vicina_chromosome_1,_idCalVici1.1,_whole_genome_shotgun_sequence	AUGUSTUS	intron	66473574	66473879	0.84	+	.	ID=g2079.t1.intron1;Parent=g2079.t1;
NC_088780.1_Calliphora_vicina_chromosome_1,_idCalVici1.1,_whole_genome_shotgun_sequence	AUGUSTUS	CDS	66473880	66474061	0.82	+	1	ID=g2079.t1.CDS2;Parent=g2079.t1;
NC_088780.1_Calliphora_vicina_chromosome_1,_idCalVici1.1,_whole_genome_shotgun_sequence	AUGUSTUS	exon	66473880	66474061	.	+	.	ID=g2079.t1.exon2;Parent=g2079.t1;
NC_088780.1_Calliphora_vicina_chromosome_1,_idCalVici1.1,_whole_genome_shotgun_sequence	AUGUSTUS	intron	66474062	66474120	0.98	+	.	ID=g2079.t1.intron2;Parent=g2079.t1;
NC_088780.1_Calliphora_vicina_chromosome_1,_idCalVici1.1,_whole_genome_shotgun_sequence	AUGUSTUS	CDS	66474121	66474281	0.98	+	2	ID=g2079.t1.CDS3;Parent=g2079.t1;
NC_088780.1_Calliphora_vicina_chromosome_1,_idCalVici1.1,_whole_genome_shotgun_sequence	AUGUSTUS	exon	66474121	66474281	.	+	.	ID=g2079.t1.exon3;Parent=g2079.t1;
NC_088780.1_Calliphora_vicina_chromosome_1,_idCalVici1.1,_whole_genome_shotgun_sequence	AUGUSTUS	stop_codon	66474279	66474281	.	+	0	ID=g2079.t1.stop1;Parent=g2079.t1;
NC_088780.1_Calliphora_vicina_chromosome_1,_idCalVici1.1,_whole_genome_shotgun_sequence	AUGUSTUS	gene	66477687	66478598	.	-	.	ID=g2080;
NC_088780.1_Calliphora_vicina_chromosome_1,_idCalVici1.1,_whole_genome_shotgun_sequence	AUGUSTUS	mRNA	66477687	66478598	1	-	.	ID=g2080.t1;Parent=g2080;
NC_088780.1_Calliphora_vicina_chromosome_1,_idCalVici1.1,_whole_genome_shotgun_sequence	AUGUSTUS	stop_codon	66477687	66477689	.	-	0	ID=g2080.t1.stop1;Parent=g2080.t1;
NC_088780.1_Calliphora_vicina_chromosome_1,_idCalVici1.1,_whole_genome_shotgun_sequence	AUGUSTUS	CDS	66477687	66478598	1	-	0	ID=g2080.t1.CDS1;Parent=g2080.t1;
NC_088780.1_Calliphora_vicina_chromosome_1,_idCalVici1.1,_whole_genome_shotgun_sequence	AUGUSTUS	exon	66477687	66478598	.	-	.	ID=g2080.t1.exon1;Parent=g2080.t1;
NC_088780.1_Calliphora_vicina_chromosome_1,_idCalVici1.1,_whole_genome_shotgun_sequence	AUGUSTUS	start_codon	66478596	66478598	.	-	0	ID=g2080.t1.start1;Parent=g2080.t1;
NC_088780.1_Calliphora_vicina_chromosome_1,_idCalVici1.1,_whole_genome_shotgun_sequence	AUGUSTUS	gene	66478755	66479513	.	-	.	ID=g2081;
NC_088780.1_Calliphora_vicina_chromosome_1,_idCalVici1.1,_whole_genome_shotgun_sequence	AUGUSTUS	mRNA	66478755	66479513	0.47	-	.	ID=g2081.t1;Parent=g2081;
NC_088780.1_Calliphora_vicina_chromosome_1,_idCalVici1.1,_whole_genome_shotgun_sequence	AUGUSTUS	stop_codon	66478755	66478757	.	-	0	ID=g2081.t1.stop1;Parent=g2081.t1;
NC_088780.1_Calliphora_vicina_chromosome_1,_idCalVici1.1,_whole_genome_shotgun_sequence	AUGUSTUS	CDS	66478755	66479513	0.47	-	0	ID=g2081.t1.CDS1;Parent=g2081.t1;
NC_088780.1_Calliphora_vicina_chromosome_1,_idCalVici1.1,_whole_genome_shotgun_sequence	AUGUSTUS	exon	66478755	66479513	.	-	.	ID=g2081.t1.exon1;Parent=g2081.t1;
NC_088780.1_Calliphora_vicina_chromosome_1,_idCalVici1.1,_whole_genome_shotgun_sequence	AUGUSTUS	start_codon	66479511	66479513	.	-	0	ID=g2081.t1.start1;Parent=g2081.t1;
NC_088780.1_Calliphora_vicina_chromosome_1,_idCalVici1.1,_whole_genome_shotgun_sequence	AUGUSTUS	gene	66480404	66482434	.	+	.	ID=g2082;
NC_088780.1_Calliphora_vicina_chromosome_1,_idCalVici1.1,_whole_genome_shotgun_sequence	AUGUSTUS	mRNA	66480404	66482434	0.29	+	.	ID=g2082.t1;Parent=g2082;
NC_088780.1_Calliphora_vicina_chromosome_1,_idCalVici1.1,_whole_genome_shotgun_sequence	AUGUSTUS	start_codon	66480404	66480406	.	+	0	ID=g2082.t1.start1;Parent=g2082.t1;
NC_088780.1_Calliphora_vicina_chromosome_1,_idCalVici1.1,_whole_genome_shotgun_sequence	AUGUSTUS	CDS	66480404	66480455	0.32	+	0	ID=g2082.t1.CDS1;Parent=g2082.t1;
NC_088780.1_Calliphora_vicina_chromosome_1,_idCalVici1.1,_whole_genome_shotgun_sequence	AUGUSTUS	exon	66480404	66480455	.	+	.	ID=g2082.t1.exon1;Parent=g2082.t1;
NC_088780.1_Calliphora_vicina_chromosome_1,_idCalVici1.1,_whole_genome_shotgun_sequence	AUGUSTUS	intron	66480456	66481037	0.57	+	.	ID=g2082.t1.intron1;Parent=g2082.t1;
NC_088780.1_Calliphora_vicina_chromosome_1,_idCalVici1.1,_whole_genome_shotgun_sequence	AUGUSTUS	CDS	66481038	66482434	0.9	+	2	ID=g2082.t1.CDS2;Parent=g2082.t1;
NC_088780.1_Calliphora_vicina_chromosome_1,_idCalVici1.1,_whole_genome_shotgun_sequence	AUGUSTUS	exon	66481038	66482434	.	+	.	ID=g2082.t1.exon2;Parent=g2082.t1;
NC_088780.1_Calliphora_vicina_chromosome_1,_idCalVici1.1,_whole_genome_shotgun_sequence	AUGUSTUS	stop_codon	66482432	66482434	.	+	0	ID=g2082.t1.stop1;Parent=g2082.t1;
NC_088780.1_Calliphora_vicina_chromosome_1,_idCalVici1.1,_whole_genome_shotgun_sequence	AUGUSTUS	gene	66482490	66483152	.	+	.	ID=g2083;
NC_088780.1_Calliphora_vicina_chromosome_1,_idCalVici1.1,_whole_genome_shotgun_sequence	AUGUSTUS	mRNA	66482490	66483152	0.94	+	.	ID=g2083.t1;Parent=g2083;
NC_088780.1_Calliphora_vicina_chromosome_1,_idCalVici1.1,_whole_genome_shotgun_sequence	AUGUSTUS	start_codon	66482490	66482492	.	+	0	ID=g2083.t1.start1;Parent=g2083.t1;
NC_088780.1_Calliphora_vicina_chromosome_1,_idCalVici1.1,_whole_genome_shotgun_sequence	AUGUSTUS	CDS	66482490	66483152	0.94	+	0	ID=g2083.t1.CDS1;Parent=g2083.t1;
NC_088780.1_Calliphora_vicina_chromosome_1,_idCalVici1.1,_whole_genome_shotgun_sequence	AUGUSTUS	exon	66482490	66483152	.	+	.	ID=g2083.t1.exon1;Parent=g2083.t1;
NC_088780.1_Calliphora_vicina_chromosome_1,_idCalVici1.1,_whole_genome_shotgun_sequence	AUGUSTUS	stop_codon	66483150	66483152	.	+	0	ID=g2083.t1.stop1;Parent=g2083.t1;
NC_088780.1_Calliphora_vicina_chromosome_1,_idCalVici1.1,_whole_genome_shotgun_sequence	AUGUSTUS	gene	66483382	66484146	.	+	.	ID=g2084;
NC_088780.1_Calliphora_vicina_chromosome_1,_idCalVici1.1,_whole_genome_shotgun_sequence	AUGUSTUS	mRNA	66483382	66484146	0.95	+	.	ID=g2084.t1;Parent=g2084;
NC_088780.1_Calliphora_vicina_chromosome_1,_idCalVici1.1,_whole_genome_shotgun_sequence	AUGUSTUS	start_codon	66483382	66483384	.	+	0	ID=g2084.t1.start1;Parent=g2084.t1;
NC_088780.1_Calliphora_vicina_chromosome_1,_idCalVici1.1,_whole_genome_shotgun_sequence	AUGUSTUS	CDS	66483382	66484146	0.95	+	0	ID=g2084.t1.CDS1;Parent=g2084.t1;
NC_088780.1_Calliphora_vicina_chromosome_1,_idCalVici1.1,_whole_genome_shotgun_sequence	AUGUSTUS	exon	66483382	66484146	.	+	.	ID=g2084.t1.exon1;Parent=g2084.t1;
NC_088780.1_Calliphora_vicina_chromosome_1,_idCalVici1.1,_whole_genome_shotgun_sequence	AUGUSTUS	stop_codon	66484144	66484146	.	+	0	ID=g2084.t1.stop1;Parent=g2084.t1;
NC_088780.1_Calliphora_vicina_chromosome_1,_idCalVici1.1,_whole_genome_shotgun_sequence	GeneMark.hmm3	gene	66489772	66489862	.	-	.	ID=g2085;
NC_088780.1_Calliphora_vicina_chromosome_1,_idCalVici1.1,_whole_genome_shotgun_sequence	GeneMark.hmm3	mRNA	66489772	66489862	.	-	.	ID=g2085.t1;Parent=g2085;
NC_088780.1_Calliphora_vicina_chromosome_1,_idCalVici1.1,_whole_genome_shotgun_sequence	GeneMark.hmm3	stop_codon	66489772	66489774	.	-	0	ID=g2085.t1.stop1;Parent=g2085.t1;
NC_088780.1_Calliphora_vicina_chromosome_1,_idCalVici1.1,_whole_genome_shotgun_sequence	GeneMark.hmm3	CDS	66489772	66489780	.	-	0	ID=g2085.t1.CDS1;Parent=g2085.t1;
NC_088780.1_Calliphora_vicina_chromosome_1,_idCalVici1.1,_whole_genome_shotgun_sequence	GeneMark.hmm3	exon	66489772	66489780	0	-	.	ID=g2085.t1.exon1;Parent=g2085.t1;
NC_088780.1_Calliphora_vicina_chromosome_1,_idCalVici1.1,_whole_genome_shotgun_sequence	GeneMark.hmm3	intron	66489781	66489841	.	-	0	ID=g2085.t1.intron1;Parent=g2085.t1;
NC_088780.1_Calliphora_vicina_chromosome_1,_idCalVici1.1,_whole_genome_shotgun_sequence	GeneMark.hmm3	CDS	66489842	66489862	.	-	0	ID=g2085.t1.CDS2;Parent=g2085.t1;
NC_088780.1_Calliphora_vicina_chromosome_1,_idCalVici1.1,_whole_genome_shotgun_sequence	GeneMark.hmm3	exon	66489842	66489862	0	-	.	ID=g2085.t1.exon2;Parent=g2085.t1;
NC_088780.1_Calliphora_vicina_chromosome_1,_idCalVici1.1,_whole_genome_shotgun_sequence	GeneMark.hmm3	start_codon	66489860	66489862	.	-	0	ID=g2085.t1.start1;Parent=g2085.t1;
NC_088780.1_Calliphora_vicina_chromosome_1,_idCalVici1.1,_whole_genome_shotgun_sequence	AUGUSTUS	gene	66490119	66490343	.	-	.	ID=g2086;
NC_088780.1_Calliphora_vicina_chromosome_1,_idCalVici1.1,_whole_genome_shotgun_sequence	AUGUSTUS	mRNA	66490119	66490343	1	-	.	ID=g2086.t1;Parent=g2086;
NC_088780.1_Calliphora_vicina_chromosome_1,_idCalVici1.1,_whole_genome_shotgun_sequence	AUGUSTUS	stop_codon	66490119	66490121	.	-	0	ID=g2086.t1.stop1;Parent=g2086.t1;
NC_088780.1_Calliphora_vicina_chromosome_1,_idCalVici1.1,_whole_genome_shotgun_sequence	AUGUSTUS	CDS	66490119	66490343	1	-	0	ID=g2086.t1.CDS1;Parent=g2086.t1;
NC_088780.1_Calliphora_vicina_chromosome_1,_idCalVici1.1,_whole_genome_shotgun_sequence	AUGUSTUS	exon	66490119	66490343	.	-	.	ID=g2086.t1.exon1;Parent=g2086.t1;
NC_088780.1_Calliphora_vicina_chromosome_1,_idCalVici1.1,_whole_genome_shotgun_sequence	AUGUSTUS	start_codon	66490341	66490343	.	-	0	ID=g2086.t1.start1;Parent=g2086.t1;
NC_088780.1_Calliphora_vicina_chromosome_1,_idCalVici1.1,_whole_genome_shotgun_sequence	AUGUSTUS	gene	66507934	66510120	.	+	.	ID=g2087;
NC_088780.1_Calliphora_vicina_chromosome_1,_idCalVici1.1,_whole_genome_shotgun_sequence	AUGUSTUS	mRNA	66507934	66510120	0.75	+	.	ID=g2087.t1;Parent=g2087;
NC_088780.1_Calliphora_vicina_chromosome_1,_idCalVici1.1,_whole_genome_shotgun_sequence	AUGUSTUS	start_codon	66507934	66507936	.	+	0	ID=g2087.t1.start1;Parent=g2087.t1;
NC_088780.1_Calliphora_vicina_chromosome_1,_idCalVici1.1,_whole_genome_shotgun_sequence	AUGUSTUS	CDS	66507934	66508003	1	+	0	ID=g2087.t1.CDS1;Parent=g2087.t1;
NC_088780.1_Calliphora_vicina_chromosome_1,_idCalVici1.1,_whole_genome_shotgun_sequence	AUGUSTUS	exon	66507934	66508003	.	+	.	ID=g2087.t1.exon1;Parent=g2087.t1;
NC_088780.1_Calliphora_vicina_chromosome_1,_idCalVici1.1,_whole_genome_shotgun_sequence	AUGUSTUS	intron	66508004	66508056	1	+	.	ID=g2087.t1.intron1;Parent=g2087.t1;
NC_088780.1_Calliphora_vicina_chromosome_1,_idCalVici1.1,_whole_genome_shotgun_sequence	AUGUSTUS	CDS	66508057	66508251	1	+	2	ID=g2087.t1.CDS2;Parent=g2087.t1;
NC_088780.1_Calliphora_vicina_chromosome_1,_idCalVici1.1,_whole_genome_shotgun_sequence	AUGUSTUS	exon	66508057	66508251	.	+	.	ID=g2087.t1.exon2;Parent=g2087.t1;
NC_088780.1_Calliphora_vicina_chromosome_1,_idCalVici1.1,_whole_genome_shotgun_sequence	AUGUSTUS	intron	66508252	66508303	1	+	.	ID=g2087.t1.intron2;Parent=g2087.t1;
NC_088780.1_Calliphora_vicina_chromosome_1,_idCalVici1.1,_whole_genome_shotgun_sequence	AUGUSTUS	CDS	66508304	66508518	0.75	+	2	ID=g2087.t1.CDS3;Parent=g2087.t1;
NC_088780.1_Calliphora_vicina_chromosome_1,_idCalVici1.1,_whole_genome_shotgun_sequence	AUGUSTUS	exon	66508304	66508518	.	+	.	ID=g2087.t1.exon3;Parent=g2087.t1;
NC_088780.1_Calliphora_vicina_chromosome_1,_idCalVici1.1,_whole_genome_shotgun_sequence	AUGUSTUS	intron	66508519	66510012	0.75	+	.	ID=g2087.t1.intron3;Parent=g2087.t1;
NC_088780.1_Calliphora_vicina_chromosome_1,_idCalVici1.1,_whole_genome_shotgun_sequence	AUGUSTUS	CDS	66510013	66510120	0.86	+	0	ID=g2087.t1.CDS4;Parent=g2087.t1;
NC_088780.1_Calliphora_vicina_chromosome_1,_idCalVici1.1,_whole_genome_shotgun_sequence	AUGUSTUS	exon	66510013	66510120	.	+	.	ID=g2087.t1.exon4;Parent=g2087.t1;
NC_088780.1_Calliphora_vicina_chromosome_1,_idCalVici1.1,_whole_genome_shotgun_sequence	AUGUSTUS	stop_codon	66510118	66510120	.	+	0	ID=g2087.t1.stop1;Parent=g2087.t1;
NC_088780.1_Calliphora_vicina_chromosome_1,_idCalVici1.1,_whole_genome_shotgun_sequence	AUGUSTUS	gene	66513197	66513936	.	+	.	ID=g2088;
NC_088780.1_Calliphora_vicina_chromosome_1,_idCalVici1.1,_whole_genome_shotgun_sequence	AUGUSTUS	mRNA	66513197	66513936	0.89	+	.	ID=g2088.t1;Parent=g2088;
NC_088780.1_Calliphora_vicina_chromosome_1,_idCalVici1.1,_whole_genome_shotgun_sequence	AUGUSTUS	start_codon	66513197	66513199	.	+	0	ID=g2088.t1.start1;Parent=g2088.t1;
NC_088780.1_Calliphora_vicina_chromosome_1,_idCalVici1.1,_whole_genome_shotgun_sequence	AUGUSTUS	CDS	66513197	66513749	0.89	+	0	ID=g2088.t1.CDS1;Parent=g2088.t1;
NC_088780.1_Calliphora_vicina_chromosome_1,_idCalVici1.1,_whole_genome_shotgun_sequence	AUGUSTUS	exon	66513197	66513749	.	+	.	ID=g2088.t1.exon1;Parent=g2088.t1;
NC_088780.1_Calliphora_vicina_chromosome_1,_idCalVici1.1,_whole_genome_shotgun_sequence	AUGUSTUS	intron	66513750	66513793	0.98	+	.	ID=g2088.t1.intron1;Parent=g2088.t1;
NC_088780.1_Calliphora_vicina_chromosome_1,_idCalVici1.1,_whole_genome_shotgun_sequence	AUGUSTUS	CDS	66513794	66513936	1	+	2	ID=g2088.t1.CDS2;Parent=g2088.t1;
NC_088780.1_Calliphora_vicina_chromosome_1,_idCalVici1.1,_whole_genome_shotgun_sequence	AUGUSTUS	exon	66513794	66513936	.	+	.	ID=g2088.t1.exon2;Parent=g2088.t1;
NC_088780.1_Calliphora_vicina_chromosome_1,_idCalVici1.1,_whole_genome_shotgun_sequence	AUGUSTUS	stop_codon	66513934	66513936	.	+	0	ID=g2088.t1.stop1;Parent=g2088.t1;
NC_088780.1_Calliphora_vicina_chromosome_1,_idCalVici1.1,_whole_genome_shotgun_sequence	GeneMark.hmm3	gene	66560596	66561678	.	-	.	ID=g2089;
NC_088780.1_Calliphora_vicina_chromosome_1,_idCalVici1.1,_whole_genome_shotgun_sequence	GeneMark.hmm3	mRNA	66560596	66561678	.	-	.	ID=g2089.t1;Parent=g2089;
NC_088780.1_Calliphora_vicina_chromosome_1,_idCalVici1.1,_whole_genome_shotgun_sequence	GeneMark.hmm3	CDS	66560596	66561678	.	-	0	ID=g2089.t1.CDS1;Parent=g2089.t1;
NC_088780.1_Calliphora_vicina_chromosome_1,_idCalVici1.1,_whole_genome_shotgun_sequence	GeneMark.hmm3	exon	66560596	66561678	.	-	0	ID=g2089.t1.exon1;Parent=g2089.t1;
NC_088780.1_Calliphora_vicina_chromosome_1,_idCalVici1.1,_whole_genome_shotgun_sequence	AUGUSTUS	gene	66560596	66563011	.	-	.	ID=g2090;
NC_088780.1_Calliphora_vicina_chromosome_1,_idCalVici1.1,_whole_genome_shotgun_sequence	AUGUSTUS	mRNA	66560596	66563011	0.81	-	.	ID=g2090.t1;Parent=g2090;
NC_088780.1_Calliphora_vicina_chromosome_1,_idCalVici1.1,_whole_genome_shotgun_sequence	AUGUSTUS	stop_codon	66560596	66560598	.	-	0	ID=g2090.t1.stop1;Parent=g2090.t1;
NC_088780.1_Calliphora_vicina_chromosome_1,_idCalVici1.1,_whole_genome_shotgun_sequence	AUGUSTUS	CDS	66560596	66561776	0.93	-	2	ID=g2090.t1.CDS1;Parent=g2090.t1;
NC_088780.1_Calliphora_vicina_chromosome_1,_idCalVici1.1,_whole_genome_shotgun_sequence	AUGUSTUS	exon	66560596	66561776	.	-	.	ID=g2090.t1.exon1;Parent=g2090.t1;
NC_088780.1_Calliphora_vicina_chromosome_1,_idCalVici1.1,_whole_genome_shotgun_sequence	AUGUSTUS	intron	66561777	66562998	0.81	-	.	ID=g2090.t1.intron1;Parent=g2090.t1;
NC_088780.1_Calliphora_vicina_chromosome_1,_idCalVici1.1,_whole_genome_shotgun_sequence	AUGUSTUS	CDS	66562999	66563011	0.81	-	0	ID=g2090.t1.CDS2;Parent=g2090.t1;
NC_088780.1_Calliphora_vicina_chromosome_1,_idCalVici1.1,_whole_genome_shotgun_sequence	AUGUSTUS	exon	66562999	66563011	.	-	.	ID=g2090.t1.exon2;Parent=g2090.t1;
NC_088780.1_Calliphora_vicina_chromosome_1,_idCalVici1.1,_whole_genome_shotgun_sequence	AUGUSTUS	start_codon	66563009	66563011	.	-	0	ID=g2090.t1.start1;Parent=g2090.t1;
NC_088780.1_Calliphora_vicina_chromosome_1,_idCalVici1.1,_whole_genome_shotgun_sequence	AUGUSTUS	gene	66656960	66657190	.	+	.	ID=g2091;
NC_088780.1_Calliphora_vicina_chromosome_1,_idCalVici1.1,_whole_genome_shotgun_sequence	AUGUSTUS	mRNA	66656960	66657190	1	+	.	ID=g2091.t1;Parent=g2091;
NC_088780.1_Calliphora_vicina_chromosome_1,_idCalVici1.1,_whole_genome_shotgun_sequence	AUGUSTUS	start_codon	66656960	66656962	.	+	0	ID=g2091.t1.start1;Parent=g2091.t1;
NC_088780.1_Calliphora_vicina_chromosome_1,_idCalVici1.1,_whole_genome_shotgun_sequence	AUGUSTUS	CDS	66656960	66657190	1	+	0	ID=g2091.t1.CDS1;Parent=g2091.t1;
NC_088780.1_Calliphora_vicina_chromosome_1,_idCalVici1.1,_whole_genome_shotgun_sequence	AUGUSTUS	exon	66656960	66657190	.	+	.	ID=g2091.t1.exon1;Parent=g2091.t1;
NC_088780.1_Calliphora_vicina_chromosome_1,_idCalVici1.1,_whole_genome_shotgun_sequence	AUGUSTUS	stop_codon	66657188	66657190	.	+	0	ID=g2091.t1.stop1;Parent=g2091.t1;
NC_088780.1_Calliphora_vicina_chromosome_1,_idCalVici1.1,_whole_genome_shotgun_sequence	AUGUSTUS	gene	66668239	66668469	.	+	.	ID=g2092;
NC_088780.1_Calliphora_vicina_chromosome_1,_idCalVici1.1,_whole_genome_shotgun_sequence	AUGUSTUS	mRNA	66668239	66668469	1	+	.	ID=g2092.t1;Parent=g2092;
NC_088780.1_Calliphora_vicina_chromosome_1,_idCalVici1.1,_whole_genome_shotgun_sequence	AUGUSTUS	start_codon	66668239	66668241	.	+	0	ID=g2092.t1.start1;Parent=g2092.t1;
NC_088780.1_Calliphora_vicina_chromosome_1,_idCalVici1.1,_whole_genome_shotgun_sequence	AUGUSTUS	CDS	66668239	66668469	1	+	0	ID=g2092.t1.CDS1;Parent=g2092.t1;
NC_088780.1_Calliphora_vicina_chromosome_1,_idCalVici1.1,_whole_genome_shotgun_sequence	AUGUSTUS	exon	66668239	66668469	.	+	.	ID=g2092.t1.exon1;Parent=g2092.t1;
NC_088780.1_Calliphora_vicina_chromosome_1,_idCalVici1.1,_whole_genome_shotgun_sequence	AUGUSTUS	stop_codon	66668467	66668469	.	+	0	ID=g2092.t1.stop1;Parent=g2092.t1;
NC_088780.1_Calliphora_vicina_chromosome_1,_idCalVici1.1,_whole_genome_shotgun_sequence	AUGUSTUS	gene	66674738	66674968	.	+	.	ID=g2093;
NC_088780.1_Calliphora_vicina_chromosome_1,_idCalVici1.1,_whole_genome_shotgun_sequence	AUGUSTUS	mRNA	66674738	66674968	1	+	.	ID=g2093.t1;Parent=g2093;
NC_088780.1_Calliphora_vicina_chromosome_1,_idCalVici1.1,_whole_genome_shotgun_sequence	AUGUSTUS	start_codon	66674738	66674740	.	+	0	ID=g2093.t1.start1;Parent=g2093.t1;
NC_088780.1_Calliphora_vicina_chromosome_1,_idCalVici1.1,_whole_genome_shotgun_sequence	AUGUSTUS	CDS	66674738	66674968	1	+	0	ID=g2093.t1.CDS1;Parent=g2093.t1;
NC_088780.1_Calliphora_vicina_chromosome_1,_idCalVici1.1,_whole_genome_shotgun_sequence	AUGUSTUS	exon	66674738	66674968	.	+	.	ID=g2093.t1.exon1;Parent=g2093.t1;
NC_088780.1_Calliphora_vicina_chromosome_1,_idCalVici1.1,_whole_genome_shotgun_sequence	AUGUSTUS	stop_codon	66674966	66674968	.	+	0	ID=g2093.t1.stop1;Parent=g2093.t1;
NC_088780.1_Calliphora_vicina_chromosome_1,_idCalVici1.1,_whole_genome_shotgun_sequence	AUGUSTUS	gene	66686857	66687979	.	-	.	ID=g2094;
NC_088780.1_Calliphora_vicina_chromosome_1,_idCalVici1.1,_whole_genome_shotgun_sequence	AUGUSTUS	mRNA	66686857	66687979	1	-	.	ID=g2094.t1;Parent=g2094;
NC_088780.1_Calliphora_vicina_chromosome_1,_idCalVici1.1,_whole_genome_shotgun_sequence	AUGUSTUS	stop_codon	66686857	66686859	.	-	0	ID=g2094.t1.stop1;Parent=g2094.t1;
NC_088780.1_Calliphora_vicina_chromosome_1,_idCalVici1.1,_whole_genome_shotgun_sequence	AUGUSTUS	CDS	66686857	66687222	1	-	0	ID=g2094.t1.CDS1;Parent=g2094.t1;
NC_088780.1_Calliphora_vicina_chromosome_1,_idCalVici1.1,_whole_genome_shotgun_sequence	AUGUSTUS	exon	66686857	66687222	.	-	.	ID=g2094.t1.exon1;Parent=g2094.t1;
NC_088780.1_Calliphora_vicina_chromosome_1,_idCalVici1.1,_whole_genome_shotgun_sequence	AUGUSTUS	intron	66687223	66687817	1	-	.	ID=g2094.t1.intron1;Parent=g2094.t1;
NC_088780.1_Calliphora_vicina_chromosome_1,_idCalVici1.1,_whole_genome_shotgun_sequence	AUGUSTUS	CDS	66687818	66687979	1	-	0	ID=g2094.t1.CDS2;Parent=g2094.t1;
NC_088780.1_Calliphora_vicina_chromosome_1,_idCalVici1.1,_whole_genome_shotgun_sequence	AUGUSTUS	exon	66687818	66687979	.	-	.	ID=g2094.t1.exon2;Parent=g2094.t1;
NC_088780.1_Calliphora_vicina_chromosome_1,_idCalVici1.1,_whole_genome_shotgun_sequence	AUGUSTUS	start_codon	66687977	66687979	.	-	0	ID=g2094.t1.start1;Parent=g2094.t1;
NC_088780.1_Calliphora_vicina_chromosome_1,_idCalVici1.1,_whole_genome_shotgun_sequence	AUGUSTUS	gene	66700145	66704887	.	-	.	ID=g2095;
NC_088780.1_Calliphora_vicina_chromosome_1,_idCalVici1.1,_whole_genome_shotgun_sequence	AUGUSTUS	mRNA	66700145	66704887	0.33	-	.	ID=g2095.t1;Parent=g2095;
NC_088780.1_Calliphora_vicina_chromosome_1,_idCalVici1.1,_whole_genome_shotgun_sequence	AUGUSTUS	stop_codon	66700145	66700147	.	-	0	ID=g2095.t1.stop1;Parent=g2095.t1;
NC_088780.1_Calliphora_vicina_chromosome_1,_idCalVici1.1,_whole_genome_shotgun_sequence	AUGUSTUS	CDS	66700145	66700620	0.77	-	2	ID=g2095.t1.CDS1;Parent=g2095.t1;
NC_088780.1_Calliphora_vicina_chromosome_1,_idCalVici1.1,_whole_genome_shotgun_sequence	AUGUSTUS	exon	66700145	66700620	.	-	.	ID=g2095.t1.exon1;Parent=g2095.t1;
NC_088780.1_Calliphora_vicina_chromosome_1,_idCalVici1.1,_whole_genome_shotgun_sequence	AUGUSTUS	intron	66700621	66702636	0.64	-	.	ID=g2095.t1.intron1;Parent=g2095.t1;
NC_088780.1_Calliphora_vicina_chromosome_1,_idCalVici1.1,_whole_genome_shotgun_sequence	AUGUSTUS	CDS	66702637	66704887	0.4	-	0	ID=g2095.t1.CDS2;Parent=g2095.t1;
NC_088780.1_Calliphora_vicina_chromosome_1,_idCalVici1.1,_whole_genome_shotgun_sequence	AUGUSTUS	exon	66702637	66704887	.	-	.	ID=g2095.t1.exon2;Parent=g2095.t1;
NC_088780.1_Calliphora_vicina_chromosome_1,_idCalVici1.1,_whole_genome_shotgun_sequence	AUGUSTUS	start_codon	66704885	66704887	.	-	0	ID=g2095.t1.start1;Parent=g2095.t1;
NC_088780.1_Calliphora_vicina_chromosome_1,_idCalVici1.1,_whole_genome_shotgun_sequence	AUGUSTUS	gene	66705911	66706469	.	-	.	ID=g2096;
NC_088780.1_Calliphora_vicina_chromosome_1,_idCalVici1.1,_whole_genome_shotgun_sequence	AUGUSTUS	mRNA	66705911	66706469	0.98	-	.	ID=g2096.t1;Parent=g2096;
NC_088780.1_Calliphora_vicina_chromosome_1,_idCalVici1.1,_whole_genome_shotgun_sequence	AUGUSTUS	stop_codon	66705911	66705913	.	-	0	ID=g2096.t1.stop1;Parent=g2096.t1;
NC_088780.1_Calliphora_vicina_chromosome_1,_idCalVici1.1,_whole_genome_shotgun_sequence	AUGUSTUS	CDS	66705911	66706268	0.98	-	1	ID=g2096.t1.CDS1;Parent=g2096.t1;
NC_088780.1_Calliphora_vicina_chromosome_1,_idCalVici1.1,_whole_genome_shotgun_sequence	AUGUSTUS	exon	66705911	66706268	.	-	.	ID=g2096.t1.exon1;Parent=g2096.t1;
NC_088780.1_Calliphora_vicina_chromosome_1,_idCalVici1.1,_whole_genome_shotgun_sequence	AUGUSTUS	intron	66706269	66706356	0.98	-	.	ID=g2096.t1.intron1;Parent=g2096.t1;
NC_088780.1_Calliphora_vicina_chromosome_1,_idCalVici1.1,_whole_genome_shotgun_sequence	AUGUSTUS	CDS	66706357	66706469	1	-	0	ID=g2096.t1.CDS2;Parent=g2096.t1;
NC_088780.1_Calliphora_vicina_chromosome_1,_idCalVici1.1,_whole_genome_shotgun_sequence	AUGUSTUS	exon	66706357	66706469	.	-	.	ID=g2096.t1.exon2;Parent=g2096.t1;
NC_088780.1_Calliphora_vicina_chromosome_1,_idCalVici1.1,_whole_genome_shotgun_sequence	AUGUSTUS	start_codon	66706467	66706469	.	-	0	ID=g2096.t1.start1;Parent=g2096.t1;
NC_088780.1_Calliphora_vicina_chromosome_1,_idCalVici1.1,_whole_genome_shotgun_sequence	AUGUSTUS	gene	66719768	66721705	.	+	.	ID=g2097;
NC_088780.1_Calliphora_vicina_chromosome_1,_idCalVici1.1,_whole_genome_shotgun_sequence	AUGUSTUS	mRNA	66720494	66720952	0.97	+	.	ID=g2097.t1;Parent=g2097;
NC_088780.1_Calliphora_vicina_chromosome_1,_idCalVici1.1,_whole_genome_shotgun_sequence	AUGUSTUS	start_codon	66720494	66720496	.	+	0	ID=g2097.t1.start1;Parent=g2097.t1;
NC_088780.1_Calliphora_vicina_chromosome_1,_idCalVici1.1,_whole_genome_shotgun_sequence	AUGUSTUS	CDS	66720494	66720952	0.97	+	0	ID=g2097.t1.CDS1;Parent=g2097.t1;
NC_088780.1_Calliphora_vicina_chromosome_1,_idCalVici1.1,_whole_genome_shotgun_sequence	AUGUSTUS	exon	66720494	66720952	.	+	.	ID=g2097.t1.exon1;Parent=g2097.t1;
NC_088780.1_Calliphora_vicina_chromosome_1,_idCalVici1.1,_whole_genome_shotgun_sequence	AUGUSTUS	stop_codon	66720950	66720952	.	+	0	ID=g2097.t1.stop1;Parent=g2097.t1;
NC_088780.1_Calliphora_vicina_chromosome_1,_idCalVici1.1,_whole_genome_shotgun_sequence	AUGUSTUS	mRNA	66719768	66721705	0.41	+	.	ID=g2097.t2;Parent=g2097;
NC_088780.1_Calliphora_vicina_chromosome_1,_idCalVici1.1,_whole_genome_shotgun_sequence	AUGUSTUS	start_codon	66719768	66719770	.	+	0	ID=g2097.t2.start1;Parent=g2097.t2;
NC_088780.1_Calliphora_vicina_chromosome_1,_idCalVici1.1,_whole_genome_shotgun_sequence	AUGUSTUS	CDS	66719768	66720786	0.41	+	0	ID=g2097.t2.CDS1;Parent=g2097.t2;
NC_088780.1_Calliphora_vicina_chromosome_1,_idCalVici1.1,_whole_genome_shotgun_sequence	AUGUSTUS	exon	66719768	66720786	.	+	.	ID=g2097.t2.exon1;Parent=g2097.t2;
NC_088780.1_Calliphora_vicina_chromosome_1,_idCalVici1.1,_whole_genome_shotgun_sequence	AUGUSTUS	intron	66720787	66720975	0.41	+	.	ID=g2097.t2.intron1;Parent=g2097.t2;
NC_088780.1_Calliphora_vicina_chromosome_1,_idCalVici1.1,_whole_genome_shotgun_sequence	AUGUSTUS	CDS	66720976	66721705	0.45	+	1	ID=g2097.t2.CDS2;Parent=g2097.t2;
NC_088780.1_Calliphora_vicina_chromosome_1,_idCalVici1.1,_whole_genome_shotgun_sequence	AUGUSTUS	exon	66720976	66721705	.	+	.	ID=g2097.t2.exon2;Parent=g2097.t2;
NC_088780.1_Calliphora_vicina_chromosome_1,_idCalVici1.1,_whole_genome_shotgun_sequence	AUGUSTUS	stop_codon	66721703	66721705	.	+	0	ID=g2097.t2.stop1;Parent=g2097.t2;
NC_088780.1_Calliphora_vicina_chromosome_1,_idCalVici1.1,_whole_genome_shotgun_sequence	AUGUSTUS	mRNA	66720494	66721705	0.44	+	.	ID=g2097.t3;Parent=g2097;
NC_088780.1_Calliphora_vicina_chromosome_1,_idCalVici1.1,_whole_genome_shotgun_sequence	AUGUSTUS	start_codon	66720494	66720496	.	+	0	ID=g2097.t3.start1;Parent=g2097.t3;
NC_088780.1_Calliphora_vicina_chromosome_1,_idCalVici1.1,_whole_genome_shotgun_sequence	AUGUSTUS	CDS	66720494	66720786	0.44	+	0	ID=g2097.t3.CDS1;Parent=g2097.t3;
NC_088780.1_Calliphora_vicina_chromosome_1,_idCalVici1.1,_whole_genome_shotgun_sequence	AUGUSTUS	exon	66720494	66720786	.	+	.	ID=g2097.t3.exon1;Parent=g2097.t3;
NC_088780.1_Calliphora_vicina_chromosome_1,_idCalVici1.1,_whole_genome_shotgun_sequence	AUGUSTUS	intron	66720787	66720975	0.44	+	.	ID=g2097.t3.intron1;Parent=g2097.t3;
NC_088780.1_Calliphora_vicina_chromosome_1,_idCalVici1.1,_whole_genome_shotgun_sequence	AUGUSTUS	CDS	66720976	66721705	0.5	+	1	ID=g2097.t3.CDS2;Parent=g2097.t3;
NC_088780.1_Calliphora_vicina_chromosome_1,_idCalVici1.1,_whole_genome_shotgun_sequence	AUGUSTUS	exon	66720976	66721705	.	+	.	ID=g2097.t3.exon2;Parent=g2097.t3;
NC_088780.1_Calliphora_vicina_chromosome_1,_idCalVici1.1,_whole_genome_shotgun_sequence	AUGUSTUS	stop_codon	66721703	66721705	.	+	0	ID=g2097.t3.stop1;Parent=g2097.t3;
NC_088780.1_Calliphora_vicina_chromosome_1,_idCalVici1.1,_whole_genome_shotgun_sequence	AUGUSTUS	mRNA	66719768	66720411	0.54	+	.	ID=g2097.t4;Parent=g2097;
NC_088780.1_Calliphora_vicina_chromosome_1,_idCalVici1.1,_whole_genome_shotgun_sequence	AUGUSTUS	start_codon	66719768	66719770	.	+	0	ID=g2097.t4.start1;Parent=g2097.t4;
NC_088780.1_Calliphora_vicina_chromosome_1,_idCalVici1.1,_whole_genome_shotgun_sequence	AUGUSTUS	CDS	66719768	66720326	0.54	+	0	ID=g2097.t4.CDS1;Parent=g2097.t4;
NC_088780.1_Calliphora_vicina_chromosome_1,_idCalVici1.1,_whole_genome_shotgun_sequence	AUGUSTUS	exon	66719768	66720326	.	+	.	ID=g2097.t4.exon1;Parent=g2097.t4;
NC_088780.1_Calliphora_vicina_chromosome_1,_idCalVici1.1,_whole_genome_shotgun_sequence	AUGUSTUS	intron	66720327	66720382	0.54	+	.	ID=g2097.t4.intron1;Parent=g2097.t4;
NC_088780.1_Calliphora_vicina_chromosome_1,_idCalVici1.1,_whole_genome_shotgun_sequence	AUGUSTUS	CDS	66720383	66720411	0.56	+	2	ID=g2097.t4.CDS2;Parent=g2097.t4;
NC_088780.1_Calliphora_vicina_chromosome_1,_idCalVici1.1,_whole_genome_shotgun_sequence	AUGUSTUS	exon	66720383	66720411	.	+	.	ID=g2097.t4.exon2;Parent=g2097.t4;
NC_088780.1_Calliphora_vicina_chromosome_1,_idCalVici1.1,_whole_genome_shotgun_sequence	AUGUSTUS	stop_codon	66720409	66720411	.	+	0	ID=g2097.t4.stop1;Parent=g2097.t4;
NC_088780.1_Calliphora_vicina_chromosome_1,_idCalVici1.1,_whole_genome_shotgun_sequence	AUGUSTUS	gene	66721727	66722509	.	+	.	ID=g2098;
NC_088780.1_Calliphora_vicina_chromosome_1,_idCalVici1.1,_whole_genome_shotgun_sequence	AUGUSTUS	mRNA	66721727	66722509	0.88	+	.	ID=g2098.t1;Parent=g2098;
NC_088780.1_Calliphora_vicina_chromosome_1,_idCalVici1.1,_whole_genome_shotgun_sequence	AUGUSTUS	start_codon	66721727	66721729	.	+	0	ID=g2098.t1.start1;Parent=g2098.t1;
NC_088780.1_Calliphora_vicina_chromosome_1,_idCalVici1.1,_whole_genome_shotgun_sequence	AUGUSTUS	CDS	66721727	66722509	0.88	+	0	ID=g2098.t1.CDS1;Parent=g2098.t1;
NC_088780.1_Calliphora_vicina_chromosome_1,_idCalVici1.1,_whole_genome_shotgun_sequence	AUGUSTUS	exon	66721727	66722509	.	+	.	ID=g2098.t1.exon1;Parent=g2098.t1;
NC_088780.1_Calliphora_vicina_chromosome_1,_idCalVici1.1,_whole_genome_shotgun_sequence	AUGUSTUS	stop_codon	66722507	66722509	.	+	0	ID=g2098.t1.stop1;Parent=g2098.t1;
NC_088780.1_Calliphora_vicina_chromosome_1,_idCalVici1.1,_whole_genome_shotgun_sequence	AUGUSTUS	gene	66725109	66726071	.	+	.	ID=g2099;
NC_088780.1_Calliphora_vicina_chromosome_1,_idCalVici1.1,_whole_genome_shotgun_sequence	AUGUSTUS	mRNA	66725109	66726071	1	+	.	ID=g2099.t1;Parent=g2099;
NC_088780.1_Calliphora_vicina_chromosome_1,_idCalVici1.1,_whole_genome_shotgun_sequence	AUGUSTUS	start_codon	66725109	66725111	.	+	0	ID=g2099.t1.start1;Parent=g2099.t1;
NC_088780.1_Calliphora_vicina_chromosome_1,_idCalVici1.1,_whole_genome_shotgun_sequence	AUGUSTUS	CDS	66725109	66726071	1	+	0	ID=g2099.t1.CDS1;Parent=g2099.t1;
NC_088780.1_Calliphora_vicina_chromosome_1,_idCalVici1.1,_whole_genome_shotgun_sequence	AUGUSTUS	exon	66725109	66726071	.	+	.	ID=g2099.t1.exon1;Parent=g2099.t1;
NC_088780.1_Calliphora_vicina_chromosome_1,_idCalVici1.1,_whole_genome_shotgun_sequence	AUGUSTUS	stop_codon	66726069	66726071	.	+	0	ID=g2099.t1.stop1;Parent=g2099.t1;
NC_088780.1_Calliphora_vicina_chromosome_1,_idCalVici1.1,_whole_genome_shotgun_sequence	AUGUSTUS	gene	66739311	66745785	.	-	.	ID=g2100;
NC_088780.1_Calliphora_vicina_chromosome_1,_idCalVici1.1,_whole_genome_shotgun_sequence	AUGUSTUS	mRNA	66744459	66745785	0.77	-	.	ID=g2100.t1;Parent=g2100;
NC_088780.1_Calliphora_vicina_chromosome_1,_idCalVici1.1,_whole_genome_shotgun_sequence	AUGUSTUS	stop_codon	66744459	66744461	.	-	0	ID=g2100.t1.stop1;Parent=g2100.t1;
NC_088780.1_Calliphora_vicina_chromosome_1,_idCalVici1.1,_whole_genome_shotgun_sequence	AUGUSTUS	CDS	66744459	66744745	0.81	-	2	ID=g2100.t1.CDS1;Parent=g2100.t1;
NC_088780.1_Calliphora_vicina_chromosome_1,_idCalVici1.1,_whole_genome_shotgun_sequence	AUGUSTUS	exon	66744459	66744745	.	-	.	ID=g2100.t1.exon1;Parent=g2100.t1;
NC_088780.1_Calliphora_vicina_chromosome_1,_idCalVici1.1,_whole_genome_shotgun_sequence	AUGUSTUS	intron	66744746	66744878	0.77	-	.	ID=g2100.t1.intron1;Parent=g2100.t1;
NC_088780.1_Calliphora_vicina_chromosome_1,_idCalVici1.1,_whole_genome_shotgun_sequence	AUGUSTUS	CDS	66744879	66745785	0.85	-	0	ID=g2100.t1.CDS2;Parent=g2100.t1;
NC_088780.1_Calliphora_vicina_chromosome_1,_idCalVici1.1,_whole_genome_shotgun_sequence	AUGUSTUS	exon	66744879	66745785	.	-	.	ID=g2100.t1.exon2;Parent=g2100.t1;
NC_088780.1_Calliphora_vicina_chromosome_1,_idCalVici1.1,_whole_genome_shotgun_sequence	AUGUSTUS	start_codon	66745783	66745785	.	-	0	ID=g2100.t1.start1;Parent=g2100.t1;
NC_088780.1_Calliphora_vicina_chromosome_1,_idCalVici1.1,_whole_genome_shotgun_sequence	AUGUSTUS	mRNA	66739311	66745785	0.34	-	.	ID=g2100.t2;Parent=g2100;
NC_088780.1_Calliphora_vicina_chromosome_1,_idCalVici1.1,_whole_genome_shotgun_sequence	AUGUSTUS	stop_codon	66739311	66739313	.	-	0	ID=g2100.t2.stop1;Parent=g2100.t2;
NC_088780.1_Calliphora_vicina_chromosome_1,_idCalVici1.1,_whole_genome_shotgun_sequence	AUGUSTUS	CDS	66739311	66739730	1	-	0	ID=g2100.t2.CDS1;Parent=g2100.t2;
NC_088780.1_Calliphora_vicina_chromosome_1,_idCalVici1.1,_whole_genome_shotgun_sequence	AUGUSTUS	exon	66739311	66739730	.	-	.	ID=g2100.t2.exon1;Parent=g2100.t2;
NC_088780.1_Calliphora_vicina_chromosome_1,_idCalVici1.1,_whole_genome_shotgun_sequence	AUGUSTUS	intron	66739731	66739799	1	-	.	ID=g2100.t2.intron1;Parent=g2100.t2;
NC_088780.1_Calliphora_vicina_chromosome_1,_idCalVici1.1,_whole_genome_shotgun_sequence	AUGUSTUS	CDS	66739800	66740477	0.85	-	0	ID=g2100.t2.CDS2;Parent=g2100.t2;
NC_088780.1_Calliphora_vicina_chromosome_1,_idCalVici1.1,_whole_genome_shotgun_sequence	AUGUSTUS	exon	66739800	66740477	.	-	.	ID=g2100.t2.exon2;Parent=g2100.t2;
NC_088780.1_Calliphora_vicina_chromosome_1,_idCalVici1.1,_whole_genome_shotgun_sequence	AUGUSTUS	intron	66740478	66743991	0.83	-	.	ID=g2100.t2.intron2;Parent=g2100.t2;
NC_088780.1_Calliphora_vicina_chromosome_1,_idCalVici1.1,_whole_genome_shotgun_sequence	AUGUSTUS	CDS	66743992	66744806	0.41	-	2	ID=g2100.t2.CDS3;Parent=g2100.t2;
NC_088780.1_Calliphora_vicina_chromosome_1,_idCalVici1.1,_whole_genome_shotgun_sequence	AUGUSTUS	exon	66743992	66744806	.	-	.	ID=g2100.t2.exon3;Parent=g2100.t2;
NC_088780.1_Calliphora_vicina_chromosome_1,_idCalVici1.1,_whole_genome_shotgun_sequence	AUGUSTUS	intron	66744807	66744878	0.5	-	.	ID=g2100.t2.intron3;Parent=g2100.t2;
NC_088780.1_Calliphora_vicina_chromosome_1,_idCalVici1.1,_whole_genome_shotgun_sequence	AUGUSTUS	CDS	66744879	66745785	0.51	-	0	ID=g2100.t2.CDS4;Parent=g2100.t2;
NC_088780.1_Calliphora_vicina_chromosome_1,_idCalVici1.1,_whole_genome_shotgun_sequence	AUGUSTUS	exon	66744879	66745785	.	-	.	ID=g2100.t2.exon4;Parent=g2100.t2;
NC_088780.1_Calliphora_vicina_chromosome_1,_idCalVici1.1,_whole_genome_shotgun_sequence	AUGUSTUS	start_codon	66745783	66745785	.	-	0	ID=g2100.t2.start1;Parent=g2100.t2;
NC_088780.1_Calliphora_vicina_chromosome_1,_idCalVici1.1,_whole_genome_shotgun_sequence	AUGUSTUS	gene	66749414	66750754	.	+	.	ID=g2101;
NC_088780.1_Calliphora_vicina_chromosome_1,_idCalVici1.1,_whole_genome_shotgun_sequence	AUGUSTUS	mRNA	66749414	66750754	1	+	.	ID=g2101.t1;Parent=g2101;
NC_088780.1_Calliphora_vicina_chromosome_1,_idCalVici1.1,_whole_genome_shotgun_sequence	AUGUSTUS	start_codon	66749414	66749416	.	+	0	ID=g2101.t1.start1;Parent=g2101.t1;
NC_088780.1_Calliphora_vicina_chromosome_1,_idCalVici1.1,_whole_genome_shotgun_sequence	AUGUSTUS	CDS	66749414	66750754	1	+	0	ID=g2101.t1.CDS1;Parent=g2101.t1;
NC_088780.1_Calliphora_vicina_chromosome_1,_idCalVici1.1,_whole_genome_shotgun_sequence	AUGUSTUS	exon	66749414	66750754	.	+	.	ID=g2101.t1.exon1;Parent=g2101.t1;
NC_088780.1_Calliphora_vicina_chromosome_1,_idCalVici1.1,_whole_genome_shotgun_sequence	AUGUSTUS	stop_codon	66750752	66750754	.	+	0	ID=g2101.t1.stop1;Parent=g2101.t1;
NC_088780.1_Calliphora_vicina_chromosome_1,_idCalVici1.1,_whole_genome_shotgun_sequence	AUGUSTUS	gene	66761979	66762395	.	-	.	ID=g2102;
NC_088780.1_Calliphora_vicina_chromosome_1,_idCalVici1.1,_whole_genome_shotgun_sequence	AUGUSTUS	mRNA	66761979	66762395	1	-	.	ID=g2102.t1;Parent=g2102;
NC_088780.1_Calliphora_vicina_chromosome_1,_idCalVici1.1,_whole_genome_shotgun_sequence	AUGUSTUS	stop_codon	66761979	66761981	.	-	0	ID=g2102.t1.stop1;Parent=g2102.t1;
NC_088780.1_Calliphora_vicina_chromosome_1,_idCalVici1.1,_whole_genome_shotgun_sequence	AUGUSTUS	CDS	66761979	66762106	1	-	2	ID=g2102.t1.CDS1;Parent=g2102.t1;
NC_088780.1_Calliphora_vicina_chromosome_1,_idCalVici1.1,_whole_genome_shotgun_sequence	AUGUSTUS	exon	66761979	66762106	.	-	.	ID=g2102.t1.exon1;Parent=g2102.t1;
NC_088780.1_Calliphora_vicina_chromosome_1,_idCalVici1.1,_whole_genome_shotgun_sequence	AUGUSTUS	intron	66762107	66762220	1	-	.	ID=g2102.t1.intron1;Parent=g2102.t1;
NC_088780.1_Calliphora_vicina_chromosome_1,_idCalVici1.1,_whole_genome_shotgun_sequence	AUGUSTUS	CDS	66762221	66762395	1	-	0	ID=g2102.t1.CDS2;Parent=g2102.t1;
NC_088780.1_Calliphora_vicina_chromosome_1,_idCalVici1.1,_whole_genome_shotgun_sequence	AUGUSTUS	exon	66762221	66762395	.	-	.	ID=g2102.t1.exon2;Parent=g2102.t1;
NC_088780.1_Calliphora_vicina_chromosome_1,_idCalVici1.1,_whole_genome_shotgun_sequence	AUGUSTUS	start_codon	66762393	66762395	.	-	0	ID=g2102.t1.start1;Parent=g2102.t1;
NC_088780.1_Calliphora_vicina_chromosome_1,_idCalVici1.1,_whole_genome_shotgun_sequence	AUGUSTUS	gene	66768841	66771740	.	-	.	ID=g2103;
NC_088780.1_Calliphora_vicina_chromosome_1,_idCalVici1.1,_whole_genome_shotgun_sequence	AUGUSTUS	mRNA	66768841	66771740	0.31	-	.	ID=g2103.t1;Parent=g2103;
NC_088780.1_Calliphora_vicina_chromosome_1,_idCalVici1.1,_whole_genome_shotgun_sequence	AUGUSTUS	stop_codon	66768841	66768843	.	-	0	ID=g2103.t1.stop1;Parent=g2103.t1;
NC_088780.1_Calliphora_vicina_chromosome_1,_idCalVici1.1,_whole_genome_shotgun_sequence	AUGUSTUS	CDS	66768841	66769005	1	-	0	ID=g2103.t1.CDS1;Parent=g2103.t1;
NC_088780.1_Calliphora_vicina_chromosome_1,_idCalVici1.1,_whole_genome_shotgun_sequence	AUGUSTUS	exon	66768841	66769005	.	-	.	ID=g2103.t1.exon1;Parent=g2103.t1;
NC_088780.1_Calliphora_vicina_chromosome_1,_idCalVici1.1,_whole_genome_shotgun_sequence	AUGUSTUS	intron	66769006	66769104	1	-	.	ID=g2103.t1.intron1;Parent=g2103.t1;
NC_088780.1_Calliphora_vicina_chromosome_1,_idCalVici1.1,_whole_genome_shotgun_sequence	AUGUSTUS	CDS	66769105	66769221	1	-	0	ID=g2103.t1.CDS2;Parent=g2103.t1;
NC_088780.1_Calliphora_vicina_chromosome_1,_idCalVici1.1,_whole_genome_shotgun_sequence	AUGUSTUS	exon	66769105	66769221	.	-	.	ID=g2103.t1.exon2;Parent=g2103.t1;
NC_088780.1_Calliphora_vicina_chromosome_1,_idCalVici1.1,_whole_genome_shotgun_sequence	AUGUSTUS	intron	66769222	66769293	1	-	.	ID=g2103.t1.intron2;Parent=g2103.t1;
NC_088780.1_Calliphora_vicina_chromosome_1,_idCalVici1.1,_whole_genome_shotgun_sequence	AUGUSTUS	CDS	66769294	66769534	1	-	1	ID=g2103.t1.CDS3;Parent=g2103.t1;
NC_088780.1_Calliphora_vicina_chromosome_1,_idCalVici1.1,_whole_genome_shotgun_sequence	AUGUSTUS	exon	66769294	66769534	.	-	.	ID=g2103.t1.exon3;Parent=g2103.t1;
NC_088780.1_Calliphora_vicina_chromosome_1,_idCalVici1.1,_whole_genome_shotgun_sequence	AUGUSTUS	intron	66769535	66771726	0.33	-	.	ID=g2103.t1.intron3;Parent=g2103.t1;
NC_088780.1_Calliphora_vicina_chromosome_1,_idCalVici1.1,_whole_genome_shotgun_sequence	AUGUSTUS	CDS	66771727	66771740	0.31	-	0	ID=g2103.t1.CDS4;Parent=g2103.t1;
NC_088780.1_Calliphora_vicina_chromosome_1,_idCalVici1.1,_whole_genome_shotgun_sequence	AUGUSTUS	exon	66771727	66771740	.	-	.	ID=g2103.t1.exon4;Parent=g2103.t1;
NC_088780.1_Calliphora_vicina_chromosome_1,_idCalVici1.1,_whole_genome_shotgun_sequence	AUGUSTUS	start_codon	66771738	66771740	.	-	0	ID=g2103.t1.start1;Parent=g2103.t1;
NC_088780.1_Calliphora_vicina_chromosome_1,_idCalVici1.1,_whole_genome_shotgun_sequence	GeneMark.hmm3	mRNA	66768841	66769509	.	-	.	ID=g2103.t2;Parent=g2103;
NC_088780.1_Calliphora_vicina_chromosome_1,_idCalVici1.1,_whole_genome_shotgun_sequence	GeneMark.hmm3	stop_codon	66768841	66768843	.	-	0	ID=g2103.t2.stop1;Parent=g2103.t2;
NC_088780.1_Calliphora_vicina_chromosome_1,_idCalVici1.1,_whole_genome_shotgun_sequence	GeneMark.hmm3	CDS	66768841	66769005	.	-	0	ID=g2103.t2.CDS1;Parent=g2103.t2;
NC_088780.1_Calliphora_vicina_chromosome_1,_idCalVici1.1,_whole_genome_shotgun_sequence	GeneMark.hmm3	exon	66768841	66769005	0	-	.	ID=g2103.t2.exon1;Parent=g2103.t2;
NC_088780.1_Calliphora_vicina_chromosome_1,_idCalVici1.1,_whole_genome_shotgun_sequence	GeneMark.hmm3	intron	66769006	66769104	.	-	0	ID=g2103.t2.intron1;Parent=g2103.t2;
NC_088780.1_Calliphora_vicina_chromosome_1,_idCalVici1.1,_whole_genome_shotgun_sequence	GeneMark.hmm3	CDS	66769105	66769221	.	-	0	ID=g2103.t2.CDS2;Parent=g2103.t2;
NC_088780.1_Calliphora_vicina_chromosome_1,_idCalVici1.1,_whole_genome_shotgun_sequence	GeneMark.hmm3	exon	66769105	66769221	0	-	.	ID=g2103.t2.exon2;Parent=g2103.t2;
NC_088780.1_Calliphora_vicina_chromosome_1,_idCalVici1.1,_whole_genome_shotgun_sequence	GeneMark.hmm3	intron	66769222	66769293	.	-	0	ID=g2103.t2.intron2;Parent=g2103.t2;
NC_088780.1_Calliphora_vicina_chromosome_1,_idCalVici1.1,_whole_genome_shotgun_sequence	GeneMark.hmm3	CDS	66769294	66769509	.	-	0	ID=g2103.t2.CDS3;Parent=g2103.t2;
NC_088780.1_Calliphora_vicina_chromosome_1,_idCalVici1.1,_whole_genome_shotgun_sequence	GeneMark.hmm3	exon	66769294	66769509	0	-	.	ID=g2103.t2.exon3;Parent=g2103.t2;
NC_088780.1_Calliphora_vicina_chromosome_1,_idCalVici1.1,_whole_genome_shotgun_sequence	GeneMark.hmm3	start_codon	66769507	66769509	.	-	0	ID=g2103.t2.start1;Parent=g2103.t2;
NC_088780.1_Calliphora_vicina_chromosome_1,_idCalVici1.1,_whole_genome_shotgun_sequence	AUGUSTUS	gene	66773948	66774835	.	+	.	ID=g2104;
NC_088780.1_Calliphora_vicina_chromosome_1,_idCalVici1.1,_whole_genome_shotgun_sequence	AUGUSTUS	mRNA	66773948	66774835	0.94	+	.	ID=g2104.t1;Parent=g2104;
NC_088780.1_Calliphora_vicina_chromosome_1,_idCalVici1.1,_whole_genome_shotgun_sequence	AUGUSTUS	start_codon	66773948	66773950	.	+	0	ID=g2104.t1.start1;Parent=g2104.t1;
NC_088780.1_Calliphora_vicina_chromosome_1,_idCalVici1.1,_whole_genome_shotgun_sequence	AUGUSTUS	CDS	66773948	66774835	0.94	+	0	ID=g2104.t1.CDS1;Parent=g2104.t1;
NC_088780.1_Calliphora_vicina_chromosome_1,_idCalVici1.1,_whole_genome_shotgun_sequence	AUGUSTUS	exon	66773948	66774835	.	+	.	ID=g2104.t1.exon1;Parent=g2104.t1;
NC_088780.1_Calliphora_vicina_chromosome_1,_idCalVici1.1,_whole_genome_shotgun_sequence	AUGUSTUS	stop_codon	66774833	66774835	.	+	0	ID=g2104.t1.stop1;Parent=g2104.t1;
NC_088780.1_Calliphora_vicina_chromosome_1,_idCalVici1.1,_whole_genome_shotgun_sequence	AUGUSTUS	gene	66775835	66777040	.	+	.	ID=g2105;
NC_088780.1_Calliphora_vicina_chromosome_1,_idCalVici1.1,_whole_genome_shotgun_sequence	AUGUSTUS	mRNA	66775835	66777040	0.61	+	.	ID=g2105.t1;Parent=g2105;
NC_088780.1_Calliphora_vicina_chromosome_1,_idCalVici1.1,_whole_genome_shotgun_sequence	AUGUSTUS	start_codon	66775835	66775837	.	+	0	ID=g2105.t1.start1;Parent=g2105.t1;
NC_088780.1_Calliphora_vicina_chromosome_1,_idCalVici1.1,_whole_genome_shotgun_sequence	AUGUSTUS	CDS	66775835	66777040	0.61	+	0	ID=g2105.t1.CDS1;Parent=g2105.t1;
NC_088780.1_Calliphora_vicina_chromosome_1,_idCalVici1.1,_whole_genome_shotgun_sequence	AUGUSTUS	exon	66775835	66777040	.	+	.	ID=g2105.t1.exon1;Parent=g2105.t1;
NC_088780.1_Calliphora_vicina_chromosome_1,_idCalVici1.1,_whole_genome_shotgun_sequence	AUGUSTUS	stop_codon	66777038	66777040	.	+	0	ID=g2105.t1.stop1;Parent=g2105.t1;
NC_088780.1_Calliphora_vicina_chromosome_1,_idCalVici1.1,_whole_genome_shotgun_sequence	AUGUSTUS	gene	66777292	66779205	.	+	.	ID=g2106;
NC_088780.1_Calliphora_vicina_chromosome_1,_idCalVici1.1,_whole_genome_shotgun_sequence	AUGUSTUS	mRNA	66777292	66779205	0.75	+	.	ID=g2106.t1;Parent=g2106;
NC_088780.1_Calliphora_vicina_chromosome_1,_idCalVici1.1,_whole_genome_shotgun_sequence	AUGUSTUS	start_codon	66777292	66777294	.	+	0	ID=g2106.t1.start1;Parent=g2106.t1;
NC_088780.1_Calliphora_vicina_chromosome_1,_idCalVici1.1,_whole_genome_shotgun_sequence	AUGUSTUS	CDS	66777292	66778115	0.9	+	0	ID=g2106.t1.CDS1;Parent=g2106.t1;
NC_088780.1_Calliphora_vicina_chromosome_1,_idCalVici1.1,_whole_genome_shotgun_sequence	AUGUSTUS	exon	66777292	66778115	.	+	.	ID=g2106.t1.exon1;Parent=g2106.t1;
NC_088780.1_Calliphora_vicina_chromosome_1,_idCalVici1.1,_whole_genome_shotgun_sequence	AUGUSTUS	intron	66778116	66778172	0.9	+	.	ID=g2106.t1.intron1;Parent=g2106.t1;
NC_088780.1_Calliphora_vicina_chromosome_1,_idCalVici1.1,_whole_genome_shotgun_sequence	AUGUSTUS	CDS	66778173	66779205	0.75	+	1	ID=g2106.t1.CDS2;Parent=g2106.t1;
NC_088780.1_Calliphora_vicina_chromosome_1,_idCalVici1.1,_whole_genome_shotgun_sequence	AUGUSTUS	exon	66778173	66779205	.	+	.	ID=g2106.t1.exon2;Parent=g2106.t1;
NC_088780.1_Calliphora_vicina_chromosome_1,_idCalVici1.1,_whole_genome_shotgun_sequence	AUGUSTUS	stop_codon	66779203	66779205	.	+	0	ID=g2106.t1.stop1;Parent=g2106.t1;
NC_088780.1_Calliphora_vicina_chromosome_1,_idCalVici1.1,_whole_genome_shotgun_sequence	AUGUSTUS	gene	66779240	66779512	.	+	.	ID=g2107;
NC_088780.1_Calliphora_vicina_chromosome_1,_idCalVici1.1,_whole_genome_shotgun_sequence	AUGUSTUS	mRNA	66779240	66779512	0.87	+	.	ID=g2107.t1;Parent=g2107;
NC_088780.1_Calliphora_vicina_chromosome_1,_idCalVici1.1,_whole_genome_shotgun_sequence	AUGUSTUS	start_codon	66779240	66779242	.	+	0	ID=g2107.t1.start1;Parent=g2107.t1;
NC_088780.1_Calliphora_vicina_chromosome_1,_idCalVici1.1,_whole_genome_shotgun_sequence	AUGUSTUS	CDS	66779240	66779512	0.87	+	0	ID=g2107.t1.CDS1;Parent=g2107.t1;
NC_088780.1_Calliphora_vicina_chromosome_1,_idCalVici1.1,_whole_genome_shotgun_sequence	AUGUSTUS	exon	66779240	66779512	.	+	.	ID=g2107.t1.exon1;Parent=g2107.t1;
NC_088780.1_Calliphora_vicina_chromosome_1,_idCalVici1.1,_whole_genome_shotgun_sequence	AUGUSTUS	stop_codon	66779510	66779512	.	+	0	ID=g2107.t1.stop1;Parent=g2107.t1;
NC_088780.1_Calliphora_vicina_chromosome_1,_idCalVici1.1,_whole_genome_shotgun_sequence	AUGUSTUS	gene	66788217	66788570	.	+	.	ID=g2108;
NC_088780.1_Calliphora_vicina_chromosome_1,_idCalVici1.1,_whole_genome_shotgun_sequence	AUGUSTUS	mRNA	66788217	66788570	0.99	+	.	ID=g2108.t1;Parent=g2108;
NC_088780.1_Calliphora_vicina_chromosome_1,_idCalVici1.1,_whole_genome_shotgun_sequence	AUGUSTUS	start_codon	66788217	66788219	.	+	0	ID=g2108.t1.start1;Parent=g2108.t1;
NC_088780.1_Calliphora_vicina_chromosome_1,_idCalVici1.1,_whole_genome_shotgun_sequence	AUGUSTUS	CDS	66788217	66788332	1	+	0	ID=g2108.t1.CDS1;Parent=g2108.t1;
NC_088780.1_Calliphora_vicina_chromosome_1,_idCalVici1.1,_whole_genome_shotgun_sequence	AUGUSTUS	exon	66788217	66788332	.	+	.	ID=g2108.t1.exon1;Parent=g2108.t1;
NC_088780.1_Calliphora_vicina_chromosome_1,_idCalVici1.1,_whole_genome_shotgun_sequence	AUGUSTUS	intron	66788333	66788389	0.99	+	.	ID=g2108.t1.intron1;Parent=g2108.t1;
NC_088780.1_Calliphora_vicina_chromosome_1,_idCalVici1.1,_whole_genome_shotgun_sequence	AUGUSTUS	CDS	66788390	66788570	0.99	+	1	ID=g2108.t1.CDS2;Parent=g2108.t1;
NC_088780.1_Calliphora_vicina_chromosome_1,_idCalVici1.1,_whole_genome_shotgun_sequence	AUGUSTUS	exon	66788390	66788570	.	+	.	ID=g2108.t1.exon2;Parent=g2108.t1;
NC_088780.1_Calliphora_vicina_chromosome_1,_idCalVici1.1,_whole_genome_shotgun_sequence	AUGUSTUS	stop_codon	66788568	66788570	.	+	0	ID=g2108.t1.stop1;Parent=g2108.t1;
NC_088780.1_Calliphora_vicina_chromosome_1,_idCalVici1.1,_whole_genome_shotgun_sequence	AUGUSTUS	gene	66809050	66810524	.	-	.	ID=g2109;
NC_088780.1_Calliphora_vicina_chromosome_1,_idCalVici1.1,_whole_genome_shotgun_sequence	AUGUSTUS	mRNA	66809050	66810524	0.96	-	.	ID=g2109.t1;Parent=g2109;
NC_088780.1_Calliphora_vicina_chromosome_1,_idCalVici1.1,_whole_genome_shotgun_sequence	AUGUSTUS	stop_codon	66809050	66809052	.	-	0	ID=g2109.t1.stop1;Parent=g2109.t1;
NC_088780.1_Calliphora_vicina_chromosome_1,_idCalVici1.1,_whole_genome_shotgun_sequence	AUGUSTUS	CDS	66809050	66809235	0.96	-	0	ID=g2109.t1.CDS1;Parent=g2109.t1;
NC_088780.1_Calliphora_vicina_chromosome_1,_idCalVici1.1,_whole_genome_shotgun_sequence	AUGUSTUS	exon	66809050	66809235	.	-	.	ID=g2109.t1.exon1;Parent=g2109.t1;
NC_088780.1_Calliphora_vicina_chromosome_1,_idCalVici1.1,_whole_genome_shotgun_sequence	AUGUSTUS	intron	66809236	66809306	1	-	.	ID=g2109.t1.intron1;Parent=g2109.t1;
NC_088780.1_Calliphora_vicina_chromosome_1,_idCalVici1.1,_whole_genome_shotgun_sequence	AUGUSTUS	CDS	66809307	66809374	1	-	2	ID=g2109.t1.CDS2;Parent=g2109.t1;
NC_088780.1_Calliphora_vicina_chromosome_1,_idCalVici1.1,_whole_genome_shotgun_sequence	AUGUSTUS	exon	66809307	66809374	.	-	.	ID=g2109.t1.exon2;Parent=g2109.t1;
NC_088780.1_Calliphora_vicina_chromosome_1,_idCalVici1.1,_whole_genome_shotgun_sequence	AUGUSTUS	intron	66809375	66809619	1	-	.	ID=g2109.t1.intron2;Parent=g2109.t1;
NC_088780.1_Calliphora_vicina_chromosome_1,_idCalVici1.1,_whole_genome_shotgun_sequence	AUGUSTUS	CDS	66809620	66809692	1	-	0	ID=g2109.t1.CDS3;Parent=g2109.t1;
NC_088780.1_Calliphora_vicina_chromosome_1,_idCalVici1.1,_whole_genome_shotgun_sequence	AUGUSTUS	exon	66809620	66809692	.	-	.	ID=g2109.t1.exon3;Parent=g2109.t1;
NC_088780.1_Calliphora_vicina_chromosome_1,_idCalVici1.1,_whole_genome_shotgun_sequence	AUGUSTUS	intron	66809693	66809862	1	-	.	ID=g2109.t1.intron3;Parent=g2109.t1;
NC_088780.1_Calliphora_vicina_chromosome_1,_idCalVici1.1,_whole_genome_shotgun_sequence	AUGUSTUS	CDS	66809863	66809943	1	-	0	ID=g2109.t1.CDS4;Parent=g2109.t1;
NC_088780.1_Calliphora_vicina_chromosome_1,_idCalVici1.1,_whole_genome_shotgun_sequence	AUGUSTUS	exon	66809863	66809943	.	-	.	ID=g2109.t1.exon4;Parent=g2109.t1;
NC_088780.1_Calliphora_vicina_chromosome_1,_idCalVici1.1,_whole_genome_shotgun_sequence	AUGUSTUS	intron	66809944	66810374	1	-	.	ID=g2109.t1.intron4;Parent=g2109.t1;
NC_088780.1_Calliphora_vicina_chromosome_1,_idCalVici1.1,_whole_genome_shotgun_sequence	AUGUSTUS	CDS	66810375	66810524	1	-	0	ID=g2109.t1.CDS5;Parent=g2109.t1;
NC_088780.1_Calliphora_vicina_chromosome_1,_idCalVici1.1,_whole_genome_shotgun_sequence	AUGUSTUS	exon	66810375	66810524	.	-	.	ID=g2109.t1.exon5;Parent=g2109.t1;
NC_088780.1_Calliphora_vicina_chromosome_1,_idCalVici1.1,_whole_genome_shotgun_sequence	AUGUSTUS	start_codon	66810522	66810524	.	-	0	ID=g2109.t1.start1;Parent=g2109.t1;
NC_088780.1_Calliphora_vicina_chromosome_1,_idCalVici1.1,_whole_genome_shotgun_sequence	AUGUSTUS	mRNA	66809050	66810524	0.96	-	.	ID=g2109.t2;Parent=g2109;
NC_088780.1_Calliphora_vicina_chromosome_1,_idCalVici1.1,_whole_genome_shotgun_sequence	AUGUSTUS	stop_codon	66809050	66809052	.	-	0	ID=g2109.t2.stop1;Parent=g2109.t2;
NC_088780.1_Calliphora_vicina_chromosome_1,_idCalVici1.1,_whole_genome_shotgun_sequence	AUGUSTUS	CDS	66809050	66809235	0.96	-	0	ID=g2109.t2.CDS1;Parent=g2109.t2;
NC_088780.1_Calliphora_vicina_chromosome_1,_idCalVici1.1,_whole_genome_shotgun_sequence	AUGUSTUS	exon	66809050	66809235	.	-	.	ID=g2109.t2.exon1;Parent=g2109.t2;
NC_088780.1_Calliphora_vicina_chromosome_1,_idCalVici1.1,_whole_genome_shotgun_sequence	AUGUSTUS	intron	66809236	66809306	1	-	.	ID=g2109.t2.intron1;Parent=g2109.t2;
NC_088780.1_Calliphora_vicina_chromosome_1,_idCalVici1.1,_whole_genome_shotgun_sequence	AUGUSTUS	CDS	66809307	66809374	1	-	2	ID=g2109.t2.CDS2;Parent=g2109.t2;
NC_088780.1_Calliphora_vicina_chromosome_1,_idCalVici1.1,_whole_genome_shotgun_sequence	AUGUSTUS	exon	66809307	66809374	.	-	.	ID=g2109.t2.exon2;Parent=g2109.t2;
NC_088780.1_Calliphora_vicina_chromosome_1,_idCalVici1.1,_whole_genome_shotgun_sequence	AUGUSTUS	intron	66809375	66809619	1	-	.	ID=g2109.t2.intron2;Parent=g2109.t2;
NC_088780.1_Calliphora_vicina_chromosome_1,_idCalVici1.1,_whole_genome_shotgun_sequence	AUGUSTUS	CDS	66809620	66809692	1	-	0	ID=g2109.t2.CDS3;Parent=g2109.t2;
NC_088780.1_Calliphora_vicina_chromosome_1,_idCalVici1.1,_whole_genome_shotgun_sequence	AUGUSTUS	exon	66809620	66809692	.	-	.	ID=g2109.t2.exon3;Parent=g2109.t2;
NC_088780.1_Calliphora_vicina_chromosome_1,_idCalVici1.1,_whole_genome_shotgun_sequence	AUGUSTUS	intron	66809693	66810374	1	-	.	ID=g2109.t2.intron3;Parent=g2109.t2;
NC_088780.1_Calliphora_vicina_chromosome_1,_idCalVici1.1,_whole_genome_shotgun_sequence	AUGUSTUS	CDS	66810375	66810524	1	-	0	ID=g2109.t2.CDS4;Parent=g2109.t2;
NC_088780.1_Calliphora_vicina_chromosome_1,_idCalVici1.1,_whole_genome_shotgun_sequence	AUGUSTUS	exon	66810375	66810524	.	-	.	ID=g2109.t2.exon4;Parent=g2109.t2;
NC_088780.1_Calliphora_vicina_chromosome_1,_idCalVici1.1,_whole_genome_shotgun_sequence	AUGUSTUS	start_codon	66810522	66810524	.	-	0	ID=g2109.t2.start1;Parent=g2109.t2;
NC_088780.1_Calliphora_vicina_chromosome_1,_idCalVici1.1,_whole_genome_shotgun_sequence	AUGUSTUS	gene	66812317	66812826	.	+	.	ID=g2110;
NC_088780.1_Calliphora_vicina_chromosome_1,_idCalVici1.1,_whole_genome_shotgun_sequence	AUGUSTUS	mRNA	66812317	66812826	1	+	.	ID=g2110.t1;Parent=g2110;
NC_088780.1_Calliphora_vicina_chromosome_1,_idCalVici1.1,_whole_genome_shotgun_sequence	AUGUSTUS	start_codon	66812317	66812319	.	+	0	ID=g2110.t1.start1;Parent=g2110.t1;
NC_088780.1_Calliphora_vicina_chromosome_1,_idCalVici1.1,_whole_genome_shotgun_sequence	AUGUSTUS	CDS	66812317	66812826	1	+	0	ID=g2110.t1.CDS1;Parent=g2110.t1;
NC_088780.1_Calliphora_vicina_chromosome_1,_idCalVici1.1,_whole_genome_shotgun_sequence	AUGUSTUS	exon	66812317	66812826	.	+	.	ID=g2110.t1.exon1;Parent=g2110.t1;
NC_088780.1_Calliphora_vicina_chromosome_1,_idCalVici1.1,_whole_genome_shotgun_sequence	AUGUSTUS	stop_codon	66812824	66812826	.	+	0	ID=g2110.t1.stop1;Parent=g2110.t1;
NC_088780.1_Calliphora_vicina_chromosome_1,_idCalVici1.1,_whole_genome_shotgun_sequence	AUGUSTUS	gene	66822307	66841120	.	-	.	ID=g2111;
NC_088780.1_Calliphora_vicina_chromosome_1,_idCalVici1.1,_whole_genome_shotgun_sequence	AUGUSTUS	mRNA	66822307	66841120	0.54	-	.	ID=g2111.t1;Parent=g2111;
NC_088780.1_Calliphora_vicina_chromosome_1,_idCalVici1.1,_whole_genome_shotgun_sequence	AUGUSTUS	stop_codon	66822307	66822309	.	-	0	ID=g2111.t1.stop1;Parent=g2111.t1;
NC_088780.1_Calliphora_vicina_chromosome_1,_idCalVici1.1,_whole_genome_shotgun_sequence	AUGUSTUS	CDS	66822307	66823017	0.96	-	0	ID=g2111.t1.CDS1;Parent=g2111.t1;
NC_088780.1_Calliphora_vicina_chromosome_1,_idCalVici1.1,_whole_genome_shotgun_sequence	AUGUSTUS	exon	66822307	66823017	.	-	.	ID=g2111.t1.exon1;Parent=g2111.t1;
NC_088780.1_Calliphora_vicina_chromosome_1,_idCalVici1.1,_whole_genome_shotgun_sequence	AUGUSTUS	intron	66823018	66823082	1	-	.	ID=g2111.t1.intron1;Parent=g2111.t1;
NC_088780.1_Calliphora_vicina_chromosome_1,_idCalVici1.1,_whole_genome_shotgun_sequence	AUGUSTUS	CDS	66823083	66823286	1	-	0	ID=g2111.t1.CDS2;Parent=g2111.t1;
NC_088780.1_Calliphora_vicina_chromosome_1,_idCalVici1.1,_whole_genome_shotgun_sequence	AUGUSTUS	exon	66823083	66823286	.	-	.	ID=g2111.t1.exon2;Parent=g2111.t1;
NC_088780.1_Calliphora_vicina_chromosome_1,_idCalVici1.1,_whole_genome_shotgun_sequence	AUGUSTUS	intron	66823287	66823355	1	-	.	ID=g2111.t1.intron2;Parent=g2111.t1;
NC_088780.1_Calliphora_vicina_chromosome_1,_idCalVici1.1,_whole_genome_shotgun_sequence	AUGUSTUS	CDS	66823356	66823673	1	-	0	ID=g2111.t1.CDS3;Parent=g2111.t1;
NC_088780.1_Calliphora_vicina_chromosome_1,_idCalVici1.1,_whole_genome_shotgun_sequence	AUGUSTUS	exon	66823356	66823673	.	-	.	ID=g2111.t1.exon3;Parent=g2111.t1;
NC_088780.1_Calliphora_vicina_chromosome_1,_idCalVici1.1,_whole_genome_shotgun_sequence	AUGUSTUS	intron	66823674	66823730	1	-	.	ID=g2111.t1.intron3;Parent=g2111.t1;
NC_088780.1_Calliphora_vicina_chromosome_1,_idCalVici1.1,_whole_genome_shotgun_sequence	AUGUSTUS	CDS	66823731	66824107	1	-	2	ID=g2111.t1.CDS4;Parent=g2111.t1;
NC_088780.1_Calliphora_vicina_chromosome_1,_idCalVici1.1,_whole_genome_shotgun_sequence	AUGUSTUS	exon	66823731	66824107	.	-	.	ID=g2111.t1.exon4;Parent=g2111.t1;
NC_088780.1_Calliphora_vicina_chromosome_1,_idCalVici1.1,_whole_genome_shotgun_sequence	AUGUSTUS	intron	66824108	66841092	0.57	-	.	ID=g2111.t1.intron4;Parent=g2111.t1;
NC_088780.1_Calliphora_vicina_chromosome_1,_idCalVici1.1,_whole_genome_shotgun_sequence	AUGUSTUS	CDS	66841093	66841120	0.72	-	0	ID=g2111.t1.CDS5;Parent=g2111.t1;
NC_088780.1_Calliphora_vicina_chromosome_1,_idCalVici1.1,_whole_genome_shotgun_sequence	AUGUSTUS	exon	66841093	66841120	.	-	.	ID=g2111.t1.exon5;Parent=g2111.t1;
NC_088780.1_Calliphora_vicina_chromosome_1,_idCalVici1.1,_whole_genome_shotgun_sequence	AUGUSTUS	start_codon	66841118	66841120	.	-	0	ID=g2111.t1.start1;Parent=g2111.t1;
NC_088780.1_Calliphora_vicina_chromosome_1,_idCalVici1.1,_whole_genome_shotgun_sequence	AUGUSTUS	gene	66841415	66842911	.	+	.	ID=g2112;
NC_088780.1_Calliphora_vicina_chromosome_1,_idCalVici1.1,_whole_genome_shotgun_sequence	AUGUSTUS	mRNA	66841415	66842911	1	+	.	ID=g2112.t1;Parent=g2112;
NC_088780.1_Calliphora_vicina_chromosome_1,_idCalVici1.1,_whole_genome_shotgun_sequence	AUGUSTUS	start_codon	66841415	66841417	.	+	0	ID=g2112.t1.start1;Parent=g2112.t1;
NC_088780.1_Calliphora_vicina_chromosome_1,_idCalVici1.1,_whole_genome_shotgun_sequence	AUGUSTUS	CDS	66841415	66842911	1	+	0	ID=g2112.t1.CDS1;Parent=g2112.t1;
NC_088780.1_Calliphora_vicina_chromosome_1,_idCalVici1.1,_whole_genome_shotgun_sequence	AUGUSTUS	exon	66841415	66842911	.	+	.	ID=g2112.t1.exon1;Parent=g2112.t1;
NC_088780.1_Calliphora_vicina_chromosome_1,_idCalVici1.1,_whole_genome_shotgun_sequence	AUGUSTUS	stop_codon	66842909	66842911	.	+	0	ID=g2112.t1.stop1;Parent=g2112.t1;
NC_088780.1_Calliphora_vicina_chromosome_1,_idCalVici1.1,_whole_genome_shotgun_sequence	AUGUSTUS	gene	66843920	66846092	.	+	.	ID=g2113;
NC_088780.1_Calliphora_vicina_chromosome_1,_idCalVici1.1,_whole_genome_shotgun_sequence	AUGUSTUS	mRNA	66843920	66846092	0.71	+	.	ID=g2113.t1;Parent=g2113;
NC_088780.1_Calliphora_vicina_chromosome_1,_idCalVici1.1,_whole_genome_shotgun_sequence	AUGUSTUS	start_codon	66843920	66843922	.	+	0	ID=g2113.t1.start1;Parent=g2113.t1;
NC_088780.1_Calliphora_vicina_chromosome_1,_idCalVici1.1,_whole_genome_shotgun_sequence	AUGUSTUS	CDS	66843920	66845957	0.71	+	0	ID=g2113.t1.CDS1;Parent=g2113.t1;
NC_088780.1_Calliphora_vicina_chromosome_1,_idCalVici1.1,_whole_genome_shotgun_sequence	AUGUSTUS	exon	66843920	66845957	.	+	.	ID=g2113.t1.exon1;Parent=g2113.t1;
NC_088780.1_Calliphora_vicina_chromosome_1,_idCalVici1.1,_whole_genome_shotgun_sequence	AUGUSTUS	intron	66845958	66846003	1	+	.	ID=g2113.t1.intron1;Parent=g2113.t1;
NC_088780.1_Calliphora_vicina_chromosome_1,_idCalVici1.1,_whole_genome_shotgun_sequence	AUGUSTUS	CDS	66846004	66846092	1	+	2	ID=g2113.t1.CDS2;Parent=g2113.t1;
NC_088780.1_Calliphora_vicina_chromosome_1,_idCalVici1.1,_whole_genome_shotgun_sequence	AUGUSTUS	exon	66846004	66846092	.	+	.	ID=g2113.t1.exon2;Parent=g2113.t1;
NC_088780.1_Calliphora_vicina_chromosome_1,_idCalVici1.1,_whole_genome_shotgun_sequence	AUGUSTUS	stop_codon	66846090	66846092	.	+	0	ID=g2113.t1.stop1;Parent=g2113.t1;
NC_088780.1_Calliphora_vicina_chromosome_1,_idCalVici1.1,_whole_genome_shotgun_sequence	AUGUSTUS	gene	66856110	66857153	.	+	.	ID=g2114;
NC_088780.1_Calliphora_vicina_chromosome_1,_idCalVici1.1,_whole_genome_shotgun_sequence	AUGUSTUS	mRNA	66856110	66857153	1	+	.	ID=g2114.t1;Parent=g2114;
NC_088780.1_Calliphora_vicina_chromosome_1,_idCalVici1.1,_whole_genome_shotgun_sequence	AUGUSTUS	start_codon	66856110	66856112	.	+	0	ID=g2114.t1.start1;Parent=g2114.t1;
NC_088780.1_Calliphora_vicina_chromosome_1,_idCalVici1.1,_whole_genome_shotgun_sequence	AUGUSTUS	CDS	66856110	66857153	1	+	0	ID=g2114.t1.CDS1;Parent=g2114.t1;
NC_088780.1_Calliphora_vicina_chromosome_1,_idCalVici1.1,_whole_genome_shotgun_sequence	AUGUSTUS	exon	66856110	66857153	.	+	.	ID=g2114.t1.exon1;Parent=g2114.t1;
NC_088780.1_Calliphora_vicina_chromosome_1,_idCalVici1.1,_whole_genome_shotgun_sequence	AUGUSTUS	stop_codon	66857151	66857153	.	+	0	ID=g2114.t1.stop1;Parent=g2114.t1;
NC_088780.1_Calliphora_vicina_chromosome_1,_idCalVici1.1,_whole_genome_shotgun_sequence	AUGUSTUS	gene	66880031	66886599	.	-	.	ID=g2115;
NC_088780.1_Calliphora_vicina_chromosome_1,_idCalVici1.1,_whole_genome_shotgun_sequence	AUGUSTUS	mRNA	66880031	66886599	1	-	.	ID=g2115.t1;Parent=g2115;
NC_088780.1_Calliphora_vicina_chromosome_1,_idCalVici1.1,_whole_genome_shotgun_sequence	AUGUSTUS	stop_codon	66880031	66880033	.	-	0	ID=g2115.t1.stop1;Parent=g2115.t1;
NC_088780.1_Calliphora_vicina_chromosome_1,_idCalVici1.1,_whole_genome_shotgun_sequence	AUGUSTUS	CDS	66880031	66880128	1	-	2	ID=g2115.t1.CDS1;Parent=g2115.t1;
NC_088780.1_Calliphora_vicina_chromosome_1,_idCalVici1.1,_whole_genome_shotgun_sequence	AUGUSTUS	exon	66880031	66880128	.	-	.	ID=g2115.t1.exon1;Parent=g2115.t1;
NC_088780.1_Calliphora_vicina_chromosome_1,_idCalVici1.1,_whole_genome_shotgun_sequence	AUGUSTUS	intron	66880129	66886445	1	-	.	ID=g2115.t1.intron1;Parent=g2115.t1;
NC_088780.1_Calliphora_vicina_chromosome_1,_idCalVici1.1,_whole_genome_shotgun_sequence	AUGUSTUS	CDS	66886446	66886599	1	-	0	ID=g2115.t1.CDS2;Parent=g2115.t1;
NC_088780.1_Calliphora_vicina_chromosome_1,_idCalVici1.1,_whole_genome_shotgun_sequence	AUGUSTUS	exon	66886446	66886599	.	-	.	ID=g2115.t1.exon2;Parent=g2115.t1;
NC_088780.1_Calliphora_vicina_chromosome_1,_idCalVici1.1,_whole_genome_shotgun_sequence	AUGUSTUS	start_codon	66886597	66886599	.	-	0	ID=g2115.t1.start1;Parent=g2115.t1;
NC_088780.1_Calliphora_vicina_chromosome_1,_idCalVici1.1,_whole_genome_shotgun_sequence	AUGUSTUS	gene	66900727	66906814	.	-	.	ID=g2116;
NC_088780.1_Calliphora_vicina_chromosome_1,_idCalVici1.1,_whole_genome_shotgun_sequence	AUGUSTUS	mRNA	66900727	66906814	0.23	-	.	ID=g2116.t1;Parent=g2116;
NC_088780.1_Calliphora_vicina_chromosome_1,_idCalVici1.1,_whole_genome_shotgun_sequence	AUGUSTUS	stop_codon	66900727	66900729	.	-	0	ID=g2116.t1.stop1;Parent=g2116.t1;
NC_088780.1_Calliphora_vicina_chromosome_1,_idCalVici1.1,_whole_genome_shotgun_sequence	AUGUSTUS	CDS	66900727	66901351	0.56	-	1	ID=g2116.t1.CDS1;Parent=g2116.t1;
NC_088780.1_Calliphora_vicina_chromosome_1,_idCalVici1.1,_whole_genome_shotgun_sequence	AUGUSTUS	exon	66900727	66901351	.	-	.	ID=g2116.t1.exon1;Parent=g2116.t1;
NC_088780.1_Calliphora_vicina_chromosome_1,_idCalVici1.1,_whole_genome_shotgun_sequence	AUGUSTUS	intron	66901352	66903515	0.39	-	.	ID=g2116.t1.intron1;Parent=g2116.t1;
NC_088780.1_Calliphora_vicina_chromosome_1,_idCalVici1.1,_whole_genome_shotgun_sequence	AUGUSTUS	CDS	66903516	66903631	0.4	-	0	ID=g2116.t1.CDS2;Parent=g2116.t1;
NC_088780.1_Calliphora_vicina_chromosome_1,_idCalVici1.1,_whole_genome_shotgun_sequence	AUGUSTUS	exon	66903516	66903631	.	-	.	ID=g2116.t1.exon2;Parent=g2116.t1;
NC_088780.1_Calliphora_vicina_chromosome_1,_idCalVici1.1,_whole_genome_shotgun_sequence	AUGUSTUS	intron	66903632	66904762	0.23	-	.	ID=g2116.t1.intron2;Parent=g2116.t1;
NC_088780.1_Calliphora_vicina_chromosome_1,_idCalVici1.1,_whole_genome_shotgun_sequence	AUGUSTUS	CDS	66904763	66906814	0.5	-	0	ID=g2116.t1.CDS3;Parent=g2116.t1;
NC_088780.1_Calliphora_vicina_chromosome_1,_idCalVici1.1,_whole_genome_shotgun_sequence	AUGUSTUS	exon	66904763	66906814	.	-	.	ID=g2116.t1.exon3;Parent=g2116.t1;
NC_088780.1_Calliphora_vicina_chromosome_1,_idCalVici1.1,_whole_genome_shotgun_sequence	AUGUSTUS	start_codon	66906812	66906814	.	-	0	ID=g2116.t1.start1;Parent=g2116.t1;
NC_088780.1_Calliphora_vicina_chromosome_1,_idCalVici1.1,_whole_genome_shotgun_sequence	AUGUSTUS	gene	66928330	66929280	.	-	.	ID=g2117;
NC_088780.1_Calliphora_vicina_chromosome_1,_idCalVici1.1,_whole_genome_shotgun_sequence	AUGUSTUS	mRNA	66928330	66929280	0.93	-	.	ID=g2117.t1;Parent=g2117;
NC_088780.1_Calliphora_vicina_chromosome_1,_idCalVici1.1,_whole_genome_shotgun_sequence	AUGUSTUS	stop_codon	66928330	66928332	.	-	0	ID=g2117.t1.stop1;Parent=g2117.t1;
NC_088780.1_Calliphora_vicina_chromosome_1,_idCalVici1.1,_whole_genome_shotgun_sequence	AUGUSTUS	CDS	66928330	66929280	0.93	-	0	ID=g2117.t1.CDS1;Parent=g2117.t1;
NC_088780.1_Calliphora_vicina_chromosome_1,_idCalVici1.1,_whole_genome_shotgun_sequence	AUGUSTUS	exon	66928330	66929280	.	-	.	ID=g2117.t1.exon1;Parent=g2117.t1;
NC_088780.1_Calliphora_vicina_chromosome_1,_idCalVici1.1,_whole_genome_shotgun_sequence	AUGUSTUS	start_codon	66929278	66929280	.	-	0	ID=g2117.t1.start1;Parent=g2117.t1;
NC_088780.1_Calliphora_vicina_chromosome_1,_idCalVici1.1,_whole_genome_shotgun_sequence	AUGUSTUS	mRNA	66928330	66928788	0.79	-	.	ID=g2117.t2;Parent=g2117;
NC_088780.1_Calliphora_vicina_chromosome_1,_idCalVici1.1,_whole_genome_shotgun_sequence	AUGUSTUS	stop_codon	66928330	66928332	.	-	0	ID=g2117.t2.stop1;Parent=g2117.t2;
NC_088780.1_Calliphora_vicina_chromosome_1,_idCalVici1.1,_whole_genome_shotgun_sequence	AUGUSTUS	CDS	66928330	66928788	0.79	-	0	ID=g2117.t2.CDS1;Parent=g2117.t2;
NC_088780.1_Calliphora_vicina_chromosome_1,_idCalVici1.1,_whole_genome_shotgun_sequence	AUGUSTUS	exon	66928330	66928788	.	-	.	ID=g2117.t2.exon1;Parent=g2117.t2;
NC_088780.1_Calliphora_vicina_chromosome_1,_idCalVici1.1,_whole_genome_shotgun_sequence	AUGUSTUS	start_codon	66928786	66928788	.	-	0	ID=g2117.t2.start1;Parent=g2117.t2;
NC_088780.1_Calliphora_vicina_chromosome_1,_idCalVici1.1,_whole_genome_shotgun_sequence	AUGUSTUS	gene	66931548	66933536	.	-	.	ID=g2118;
NC_088780.1_Calliphora_vicina_chromosome_1,_idCalVici1.1,_whole_genome_shotgun_sequence	AUGUSTUS	mRNA	66931548	66933536	0.45	-	.	ID=g2118.t1;Parent=g2118;
NC_088780.1_Calliphora_vicina_chromosome_1,_idCalVici1.1,_whole_genome_shotgun_sequence	AUGUSTUS	stop_codon	66931548	66931550	.	-	0	ID=g2118.t1.stop1;Parent=g2118.t1;
NC_088780.1_Calliphora_vicina_chromosome_1,_idCalVici1.1,_whole_genome_shotgun_sequence	AUGUSTUS	CDS	66931548	66933536	0.45	-	0	ID=g2118.t1.CDS1;Parent=g2118.t1;
NC_088780.1_Calliphora_vicina_chromosome_1,_idCalVici1.1,_whole_genome_shotgun_sequence	AUGUSTUS	exon	66931548	66933536	.	-	.	ID=g2118.t1.exon1;Parent=g2118.t1;
NC_088780.1_Calliphora_vicina_chromosome_1,_idCalVici1.1,_whole_genome_shotgun_sequence	AUGUSTUS	start_codon	66933534	66933536	.	-	0	ID=g2118.t1.start1;Parent=g2118.t1;
NC_088780.1_Calliphora_vicina_chromosome_1,_idCalVici1.1,_whole_genome_shotgun_sequence	AUGUSTUS	gene	66941618	66945779	.	-	.	ID=g2119;
NC_088780.1_Calliphora_vicina_chromosome_1,_idCalVici1.1,_whole_genome_shotgun_sequence	AUGUSTUS	mRNA	66941618	66942580	1	-	.	ID=g2119.t1;Parent=g2119;
NC_088780.1_Calliphora_vicina_chromosome_1,_idCalVici1.1,_whole_genome_shotgun_sequence	AUGUSTUS	stop_codon	66941618	66941620	.	-	0	ID=g2119.t1.stop1;Parent=g2119.t1;
NC_088780.1_Calliphora_vicina_chromosome_1,_idCalVici1.1,_whole_genome_shotgun_sequence	AUGUSTUS	CDS	66941618	66942580	1	-	0	ID=g2119.t1.CDS1;Parent=g2119.t1;
NC_088780.1_Calliphora_vicina_chromosome_1,_idCalVici1.1,_whole_genome_shotgun_sequence	AUGUSTUS	exon	66941618	66942580	.	-	.	ID=g2119.t1.exon1;Parent=g2119.t1;
NC_088780.1_Calliphora_vicina_chromosome_1,_idCalVici1.1,_whole_genome_shotgun_sequence	AUGUSTUS	start_codon	66942578	66942580	.	-	0	ID=g2119.t1.start1;Parent=g2119.t1;
NC_088780.1_Calliphora_vicina_chromosome_1,_idCalVici1.1,_whole_genome_shotgun_sequence	AUGUSTUS	mRNA	66941618	66945779	0.12	-	.	ID=g2119.t2;Parent=g2119;
NC_088780.1_Calliphora_vicina_chromosome_1,_idCalVici1.1,_whole_genome_shotgun_sequence	AUGUSTUS	stop_codon	66941618	66941620	.	-	0	ID=g2119.t2.stop1;Parent=g2119.t2;
NC_088780.1_Calliphora_vicina_chromosome_1,_idCalVici1.1,_whole_genome_shotgun_sequence	AUGUSTUS	CDS	66941618	66941908	0.26	-	0	ID=g2119.t2.CDS1;Parent=g2119.t2;
NC_088780.1_Calliphora_vicina_chromosome_1,_idCalVici1.1,_whole_genome_shotgun_sequence	AUGUSTUS	exon	66941618	66941908	.	-	.	ID=g2119.t2.exon1;Parent=g2119.t2;
NC_088780.1_Calliphora_vicina_chromosome_1,_idCalVici1.1,_whole_genome_shotgun_sequence	AUGUSTUS	intron	66941909	66945641	0.12	-	.	ID=g2119.t2.intron1;Parent=g2119.t2;
NC_088780.1_Calliphora_vicina_chromosome_1,_idCalVici1.1,_whole_genome_shotgun_sequence	AUGUSTUS	CDS	66945642	66945779	0.66	-	0	ID=g2119.t2.CDS2;Parent=g2119.t2;
NC_088780.1_Calliphora_vicina_chromosome_1,_idCalVici1.1,_whole_genome_shotgun_sequence	AUGUSTUS	exon	66945642	66945779	.	-	.	ID=g2119.t2.exon2;Parent=g2119.t2;
NC_088780.1_Calliphora_vicina_chromosome_1,_idCalVici1.1,_whole_genome_shotgun_sequence	AUGUSTUS	start_codon	66945777	66945779	.	-	0	ID=g2119.t2.start1;Parent=g2119.t2;
NC_088780.1_Calliphora_vicina_chromosome_1,_idCalVici1.1,_whole_genome_shotgun_sequence	AUGUSTUS	mRNA	66944782	66945779	0.59	-	.	ID=g2119.t3;Parent=g2119;
NC_088780.1_Calliphora_vicina_chromosome_1,_idCalVici1.1,_whole_genome_shotgun_sequence	AUGUSTUS	stop_codon	66944782	66944784	.	-	0	ID=g2119.t3.stop1;Parent=g2119.t3;
NC_088780.1_Calliphora_vicina_chromosome_1,_idCalVici1.1,_whole_genome_shotgun_sequence	AUGUSTUS	CDS	66944782	66945095	0.59	-	2	ID=g2119.t3.CDS1;Parent=g2119.t3;
NC_088780.1_Calliphora_vicina_chromosome_1,_idCalVici1.1,_whole_genome_shotgun_sequence	AUGUSTUS	exon	66944782	66945095	.	-	.	ID=g2119.t3.exon1;Parent=g2119.t3;
NC_088780.1_Calliphora_vicina_chromosome_1,_idCalVici1.1,_whole_genome_shotgun_sequence	AUGUSTUS	intron	66945096	66945736	0.65	-	.	ID=g2119.t3.intron1;Parent=g2119.t3;
NC_088780.1_Calliphora_vicina_chromosome_1,_idCalVici1.1,_whole_genome_shotgun_sequence	AUGUSTUS	CDS	66945737	66945779	0.67	-	0	ID=g2119.t3.CDS2;Parent=g2119.t3;
NC_088780.1_Calliphora_vicina_chromosome_1,_idCalVici1.1,_whole_genome_shotgun_sequence	AUGUSTUS	exon	66945737	66945779	.	-	.	ID=g2119.t3.exon2;Parent=g2119.t3;
NC_088780.1_Calliphora_vicina_chromosome_1,_idCalVici1.1,_whole_genome_shotgun_sequence	AUGUSTUS	start_codon	66945777	66945779	.	-	0	ID=g2119.t3.start1;Parent=g2119.t3;
NC_088780.1_Calliphora_vicina_chromosome_1,_idCalVici1.1,_whole_genome_shotgun_sequence	AUGUSTUS	gene	66956312	66957541	.	-	.	ID=g2120;
NC_088780.1_Calliphora_vicina_chromosome_1,_idCalVici1.1,_whole_genome_shotgun_sequence	AUGUSTUS	mRNA	66956312	66957541	0.99	-	.	ID=g2120.t1;Parent=g2120;
NC_088780.1_Calliphora_vicina_chromosome_1,_idCalVici1.1,_whole_genome_shotgun_sequence	AUGUSTUS	stop_codon	66956312	66956314	.	-	0	ID=g2120.t1.stop1;Parent=g2120.t1;
NC_088780.1_Calliphora_vicina_chromosome_1,_idCalVici1.1,_whole_genome_shotgun_sequence	AUGUSTUS	CDS	66956312	66956477	0.99	-	1	ID=g2120.t1.CDS1;Parent=g2120.t1;
NC_088780.1_Calliphora_vicina_chromosome_1,_idCalVici1.1,_whole_genome_shotgun_sequence	AUGUSTUS	exon	66956312	66956477	.	-	.	ID=g2120.t1.exon1;Parent=g2120.t1;
NC_088780.1_Calliphora_vicina_chromosome_1,_idCalVici1.1,_whole_genome_shotgun_sequence	AUGUSTUS	intron	66956478	66957431	1	-	.	ID=g2120.t1.intron1;Parent=g2120.t1;
NC_088780.1_Calliphora_vicina_chromosome_1,_idCalVici1.1,_whole_genome_shotgun_sequence	AUGUSTUS	CDS	66957432	66957541	1	-	0	ID=g2120.t1.CDS2;Parent=g2120.t1;
NC_088780.1_Calliphora_vicina_chromosome_1,_idCalVici1.1,_whole_genome_shotgun_sequence	AUGUSTUS	exon	66957432	66957541	.	-	.	ID=g2120.t1.exon2;Parent=g2120.t1;
NC_088780.1_Calliphora_vicina_chromosome_1,_idCalVici1.1,_whole_genome_shotgun_sequence	AUGUSTUS	start_codon	66957539	66957541	.	-	0	ID=g2120.t1.start1;Parent=g2120.t1;
NC_088780.1_Calliphora_vicina_chromosome_1,_idCalVici1.1,_whole_genome_shotgun_sequence	AUGUSTUS	gene	66966172	66966546	.	+	.	ID=g2121;
NC_088780.1_Calliphora_vicina_chromosome_1,_idCalVici1.1,_whole_genome_shotgun_sequence	AUGUSTUS	mRNA	66966187	66966546	0.97	+	.	ID=g2121.t1;Parent=g2121;
NC_088780.1_Calliphora_vicina_chromosome_1,_idCalVici1.1,_whole_genome_shotgun_sequence	AUGUSTUS	start_codon	66966187	66966189	.	+	0	ID=g2121.t1.start1;Parent=g2121.t1;
NC_088780.1_Calliphora_vicina_chromosome_1,_idCalVici1.1,_whole_genome_shotgun_sequence	AUGUSTUS	CDS	66966187	66966546	0.97	+	0	ID=g2121.t1.CDS1;Parent=g2121.t1;
NC_088780.1_Calliphora_vicina_chromosome_1,_idCalVici1.1,_whole_genome_shotgun_sequence	AUGUSTUS	exon	66966187	66966546	.	+	.	ID=g2121.t1.exon1;Parent=g2121.t1;
NC_088780.1_Calliphora_vicina_chromosome_1,_idCalVici1.1,_whole_genome_shotgun_sequence	AUGUSTUS	stop_codon	66966544	66966546	.	+	0	ID=g2121.t1.stop1;Parent=g2121.t1;
NC_088780.1_Calliphora_vicina_chromosome_1,_idCalVici1.1,_whole_genome_shotgun_sequence	AUGUSTUS	mRNA	66966172	66966546	0.86	+	.	ID=g2121.t2;Parent=g2121;
NC_088780.1_Calliphora_vicina_chromosome_1,_idCalVici1.1,_whole_genome_shotgun_sequence	AUGUSTUS	start_codon	66966172	66966174	.	+	0	ID=g2121.t2.start1;Parent=g2121.t2;
NC_088780.1_Calliphora_vicina_chromosome_1,_idCalVici1.1,_whole_genome_shotgun_sequence	AUGUSTUS	CDS	66966172	66966546	0.86	+	0	ID=g2121.t2.CDS1;Parent=g2121.t2;
NC_088780.1_Calliphora_vicina_chromosome_1,_idCalVici1.1,_whole_genome_shotgun_sequence	AUGUSTUS	exon	66966172	66966546	.	+	.	ID=g2121.t2.exon1;Parent=g2121.t2;
NC_088780.1_Calliphora_vicina_chromosome_1,_idCalVici1.1,_whole_genome_shotgun_sequence	AUGUSTUS	stop_codon	66966544	66966546	.	+	0	ID=g2121.t2.stop1;Parent=g2121.t2;
NC_088780.1_Calliphora_vicina_chromosome_1,_idCalVici1.1,_whole_genome_shotgun_sequence	AUGUSTUS	gene	67047483	67048196	.	-	.	ID=g2122;
NC_088780.1_Calliphora_vicina_chromosome_1,_idCalVici1.1,_whole_genome_shotgun_sequence	AUGUSTUS	mRNA	67047483	67048196	1	-	.	ID=g2122.t1;Parent=g2122;
NC_088780.1_Calliphora_vicina_chromosome_1,_idCalVici1.1,_whole_genome_shotgun_sequence	AUGUSTUS	stop_codon	67047483	67047485	.	-	0	ID=g2122.t1.stop1;Parent=g2122.t1;
NC_088780.1_Calliphora_vicina_chromosome_1,_idCalVici1.1,_whole_genome_shotgun_sequence	AUGUSTUS	CDS	67047483	67048196	1	-	0	ID=g2122.t1.CDS1;Parent=g2122.t1;
NC_088780.1_Calliphora_vicina_chromosome_1,_idCalVici1.1,_whole_genome_shotgun_sequence	AUGUSTUS	exon	67047483	67048196	.	-	.	ID=g2122.t1.exon1;Parent=g2122.t1;
NC_088780.1_Calliphora_vicina_chromosome_1,_idCalVici1.1,_whole_genome_shotgun_sequence	AUGUSTUS	start_codon	67048194	67048196	.	-	0	ID=g2122.t1.start1;Parent=g2122.t1;
NC_088780.1_Calliphora_vicina_chromosome_1,_idCalVici1.1,_whole_genome_shotgun_sequence	AUGUSTUS	gene	67048507	67050102	.	-	.	ID=g2123;
NC_088780.1_Calliphora_vicina_chromosome_1,_idCalVici1.1,_whole_genome_shotgun_sequence	AUGUSTUS	mRNA	67048507	67050102	0.79	-	.	ID=g2123.t1;Parent=g2123;
NC_088780.1_Calliphora_vicina_chromosome_1,_idCalVici1.1,_whole_genome_shotgun_sequence	AUGUSTUS	stop_codon	67048507	67048509	.	-	0	ID=g2123.t1.stop1;Parent=g2123.t1;
NC_088780.1_Calliphora_vicina_chromosome_1,_idCalVici1.1,_whole_genome_shotgun_sequence	AUGUSTUS	CDS	67048507	67050102	0.79	-	0	ID=g2123.t1.CDS1;Parent=g2123.t1;
NC_088780.1_Calliphora_vicina_chromosome_1,_idCalVici1.1,_whole_genome_shotgun_sequence	AUGUSTUS	exon	67048507	67050102	.	-	.	ID=g2123.t1.exon1;Parent=g2123.t1;
NC_088780.1_Calliphora_vicina_chromosome_1,_idCalVici1.1,_whole_genome_shotgun_sequence	AUGUSTUS	start_codon	67050100	67050102	.	-	0	ID=g2123.t1.start1;Parent=g2123.t1;
NC_088780.1_Calliphora_vicina_chromosome_1,_idCalVici1.1,_whole_genome_shotgun_sequence	AUGUSTUS	gene	67051833	67052267	.	-	.	ID=g2124;
NC_088780.1_Calliphora_vicina_chromosome_1,_idCalVici1.1,_whole_genome_shotgun_sequence	AUGUSTUS	mRNA	67051833	67052267	1	-	.	ID=g2124.t1;Parent=g2124;
NC_088780.1_Calliphora_vicina_chromosome_1,_idCalVici1.1,_whole_genome_shotgun_sequence	AUGUSTUS	stop_codon	67051833	67051835	.	-	0	ID=g2124.t1.stop1;Parent=g2124.t1;
NC_088780.1_Calliphora_vicina_chromosome_1,_idCalVici1.1,_whole_genome_shotgun_sequence	AUGUSTUS	CDS	67051833	67052267	1	-	0	ID=g2124.t1.CDS1;Parent=g2124.t1;
NC_088780.1_Calliphora_vicina_chromosome_1,_idCalVici1.1,_whole_genome_shotgun_sequence	AUGUSTUS	exon	67051833	67052267	.	-	.	ID=g2124.t1.exon1;Parent=g2124.t1;
NC_088780.1_Calliphora_vicina_chromosome_1,_idCalVici1.1,_whole_genome_shotgun_sequence	AUGUSTUS	start_codon	67052265	67052267	.	-	0	ID=g2124.t1.start1;Parent=g2124.t1;
NC_088780.1_Calliphora_vicina_chromosome_1,_idCalVici1.1,_whole_genome_shotgun_sequence	AUGUSTUS	gene	67058589	67059514	.	+	.	ID=g2125;
NC_088780.1_Calliphora_vicina_chromosome_1,_idCalVici1.1,_whole_genome_shotgun_sequence	AUGUSTUS	mRNA	67058589	67059514	1	+	.	ID=g2125.t1;Parent=g2125;
NC_088780.1_Calliphora_vicina_chromosome_1,_idCalVici1.1,_whole_genome_shotgun_sequence	AUGUSTUS	start_codon	67058589	67058591	.	+	0	ID=g2125.t1.start1;Parent=g2125.t1;
NC_088780.1_Calliphora_vicina_chromosome_1,_idCalVici1.1,_whole_genome_shotgun_sequence	AUGUSTUS	CDS	67058589	67058769	1	+	0	ID=g2125.t1.CDS1;Parent=g2125.t1;
NC_088780.1_Calliphora_vicina_chromosome_1,_idCalVici1.1,_whole_genome_shotgun_sequence	AUGUSTUS	exon	67058589	67058769	.	+	.	ID=g2125.t1.exon1;Parent=g2125.t1;
NC_088780.1_Calliphora_vicina_chromosome_1,_idCalVici1.1,_whole_genome_shotgun_sequence	AUGUSTUS	intron	67058770	67058927	1	+	.	ID=g2125.t1.intron1;Parent=g2125.t1;
NC_088780.1_Calliphora_vicina_chromosome_1,_idCalVici1.1,_whole_genome_shotgun_sequence	AUGUSTUS	CDS	67058928	67059514	1	+	2	ID=g2125.t1.CDS2;Parent=g2125.t1;
NC_088780.1_Calliphora_vicina_chromosome_1,_idCalVici1.1,_whole_genome_shotgun_sequence	AUGUSTUS	exon	67058928	67059514	.	+	.	ID=g2125.t1.exon2;Parent=g2125.t1;
NC_088780.1_Calliphora_vicina_chromosome_1,_idCalVici1.1,_whole_genome_shotgun_sequence	AUGUSTUS	stop_codon	67059512	67059514	.	+	0	ID=g2125.t1.stop1;Parent=g2125.t1;
NC_088780.1_Calliphora_vicina_chromosome_1,_idCalVici1.1,_whole_genome_shotgun_sequence	AUGUSTUS	gene	67063479	67064868	.	-	.	ID=g2126;
NC_088780.1_Calliphora_vicina_chromosome_1,_idCalVici1.1,_whole_genome_shotgun_sequence	AUGUSTUS	mRNA	67063479	67064508	0.93	-	.	ID=g2126.t1;Parent=g2126;
NC_088780.1_Calliphora_vicina_chromosome_1,_idCalVici1.1,_whole_genome_shotgun_sequence	AUGUSTUS	stop_codon	67063479	67063481	.	-	0	ID=g2126.t1.stop1;Parent=g2126.t1;
NC_088780.1_Calliphora_vicina_chromosome_1,_idCalVici1.1,_whole_genome_shotgun_sequence	AUGUSTUS	CDS	67063479	67063637	0.99	-	0	ID=g2126.t1.CDS1;Parent=g2126.t1;
NC_088780.1_Calliphora_vicina_chromosome_1,_idCalVici1.1,_whole_genome_shotgun_sequence	AUGUSTUS	exon	67063479	67063637	.	-	.	ID=g2126.t1.exon1;Parent=g2126.t1;
NC_088780.1_Calliphora_vicina_chromosome_1,_idCalVici1.1,_whole_genome_shotgun_sequence	AUGUSTUS	intron	67063638	67064196	0.93	-	.	ID=g2126.t1.intron1;Parent=g2126.t1;
NC_088780.1_Calliphora_vicina_chromosome_1,_idCalVici1.1,_whole_genome_shotgun_sequence	AUGUSTUS	CDS	67064197	67064440	0.93	-	1	ID=g2126.t1.CDS2;Parent=g2126.t1;
NC_088780.1_Calliphora_vicina_chromosome_1,_idCalVici1.1,_whole_genome_shotgun_sequence	AUGUSTUS	exon	67064197	67064440	.	-	.	ID=g2126.t1.exon2;Parent=g2126.t1;
NC_088780.1_Calliphora_vicina_chromosome_1,_idCalVici1.1,_whole_genome_shotgun_sequence	AUGUSTUS	intron	67064441	67064503	1	-	.	ID=g2126.t1.intron2;Parent=g2126.t1;
NC_088780.1_Calliphora_vicina_chromosome_1,_idCalVici1.1,_whole_genome_shotgun_sequence	AUGUSTUS	CDS	67064504	67064508	1	-	0	ID=g2126.t1.CDS3;Parent=g2126.t1;
NC_088780.1_Calliphora_vicina_chromosome_1,_idCalVici1.1,_whole_genome_shotgun_sequence	AUGUSTUS	exon	67064504	67064508	.	-	.	ID=g2126.t1.exon3;Parent=g2126.t1;
NC_088780.1_Calliphora_vicina_chromosome_1,_idCalVici1.1,_whole_genome_shotgun_sequence	AUGUSTUS	start_codon	67064506	67064508	.	-	0	ID=g2126.t1.start1;Parent=g2126.t1;
NC_088780.1_Calliphora_vicina_chromosome_1,_idCalVici1.1,_whole_genome_shotgun_sequence	AUGUSTUS	mRNA	67063479	67063790	0.75	-	.	ID=g2126.t2;Parent=g2126;
NC_088780.1_Calliphora_vicina_chromosome_1,_idCalVici1.1,_whole_genome_shotgun_sequence	AUGUSTUS	stop_codon	67063479	67063481	.	-	0	ID=g2126.t2.stop1;Parent=g2126.t2;
NC_088780.1_Calliphora_vicina_chromosome_1,_idCalVici1.1,_whole_genome_shotgun_sequence	AUGUSTUS	CDS	67063479	67063790	0.75	-	0	ID=g2126.t2.CDS1;Parent=g2126.t2;
NC_088780.1_Calliphora_vicina_chromosome_1,_idCalVici1.1,_whole_genome_shotgun_sequence	AUGUSTUS	exon	67063479	67063790	.	-	.	ID=g2126.t2.exon1;Parent=g2126.t2;
NC_088780.1_Calliphora_vicina_chromosome_1,_idCalVici1.1,_whole_genome_shotgun_sequence	AUGUSTUS	start_codon	67063788	67063790	.	-	0	ID=g2126.t2.start1;Parent=g2126.t2;
NC_088780.1_Calliphora_vicina_chromosome_1,_idCalVici1.1,_whole_genome_shotgun_sequence	AUGUSTUS	mRNA	67063891	67064508	0.82	-	.	ID=g2126.t3;Parent=g2126;
NC_088780.1_Calliphora_vicina_chromosome_1,_idCalVici1.1,_whole_genome_shotgun_sequence	AUGUSTUS	stop_codon	67063891	67063893	.	-	0	ID=g2126.t3.stop1;Parent=g2126.t3;
NC_088780.1_Calliphora_vicina_chromosome_1,_idCalVici1.1,_whole_genome_shotgun_sequence	AUGUSTUS	CDS	67063891	67064440	0.84	-	1	ID=g2126.t3.CDS1;Parent=g2126.t3;
NC_088780.1_Calliphora_vicina_chromosome_1,_idCalVici1.1,_whole_genome_shotgun_sequence	AUGUSTUS	exon	67063891	67064440	.	-	.	ID=g2126.t3.exon1;Parent=g2126.t3;
NC_088780.1_Calliphora_vicina_chromosome_1,_idCalVici1.1,_whole_genome_shotgun_sequence	AUGUSTUS	intron	67064441	67064503	0.97	-	.	ID=g2126.t3.intron1;Parent=g2126.t3;
NC_088780.1_Calliphora_vicina_chromosome_1,_idCalVici1.1,_whole_genome_shotgun_sequence	AUGUSTUS	CDS	67064504	67064508	0.97	-	0	ID=g2126.t3.CDS2;Parent=g2126.t3;
NC_088780.1_Calliphora_vicina_chromosome_1,_idCalVici1.1,_whole_genome_shotgun_sequence	AUGUSTUS	exon	67064504	67064508	.	-	.	ID=g2126.t3.exon2;Parent=g2126.t3;
NC_088780.1_Calliphora_vicina_chromosome_1,_idCalVici1.1,_whole_genome_shotgun_sequence	AUGUSTUS	start_codon	67064506	67064508	.	-	0	ID=g2126.t3.start1;Parent=g2126.t3;
NC_088780.1_Calliphora_vicina_chromosome_1,_idCalVici1.1,_whole_genome_shotgun_sequence	AUGUSTUS	mRNA	67064476	67064868	0.77	-	.	ID=g2126.t4;Parent=g2126;
NC_088780.1_Calliphora_vicina_chromosome_1,_idCalVici1.1,_whole_genome_shotgun_sequence	AUGUSTUS	stop_codon	67064476	67064478	.	-	0	ID=g2126.t4.stop1;Parent=g2126.t4;
NC_088780.1_Calliphora_vicina_chromosome_1,_idCalVici1.1,_whole_genome_shotgun_sequence	AUGUSTUS	CDS	67064476	67064868	0.77	-	0	ID=g2126.t4.CDS1;Parent=g2126.t4;
NC_088780.1_Calliphora_vicina_chromosome_1,_idCalVici1.1,_whole_genome_shotgun_sequence	AUGUSTUS	exon	67064476	67064868	.	-	.	ID=g2126.t4.exon1;Parent=g2126.t4;
NC_088780.1_Calliphora_vicina_chromosome_1,_idCalVici1.1,_whole_genome_shotgun_sequence	AUGUSTUS	start_codon	67064866	67064868	.	-	0	ID=g2126.t4.start1;Parent=g2126.t4;
NC_088780.1_Calliphora_vicina_chromosome_1,_idCalVici1.1,_whole_genome_shotgun_sequence	AUGUSTUS	gene	67066201	67071037	.	-	.	ID=g2127;
NC_088780.1_Calliphora_vicina_chromosome_1,_idCalVici1.1,_whole_genome_shotgun_sequence	AUGUSTUS	mRNA	67066201	67071037	0.7	-	.	ID=g2127.t1;Parent=g2127;
NC_088780.1_Calliphora_vicina_chromosome_1,_idCalVici1.1,_whole_genome_shotgun_sequence	AUGUSTUS	stop_codon	67066201	67066203	.	-	0	ID=g2127.t1.stop1;Parent=g2127.t1;
NC_088780.1_Calliphora_vicina_chromosome_1,_idCalVici1.1,_whole_genome_shotgun_sequence	AUGUSTUS	CDS	67066201	67066425	0.7	-	0	ID=g2127.t1.CDS1;Parent=g2127.t1;
NC_088780.1_Calliphora_vicina_chromosome_1,_idCalVici1.1,_whole_genome_shotgun_sequence	AUGUSTUS	exon	67066201	67066425	.	-	.	ID=g2127.t1.exon1;Parent=g2127.t1;
NC_088780.1_Calliphora_vicina_chromosome_1,_idCalVici1.1,_whole_genome_shotgun_sequence	AUGUSTUS	intron	67066426	67070737	0.7	-	.	ID=g2127.t1.intron1;Parent=g2127.t1;
NC_088780.1_Calliphora_vicina_chromosome_1,_idCalVici1.1,_whole_genome_shotgun_sequence	AUGUSTUS	CDS	67070738	67071037	0.73	-	0	ID=g2127.t1.CDS2;Parent=g2127.t1;
NC_088780.1_Calliphora_vicina_chromosome_1,_idCalVici1.1,_whole_genome_shotgun_sequence	AUGUSTUS	exon	67070738	67071037	.	-	.	ID=g2127.t1.exon2;Parent=g2127.t1;
NC_088780.1_Calliphora_vicina_chromosome_1,_idCalVici1.1,_whole_genome_shotgun_sequence	AUGUSTUS	start_codon	67071035	67071037	.	-	0	ID=g2127.t1.start1;Parent=g2127.t1;
NC_088780.1_Calliphora_vicina_chromosome_1,_idCalVici1.1,_whole_genome_shotgun_sequence	AUGUSTUS	gene	67076729	67081302	.	-	.	ID=g2128;
NC_088780.1_Calliphora_vicina_chromosome_1,_idCalVici1.1,_whole_genome_shotgun_sequence	AUGUSTUS	mRNA	67076729	67081302	0.09	-	.	ID=g2128.t1;Parent=g2128;
NC_088780.1_Calliphora_vicina_chromosome_1,_idCalVici1.1,_whole_genome_shotgun_sequence	AUGUSTUS	stop_codon	67076729	67076731	.	-	0	ID=g2128.t1.stop1;Parent=g2128.t1;
NC_088780.1_Calliphora_vicina_chromosome_1,_idCalVici1.1,_whole_genome_shotgun_sequence	AUGUSTUS	CDS	67076729	67077192	0.99	-	2	ID=g2128.t1.CDS1;Parent=g2128.t1;
NC_088780.1_Calliphora_vicina_chromosome_1,_idCalVici1.1,_whole_genome_shotgun_sequence	AUGUSTUS	exon	67076729	67077192	.	-	.	ID=g2128.t1.exon1;Parent=g2128.t1;
NC_088780.1_Calliphora_vicina_chromosome_1,_idCalVici1.1,_whole_genome_shotgun_sequence	AUGUSTUS	intron	67077193	67077572	0.61	-	.	ID=g2128.t1.intron1;Parent=g2128.t1;
NC_088780.1_Calliphora_vicina_chromosome_1,_idCalVici1.1,_whole_genome_shotgun_sequence	AUGUSTUS	CDS	67077573	67078653	0.28	-	0	ID=g2128.t1.CDS2;Parent=g2128.t1;
NC_088780.1_Calliphora_vicina_chromosome_1,_idCalVici1.1,_whole_genome_shotgun_sequence	AUGUSTUS	exon	67077573	67078653	.	-	.	ID=g2128.t1.exon2;Parent=g2128.t1;
NC_088780.1_Calliphora_vicina_chromosome_1,_idCalVici1.1,_whole_genome_shotgun_sequence	AUGUSTUS	intron	67078654	67080673	0.25	-	.	ID=g2128.t1.intron2;Parent=g2128.t1;
NC_088780.1_Calliphora_vicina_chromosome_1,_idCalVici1.1,_whole_genome_shotgun_sequence	AUGUSTUS	CDS	67080674	67081092	0.3	-	2	ID=g2128.t1.CDS3;Parent=g2128.t1;
NC_088780.1_Calliphora_vicina_chromosome_1,_idCalVici1.1,_whole_genome_shotgun_sequence	AUGUSTUS	exon	67080674	67081092	.	-	.	ID=g2128.t1.exon3;Parent=g2128.t1;
NC_088780.1_Calliphora_vicina_chromosome_1,_idCalVici1.1,_whole_genome_shotgun_sequence	AUGUSTUS	intron	67081093	67081289	0.42	-	.	ID=g2128.t1.intron3;Parent=g2128.t1;
NC_088780.1_Calliphora_vicina_chromosome_1,_idCalVici1.1,_whole_genome_shotgun_sequence	AUGUSTUS	CDS	67081290	67081302	0.31	-	0	ID=g2128.t1.CDS4;Parent=g2128.t1;
NC_088780.1_Calliphora_vicina_chromosome_1,_idCalVici1.1,_whole_genome_shotgun_sequence	AUGUSTUS	exon	67081290	67081302	.	-	.	ID=g2128.t1.exon4;Parent=g2128.t1;
NC_088780.1_Calliphora_vicina_chromosome_1,_idCalVici1.1,_whole_genome_shotgun_sequence	AUGUSTUS	start_codon	67081300	67081302	.	-	0	ID=g2128.t1.start1;Parent=g2128.t1;
NC_088780.1_Calliphora_vicina_chromosome_1,_idCalVici1.1,_whole_genome_shotgun_sequence	AUGUSTUS	gene	67103829	67106014	.	+	.	ID=g2129;
NC_088780.1_Calliphora_vicina_chromosome_1,_idCalVici1.1,_whole_genome_shotgun_sequence	AUGUSTUS	mRNA	67103829	67106014	0.49	+	.	ID=g2129.t1;Parent=g2129;
NC_088780.1_Calliphora_vicina_chromosome_1,_idCalVici1.1,_whole_genome_shotgun_sequence	AUGUSTUS	start_codon	67103829	67103831	.	+	0	ID=g2129.t1.start1;Parent=g2129.t1;
NC_088780.1_Calliphora_vicina_chromosome_1,_idCalVici1.1,_whole_genome_shotgun_sequence	AUGUSTUS	CDS	67103829	67104540	0.93	+	0	ID=g2129.t1.CDS1;Parent=g2129.t1;
NC_088780.1_Calliphora_vicina_chromosome_1,_idCalVici1.1,_whole_genome_shotgun_sequence	AUGUSTUS	exon	67103829	67104540	.	+	.	ID=g2129.t1.exon1;Parent=g2129.t1;
NC_088780.1_Calliphora_vicina_chromosome_1,_idCalVici1.1,_whole_genome_shotgun_sequence	AUGUSTUS	intron	67104541	67104753	0.76	+	.	ID=g2129.t1.intron1;Parent=g2129.t1;
NC_088780.1_Calliphora_vicina_chromosome_1,_idCalVici1.1,_whole_genome_shotgun_sequence	AUGUSTUS	CDS	67104754	67105272	0.49	+	2	ID=g2129.t1.CDS2;Parent=g2129.t1;
NC_088780.1_Calliphora_vicina_chromosome_1,_idCalVici1.1,_whole_genome_shotgun_sequence	AUGUSTUS	exon	67104754	67105272	.	+	.	ID=g2129.t1.exon2;Parent=g2129.t1;
NC_088780.1_Calliphora_vicina_chromosome_1,_idCalVici1.1,_whole_genome_shotgun_sequence	AUGUSTUS	intron	67105273	67105409	0.51	+	.	ID=g2129.t1.intron2;Parent=g2129.t1;
NC_088780.1_Calliphora_vicina_chromosome_1,_idCalVici1.1,_whole_genome_shotgun_sequence	AUGUSTUS	CDS	67105410	67106014	0.95	+	2	ID=g2129.t1.CDS3;Parent=g2129.t1;
NC_088780.1_Calliphora_vicina_chromosome_1,_idCalVici1.1,_whole_genome_shotgun_sequence	AUGUSTUS	exon	67105410	67106014	.	+	.	ID=g2129.t1.exon3;Parent=g2129.t1;
NC_088780.1_Calliphora_vicina_chromosome_1,_idCalVici1.1,_whole_genome_shotgun_sequence	AUGUSTUS	stop_codon	67106012	67106014	.	+	0	ID=g2129.t1.stop1;Parent=g2129.t1;
NC_088780.1_Calliphora_vicina_chromosome_1,_idCalVici1.1,_whole_genome_shotgun_sequence	AUGUSTUS	mRNA	67103829	67106014	0.91	+	.	ID=g2129.t2;Parent=g2129;
NC_088780.1_Calliphora_vicina_chromosome_1,_idCalVici1.1,_whole_genome_shotgun_sequence	AUGUSTUS	start_codon	67103829	67103831	.	+	0	ID=g2129.t2.start1;Parent=g2129.t2;
NC_088780.1_Calliphora_vicina_chromosome_1,_idCalVici1.1,_whole_genome_shotgun_sequence	AUGUSTUS	CDS	67103829	67104540	0.92	+	0	ID=g2129.t2.CDS1;Parent=g2129.t2;
NC_088780.1_Calliphora_vicina_chromosome_1,_idCalVici1.1,_whole_genome_shotgun_sequence	AUGUSTUS	exon	67103829	67104540	.	+	.	ID=g2129.t2.exon1;Parent=g2129.t2;
NC_088780.1_Calliphora_vicina_chromosome_1,_idCalVici1.1,_whole_genome_shotgun_sequence	AUGUSTUS	intron	67104541	67104753	0.91	+	.	ID=g2129.t2.intron1;Parent=g2129.t2;
NC_088780.1_Calliphora_vicina_chromosome_1,_idCalVici1.1,_whole_genome_shotgun_sequence	AUGUSTUS	CDS	67104754	67105206	0.91	+	2	ID=g2129.t2.CDS2;Parent=g2129.t2;
NC_088780.1_Calliphora_vicina_chromosome_1,_idCalVici1.1,_whole_genome_shotgun_sequence	AUGUSTUS	exon	67104754	67105206	.	+	.	ID=g2129.t2.exon2;Parent=g2129.t2;
NC_088780.1_Calliphora_vicina_chromosome_1,_idCalVici1.1,_whole_genome_shotgun_sequence	AUGUSTUS	intron	67105207	67105409	0.99	+	.	ID=g2129.t2.intron2;Parent=g2129.t2;
NC_088780.1_Calliphora_vicina_chromosome_1,_idCalVici1.1,_whole_genome_shotgun_sequence	AUGUSTUS	CDS	67105410	67106014	1	+	2	ID=g2129.t2.CDS3;Parent=g2129.t2;
NC_088780.1_Calliphora_vicina_chromosome_1,_idCalVici1.1,_whole_genome_shotgun_sequence	AUGUSTUS	exon	67105410	67106014	.	+	.	ID=g2129.t2.exon3;Parent=g2129.t2;
NC_088780.1_Calliphora_vicina_chromosome_1,_idCalVici1.1,_whole_genome_shotgun_sequence	AUGUSTUS	stop_codon	67106012	67106014	.	+	0	ID=g2129.t2.stop1;Parent=g2129.t2;
NC_088780.1_Calliphora_vicina_chromosome_1,_idCalVici1.1,_whole_genome_shotgun_sequence	AUGUSTUS	gene	67124042	67125922	.	+	.	ID=g2130;
NC_088780.1_Calliphora_vicina_chromosome_1,_idCalVici1.1,_whole_genome_shotgun_sequence	AUGUSTUS	mRNA	67124042	67125922	1	+	.	ID=g2130.t1;Parent=g2130;
NC_088780.1_Calliphora_vicina_chromosome_1,_idCalVici1.1,_whole_genome_shotgun_sequence	AUGUSTUS	start_codon	67124042	67124044	.	+	0	ID=g2130.t1.start1;Parent=g2130.t1;
NC_088780.1_Calliphora_vicina_chromosome_1,_idCalVici1.1,_whole_genome_shotgun_sequence	AUGUSTUS	CDS	67124042	67124447	1	+	0	ID=g2130.t1.CDS1;Parent=g2130.t1;
NC_088780.1_Calliphora_vicina_chromosome_1,_idCalVici1.1,_whole_genome_shotgun_sequence	AUGUSTUS	exon	67124042	67124447	.	+	.	ID=g2130.t1.exon1;Parent=g2130.t1;
NC_088780.1_Calliphora_vicina_chromosome_1,_idCalVici1.1,_whole_genome_shotgun_sequence	AUGUSTUS	intron	67124448	67124537	1	+	.	ID=g2130.t1.intron1;Parent=g2130.t1;
NC_088780.1_Calliphora_vicina_chromosome_1,_idCalVici1.1,_whole_genome_shotgun_sequence	AUGUSTUS	CDS	67124538	67125922	1	+	2	ID=g2130.t1.CDS2;Parent=g2130.t1;
NC_088780.1_Calliphora_vicina_chromosome_1,_idCalVici1.1,_whole_genome_shotgun_sequence	AUGUSTUS	exon	67124538	67125922	.	+	.	ID=g2130.t1.exon2;Parent=g2130.t1;
NC_088780.1_Calliphora_vicina_chromosome_1,_idCalVici1.1,_whole_genome_shotgun_sequence	AUGUSTUS	stop_codon	67125920	67125922	.	+	0	ID=g2130.t1.stop1;Parent=g2130.t1;
NC_088780.1_Calliphora_vicina_chromosome_1,_idCalVici1.1,_whole_genome_shotgun_sequence	AUGUSTUS	gene	67164829	67169338	.	-	.	ID=g2131;
NC_088780.1_Calliphora_vicina_chromosome_1,_idCalVici1.1,_whole_genome_shotgun_sequence	AUGUSTUS	mRNA	67164829	67169338	0.82	-	.	ID=g2131.t1;Parent=g2131;
NC_088780.1_Calliphora_vicina_chromosome_1,_idCalVici1.1,_whole_genome_shotgun_sequence	AUGUSTUS	stop_codon	67164829	67164831	.	-	0	ID=g2131.t1.stop1;Parent=g2131.t1;
NC_088780.1_Calliphora_vicina_chromosome_1,_idCalVici1.1,_whole_genome_shotgun_sequence	AUGUSTUS	CDS	67164829	67164893	0.97	-	2	ID=g2131.t1.CDS1;Parent=g2131.t1;
NC_088780.1_Calliphora_vicina_chromosome_1,_idCalVici1.1,_whole_genome_shotgun_sequence	AUGUSTUS	exon	67164829	67164893	.	-	.	ID=g2131.t1.exon1;Parent=g2131.t1;
NC_088780.1_Calliphora_vicina_chromosome_1,_idCalVici1.1,_whole_genome_shotgun_sequence	AUGUSTUS	intron	67164894	67167247	0.87	-	.	ID=g2131.t1.intron1;Parent=g2131.t1;
NC_088780.1_Calliphora_vicina_chromosome_1,_idCalVici1.1,_whole_genome_shotgun_sequence	AUGUSTUS	CDS	67167248	67168396	0.86	-	2	ID=g2131.t1.CDS2;Parent=g2131.t1;
NC_088780.1_Calliphora_vicina_chromosome_1,_idCalVici1.1,_whole_genome_shotgun_sequence	AUGUSTUS	exon	67167248	67168396	.	-	.	ID=g2131.t1.exon2;Parent=g2131.t1;
NC_088780.1_Calliphora_vicina_chromosome_1,_idCalVici1.1,_whole_genome_shotgun_sequence	AUGUSTUS	intron	67168397	67168536	0.96	-	.	ID=g2131.t1.intron2;Parent=g2131.t1;
NC_088780.1_Calliphora_vicina_chromosome_1,_idCalVici1.1,_whole_genome_shotgun_sequence	AUGUSTUS	CDS	67168537	67169338	0.96	-	0	ID=g2131.t1.CDS3;Parent=g2131.t1;
NC_088780.1_Calliphora_vicina_chromosome_1,_idCalVici1.1,_whole_genome_shotgun_sequence	AUGUSTUS	exon	67168537	67169338	.	-	.	ID=g2131.t1.exon3;Parent=g2131.t1;
NC_088780.1_Calliphora_vicina_chromosome_1,_idCalVici1.1,_whole_genome_shotgun_sequence	AUGUSTUS	start_codon	67169336	67169338	.	-	0	ID=g2131.t1.start1;Parent=g2131.t1;
NC_088780.1_Calliphora_vicina_chromosome_1,_idCalVici1.1,_whole_genome_shotgun_sequence	AUGUSTUS	gene	67185211	67196790	.	-	.	ID=g2132;
NC_088780.1_Calliphora_vicina_chromosome_1,_idCalVici1.1,_whole_genome_shotgun_sequence	AUGUSTUS	mRNA	67185211	67196790	0.22	-	.	ID=g2132.t1;Parent=g2132;
NC_088780.1_Calliphora_vicina_chromosome_1,_idCalVici1.1,_whole_genome_shotgun_sequence	AUGUSTUS	stop_codon	67185211	67185213	.	-	0	ID=g2132.t1.stop1;Parent=g2132.t1;
NC_088780.1_Calliphora_vicina_chromosome_1,_idCalVici1.1,_whole_genome_shotgun_sequence	AUGUSTUS	CDS	67185211	67185235	0.37	-	1	ID=g2132.t1.CDS1;Parent=g2132.t1;
NC_088780.1_Calliphora_vicina_chromosome_1,_idCalVici1.1,_whole_genome_shotgun_sequence	AUGUSTUS	exon	67185211	67185235	.	-	.	ID=g2132.t1.exon1;Parent=g2132.t1;
NC_088780.1_Calliphora_vicina_chromosome_1,_idCalVici1.1,_whole_genome_shotgun_sequence	AUGUSTUS	intron	67185236	67195093	0.37	-	.	ID=g2132.t1.intron1;Parent=g2132.t1;
NC_088780.1_Calliphora_vicina_chromosome_1,_idCalVici1.1,_whole_genome_shotgun_sequence	AUGUSTUS	CDS	67195094	67195463	0.99	-	2	ID=g2132.t1.CDS2;Parent=g2132.t1;
NC_088780.1_Calliphora_vicina_chromosome_1,_idCalVici1.1,_whole_genome_shotgun_sequence	AUGUSTUS	exon	67195094	67195463	.	-	.	ID=g2132.t1.exon2;Parent=g2132.t1;
NC_088780.1_Calliphora_vicina_chromosome_1,_idCalVici1.1,_whole_genome_shotgun_sequence	AUGUSTUS	intron	67195464	67196249	0.59	-	.	ID=g2132.t1.intron2;Parent=g2132.t1;
NC_088780.1_Calliphora_vicina_chromosome_1,_idCalVici1.1,_whole_genome_shotgun_sequence	AUGUSTUS	CDS	67196250	67196790	0.55	-	0	ID=g2132.t1.CDS3;Parent=g2132.t1;
NC_088780.1_Calliphora_vicina_chromosome_1,_idCalVici1.1,_whole_genome_shotgun_sequence	AUGUSTUS	exon	67196250	67196790	.	-	.	ID=g2132.t1.exon3;Parent=g2132.t1;
NC_088780.1_Calliphora_vicina_chromosome_1,_idCalVici1.1,_whole_genome_shotgun_sequence	AUGUSTUS	start_codon	67196788	67196790	.	-	0	ID=g2132.t1.start1;Parent=g2132.t1;
NC_088780.1_Calliphora_vicina_chromosome_1,_idCalVici1.1,_whole_genome_shotgun_sequence	AUGUSTUS	gene	67193650	67196790	.	-	.	ID=g2133;
NC_088780.1_Calliphora_vicina_chromosome_1,_idCalVici1.1,_whole_genome_shotgun_sequence	AUGUSTUS	mRNA	67193650	67196790	0.98	-	.	ID=g2133.t1;Parent=g2133;
NC_088780.1_Calliphora_vicina_chromosome_1,_idCalVici1.1,_whole_genome_shotgun_sequence	AUGUSTUS	stop_codon	67193650	67193652	.	-	0	ID=g2133.t1.stop1;Parent=g2133.t1;
NC_088780.1_Calliphora_vicina_chromosome_1,_idCalVici1.1,_whole_genome_shotgun_sequence	AUGUSTUS	CDS	67193650	67196790	0.98	-	0	ID=g2133.t1.CDS1;Parent=g2133.t1;
NC_088780.1_Calliphora_vicina_chromosome_1,_idCalVici1.1,_whole_genome_shotgun_sequence	AUGUSTUS	exon	67193650	67196790	.	-	.	ID=g2133.t1.exon1;Parent=g2133.t1;
NC_088780.1_Calliphora_vicina_chromosome_1,_idCalVici1.1,_whole_genome_shotgun_sequence	AUGUSTUS	start_codon	67196788	67196790	.	-	0	ID=g2133.t1.start1;Parent=g2133.t1;
NC_088780.1_Calliphora_vicina_chromosome_1,_idCalVici1.1,_whole_genome_shotgun_sequence	AUGUSTUS	gene	67196905	67197558	.	-	.	ID=g2134;
NC_088780.1_Calliphora_vicina_chromosome_1,_idCalVici1.1,_whole_genome_shotgun_sequence	AUGUSTUS	mRNA	67196905	67197558	1	-	.	ID=g2134.t1;Parent=g2134;
NC_088780.1_Calliphora_vicina_chromosome_1,_idCalVici1.1,_whole_genome_shotgun_sequence	AUGUSTUS	stop_codon	67196905	67196907	.	-	0	ID=g2134.t1.stop1;Parent=g2134.t1;
NC_088780.1_Calliphora_vicina_chromosome_1,_idCalVici1.1,_whole_genome_shotgun_sequence	AUGUSTUS	CDS	67196905	67197558	1	-	0	ID=g2134.t1.CDS1;Parent=g2134.t1;
NC_088780.1_Calliphora_vicina_chromosome_1,_idCalVici1.1,_whole_genome_shotgun_sequence	AUGUSTUS	exon	67196905	67197558	.	-	.	ID=g2134.t1.exon1;Parent=g2134.t1;
NC_088780.1_Calliphora_vicina_chromosome_1,_idCalVici1.1,_whole_genome_shotgun_sequence	AUGUSTUS	start_codon	67197556	67197558	.	-	0	ID=g2134.t1.start1;Parent=g2134.t1;
NC_088780.1_Calliphora_vicina_chromosome_1,_idCalVici1.1,_whole_genome_shotgun_sequence	AUGUSTUS	gene	67209025	67213853	.	+	.	ID=g2135;
NC_088780.1_Calliphora_vicina_chromosome_1,_idCalVici1.1,_whole_genome_shotgun_sequence	AUGUSTUS	mRNA	67209025	67213853	0.28	+	.	ID=g2135.t1;Parent=g2135;
NC_088780.1_Calliphora_vicina_chromosome_1,_idCalVici1.1,_whole_genome_shotgun_sequence	AUGUSTUS	start_codon	67209025	67209027	.	+	0	ID=g2135.t1.start1;Parent=g2135.t1;
NC_088780.1_Calliphora_vicina_chromosome_1,_idCalVici1.1,_whole_genome_shotgun_sequence	AUGUSTUS	CDS	67209025	67210770	0.58	+	0	ID=g2135.t1.CDS1;Parent=g2135.t1;
NC_088780.1_Calliphora_vicina_chromosome_1,_idCalVici1.1,_whole_genome_shotgun_sequence	AUGUSTUS	exon	67209025	67210770	.	+	.	ID=g2135.t1.exon1;Parent=g2135.t1;
NC_088780.1_Calliphora_vicina_chromosome_1,_idCalVici1.1,_whole_genome_shotgun_sequence	AUGUSTUS	intron	67210771	67213694	0.29	+	.	ID=g2135.t1.intron1;Parent=g2135.t1;
NC_088780.1_Calliphora_vicina_chromosome_1,_idCalVici1.1,_whole_genome_shotgun_sequence	AUGUSTUS	CDS	67213695	67213853	0.54	+	0	ID=g2135.t1.CDS2;Parent=g2135.t1;
NC_088780.1_Calliphora_vicina_chromosome_1,_idCalVici1.1,_whole_genome_shotgun_sequence	AUGUSTUS	exon	67213695	67213853	.	+	.	ID=g2135.t1.exon2;Parent=g2135.t1;
NC_088780.1_Calliphora_vicina_chromosome_1,_idCalVici1.1,_whole_genome_shotgun_sequence	AUGUSTUS	stop_codon	67213851	67213853	.	+	0	ID=g2135.t1.stop1;Parent=g2135.t1;
NC_088780.1_Calliphora_vicina_chromosome_1,_idCalVici1.1,_whole_genome_shotgun_sequence	AUGUSTUS	gene	67280366	67287483	.	+	.	ID=g2136;
NC_088780.1_Calliphora_vicina_chromosome_1,_idCalVici1.1,_whole_genome_shotgun_sequence	AUGUSTUS	mRNA	67280366	67287483	0.3	+	.	ID=g2136.t1;Parent=g2136;
NC_088780.1_Calliphora_vicina_chromosome_1,_idCalVici1.1,_whole_genome_shotgun_sequence	AUGUSTUS	start_codon	67280366	67280368	.	+	0	ID=g2136.t1.start1;Parent=g2136.t1;
NC_088780.1_Calliphora_vicina_chromosome_1,_idCalVici1.1,_whole_genome_shotgun_sequence	AUGUSTUS	CDS	67280366	67280392	0.3	+	0	ID=g2136.t1.CDS1;Parent=g2136.t1;
NC_088780.1_Calliphora_vicina_chromosome_1,_idCalVici1.1,_whole_genome_shotgun_sequence	AUGUSTUS	exon	67280366	67280392	.	+	.	ID=g2136.t1.exon1;Parent=g2136.t1;
NC_088780.1_Calliphora_vicina_chromosome_1,_idCalVici1.1,_whole_genome_shotgun_sequence	AUGUSTUS	intron	67280393	67286721	0.45	+	.	ID=g2136.t1.intron1;Parent=g2136.t1;
NC_088780.1_Calliphora_vicina_chromosome_1,_idCalVici1.1,_whole_genome_shotgun_sequence	AUGUSTUS	CDS	67286722	67287115	1	+	0	ID=g2136.t1.CDS2;Parent=g2136.t1;
NC_088780.1_Calliphora_vicina_chromosome_1,_idCalVici1.1,_whole_genome_shotgun_sequence	AUGUSTUS	exon	67286722	67287115	.	+	.	ID=g2136.t1.exon2;Parent=g2136.t1;
NC_088780.1_Calliphora_vicina_chromosome_1,_idCalVici1.1,_whole_genome_shotgun_sequence	AUGUSTUS	intron	67287116	67287172	1	+	.	ID=g2136.t1.intron2;Parent=g2136.t1;
NC_088780.1_Calliphora_vicina_chromosome_1,_idCalVici1.1,_whole_genome_shotgun_sequence	AUGUSTUS	CDS	67287173	67287483	1	+	2	ID=g2136.t1.CDS3;Parent=g2136.t1;
NC_088780.1_Calliphora_vicina_chromosome_1,_idCalVici1.1,_whole_genome_shotgun_sequence	AUGUSTUS	exon	67287173	67287483	.	+	.	ID=g2136.t1.exon3;Parent=g2136.t1;
NC_088780.1_Calliphora_vicina_chromosome_1,_idCalVici1.1,_whole_genome_shotgun_sequence	AUGUSTUS	stop_codon	67287481	67287483	.	+	0	ID=g2136.t1.stop1;Parent=g2136.t1;
NC_088780.1_Calliphora_vicina_chromosome_1,_idCalVici1.1,_whole_genome_shotgun_sequence	AUGUSTUS	gene	67314583	67315394	.	+	.	ID=g2137;
NC_088780.1_Calliphora_vicina_chromosome_1,_idCalVici1.1,_whole_genome_shotgun_sequence	AUGUSTUS	mRNA	67314583	67315394	0.92	+	.	ID=g2137.t1;Parent=g2137;
NC_088780.1_Calliphora_vicina_chromosome_1,_idCalVici1.1,_whole_genome_shotgun_sequence	AUGUSTUS	start_codon	67314583	67314585	.	+	0	ID=g2137.t1.start1;Parent=g2137.t1;
NC_088780.1_Calliphora_vicina_chromosome_1,_idCalVici1.1,_whole_genome_shotgun_sequence	AUGUSTUS	CDS	67314583	67314726	0.92	+	0	ID=g2137.t1.CDS1;Parent=g2137.t1;
NC_088780.1_Calliphora_vicina_chromosome_1,_idCalVici1.1,_whole_genome_shotgun_sequence	AUGUSTUS	exon	67314583	67314726	.	+	.	ID=g2137.t1.exon1;Parent=g2137.t1;
NC_088780.1_Calliphora_vicina_chromosome_1,_idCalVici1.1,_whole_genome_shotgun_sequence	AUGUSTUS	intron	67314727	67315005	1	+	.	ID=g2137.t1.intron1;Parent=g2137.t1;
NC_088780.1_Calliphora_vicina_chromosome_1,_idCalVici1.1,_whole_genome_shotgun_sequence	AUGUSTUS	CDS	67315006	67315179	1	+	0	ID=g2137.t1.CDS2;Parent=g2137.t1;
NC_088780.1_Calliphora_vicina_chromosome_1,_idCalVici1.1,_whole_genome_shotgun_sequence	AUGUSTUS	exon	67315006	67315179	.	+	.	ID=g2137.t1.exon2;Parent=g2137.t1;
NC_088780.1_Calliphora_vicina_chromosome_1,_idCalVici1.1,_whole_genome_shotgun_sequence	AUGUSTUS	intron	67315180	67315232	1	+	.	ID=g2137.t1.intron2;Parent=g2137.t1;
NC_088780.1_Calliphora_vicina_chromosome_1,_idCalVici1.1,_whole_genome_shotgun_sequence	AUGUSTUS	CDS	67315233	67315394	1	+	0	ID=g2137.t1.CDS3;Parent=g2137.t1;
NC_088780.1_Calliphora_vicina_chromosome_1,_idCalVici1.1,_whole_genome_shotgun_sequence	AUGUSTUS	exon	67315233	67315394	.	+	.	ID=g2137.t1.exon3;Parent=g2137.t1;
NC_088780.1_Calliphora_vicina_chromosome_1,_idCalVici1.1,_whole_genome_shotgun_sequence	AUGUSTUS	stop_codon	67315392	67315394	.	+	0	ID=g2137.t1.stop1;Parent=g2137.t1;
NC_088780.1_Calliphora_vicina_chromosome_1,_idCalVici1.1,_whole_genome_shotgun_sequence	GeneMark.hmm3	mRNA	67314706	67315394	.	+	.	ID=g2137.t2;Parent=g2137;
NC_088780.1_Calliphora_vicina_chromosome_1,_idCalVici1.1,_whole_genome_shotgun_sequence	GeneMark.hmm3	start_codon	67314706	67314708	.	+	0	ID=g2137.t2.start1;Parent=g2137.t2;
NC_088780.1_Calliphora_vicina_chromosome_1,_idCalVici1.1,_whole_genome_shotgun_sequence	GeneMark.hmm3	CDS	67314706	67314726	.	+	0	ID=g2137.t2.CDS1;Parent=g2137.t2;
NC_088780.1_Calliphora_vicina_chromosome_1,_idCalVici1.1,_whole_genome_shotgun_sequence	GeneMark.hmm3	exon	67314706	67314726	0	+	.	ID=g2137.t2.exon1;Parent=g2137.t2;
NC_088780.1_Calliphora_vicina_chromosome_1,_idCalVici1.1,_whole_genome_shotgun_sequence	GeneMark.hmm3	intron	67314727	67315005	.	+	0	ID=g2137.t2.intron1;Parent=g2137.t2;
NC_088780.1_Calliphora_vicina_chromosome_1,_idCalVici1.1,_whole_genome_shotgun_sequence	GeneMark.hmm3	CDS	67315006	67315179	.	+	0	ID=g2137.t2.CDS2;Parent=g2137.t2;
NC_088780.1_Calliphora_vicina_chromosome_1,_idCalVici1.1,_whole_genome_shotgun_sequence	GeneMark.hmm3	exon	67315006	67315179	0	+	.	ID=g2137.t2.exon2;Parent=g2137.t2;
NC_088780.1_Calliphora_vicina_chromosome_1,_idCalVici1.1,_whole_genome_shotgun_sequence	GeneMark.hmm3	intron	67315180	67315232	.	+	0	ID=g2137.t2.intron2;Parent=g2137.t2;
NC_088780.1_Calliphora_vicina_chromosome_1,_idCalVici1.1,_whole_genome_shotgun_sequence	GeneMark.hmm3	CDS	67315233	67315394	.	+	0	ID=g2137.t2.CDS3;Parent=g2137.t2;
NC_088780.1_Calliphora_vicina_chromosome_1,_idCalVici1.1,_whole_genome_shotgun_sequence	GeneMark.hmm3	exon	67315233	67315394	0	+	.	ID=g2137.t2.exon3;Parent=g2137.t2;
NC_088780.1_Calliphora_vicina_chromosome_1,_idCalVici1.1,_whole_genome_shotgun_sequence	GeneMark.hmm3	stop_codon	67315392	67315394	.	+	0	ID=g2137.t2.stop1;Parent=g2137.t2;
NC_088780.1_Calliphora_vicina_chromosome_1,_idCalVici1.1,_whole_genome_shotgun_sequence	AUGUSTUS	gene	67380923	67381585	.	+	.	ID=g2138;
NC_088780.1_Calliphora_vicina_chromosome_1,_idCalVici1.1,_whole_genome_shotgun_sequence	AUGUSTUS	mRNA	67380923	67381585	0.59	+	.	ID=g2138.t1;Parent=g2138;
NC_088780.1_Calliphora_vicina_chromosome_1,_idCalVici1.1,_whole_genome_shotgun_sequence	AUGUSTUS	start_codon	67380923	67380925	.	+	0	ID=g2138.t1.start1;Parent=g2138.t1;
NC_088780.1_Calliphora_vicina_chromosome_1,_idCalVici1.1,_whole_genome_shotgun_sequence	AUGUSTUS	CDS	67380923	67381067	0.62	+	0	ID=g2138.t1.CDS1;Parent=g2138.t1;
NC_088780.1_Calliphora_vicina_chromosome_1,_idCalVici1.1,_whole_genome_shotgun_sequence	AUGUSTUS	exon	67380923	67381067	.	+	.	ID=g2138.t1.exon1;Parent=g2138.t1;
NC_088780.1_Calliphora_vicina_chromosome_1,_idCalVici1.1,_whole_genome_shotgun_sequence	AUGUSTUS	intron	67381068	67381136	0.62	+	.	ID=g2138.t1.intron1;Parent=g2138.t1;
NC_088780.1_Calliphora_vicina_chromosome_1,_idCalVici1.1,_whole_genome_shotgun_sequence	AUGUSTUS	CDS	67381137	67381585	0.59	+	2	ID=g2138.t1.CDS2;Parent=g2138.t1;
NC_088780.1_Calliphora_vicina_chromosome_1,_idCalVici1.1,_whole_genome_shotgun_sequence	AUGUSTUS	exon	67381137	67381585	.	+	.	ID=g2138.t1.exon2;Parent=g2138.t1;
NC_088780.1_Calliphora_vicina_chromosome_1,_idCalVici1.1,_whole_genome_shotgun_sequence	AUGUSTUS	stop_codon	67381583	67381585	.	+	0	ID=g2138.t1.stop1;Parent=g2138.t1;
NC_088780.1_Calliphora_vicina_chromosome_1,_idCalVici1.1,_whole_genome_shotgun_sequence	AUGUSTUS	gene	67381961	67383592	.	-	.	ID=g2139;
NC_088780.1_Calliphora_vicina_chromosome_1,_idCalVici1.1,_whole_genome_shotgun_sequence	AUGUSTUS	mRNA	67381961	67383592	1	-	.	ID=g2139.t1;Parent=g2139;
NC_088780.1_Calliphora_vicina_chromosome_1,_idCalVici1.1,_whole_genome_shotgun_sequence	AUGUSTUS	stop_codon	67381961	67381963	.	-	0	ID=g2139.t1.stop1;Parent=g2139.t1;
NC_088780.1_Calliphora_vicina_chromosome_1,_idCalVici1.1,_whole_genome_shotgun_sequence	AUGUSTUS	CDS	67381961	67383592	1	-	0	ID=g2139.t1.CDS1;Parent=g2139.t1;
NC_088780.1_Calliphora_vicina_chromosome_1,_idCalVici1.1,_whole_genome_shotgun_sequence	AUGUSTUS	exon	67381961	67383592	.	-	.	ID=g2139.t1.exon1;Parent=g2139.t1;
NC_088780.1_Calliphora_vicina_chromosome_1,_idCalVici1.1,_whole_genome_shotgun_sequence	AUGUSTUS	start_codon	67383590	67383592	.	-	0	ID=g2139.t1.start1;Parent=g2139.t1;
NC_088780.1_Calliphora_vicina_chromosome_1,_idCalVici1.1,_whole_genome_shotgun_sequence	AUGUSTUS	gene	67383812	67384315	.	-	.	ID=g2140;
NC_088780.1_Calliphora_vicina_chromosome_1,_idCalVici1.1,_whole_genome_shotgun_sequence	AUGUSTUS	mRNA	67383812	67384315	1	-	.	ID=g2140.t1;Parent=g2140;
NC_088780.1_Calliphora_vicina_chromosome_1,_idCalVici1.1,_whole_genome_shotgun_sequence	AUGUSTUS	stop_codon	67383812	67383814	.	-	0	ID=g2140.t1.stop1;Parent=g2140.t1;
NC_088780.1_Calliphora_vicina_chromosome_1,_idCalVici1.1,_whole_genome_shotgun_sequence	AUGUSTUS	CDS	67383812	67384315	1	-	0	ID=g2140.t1.CDS1;Parent=g2140.t1;
NC_088780.1_Calliphora_vicina_chromosome_1,_idCalVici1.1,_whole_genome_shotgun_sequence	AUGUSTUS	exon	67383812	67384315	.	-	.	ID=g2140.t1.exon1;Parent=g2140.t1;
NC_088780.1_Calliphora_vicina_chromosome_1,_idCalVici1.1,_whole_genome_shotgun_sequence	AUGUSTUS	start_codon	67384313	67384315	.	-	0	ID=g2140.t1.start1;Parent=g2140.t1;
NC_088780.1_Calliphora_vicina_chromosome_1,_idCalVici1.1,_whole_genome_shotgun_sequence	AUGUSTUS	gene	67385470	67387315	.	-	.	ID=g2141;
NC_088780.1_Calliphora_vicina_chromosome_1,_idCalVici1.1,_whole_genome_shotgun_sequence	AUGUSTUS	mRNA	67385470	67387315	0.39	-	.	ID=g2141.t1;Parent=g2141;
NC_088780.1_Calliphora_vicina_chromosome_1,_idCalVici1.1,_whole_genome_shotgun_sequence	AUGUSTUS	stop_codon	67385470	67385472	.	-	0	ID=g2141.t1.stop1;Parent=g2141.t1;
NC_088780.1_Calliphora_vicina_chromosome_1,_idCalVici1.1,_whole_genome_shotgun_sequence	AUGUSTUS	CDS	67385470	67385511	0.55	-	0	ID=g2141.t1.CDS1;Parent=g2141.t1;
NC_088780.1_Calliphora_vicina_chromosome_1,_idCalVici1.1,_whole_genome_shotgun_sequence	AUGUSTUS	exon	67385470	67385511	.	-	.	ID=g2141.t1.exon1;Parent=g2141.t1;
NC_088780.1_Calliphora_vicina_chromosome_1,_idCalVici1.1,_whole_genome_shotgun_sequence	AUGUSTUS	intron	67385512	67385710	0.55	-	.	ID=g2141.t1.intron1;Parent=g2141.t1;
NC_088780.1_Calliphora_vicina_chromosome_1,_idCalVici1.1,_whole_genome_shotgun_sequence	AUGUSTUS	CDS	67385711	67386110	0.97	-	1	ID=g2141.t1.CDS2;Parent=g2141.t1;
NC_088780.1_Calliphora_vicina_chromosome_1,_idCalVici1.1,_whole_genome_shotgun_sequence	AUGUSTUS	exon	67385711	67386110	.	-	.	ID=g2141.t1.exon2;Parent=g2141.t1;
NC_088780.1_Calliphora_vicina_chromosome_1,_idCalVici1.1,_whole_genome_shotgun_sequence	AUGUSTUS	intron	67386111	67386893	0.88	-	.	ID=g2141.t1.intron2;Parent=g2141.t1;
NC_088780.1_Calliphora_vicina_chromosome_1,_idCalVici1.1,_whole_genome_shotgun_sequence	AUGUSTUS	CDS	67386894	67387315	0.73	-	0	ID=g2141.t1.CDS3;Parent=g2141.t1;
NC_088780.1_Calliphora_vicina_chromosome_1,_idCalVici1.1,_whole_genome_shotgun_sequence	AUGUSTUS	exon	67386894	67387315	.	-	.	ID=g2141.t1.exon3;Parent=g2141.t1;
NC_088780.1_Calliphora_vicina_chromosome_1,_idCalVici1.1,_whole_genome_shotgun_sequence	AUGUSTUS	start_codon	67387313	67387315	.	-	0	ID=g2141.t1.start1;Parent=g2141.t1;
NC_088780.1_Calliphora_vicina_chromosome_1,_idCalVici1.1,_whole_genome_shotgun_sequence	AUGUSTUS	gene	67449572	67454551	.	-	.	ID=g2142;
NC_088780.1_Calliphora_vicina_chromosome_1,_idCalVici1.1,_whole_genome_shotgun_sequence	AUGUSTUS	mRNA	67449572	67454551	0.4	-	.	ID=g2142.t1;Parent=g2142;
NC_088780.1_Calliphora_vicina_chromosome_1,_idCalVici1.1,_whole_genome_shotgun_sequence	AUGUSTUS	stop_codon	67449572	67449574	.	-	0	ID=g2142.t1.stop1;Parent=g2142.t1;
NC_088780.1_Calliphora_vicina_chromosome_1,_idCalVici1.1,_whole_genome_shotgun_sequence	AUGUSTUS	CDS	67449572	67450925	0.43	-	1	ID=g2142.t1.CDS1;Parent=g2142.t1;
NC_088780.1_Calliphora_vicina_chromosome_1,_idCalVici1.1,_whole_genome_shotgun_sequence	AUGUSTUS	exon	67449572	67450925	.	-	.	ID=g2142.t1.exon1;Parent=g2142.t1;
NC_088780.1_Calliphora_vicina_chromosome_1,_idCalVici1.1,_whole_genome_shotgun_sequence	AUGUSTUS	intron	67450926	67450972	0.43	-	.	ID=g2142.t1.intron1;Parent=g2142.t1;
NC_088780.1_Calliphora_vicina_chromosome_1,_idCalVici1.1,_whole_genome_shotgun_sequence	AUGUSTUS	CDS	67450973	67453074	0.55	-	0	ID=g2142.t1.CDS2;Parent=g2142.t1;
NC_088780.1_Calliphora_vicina_chromosome_1,_idCalVici1.1,_whole_genome_shotgun_sequence	AUGUSTUS	exon	67450973	67453074	.	-	.	ID=g2142.t1.exon2;Parent=g2142.t1;
NC_088780.1_Calliphora_vicina_chromosome_1,_idCalVici1.1,_whole_genome_shotgun_sequence	AUGUSTUS	intron	67453075	67453130	1	-	.	ID=g2142.t1.intron2;Parent=g2142.t1;
NC_088780.1_Calliphora_vicina_chromosome_1,_idCalVici1.1,_whole_genome_shotgun_sequence	AUGUSTUS	CDS	67453131	67453195	0.92	-	2	ID=g2142.t1.CDS3;Parent=g2142.t1;
NC_088780.1_Calliphora_vicina_chromosome_1,_idCalVici1.1,_whole_genome_shotgun_sequence	AUGUSTUS	exon	67453131	67453195	.	-	.	ID=g2142.t1.exon3;Parent=g2142.t1;
NC_088780.1_Calliphora_vicina_chromosome_1,_idCalVici1.1,_whole_genome_shotgun_sequence	AUGUSTUS	intron	67453196	67453245	0.92	-	.	ID=g2142.t1.intron3;Parent=g2142.t1;
NC_088780.1_Calliphora_vicina_chromosome_1,_idCalVici1.1,_whole_genome_shotgun_sequence	AUGUSTUS	CDS	67453246	67454551	0.99	-	0	ID=g2142.t1.CDS4;Parent=g2142.t1;
NC_088780.1_Calliphora_vicina_chromosome_1,_idCalVici1.1,_whole_genome_shotgun_sequence	AUGUSTUS	exon	67453246	67454551	.	-	.	ID=g2142.t1.exon4;Parent=g2142.t1;
NC_088780.1_Calliphora_vicina_chromosome_1,_idCalVici1.1,_whole_genome_shotgun_sequence	AUGUSTUS	start_codon	67454549	67454551	.	-	0	ID=g2142.t1.start1;Parent=g2142.t1;
NC_088780.1_Calliphora_vicina_chromosome_1,_idCalVici1.1,_whole_genome_shotgun_sequence	AUGUSTUS	gene	67462684	67464814	.	-	.	ID=g2143;
NC_088780.1_Calliphora_vicina_chromosome_1,_idCalVici1.1,_whole_genome_shotgun_sequence	AUGUSTUS	mRNA	67462684	67464814	0.47	-	.	ID=g2143.t1;Parent=g2143;
NC_088780.1_Calliphora_vicina_chromosome_1,_idCalVici1.1,_whole_genome_shotgun_sequence	AUGUSTUS	stop_codon	67462684	67462686	.	-	0	ID=g2143.t1.stop1;Parent=g2143.t1;
NC_088780.1_Calliphora_vicina_chromosome_1,_idCalVici1.1,_whole_genome_shotgun_sequence	AUGUSTUS	CDS	67462684	67463337	0.97	-	0	ID=g2143.t1.CDS1;Parent=g2143.t1;
NC_088780.1_Calliphora_vicina_chromosome_1,_idCalVici1.1,_whole_genome_shotgun_sequence	AUGUSTUS	exon	67462684	67463337	.	-	.	ID=g2143.t1.exon1;Parent=g2143.t1;
NC_088780.1_Calliphora_vicina_chromosome_1,_idCalVici1.1,_whole_genome_shotgun_sequence	AUGUSTUS	intron	67463338	67463393	1	-	.	ID=g2143.t1.intron1;Parent=g2143.t1;
NC_088780.1_Calliphora_vicina_chromosome_1,_idCalVici1.1,_whole_genome_shotgun_sequence	AUGUSTUS	CDS	67463394	67463458	0.8	-	2	ID=g2143.t1.CDS2;Parent=g2143.t1;
NC_088780.1_Calliphora_vicina_chromosome_1,_idCalVici1.1,_whole_genome_shotgun_sequence	AUGUSTUS	exon	67463394	67463458	.	-	.	ID=g2143.t1.exon2;Parent=g2143.t1;
NC_088780.1_Calliphora_vicina_chromosome_1,_idCalVici1.1,_whole_genome_shotgun_sequence	AUGUSTUS	intron	67463459	67463508	0.79	-	.	ID=g2143.t1.intron2;Parent=g2143.t1;
NC_088780.1_Calliphora_vicina_chromosome_1,_idCalVici1.1,_whole_genome_shotgun_sequence	AUGUSTUS	CDS	67463509	67464615	0.9	-	2	ID=g2143.t1.CDS3;Parent=g2143.t1;
NC_088780.1_Calliphora_vicina_chromosome_1,_idCalVici1.1,_whole_genome_shotgun_sequence	AUGUSTUS	exon	67463509	67464615	.	-	.	ID=g2143.t1.exon3;Parent=g2143.t1;
NC_088780.1_Calliphora_vicina_chromosome_1,_idCalVici1.1,_whole_genome_shotgun_sequence	AUGUSTUS	intron	67464616	67464771	0.58	-	.	ID=g2143.t1.intron3;Parent=g2143.t1;
NC_088780.1_Calliphora_vicina_chromosome_1,_idCalVici1.1,_whole_genome_shotgun_sequence	AUGUSTUS	CDS	67464772	67464814	0.58	-	0	ID=g2143.t1.CDS4;Parent=g2143.t1;
NC_088780.1_Calliphora_vicina_chromosome_1,_idCalVici1.1,_whole_genome_shotgun_sequence	AUGUSTUS	exon	67464772	67464814	.	-	.	ID=g2143.t1.exon4;Parent=g2143.t1;
NC_088780.1_Calliphora_vicina_chromosome_1,_idCalVici1.1,_whole_genome_shotgun_sequence	AUGUSTUS	start_codon	67464812	67464814	.	-	0	ID=g2143.t1.start1;Parent=g2143.t1;
NC_088780.1_Calliphora_vicina_chromosome_1,_idCalVici1.1,_whole_genome_shotgun_sequence	AUGUSTUS	gene	67479749	67481861	.	-	.	ID=g2144;
NC_088780.1_Calliphora_vicina_chromosome_1,_idCalVici1.1,_whole_genome_shotgun_sequence	AUGUSTUS	mRNA	67479749	67481861	0.42	-	.	ID=g2144.t1;Parent=g2144;
NC_088780.1_Calliphora_vicina_chromosome_1,_idCalVici1.1,_whole_genome_shotgun_sequence	AUGUSTUS	stop_codon	67479749	67479751	.	-	0	ID=g2144.t1.stop1;Parent=g2144.t1;
NC_088780.1_Calliphora_vicina_chromosome_1,_idCalVici1.1,_whole_genome_shotgun_sequence	AUGUSTUS	CDS	67479749	67480293	0.69	-	2	ID=g2144.t1.CDS1;Parent=g2144.t1;
NC_088780.1_Calliphora_vicina_chromosome_1,_idCalVici1.1,_whole_genome_shotgun_sequence	AUGUSTUS	exon	67479749	67480293	.	-	.	ID=g2144.t1.exon1;Parent=g2144.t1;
NC_088780.1_Calliphora_vicina_chromosome_1,_idCalVici1.1,_whole_genome_shotgun_sequence	AUGUSTUS	intron	67480294	67480555	0.69	-	.	ID=g2144.t1.intron1;Parent=g2144.t1;
NC_088780.1_Calliphora_vicina_chromosome_1,_idCalVici1.1,_whole_genome_shotgun_sequence	AUGUSTUS	CDS	67480556	67481662	0.96	-	2	ID=g2144.t1.CDS2;Parent=g2144.t1;
NC_088780.1_Calliphora_vicina_chromosome_1,_idCalVici1.1,_whole_genome_shotgun_sequence	AUGUSTUS	exon	67480556	67481662	.	-	.	ID=g2144.t1.exon2;Parent=g2144.t1;
NC_088780.1_Calliphora_vicina_chromosome_1,_idCalVici1.1,_whole_genome_shotgun_sequence	AUGUSTUS	intron	67481663	67481818	0.58	-	.	ID=g2144.t1.intron2;Parent=g2144.t1;
NC_088780.1_Calliphora_vicina_chromosome_1,_idCalVici1.1,_whole_genome_shotgun_sequence	AUGUSTUS	CDS	67481819	67481861	0.58	-	0	ID=g2144.t1.CDS3;Parent=g2144.t1;
NC_088780.1_Calliphora_vicina_chromosome_1,_idCalVici1.1,_whole_genome_shotgun_sequence	AUGUSTUS	exon	67481819	67481861	.	-	.	ID=g2144.t1.exon3;Parent=g2144.t1;
NC_088780.1_Calliphora_vicina_chromosome_1,_idCalVici1.1,_whole_genome_shotgun_sequence	AUGUSTUS	start_codon	67481859	67481861	.	-	0	ID=g2144.t1.start1;Parent=g2144.t1;
NC_088780.1_Calliphora_vicina_chromosome_1,_idCalVici1.1,_whole_genome_shotgun_sequence	AUGUSTUS	gene	67505315	67507312	.	+	.	ID=g2145;
NC_088780.1_Calliphora_vicina_chromosome_1,_idCalVici1.1,_whole_genome_shotgun_sequence	AUGUSTUS	mRNA	67505315	67507312	1	+	.	ID=g2145.t1;Parent=g2145;
NC_088780.1_Calliphora_vicina_chromosome_1,_idCalVici1.1,_whole_genome_shotgun_sequence	AUGUSTUS	start_codon	67505315	67505317	.	+	0	ID=g2145.t1.start1;Parent=g2145.t1;
NC_088780.1_Calliphora_vicina_chromosome_1,_idCalVici1.1,_whole_genome_shotgun_sequence	AUGUSTUS	CDS	67505315	67507101	1	+	0	ID=g2145.t1.CDS1;Parent=g2145.t1;
NC_088780.1_Calliphora_vicina_chromosome_1,_idCalVici1.1,_whole_genome_shotgun_sequence	AUGUSTUS	exon	67505315	67507101	.	+	.	ID=g2145.t1.exon1;Parent=g2145.t1;
NC_088780.1_Calliphora_vicina_chromosome_1,_idCalVici1.1,_whole_genome_shotgun_sequence	AUGUSTUS	intron	67507102	67507179	1	+	.	ID=g2145.t1.intron1;Parent=g2145.t1;
NC_088780.1_Calliphora_vicina_chromosome_1,_idCalVici1.1,_whole_genome_shotgun_sequence	AUGUSTUS	CDS	67507180	67507312	1	+	1	ID=g2145.t1.CDS2;Parent=g2145.t1;
NC_088780.1_Calliphora_vicina_chromosome_1,_idCalVici1.1,_whole_genome_shotgun_sequence	AUGUSTUS	exon	67507180	67507312	.	+	.	ID=g2145.t1.exon2;Parent=g2145.t1;
NC_088780.1_Calliphora_vicina_chromosome_1,_idCalVici1.1,_whole_genome_shotgun_sequence	AUGUSTUS	stop_codon	67507310	67507312	.	+	0	ID=g2145.t1.stop1;Parent=g2145.t1;
NC_088780.1_Calliphora_vicina_chromosome_1,_idCalVici1.1,_whole_genome_shotgun_sequence	AUGUSTUS	gene	67534128	67535294	.	+	.	ID=g2146;
NC_088780.1_Calliphora_vicina_chromosome_1,_idCalVici1.1,_whole_genome_shotgun_sequence	AUGUSTUS	mRNA	67534128	67535294	1	+	.	ID=g2146.t1;Parent=g2146;
NC_088780.1_Calliphora_vicina_chromosome_1,_idCalVici1.1,_whole_genome_shotgun_sequence	AUGUSTUS	start_codon	67534128	67534130	.	+	0	ID=g2146.t1.start1;Parent=g2146.t1;
NC_088780.1_Calliphora_vicina_chromosome_1,_idCalVici1.1,_whole_genome_shotgun_sequence	AUGUSTUS	CDS	67534128	67535294	1	+	0	ID=g2146.t1.CDS1;Parent=g2146.t1;
NC_088780.1_Calliphora_vicina_chromosome_1,_idCalVici1.1,_whole_genome_shotgun_sequence	AUGUSTUS	exon	67534128	67535294	.	+	.	ID=g2146.t1.exon1;Parent=g2146.t1;
NC_088780.1_Calliphora_vicina_chromosome_1,_idCalVici1.1,_whole_genome_shotgun_sequence	AUGUSTUS	stop_codon	67535292	67535294	.	+	0	ID=g2146.t1.stop1;Parent=g2146.t1;
NC_088780.1_Calliphora_vicina_chromosome_1,_idCalVici1.1,_whole_genome_shotgun_sequence	AUGUSTUS	gene	67538125	67539132	.	+	.	ID=g2147;
NC_088780.1_Calliphora_vicina_chromosome_1,_idCalVici1.1,_whole_genome_shotgun_sequence	AUGUSTUS	mRNA	67538125	67539132	1	+	.	ID=g2147.t1;Parent=g2147;
NC_088780.1_Calliphora_vicina_chromosome_1,_idCalVici1.1,_whole_genome_shotgun_sequence	AUGUSTUS	start_codon	67538125	67538127	.	+	0	ID=g2147.t1.start1;Parent=g2147.t1;
NC_088780.1_Calliphora_vicina_chromosome_1,_idCalVici1.1,_whole_genome_shotgun_sequence	AUGUSTUS	CDS	67538125	67539132	1	+	0	ID=g2147.t1.CDS1;Parent=g2147.t1;
NC_088780.1_Calliphora_vicina_chromosome_1,_idCalVici1.1,_whole_genome_shotgun_sequence	AUGUSTUS	exon	67538125	67539132	.	+	.	ID=g2147.t1.exon1;Parent=g2147.t1;
NC_088780.1_Calliphora_vicina_chromosome_1,_idCalVici1.1,_whole_genome_shotgun_sequence	AUGUSTUS	stop_codon	67539130	67539132	.	+	0	ID=g2147.t1.stop1;Parent=g2147.t1;
NC_088780.1_Calliphora_vicina_chromosome_1,_idCalVici1.1,_whole_genome_shotgun_sequence	AUGUSTUS	gene	67539441	67542242	.	+	.	ID=g2148;
NC_088780.1_Calliphora_vicina_chromosome_1,_idCalVici1.1,_whole_genome_shotgun_sequence	AUGUSTUS	mRNA	67539441	67542242	0.98	+	.	ID=g2148.t1;Parent=g2148;
NC_088780.1_Calliphora_vicina_chromosome_1,_idCalVici1.1,_whole_genome_shotgun_sequence	AUGUSTUS	start_codon	67539441	67539443	.	+	0	ID=g2148.t1.start1;Parent=g2148.t1;
NC_088780.1_Calliphora_vicina_chromosome_1,_idCalVici1.1,_whole_genome_shotgun_sequence	AUGUSTUS	CDS	67539441	67542242	0.98	+	0	ID=g2148.t1.CDS1;Parent=g2148.t1;
NC_088780.1_Calliphora_vicina_chromosome_1,_idCalVici1.1,_whole_genome_shotgun_sequence	AUGUSTUS	exon	67539441	67542242	.	+	.	ID=g2148.t1.exon1;Parent=g2148.t1;
NC_088780.1_Calliphora_vicina_chromosome_1,_idCalVici1.1,_whole_genome_shotgun_sequence	AUGUSTUS	stop_codon	67542240	67542242	.	+	0	ID=g2148.t1.stop1;Parent=g2148.t1;
NC_088780.1_Calliphora_vicina_chromosome_1,_idCalVici1.1,_whole_genome_shotgun_sequence	AUGUSTUS	gene	67542244	67542690	.	+	.	ID=g2149;
NC_088780.1_Calliphora_vicina_chromosome_1,_idCalVici1.1,_whole_genome_shotgun_sequence	AUGUSTUS	mRNA	67542292	67542690	1	+	.	ID=g2149.t1;Parent=g2149;
NC_088780.1_Calliphora_vicina_chromosome_1,_idCalVici1.1,_whole_genome_shotgun_sequence	AUGUSTUS	start_codon	67542292	67542294	.	+	0	ID=g2149.t1.start1;Parent=g2149.t1;
NC_088780.1_Calliphora_vicina_chromosome_1,_idCalVici1.1,_whole_genome_shotgun_sequence	AUGUSTUS	CDS	67542292	67542690	1	+	0	ID=g2149.t1.CDS1;Parent=g2149.t1;
NC_088780.1_Calliphora_vicina_chromosome_1,_idCalVici1.1,_whole_genome_shotgun_sequence	AUGUSTUS	exon	67542292	67542690	.	+	.	ID=g2149.t1.exon1;Parent=g2149.t1;
NC_088780.1_Calliphora_vicina_chromosome_1,_idCalVici1.1,_whole_genome_shotgun_sequence	AUGUSTUS	stop_codon	67542688	67542690	.	+	0	ID=g2149.t1.stop1;Parent=g2149.t1;
NC_088780.1_Calliphora_vicina_chromosome_1,_idCalVici1.1,_whole_genome_shotgun_sequence	GeneMark.hmm3	mRNA	67542244	67542690	.	+	.	ID=g2149.t2;Parent=g2149;
NC_088780.1_Calliphora_vicina_chromosome_1,_idCalVici1.1,_whole_genome_shotgun_sequence	GeneMark.hmm3	CDS	67542244	67542690	.	+	0	ID=g2149.t2.CDS1;Parent=g2149.t2;
NC_088780.1_Calliphora_vicina_chromosome_1,_idCalVici1.1,_whole_genome_shotgun_sequence	GeneMark.hmm3	exon	67542244	67542690	.	+	0	ID=g2149.t2.exon1;Parent=g2149.t2;
NC_088780.1_Calliphora_vicina_chromosome_1,_idCalVici1.1,_whole_genome_shotgun_sequence	AUGUSTUS	gene	67548788	67558004	.	-	.	ID=g2150;
NC_088780.1_Calliphora_vicina_chromosome_1,_idCalVici1.1,_whole_genome_shotgun_sequence	AUGUSTUS	mRNA	67548788	67558004	0.49	-	.	ID=g2150.t1;Parent=g2150;
NC_088780.1_Calliphora_vicina_chromosome_1,_idCalVici1.1,_whole_genome_shotgun_sequence	AUGUSTUS	stop_codon	67548788	67548790	.	-	0	ID=g2150.t1.stop1;Parent=g2150.t1;
NC_088780.1_Calliphora_vicina_chromosome_1,_idCalVici1.1,_whole_genome_shotgun_sequence	AUGUSTUS	CDS	67548788	67549020	0.69	-	2	ID=g2150.t1.CDS1;Parent=g2150.t1;
NC_088780.1_Calliphora_vicina_chromosome_1,_idCalVici1.1,_whole_genome_shotgun_sequence	AUGUSTUS	exon	67548788	67549020	.	-	.	ID=g2150.t1.exon1;Parent=g2150.t1;
NC_088780.1_Calliphora_vicina_chromosome_1,_idCalVici1.1,_whole_genome_shotgun_sequence	AUGUSTUS	intron	67549021	67557799	0.64	-	.	ID=g2150.t1.intron1;Parent=g2150.t1;
NC_088780.1_Calliphora_vicina_chromosome_1,_idCalVici1.1,_whole_genome_shotgun_sequence	AUGUSTUS	CDS	67557800	67558004	0.49	-	0	ID=g2150.t1.CDS2;Parent=g2150.t1;
NC_088780.1_Calliphora_vicina_chromosome_1,_idCalVici1.1,_whole_genome_shotgun_sequence	AUGUSTUS	exon	67557800	67558004	.	-	.	ID=g2150.t1.exon2;Parent=g2150.t1;
NC_088780.1_Calliphora_vicina_chromosome_1,_idCalVici1.1,_whole_genome_shotgun_sequence	AUGUSTUS	start_codon	67558002	67558004	.	-	0	ID=g2150.t1.start1;Parent=g2150.t1;
NC_088780.1_Calliphora_vicina_chromosome_1,_idCalVici1.1,_whole_genome_shotgun_sequence	AUGUSTUS	gene	67568523	67570619	.	+	.	ID=g2151;
NC_088780.1_Calliphora_vicina_chromosome_1,_idCalVici1.1,_whole_genome_shotgun_sequence	AUGUSTUS	mRNA	67568523	67570619	0.95	+	.	ID=g2151.t1;Parent=g2151;
NC_088780.1_Calliphora_vicina_chromosome_1,_idCalVici1.1,_whole_genome_shotgun_sequence	AUGUSTUS	start_codon	67568523	67568525	.	+	0	ID=g2151.t1.start1;Parent=g2151.t1;
NC_088780.1_Calliphora_vicina_chromosome_1,_idCalVici1.1,_whole_genome_shotgun_sequence	AUGUSTUS	CDS	67568523	67570619	0.95	+	0	ID=g2151.t1.CDS1;Parent=g2151.t1;
NC_088780.1_Calliphora_vicina_chromosome_1,_idCalVici1.1,_whole_genome_shotgun_sequence	AUGUSTUS	exon	67568523	67570619	.	+	.	ID=g2151.t1.exon1;Parent=g2151.t1;
NC_088780.1_Calliphora_vicina_chromosome_1,_idCalVici1.1,_whole_genome_shotgun_sequence	AUGUSTUS	stop_codon	67570617	67570619	.	+	0	ID=g2151.t1.stop1;Parent=g2151.t1;
NC_088780.1_Calliphora_vicina_chromosome_1,_idCalVici1.1,_whole_genome_shotgun_sequence	AUGUSTUS	gene	67600442	67640993	.	-	.	ID=g2152;
NC_088780.1_Calliphora_vicina_chromosome_1,_idCalVici1.1,_whole_genome_shotgun_sequence	AUGUSTUS	mRNA	67600442	67625587	0.83	-	.	ID=g2152.t1;Parent=g2152;
NC_088780.1_Calliphora_vicina_chromosome_1,_idCalVici1.1,_whole_genome_shotgun_sequence	AUGUSTUS	stop_codon	67600442	67600444	.	-	0	ID=g2152.t1.stop1;Parent=g2152.t1;
NC_088780.1_Calliphora_vicina_chromosome_1,_idCalVici1.1,_whole_genome_shotgun_sequence	AUGUSTUS	CDS	67600442	67601273	0.83	-	1	ID=g2152.t1.CDS1;Parent=g2152.t1;
NC_088780.1_Calliphora_vicina_chromosome_1,_idCalVici1.1,_whole_genome_shotgun_sequence	AUGUSTUS	exon	67600442	67601273	.	-	.	ID=g2152.t1.exon1;Parent=g2152.t1;
NC_088780.1_Calliphora_vicina_chromosome_1,_idCalVici1.1,_whole_genome_shotgun_sequence	AUGUSTUS	intron	67601274	67601339	1	-	.	ID=g2152.t1.intron1;Parent=g2152.t1;
NC_088780.1_Calliphora_vicina_chromosome_1,_idCalVici1.1,_whole_genome_shotgun_sequence	AUGUSTUS	CDS	67601340	67601610	1	-	2	ID=g2152.t1.CDS2;Parent=g2152.t1;
NC_088780.1_Calliphora_vicina_chromosome_1,_idCalVici1.1,_whole_genome_shotgun_sequence	AUGUSTUS	exon	67601340	67601610	.	-	.	ID=g2152.t1.exon2;Parent=g2152.t1;
NC_088780.1_Calliphora_vicina_chromosome_1,_idCalVici1.1,_whole_genome_shotgun_sequence	AUGUSTUS	intron	67601611	67624458	1	-	.	ID=g2152.t1.intron2;Parent=g2152.t1;
NC_088780.1_Calliphora_vicina_chromosome_1,_idCalVici1.1,_whole_genome_shotgun_sequence	AUGUSTUS	CDS	67624459	67624647	1	-	2	ID=g2152.t1.CDS3;Parent=g2152.t1;
NC_088780.1_Calliphora_vicina_chromosome_1,_idCalVici1.1,_whole_genome_shotgun_sequence	AUGUSTUS	exon	67624459	67624647	.	-	.	ID=g2152.t1.exon3;Parent=g2152.t1;
NC_088780.1_Calliphora_vicina_chromosome_1,_idCalVici1.1,_whole_genome_shotgun_sequence	AUGUSTUS	intron	67624648	67624703	1	-	.	ID=g2152.t1.intron3;Parent=g2152.t1;
NC_088780.1_Calliphora_vicina_chromosome_1,_idCalVici1.1,_whole_genome_shotgun_sequence	AUGUSTUS	CDS	67624704	67624830	1	-	0	ID=g2152.t1.CDS4;Parent=g2152.t1;
NC_088780.1_Calliphora_vicina_chromosome_1,_idCalVici1.1,_whole_genome_shotgun_sequence	AUGUSTUS	exon	67624704	67624830	.	-	.	ID=g2152.t1.exon4;Parent=g2152.t1;
NC_088780.1_Calliphora_vicina_chromosome_1,_idCalVici1.1,_whole_genome_shotgun_sequence	AUGUSTUS	intron	67624831	67625314	1	-	.	ID=g2152.t1.intron4;Parent=g2152.t1;
NC_088780.1_Calliphora_vicina_chromosome_1,_idCalVici1.1,_whole_genome_shotgun_sequence	AUGUSTUS	CDS	67625315	67625587	1	-	0	ID=g2152.t1.CDS5;Parent=g2152.t1;
NC_088780.1_Calliphora_vicina_chromosome_1,_idCalVici1.1,_whole_genome_shotgun_sequence	AUGUSTUS	exon	67625315	67625587	.	-	.	ID=g2152.t1.exon5;Parent=g2152.t1;
NC_088780.1_Calliphora_vicina_chromosome_1,_idCalVici1.1,_whole_genome_shotgun_sequence	AUGUSTUS	start_codon	67625585	67625587	.	-	0	ID=g2152.t1.start1;Parent=g2152.t1;
NC_088780.1_Calliphora_vicina_chromosome_1,_idCalVici1.1,_whole_genome_shotgun_sequence	AUGUSTUS	mRNA	67600442	67640993	0.75	-	.	ID=g2152.t2;Parent=g2152;
NC_088780.1_Calliphora_vicina_chromosome_1,_idCalVici1.1,_whole_genome_shotgun_sequence	AUGUSTUS	stop_codon	67600442	67600444	.	-	0	ID=g2152.t2.stop1;Parent=g2152.t2;
NC_088780.1_Calliphora_vicina_chromosome_1,_idCalVici1.1,_whole_genome_shotgun_sequence	AUGUSTUS	CDS	67600442	67601273	0.79	-	1	ID=g2152.t2.CDS1;Parent=g2152.t2;
NC_088780.1_Calliphora_vicina_chromosome_1,_idCalVici1.1,_whole_genome_shotgun_sequence	AUGUSTUS	exon	67600442	67601273	.	-	.	ID=g2152.t2.exon1;Parent=g2152.t2;
NC_088780.1_Calliphora_vicina_chromosome_1,_idCalVici1.1,_whole_genome_shotgun_sequence	AUGUSTUS	intron	67601274	67601339	1	-	.	ID=g2152.t2.intron1;Parent=g2152.t2;
NC_088780.1_Calliphora_vicina_chromosome_1,_idCalVici1.1,_whole_genome_shotgun_sequence	AUGUSTUS	CDS	67601340	67601610	1	-	2	ID=g2152.t2.CDS2;Parent=g2152.t2;
NC_088780.1_Calliphora_vicina_chromosome_1,_idCalVici1.1,_whole_genome_shotgun_sequence	AUGUSTUS	exon	67601340	67601610	.	-	.	ID=g2152.t2.exon2;Parent=g2152.t2;
NC_088780.1_Calliphora_vicina_chromosome_1,_idCalVici1.1,_whole_genome_shotgun_sequence	AUGUSTUS	intron	67601611	67624458	1	-	.	ID=g2152.t2.intron2;Parent=g2152.t2;
NC_088780.1_Calliphora_vicina_chromosome_1,_idCalVici1.1,_whole_genome_shotgun_sequence	AUGUSTUS	CDS	67624459	67624647	1	-	2	ID=g2152.t2.CDS3;Parent=g2152.t2;
NC_088780.1_Calliphora_vicina_chromosome_1,_idCalVici1.1,_whole_genome_shotgun_sequence	AUGUSTUS	exon	67624459	67624647	.	-	.	ID=g2152.t2.exon3;Parent=g2152.t2;
NC_088780.1_Calliphora_vicina_chromosome_1,_idCalVici1.1,_whole_genome_shotgun_sequence	AUGUSTUS	intron	67624648	67624703	1	-	.	ID=g2152.t2.intron3;Parent=g2152.t2;
NC_088780.1_Calliphora_vicina_chromosome_1,_idCalVici1.1,_whole_genome_shotgun_sequence	AUGUSTUS	CDS	67624704	67624830	1	-	0	ID=g2152.t2.CDS4;Parent=g2152.t2;
NC_088780.1_Calliphora_vicina_chromosome_1,_idCalVici1.1,_whole_genome_shotgun_sequence	AUGUSTUS	exon	67624704	67624830	.	-	.	ID=g2152.t2.exon4;Parent=g2152.t2;
NC_088780.1_Calliphora_vicina_chromosome_1,_idCalVici1.1,_whole_genome_shotgun_sequence	AUGUSTUS	intron	67624831	67625314	1	-	.	ID=g2152.t2.intron4;Parent=g2152.t2;
NC_088780.1_Calliphora_vicina_chromosome_1,_idCalVici1.1,_whole_genome_shotgun_sequence	AUGUSTUS	CDS	67625315	67625605	0.97	-	0	ID=g2152.t2.CDS5;Parent=g2152.t2;
NC_088780.1_Calliphora_vicina_chromosome_1,_idCalVici1.1,_whole_genome_shotgun_sequence	AUGUSTUS	exon	67625315	67625605	.	-	.	ID=g2152.t2.exon5;Parent=g2152.t2;
NC_088780.1_Calliphora_vicina_chromosome_1,_idCalVici1.1,_whole_genome_shotgun_sequence	AUGUSTUS	intron	67625606	67640735	0.96	-	.	ID=g2152.t2.intron5;Parent=g2152.t2;
NC_088780.1_Calliphora_vicina_chromosome_1,_idCalVici1.1,_whole_genome_shotgun_sequence	AUGUSTUS	CDS	67640736	67640993	0.97	-	0	ID=g2152.t2.CDS6;Parent=g2152.t2;
NC_088780.1_Calliphora_vicina_chromosome_1,_idCalVici1.1,_whole_genome_shotgun_sequence	AUGUSTUS	exon	67640736	67640993	.	-	.	ID=g2152.t2.exon6;Parent=g2152.t2;
NC_088780.1_Calliphora_vicina_chromosome_1,_idCalVici1.1,_whole_genome_shotgun_sequence	AUGUSTUS	start_codon	67640991	67640993	.	-	0	ID=g2152.t2.start1;Parent=g2152.t2;
NC_088780.1_Calliphora_vicina_chromosome_1,_idCalVici1.1,_whole_genome_shotgun_sequence	AUGUSTUS	gene	67649558	67650478	.	-	.	ID=g2153;
NC_088780.1_Calliphora_vicina_chromosome_1,_idCalVici1.1,_whole_genome_shotgun_sequence	AUGUSTUS	mRNA	67649558	67650478	1	-	.	ID=g2153.t1;Parent=g2153;
NC_088780.1_Calliphora_vicina_chromosome_1,_idCalVici1.1,_whole_genome_shotgun_sequence	AUGUSTUS	stop_codon	67649558	67649560	.	-	0	ID=g2153.t1.stop1;Parent=g2153.t1;
NC_088780.1_Calliphora_vicina_chromosome_1,_idCalVici1.1,_whole_genome_shotgun_sequence	AUGUSTUS	CDS	67649558	67650478	1	-	0	ID=g2153.t1.CDS1;Parent=g2153.t1;
NC_088780.1_Calliphora_vicina_chromosome_1,_idCalVici1.1,_whole_genome_shotgun_sequence	AUGUSTUS	exon	67649558	67650478	.	-	.	ID=g2153.t1.exon1;Parent=g2153.t1;
NC_088780.1_Calliphora_vicina_chromosome_1,_idCalVici1.1,_whole_genome_shotgun_sequence	AUGUSTUS	start_codon	67650476	67650478	.	-	0	ID=g2153.t1.start1;Parent=g2153.t1;
NC_088780.1_Calliphora_vicina_chromosome_1,_idCalVici1.1,_whole_genome_shotgun_sequence	AUGUSTUS	gene	67723068	67723385	.	-	.	ID=g2154;
NC_088780.1_Calliphora_vicina_chromosome_1,_idCalVici1.1,_whole_genome_shotgun_sequence	AUGUSTUS	mRNA	67723068	67723385	0.99	-	.	ID=g2154.t1;Parent=g2154;
NC_088780.1_Calliphora_vicina_chromosome_1,_idCalVici1.1,_whole_genome_shotgun_sequence	AUGUSTUS	stop_codon	67723068	67723070	.	-	0	ID=g2154.t1.stop1;Parent=g2154.t1;
NC_088780.1_Calliphora_vicina_chromosome_1,_idCalVici1.1,_whole_genome_shotgun_sequence	AUGUSTUS	CDS	67723068	67723385	0.99	-	0	ID=g2154.t1.CDS1;Parent=g2154.t1;
NC_088780.1_Calliphora_vicina_chromosome_1,_idCalVici1.1,_whole_genome_shotgun_sequence	AUGUSTUS	exon	67723068	67723385	.	-	.	ID=g2154.t1.exon1;Parent=g2154.t1;
NC_088780.1_Calliphora_vicina_chromosome_1,_idCalVici1.1,_whole_genome_shotgun_sequence	AUGUSTUS	start_codon	67723383	67723385	.	-	0	ID=g2154.t1.start1;Parent=g2154.t1;
NC_088780.1_Calliphora_vicina_chromosome_1,_idCalVici1.1,_whole_genome_shotgun_sequence	AUGUSTUS	gene	67725976	67726523	.	-	.	ID=g2155;
NC_088780.1_Calliphora_vicina_chromosome_1,_idCalVici1.1,_whole_genome_shotgun_sequence	AUGUSTUS	mRNA	67726272	67726523	1	-	.	ID=g2155.t1;Parent=g2155;
NC_088780.1_Calliphora_vicina_chromosome_1,_idCalVici1.1,_whole_genome_shotgun_sequence	AUGUSTUS	stop_codon	67726272	67726274	.	-	0	ID=g2155.t1.stop1;Parent=g2155.t1;
NC_088780.1_Calliphora_vicina_chromosome_1,_idCalVici1.1,_whole_genome_shotgun_sequence	AUGUSTUS	CDS	67726272	67726523	1	-	0	ID=g2155.t1.CDS1;Parent=g2155.t1;
NC_088780.1_Calliphora_vicina_chromosome_1,_idCalVici1.1,_whole_genome_shotgun_sequence	AUGUSTUS	exon	67726272	67726523	.	-	.	ID=g2155.t1.exon1;Parent=g2155.t1;
NC_088780.1_Calliphora_vicina_chromosome_1,_idCalVici1.1,_whole_genome_shotgun_sequence	AUGUSTUS	start_codon	67726521	67726523	.	-	0	ID=g2155.t1.start1;Parent=g2155.t1;
NC_088780.1_Calliphora_vicina_chromosome_1,_idCalVici1.1,_whole_genome_shotgun_sequence	AUGUSTUS	mRNA	67725976	67726523	0.64	-	.	ID=g2155.t2;Parent=g2155;
NC_088780.1_Calliphora_vicina_chromosome_1,_idCalVici1.1,_whole_genome_shotgun_sequence	AUGUSTUS	stop_codon	67725976	67725978	.	-	0	ID=g2155.t2.stop1;Parent=g2155.t2;
NC_088780.1_Calliphora_vicina_chromosome_1,_idCalVici1.1,_whole_genome_shotgun_sequence	AUGUSTUS	CDS	67725976	67726232	0.64	-	2	ID=g2155.t2.CDS1;Parent=g2155.t2;
NC_088780.1_Calliphora_vicina_chromosome_1,_idCalVici1.1,_whole_genome_shotgun_sequence	AUGUSTUS	exon	67725976	67726232	.	-	.	ID=g2155.t2.exon1;Parent=g2155.t2;
NC_088780.1_Calliphora_vicina_chromosome_1,_idCalVici1.1,_whole_genome_shotgun_sequence	AUGUSTUS	intron	67726233	67726321	0.64	-	.	ID=g2155.t2.intron1;Parent=g2155.t2;
NC_088780.1_Calliphora_vicina_chromosome_1,_idCalVici1.1,_whole_genome_shotgun_sequence	AUGUSTUS	CDS	67726322	67726523	0.79	-	0	ID=g2155.t2.CDS2;Parent=g2155.t2;
NC_088780.1_Calliphora_vicina_chromosome_1,_idCalVici1.1,_whole_genome_shotgun_sequence	AUGUSTUS	exon	67726322	67726523	.	-	.	ID=g2155.t2.exon2;Parent=g2155.t2;
NC_088780.1_Calliphora_vicina_chromosome_1,_idCalVici1.1,_whole_genome_shotgun_sequence	AUGUSTUS	start_codon	67726521	67726523	.	-	0	ID=g2155.t2.start1;Parent=g2155.t2;
NC_088780.1_Calliphora_vicina_chromosome_1,_idCalVici1.1,_whole_genome_shotgun_sequence	AUGUSTUS	gene	67727365	67727664	.	-	.	ID=g2156;
NC_088780.1_Calliphora_vicina_chromosome_1,_idCalVici1.1,_whole_genome_shotgun_sequence	AUGUSTUS	mRNA	67727365	67727664	1	-	.	ID=g2156.t1;Parent=g2156;
NC_088780.1_Calliphora_vicina_chromosome_1,_idCalVici1.1,_whole_genome_shotgun_sequence	AUGUSTUS	stop_codon	67727365	67727367	.	-	0	ID=g2156.t1.stop1;Parent=g2156.t1;
NC_088780.1_Calliphora_vicina_chromosome_1,_idCalVici1.1,_whole_genome_shotgun_sequence	AUGUSTUS	CDS	67727365	67727664	1	-	0	ID=g2156.t1.CDS1;Parent=g2156.t1;
NC_088780.1_Calliphora_vicina_chromosome_1,_idCalVici1.1,_whole_genome_shotgun_sequence	AUGUSTUS	exon	67727365	67727664	.	-	.	ID=g2156.t1.exon1;Parent=g2156.t1;
NC_088780.1_Calliphora_vicina_chromosome_1,_idCalVici1.1,_whole_genome_shotgun_sequence	AUGUSTUS	start_codon	67727662	67727664	.	-	0	ID=g2156.t1.start1;Parent=g2156.t1;
NC_088780.1_Calliphora_vicina_chromosome_1,_idCalVici1.1,_whole_genome_shotgun_sequence	AUGUSTUS	gene	67743515	67745131	.	+	.	ID=g2157;
NC_088780.1_Calliphora_vicina_chromosome_1,_idCalVici1.1,_whole_genome_shotgun_sequence	AUGUSTUS	mRNA	67743515	67745131	0.57	+	.	ID=g2157.t1;Parent=g2157;
NC_088780.1_Calliphora_vicina_chromosome_1,_idCalVici1.1,_whole_genome_shotgun_sequence	AUGUSTUS	start_codon	67743515	67743517	.	+	0	ID=g2157.t1.start1;Parent=g2157.t1;
NC_088780.1_Calliphora_vicina_chromosome_1,_idCalVici1.1,_whole_genome_shotgun_sequence	AUGUSTUS	CDS	67743515	67743581	1	+	0	ID=g2157.t1.CDS1;Parent=g2157.t1;
NC_088780.1_Calliphora_vicina_chromosome_1,_idCalVici1.1,_whole_genome_shotgun_sequence	AUGUSTUS	exon	67743515	67743581	.	+	.	ID=g2157.t1.exon1;Parent=g2157.t1;
NC_088780.1_Calliphora_vicina_chromosome_1,_idCalVici1.1,_whole_genome_shotgun_sequence	AUGUSTUS	intron	67743582	67743812	0.57	+	.	ID=g2157.t1.intron1;Parent=g2157.t1;
NC_088780.1_Calliphora_vicina_chromosome_1,_idCalVici1.1,_whole_genome_shotgun_sequence	AUGUSTUS	CDS	67743813	67745131	0.57	+	2	ID=g2157.t1.CDS2;Parent=g2157.t1;
NC_088780.1_Calliphora_vicina_chromosome_1,_idCalVici1.1,_whole_genome_shotgun_sequence	AUGUSTUS	exon	67743813	67745131	.	+	.	ID=g2157.t1.exon2;Parent=g2157.t1;
NC_088780.1_Calliphora_vicina_chromosome_1,_idCalVici1.1,_whole_genome_shotgun_sequence	AUGUSTUS	stop_codon	67745129	67745131	.	+	0	ID=g2157.t1.stop1;Parent=g2157.t1;
NC_088780.1_Calliphora_vicina_chromosome_1,_idCalVici1.1,_whole_genome_shotgun_sequence	AUGUSTUS	gene	67754649	67756612	.	+	.	ID=g2158;
NC_088780.1_Calliphora_vicina_chromosome_1,_idCalVici1.1,_whole_genome_shotgun_sequence	AUGUSTUS	mRNA	67754649	67756612	0.7	+	.	ID=g2158.t1;Parent=g2158;
NC_088780.1_Calliphora_vicina_chromosome_1,_idCalVici1.1,_whole_genome_shotgun_sequence	AUGUSTUS	start_codon	67754649	67754651	.	+	0	ID=g2158.t1.start1;Parent=g2158.t1;
NC_088780.1_Calliphora_vicina_chromosome_1,_idCalVici1.1,_whole_genome_shotgun_sequence	AUGUSTUS	CDS	67754649	67755350	0.84	+	0	ID=g2158.t1.CDS1;Parent=g2158.t1;
NC_088780.1_Calliphora_vicina_chromosome_1,_idCalVici1.1,_whole_genome_shotgun_sequence	AUGUSTUS	exon	67754649	67755350	.	+	.	ID=g2158.t1.exon1;Parent=g2158.t1;
NC_088780.1_Calliphora_vicina_chromosome_1,_idCalVici1.1,_whole_genome_shotgun_sequence	AUGUSTUS	intron	67755351	67756588	0.7	+	.	ID=g2158.t1.intron1;Parent=g2158.t1;
NC_088780.1_Calliphora_vicina_chromosome_1,_idCalVici1.1,_whole_genome_shotgun_sequence	AUGUSTUS	CDS	67756589	67756612	0.7	+	0	ID=g2158.t1.CDS2;Parent=g2158.t1;
NC_088780.1_Calliphora_vicina_chromosome_1,_idCalVici1.1,_whole_genome_shotgun_sequence	AUGUSTUS	exon	67756589	67756612	.	+	.	ID=g2158.t1.exon2;Parent=g2158.t1;
NC_088780.1_Calliphora_vicina_chromosome_1,_idCalVici1.1,_whole_genome_shotgun_sequence	AUGUSTUS	stop_codon	67756610	67756612	.	+	0	ID=g2158.t1.stop1;Parent=g2158.t1;
NC_088780.1_Calliphora_vicina_chromosome_1,_idCalVici1.1,_whole_genome_shotgun_sequence	AUGUSTUS	gene	67758216	67758758	.	+	.	ID=g2159;
NC_088780.1_Calliphora_vicina_chromosome_1,_idCalVici1.1,_whole_genome_shotgun_sequence	AUGUSTUS	mRNA	67758216	67758758	1	+	.	ID=g2159.t1;Parent=g2159;
NC_088780.1_Calliphora_vicina_chromosome_1,_idCalVici1.1,_whole_genome_shotgun_sequence	AUGUSTUS	start_codon	67758216	67758218	.	+	0	ID=g2159.t1.start1;Parent=g2159.t1;
NC_088780.1_Calliphora_vicina_chromosome_1,_idCalVici1.1,_whole_genome_shotgun_sequence	AUGUSTUS	CDS	67758216	67758758	1	+	0	ID=g2159.t1.CDS1;Parent=g2159.t1;
NC_088780.1_Calliphora_vicina_chromosome_1,_idCalVici1.1,_whole_genome_shotgun_sequence	AUGUSTUS	exon	67758216	67758758	.	+	.	ID=g2159.t1.exon1;Parent=g2159.t1;
NC_088780.1_Calliphora_vicina_chromosome_1,_idCalVici1.1,_whole_genome_shotgun_sequence	AUGUSTUS	stop_codon	67758756	67758758	.	+	0	ID=g2159.t1.stop1;Parent=g2159.t1;
NC_088780.1_Calliphora_vicina_chromosome_1,_idCalVici1.1,_whole_genome_shotgun_sequence	AUGUSTUS	gene	67769509	67769973	.	-	.	ID=g2160;
NC_088780.1_Calliphora_vicina_chromosome_1,_idCalVici1.1,_whole_genome_shotgun_sequence	AUGUSTUS	mRNA	67769509	67769973	0.98	-	.	ID=g2160.t1;Parent=g2160;
NC_088780.1_Calliphora_vicina_chromosome_1,_idCalVici1.1,_whole_genome_shotgun_sequence	AUGUSTUS	stop_codon	67769509	67769511	.	-	0	ID=g2160.t1.stop1;Parent=g2160.t1;
NC_088780.1_Calliphora_vicina_chromosome_1,_idCalVici1.1,_whole_genome_shotgun_sequence	AUGUSTUS	CDS	67769509	67769973	0.98	-	0	ID=g2160.t1.CDS1;Parent=g2160.t1;
NC_088780.1_Calliphora_vicina_chromosome_1,_idCalVici1.1,_whole_genome_shotgun_sequence	AUGUSTUS	exon	67769509	67769973	.	-	.	ID=g2160.t1.exon1;Parent=g2160.t1;
NC_088780.1_Calliphora_vicina_chromosome_1,_idCalVici1.1,_whole_genome_shotgun_sequence	AUGUSTUS	start_codon	67769971	67769973	.	-	0	ID=g2160.t1.start1;Parent=g2160.t1;
NC_088780.1_Calliphora_vicina_chromosome_1,_idCalVici1.1,_whole_genome_shotgun_sequence	AUGUSTUS	gene	67770757	67771423	.	+	.	ID=g2161;
NC_088780.1_Calliphora_vicina_chromosome_1,_idCalVici1.1,_whole_genome_shotgun_sequence	AUGUSTUS	mRNA	67770757	67771423	0.36	+	.	ID=g2161.t1;Parent=g2161;
NC_088780.1_Calliphora_vicina_chromosome_1,_idCalVici1.1,_whole_genome_shotgun_sequence	AUGUSTUS	start_codon	67770757	67770759	.	+	0	ID=g2161.t1.start1;Parent=g2161.t1;
NC_088780.1_Calliphora_vicina_chromosome_1,_idCalVici1.1,_whole_genome_shotgun_sequence	AUGUSTUS	CDS	67770757	67770779	0.59	+	0	ID=g2161.t1.CDS1;Parent=g2161.t1;
NC_088780.1_Calliphora_vicina_chromosome_1,_idCalVici1.1,_whole_genome_shotgun_sequence	AUGUSTUS	exon	67770757	67770779	.	+	.	ID=g2161.t1.exon1;Parent=g2161.t1;
NC_088780.1_Calliphora_vicina_chromosome_1,_idCalVici1.1,_whole_genome_shotgun_sequence	AUGUSTUS	intron	67770780	67770846	0.8	+	.	ID=g2161.t1.intron1;Parent=g2161.t1;
NC_088780.1_Calliphora_vicina_chromosome_1,_idCalVici1.1,_whole_genome_shotgun_sequence	AUGUSTUS	CDS	67770847	67771103	0.77	+	1	ID=g2161.t1.CDS2;Parent=g2161.t1;
NC_088780.1_Calliphora_vicina_chromosome_1,_idCalVici1.1,_whole_genome_shotgun_sequence	AUGUSTUS	exon	67770847	67771103	.	+	.	ID=g2161.t1.exon2;Parent=g2161.t1;
NC_088780.1_Calliphora_vicina_chromosome_1,_idCalVici1.1,_whole_genome_shotgun_sequence	AUGUSTUS	intron	67771104	67771187	0.97	+	.	ID=g2161.t1.intron2;Parent=g2161.t1;
NC_088780.1_Calliphora_vicina_chromosome_1,_idCalVici1.1,_whole_genome_shotgun_sequence	AUGUSTUS	CDS	67771188	67771423	0.66	+	2	ID=g2161.t1.CDS3;Parent=g2161.t1;
NC_088780.1_Calliphora_vicina_chromosome_1,_idCalVici1.1,_whole_genome_shotgun_sequence	AUGUSTUS	exon	67771188	67771423	.	+	.	ID=g2161.t1.exon3;Parent=g2161.t1;
NC_088780.1_Calliphora_vicina_chromosome_1,_idCalVici1.1,_whole_genome_shotgun_sequence	AUGUSTUS	stop_codon	67771421	67771423	.	+	0	ID=g2161.t1.stop1;Parent=g2161.t1;
NC_088780.1_Calliphora_vicina_chromosome_1,_idCalVici1.1,_whole_genome_shotgun_sequence	AUGUSTUS	mRNA	67771021	67771423	0.31	+	.	ID=g2161.t2;Parent=g2161;
NC_088780.1_Calliphora_vicina_chromosome_1,_idCalVici1.1,_whole_genome_shotgun_sequence	AUGUSTUS	start_codon	67771021	67771023	.	+	0	ID=g2161.t2.start1;Parent=g2161.t2;
NC_088780.1_Calliphora_vicina_chromosome_1,_idCalVici1.1,_whole_genome_shotgun_sequence	AUGUSTUS	CDS	67771021	67771030	0.45	+	0	ID=g2161.t2.CDS1;Parent=g2161.t2;
NC_088780.1_Calliphora_vicina_chromosome_1,_idCalVici1.1,_whole_genome_shotgun_sequence	AUGUSTUS	exon	67771021	67771030	.	+	.	ID=g2161.t2.exon1;Parent=g2161.t2;
NC_088780.1_Calliphora_vicina_chromosome_1,_idCalVici1.1,_whole_genome_shotgun_sequence	AUGUSTUS	intron	67771031	67771187	0.45	+	.	ID=g2161.t2.intron1;Parent=g2161.t2;
NC_088780.1_Calliphora_vicina_chromosome_1,_idCalVici1.1,_whole_genome_shotgun_sequence	AUGUSTUS	CDS	67771188	67771423	0.61	+	2	ID=g2161.t2.CDS2;Parent=g2161.t2;
NC_088780.1_Calliphora_vicina_chromosome_1,_idCalVici1.1,_whole_genome_shotgun_sequence	AUGUSTUS	exon	67771188	67771423	.	+	.	ID=g2161.t2.exon2;Parent=g2161.t2;
NC_088780.1_Calliphora_vicina_chromosome_1,_idCalVici1.1,_whole_genome_shotgun_sequence	AUGUSTUS	stop_codon	67771421	67771423	.	+	0	ID=g2161.t2.stop1;Parent=g2161.t2;
NC_088780.1_Calliphora_vicina_chromosome_1,_idCalVici1.1,_whole_genome_shotgun_sequence	AUGUSTUS	gene	67801384	67804056	.	+	.	ID=g2162;
NC_088780.1_Calliphora_vicina_chromosome_1,_idCalVici1.1,_whole_genome_shotgun_sequence	AUGUSTUS	mRNA	67801384	67804056	0.44	+	.	ID=g2162.t1;Parent=g2162;
NC_088780.1_Calliphora_vicina_chromosome_1,_idCalVici1.1,_whole_genome_shotgun_sequence	AUGUSTUS	start_codon	67801384	67801386	.	+	0	ID=g2162.t1.start1;Parent=g2162.t1;
NC_088780.1_Calliphora_vicina_chromosome_1,_idCalVici1.1,_whole_genome_shotgun_sequence	AUGUSTUS	CDS	67801384	67801568	0.86	+	0	ID=g2162.t1.CDS1;Parent=g2162.t1;
NC_088780.1_Calliphora_vicina_chromosome_1,_idCalVici1.1,_whole_genome_shotgun_sequence	AUGUSTUS	exon	67801384	67801568	.	+	.	ID=g2162.t1.exon1;Parent=g2162.t1;
NC_088780.1_Calliphora_vicina_chromosome_1,_idCalVici1.1,_whole_genome_shotgun_sequence	AUGUSTUS	intron	67801569	67803890	0.49	+	.	ID=g2162.t1.intron1;Parent=g2162.t1;
NC_088780.1_Calliphora_vicina_chromosome_1,_idCalVici1.1,_whole_genome_shotgun_sequence	AUGUSTUS	CDS	67803891	67804056	1	+	1	ID=g2162.t1.CDS2;Parent=g2162.t1;
NC_088780.1_Calliphora_vicina_chromosome_1,_idCalVici1.1,_whole_genome_shotgun_sequence	AUGUSTUS	exon	67803891	67804056	.	+	.	ID=g2162.t1.exon2;Parent=g2162.t1;
NC_088780.1_Calliphora_vicina_chromosome_1,_idCalVici1.1,_whole_genome_shotgun_sequence	AUGUSTUS	stop_codon	67804054	67804056	.	+	0	ID=g2162.t1.stop1;Parent=g2162.t1;
NC_088780.1_Calliphora_vicina_chromosome_1,_idCalVici1.1,_whole_genome_shotgun_sequence	AUGUSTUS	mRNA	67801645	67804056	0.45	+	.	ID=g2162.t2;Parent=g2162;
NC_088780.1_Calliphora_vicina_chromosome_1,_idCalVici1.1,_whole_genome_shotgun_sequence	AUGUSTUS	start_codon	67801645	67801647	.	+	0	ID=g2162.t2.start1;Parent=g2162.t2;
NC_088780.1_Calliphora_vicina_chromosome_1,_idCalVici1.1,_whole_genome_shotgun_sequence	AUGUSTUS	CDS	67801645	67801775	0.76	+	0	ID=g2162.t2.CDS1;Parent=g2162.t2;
NC_088780.1_Calliphora_vicina_chromosome_1,_idCalVici1.1,_whole_genome_shotgun_sequence	AUGUSTUS	exon	67801645	67801775	.	+	.	ID=g2162.t2.exon1;Parent=g2162.t2;
NC_088780.1_Calliphora_vicina_chromosome_1,_idCalVici1.1,_whole_genome_shotgun_sequence	AUGUSTUS	intron	67801776	67803890	0.45	+	.	ID=g2162.t2.intron1;Parent=g2162.t2;
NC_088780.1_Calliphora_vicina_chromosome_1,_idCalVici1.1,_whole_genome_shotgun_sequence	AUGUSTUS	CDS	67803891	67804056	1	+	1	ID=g2162.t2.CDS2;Parent=g2162.t2;
NC_088780.1_Calliphora_vicina_chromosome_1,_idCalVici1.1,_whole_genome_shotgun_sequence	AUGUSTUS	exon	67803891	67804056	.	+	.	ID=g2162.t2.exon2;Parent=g2162.t2;
NC_088780.1_Calliphora_vicina_chromosome_1,_idCalVici1.1,_whole_genome_shotgun_sequence	AUGUSTUS	stop_codon	67804054	67804056	.	+	0	ID=g2162.t2.stop1;Parent=g2162.t2;
NC_088780.1_Calliphora_vicina_chromosome_1,_idCalVici1.1,_whole_genome_shotgun_sequence	AUGUSTUS	gene	67864984	67865304	.	-	.	ID=g2163;
NC_088780.1_Calliphora_vicina_chromosome_1,_idCalVici1.1,_whole_genome_shotgun_sequence	AUGUSTUS	mRNA	67864984	67865304	0.61	-	.	ID=g2163.t1;Parent=g2163;
NC_088780.1_Calliphora_vicina_chromosome_1,_idCalVici1.1,_whole_genome_shotgun_sequence	AUGUSTUS	stop_codon	67864984	67864986	.	-	0	ID=g2163.t1.stop1;Parent=g2163.t1;
NC_088780.1_Calliphora_vicina_chromosome_1,_idCalVici1.1,_whole_genome_shotgun_sequence	AUGUSTUS	CDS	67864984	67865304	0.61	-	0	ID=g2163.t1.CDS1;Parent=g2163.t1;
NC_088780.1_Calliphora_vicina_chromosome_1,_idCalVici1.1,_whole_genome_shotgun_sequence	AUGUSTUS	exon	67864984	67865304	.	-	.	ID=g2163.t1.exon1;Parent=g2163.t1;
NC_088780.1_Calliphora_vicina_chromosome_1,_idCalVici1.1,_whole_genome_shotgun_sequence	AUGUSTUS	start_codon	67865302	67865304	.	-	0	ID=g2163.t1.start1;Parent=g2163.t1;
NC_088780.1_Calliphora_vicina_chromosome_1,_idCalVici1.1,_whole_genome_shotgun_sequence	AUGUSTUS	gene	67865410	67866236	.	-	.	ID=g2164;
NC_088780.1_Calliphora_vicina_chromosome_1,_idCalVici1.1,_whole_genome_shotgun_sequence	AUGUSTUS	mRNA	67865410	67866236	0.73	-	.	ID=g2164.t1;Parent=g2164;
NC_088780.1_Calliphora_vicina_chromosome_1,_idCalVici1.1,_whole_genome_shotgun_sequence	AUGUSTUS	stop_codon	67865410	67865412	.	-	0	ID=g2164.t1.stop1;Parent=g2164.t1;
NC_088780.1_Calliphora_vicina_chromosome_1,_idCalVici1.1,_whole_genome_shotgun_sequence	AUGUSTUS	CDS	67865410	67865459	0.96	-	2	ID=g2164.t1.CDS1;Parent=g2164.t1;
NC_088780.1_Calliphora_vicina_chromosome_1,_idCalVici1.1,_whole_genome_shotgun_sequence	AUGUSTUS	exon	67865410	67865459	.	-	.	ID=g2164.t1.exon1;Parent=g2164.t1;
NC_088780.1_Calliphora_vicina_chromosome_1,_idCalVici1.1,_whole_genome_shotgun_sequence	AUGUSTUS	intron	67865460	67865522	1	-	.	ID=g2164.t1.intron1;Parent=g2164.t1;
NC_088780.1_Calliphora_vicina_chromosome_1,_idCalVici1.1,_whole_genome_shotgun_sequence	AUGUSTUS	CDS	67865523	67865685	1	-	0	ID=g2164.t1.CDS2;Parent=g2164.t1;
NC_088780.1_Calliphora_vicina_chromosome_1,_idCalVici1.1,_whole_genome_shotgun_sequence	AUGUSTUS	exon	67865523	67865685	.	-	.	ID=g2164.t1.exon2;Parent=g2164.t1;
NC_088780.1_Calliphora_vicina_chromosome_1,_idCalVici1.1,_whole_genome_shotgun_sequence	AUGUSTUS	intron	67865686	67865750	1	-	.	ID=g2164.t1.intron2;Parent=g2164.t1;
NC_088780.1_Calliphora_vicina_chromosome_1,_idCalVici1.1,_whole_genome_shotgun_sequence	AUGUSTUS	CDS	67865751	67865770	1	-	2	ID=g2164.t1.CDS3;Parent=g2164.t1;
NC_088780.1_Calliphora_vicina_chromosome_1,_idCalVici1.1,_whole_genome_shotgun_sequence	AUGUSTUS	exon	67865751	67865770	.	-	.	ID=g2164.t1.exon3;Parent=g2164.t1;
NC_088780.1_Calliphora_vicina_chromosome_1,_idCalVici1.1,_whole_genome_shotgun_sequence	AUGUSTUS	intron	67865771	67865839	0.75	-	.	ID=g2164.t1.intron3;Parent=g2164.t1;
NC_088780.1_Calliphora_vicina_chromosome_1,_idCalVici1.1,_whole_genome_shotgun_sequence	AUGUSTUS	CDS	67865840	67865938	0.75	-	2	ID=g2164.t1.CDS4;Parent=g2164.t1;
NC_088780.1_Calliphora_vicina_chromosome_1,_idCalVici1.1,_whole_genome_shotgun_sequence	AUGUSTUS	exon	67865840	67865938	.	-	.	ID=g2164.t1.exon4;Parent=g2164.t1;
NC_088780.1_Calliphora_vicina_chromosome_1,_idCalVici1.1,_whole_genome_shotgun_sequence	AUGUSTUS	intron	67865939	67866040	1	-	.	ID=g2164.t1.intron4;Parent=g2164.t1;
NC_088780.1_Calliphora_vicina_chromosome_1,_idCalVici1.1,_whole_genome_shotgun_sequence	AUGUSTUS	CDS	67866041	67866236	1	-	0	ID=g2164.t1.CDS5;Parent=g2164.t1;
NC_088780.1_Calliphora_vicina_chromosome_1,_idCalVici1.1,_whole_genome_shotgun_sequence	AUGUSTUS	exon	67866041	67866236	.	-	.	ID=g2164.t1.exon5;Parent=g2164.t1;
NC_088780.1_Calliphora_vicina_chromosome_1,_idCalVici1.1,_whole_genome_shotgun_sequence	AUGUSTUS	start_codon	67866234	67866236	.	-	0	ID=g2164.t1.start1;Parent=g2164.t1;
NC_088780.1_Calliphora_vicina_chromosome_1,_idCalVici1.1,_whole_genome_shotgun_sequence	AUGUSTUS	gene	67866298	67866582	.	-	.	ID=g2165;
NC_088780.1_Calliphora_vicina_chromosome_1,_idCalVici1.1,_whole_genome_shotgun_sequence	AUGUSTUS	mRNA	67866298	67866582	1	-	.	ID=g2165.t1;Parent=g2165;
NC_088780.1_Calliphora_vicina_chromosome_1,_idCalVici1.1,_whole_genome_shotgun_sequence	AUGUSTUS	stop_codon	67866298	67866300	.	-	0	ID=g2165.t1.stop1;Parent=g2165.t1;
NC_088780.1_Calliphora_vicina_chromosome_1,_idCalVici1.1,_whole_genome_shotgun_sequence	AUGUSTUS	CDS	67866298	67866582	1	-	0	ID=g2165.t1.CDS1;Parent=g2165.t1;
NC_088780.1_Calliphora_vicina_chromosome_1,_idCalVici1.1,_whole_genome_shotgun_sequence	AUGUSTUS	exon	67866298	67866582	.	-	.	ID=g2165.t1.exon1;Parent=g2165.t1;
NC_088780.1_Calliphora_vicina_chromosome_1,_idCalVici1.1,_whole_genome_shotgun_sequence	AUGUSTUS	start_codon	67866580	67866582	.	-	0	ID=g2165.t1.start1;Parent=g2165.t1;
NC_088780.1_Calliphora_vicina_chromosome_1,_idCalVici1.1,_whole_genome_shotgun_sequence	AUGUSTUS	gene	67918021	67923893	.	-	.	ID=g2166;
NC_088780.1_Calliphora_vicina_chromosome_1,_idCalVici1.1,_whole_genome_shotgun_sequence	AUGUSTUS	mRNA	67918021	67923893	0.81	-	.	ID=g2166.t1;Parent=g2166;
NC_088780.1_Calliphora_vicina_chromosome_1,_idCalVici1.1,_whole_genome_shotgun_sequence	AUGUSTUS	stop_codon	67918021	67918023	.	-	0	ID=g2166.t1.stop1;Parent=g2166.t1;
NC_088780.1_Calliphora_vicina_chromosome_1,_idCalVici1.1,_whole_genome_shotgun_sequence	AUGUSTUS	CDS	67918021	67918135	0.98	-	1	ID=g2166.t1.CDS1;Parent=g2166.t1;
NC_088780.1_Calliphora_vicina_chromosome_1,_idCalVici1.1,_whole_genome_shotgun_sequence	AUGUSTUS	exon	67918021	67918135	.	-	.	ID=g2166.t1.exon1;Parent=g2166.t1;
NC_088780.1_Calliphora_vicina_chromosome_1,_idCalVici1.1,_whole_genome_shotgun_sequence	AUGUSTUS	intron	67918136	67918214	0.98	-	.	ID=g2166.t1.intron1;Parent=g2166.t1;
NC_088780.1_Calliphora_vicina_chromosome_1,_idCalVici1.1,_whole_genome_shotgun_sequence	AUGUSTUS	CDS	67918215	67918483	1	-	0	ID=g2166.t1.CDS2;Parent=g2166.t1;
NC_088780.1_Calliphora_vicina_chromosome_1,_idCalVici1.1,_whole_genome_shotgun_sequence	AUGUSTUS	exon	67918215	67918483	.	-	.	ID=g2166.t1.exon2;Parent=g2166.t1;
NC_088780.1_Calliphora_vicina_chromosome_1,_idCalVici1.1,_whole_genome_shotgun_sequence	AUGUSTUS	intron	67918484	67918887	0.98	-	.	ID=g2166.t1.intron2;Parent=g2166.t1;
NC_088780.1_Calliphora_vicina_chromosome_1,_idCalVici1.1,_whole_genome_shotgun_sequence	AUGUSTUS	CDS	67918888	67919120	0.92	-	2	ID=g2166.t1.CDS3;Parent=g2166.t1;
NC_088780.1_Calliphora_vicina_chromosome_1,_idCalVici1.1,_whole_genome_shotgun_sequence	AUGUSTUS	exon	67918888	67919120	.	-	.	ID=g2166.t1.exon3;Parent=g2166.t1;
NC_088780.1_Calliphora_vicina_chromosome_1,_idCalVici1.1,_whole_genome_shotgun_sequence	AUGUSTUS	intron	67919121	67923799	0.85	-	.	ID=g2166.t1.intron3;Parent=g2166.t1;
NC_088780.1_Calliphora_vicina_chromosome_1,_idCalVici1.1,_whole_genome_shotgun_sequence	AUGUSTUS	CDS	67923800	67923893	0.9	-	0	ID=g2166.t1.CDS4;Parent=g2166.t1;
NC_088780.1_Calliphora_vicina_chromosome_1,_idCalVici1.1,_whole_genome_shotgun_sequence	AUGUSTUS	exon	67923800	67923893	.	-	.	ID=g2166.t1.exon4;Parent=g2166.t1;
NC_088780.1_Calliphora_vicina_chromosome_1,_idCalVici1.1,_whole_genome_shotgun_sequence	AUGUSTUS	start_codon	67923891	67923893	.	-	0	ID=g2166.t1.start1;Parent=g2166.t1;
NC_088780.1_Calliphora_vicina_chromosome_1,_idCalVici1.1,_whole_genome_shotgun_sequence	AUGUSTUS	gene	67929817	67933642	.	+	.	ID=g2167;
NC_088780.1_Calliphora_vicina_chromosome_1,_idCalVici1.1,_whole_genome_shotgun_sequence	AUGUSTUS	mRNA	67929817	67933642	0.66	+	.	ID=g2167.t1;Parent=g2167;
NC_088780.1_Calliphora_vicina_chromosome_1,_idCalVici1.1,_whole_genome_shotgun_sequence	AUGUSTUS	start_codon	67929817	67929819	.	+	0	ID=g2167.t1.start1;Parent=g2167.t1;
NC_088780.1_Calliphora_vicina_chromosome_1,_idCalVici1.1,_whole_genome_shotgun_sequence	AUGUSTUS	CDS	67929817	67929849	0.93	+	0	ID=g2167.t1.CDS1;Parent=g2167.t1;
NC_088780.1_Calliphora_vicina_chromosome_1,_idCalVici1.1,_whole_genome_shotgun_sequence	AUGUSTUS	exon	67929817	67929849	.	+	.	ID=g2167.t1.exon1;Parent=g2167.t1;
NC_088780.1_Calliphora_vicina_chromosome_1,_idCalVici1.1,_whole_genome_shotgun_sequence	AUGUSTUS	intron	67929850	67930030	0.66	+	.	ID=g2167.t1.intron1;Parent=g2167.t1;
NC_088780.1_Calliphora_vicina_chromosome_1,_idCalVici1.1,_whole_genome_shotgun_sequence	AUGUSTUS	CDS	67930031	67930059	0.67	+	0	ID=g2167.t1.CDS2;Parent=g2167.t1;
NC_088780.1_Calliphora_vicina_chromosome_1,_idCalVici1.1,_whole_genome_shotgun_sequence	AUGUSTUS	exon	67930031	67930059	.	+	.	ID=g2167.t1.exon2;Parent=g2167.t1;
NC_088780.1_Calliphora_vicina_chromosome_1,_idCalVici1.1,_whole_genome_shotgun_sequence	AUGUSTUS	intron	67930060	67930530	0.99	+	.	ID=g2167.t1.intron2;Parent=g2167.t1;
NC_088780.1_Calliphora_vicina_chromosome_1,_idCalVici1.1,_whole_genome_shotgun_sequence	AUGUSTUS	CDS	67930531	67930728	1	+	1	ID=g2167.t1.CDS3;Parent=g2167.t1;
NC_088780.1_Calliphora_vicina_chromosome_1,_idCalVici1.1,_whole_genome_shotgun_sequence	AUGUSTUS	exon	67930531	67930728	.	+	.	ID=g2167.t1.exon3;Parent=g2167.t1;
NC_088780.1_Calliphora_vicina_chromosome_1,_idCalVici1.1,_whole_genome_shotgun_sequence	AUGUSTUS	intron	67930729	67930800	1	+	.	ID=g2167.t1.intron3;Parent=g2167.t1;
NC_088780.1_Calliphora_vicina_chromosome_1,_idCalVici1.1,_whole_genome_shotgun_sequence	AUGUSTUS	CDS	67930801	67931468	1	+	1	ID=g2167.t1.CDS4;Parent=g2167.t1;
NC_088780.1_Calliphora_vicina_chromosome_1,_idCalVici1.1,_whole_genome_shotgun_sequence	AUGUSTUS	exon	67930801	67931468	.	+	.	ID=g2167.t1.exon4;Parent=g2167.t1;
NC_088780.1_Calliphora_vicina_chromosome_1,_idCalVici1.1,_whole_genome_shotgun_sequence	AUGUSTUS	intron	67931469	67932139	1	+	.	ID=g2167.t1.intron4;Parent=g2167.t1;
NC_088780.1_Calliphora_vicina_chromosome_1,_idCalVici1.1,_whole_genome_shotgun_sequence	AUGUSTUS	CDS	67932140	67932370	1	+	2	ID=g2167.t1.CDS5;Parent=g2167.t1;
NC_088780.1_Calliphora_vicina_chromosome_1,_idCalVici1.1,_whole_genome_shotgun_sequence	AUGUSTUS	exon	67932140	67932370	.	+	.	ID=g2167.t1.exon5;Parent=g2167.t1;
NC_088780.1_Calliphora_vicina_chromosome_1,_idCalVici1.1,_whole_genome_shotgun_sequence	AUGUSTUS	intron	67932371	67932434	1	+	.	ID=g2167.t1.intron5;Parent=g2167.t1;
NC_088780.1_Calliphora_vicina_chromosome_1,_idCalVici1.1,_whole_genome_shotgun_sequence	AUGUSTUS	CDS	67932435	67932619	1	+	2	ID=g2167.t1.CDS6;Parent=g2167.t1;
NC_088780.1_Calliphora_vicina_chromosome_1,_idCalVici1.1,_whole_genome_shotgun_sequence	AUGUSTUS	exon	67932435	67932619	.	+	.	ID=g2167.t1.exon6;Parent=g2167.t1;
NC_088780.1_Calliphora_vicina_chromosome_1,_idCalVici1.1,_whole_genome_shotgun_sequence	AUGUSTUS	intron	67932620	67932677	1	+	.	ID=g2167.t1.intron6;Parent=g2167.t1;
NC_088780.1_Calliphora_vicina_chromosome_1,_idCalVici1.1,_whole_genome_shotgun_sequence	AUGUSTUS	CDS	67932678	67932987	1	+	0	ID=g2167.t1.CDS7;Parent=g2167.t1;
NC_088780.1_Calliphora_vicina_chromosome_1,_idCalVici1.1,_whole_genome_shotgun_sequence	AUGUSTUS	exon	67932678	67932987	.	+	.	ID=g2167.t1.exon7;Parent=g2167.t1;
NC_088780.1_Calliphora_vicina_chromosome_1,_idCalVici1.1,_whole_genome_shotgun_sequence	AUGUSTUS	intron	67932988	67933046	1	+	.	ID=g2167.t1.intron7;Parent=g2167.t1;
NC_088780.1_Calliphora_vicina_chromosome_1,_idCalVici1.1,_whole_genome_shotgun_sequence	AUGUSTUS	CDS	67933047	67933642	1	+	2	ID=g2167.t1.CDS8;Parent=g2167.t1;
NC_088780.1_Calliphora_vicina_chromosome_1,_idCalVici1.1,_whole_genome_shotgun_sequence	AUGUSTUS	exon	67933047	67933642	.	+	.	ID=g2167.t1.exon8;Parent=g2167.t1;
NC_088780.1_Calliphora_vicina_chromosome_1,_idCalVici1.1,_whole_genome_shotgun_sequence	AUGUSTUS	stop_codon	67933640	67933642	.	+	0	ID=g2167.t1.stop1;Parent=g2167.t1;
NC_088780.1_Calliphora_vicina_chromosome_1,_idCalVici1.1,_whole_genome_shotgun_sequence	AUGUSTUS	gene	67991097	67991457	.	+	.	ID=g2168;
NC_088780.1_Calliphora_vicina_chromosome_1,_idCalVici1.1,_whole_genome_shotgun_sequence	AUGUSTUS	mRNA	67991097	67991457	1	+	.	ID=g2168.t1;Parent=g2168;
NC_088780.1_Calliphora_vicina_chromosome_1,_idCalVici1.1,_whole_genome_shotgun_sequence	AUGUSTUS	start_codon	67991097	67991099	.	+	0	ID=g2168.t1.start1;Parent=g2168.t1;
NC_088780.1_Calliphora_vicina_chromosome_1,_idCalVici1.1,_whole_genome_shotgun_sequence	AUGUSTUS	CDS	67991097	67991138	1	+	0	ID=g2168.t1.CDS1;Parent=g2168.t1;
NC_088780.1_Calliphora_vicina_chromosome_1,_idCalVici1.1,_whole_genome_shotgun_sequence	AUGUSTUS	exon	67991097	67991138	.	+	.	ID=g2168.t1.exon1;Parent=g2168.t1;
NC_088780.1_Calliphora_vicina_chromosome_1,_idCalVici1.1,_whole_genome_shotgun_sequence	AUGUSTUS	intron	67991139	67991193	1	+	.	ID=g2168.t1.intron1;Parent=g2168.t1;
NC_088780.1_Calliphora_vicina_chromosome_1,_idCalVici1.1,_whole_genome_shotgun_sequence	AUGUSTUS	CDS	67991194	67991340	1	+	0	ID=g2168.t1.CDS2;Parent=g2168.t1;
NC_088780.1_Calliphora_vicina_chromosome_1,_idCalVici1.1,_whole_genome_shotgun_sequence	AUGUSTUS	exon	67991194	67991340	.	+	.	ID=g2168.t1.exon2;Parent=g2168.t1;
NC_088780.1_Calliphora_vicina_chromosome_1,_idCalVici1.1,_whole_genome_shotgun_sequence	AUGUSTUS	intron	67991341	67991394	1	+	.	ID=g2168.t1.intron2;Parent=g2168.t1;
NC_088780.1_Calliphora_vicina_chromosome_1,_idCalVici1.1,_whole_genome_shotgun_sequence	AUGUSTUS	CDS	67991395	67991457	1	+	0	ID=g2168.t1.CDS3;Parent=g2168.t1;
NC_088780.1_Calliphora_vicina_chromosome_1,_idCalVici1.1,_whole_genome_shotgun_sequence	AUGUSTUS	exon	67991395	67991457	.	+	.	ID=g2168.t1.exon3;Parent=g2168.t1;
NC_088780.1_Calliphora_vicina_chromosome_1,_idCalVici1.1,_whole_genome_shotgun_sequence	AUGUSTUS	stop_codon	67991455	67991457	.	+	0	ID=g2168.t1.stop1;Parent=g2168.t1;
NC_088780.1_Calliphora_vicina_chromosome_1,_idCalVici1.1,_whole_genome_shotgun_sequence	AUGUSTUS	gene	68016916	68018391	.	+	.	ID=g2169;
NC_088780.1_Calliphora_vicina_chromosome_1,_idCalVici1.1,_whole_genome_shotgun_sequence	AUGUSTUS	mRNA	68016916	68018391	1	+	.	ID=g2169.t1;Parent=g2169;
NC_088780.1_Calliphora_vicina_chromosome_1,_idCalVici1.1,_whole_genome_shotgun_sequence	AUGUSTUS	start_codon	68016916	68016918	.	+	0	ID=g2169.t1.start1;Parent=g2169.t1;
NC_088780.1_Calliphora_vicina_chromosome_1,_idCalVici1.1,_whole_genome_shotgun_sequence	AUGUSTUS	CDS	68016916	68018391	1	+	0	ID=g2169.t1.CDS1;Parent=g2169.t1;
NC_088780.1_Calliphora_vicina_chromosome_1,_idCalVici1.1,_whole_genome_shotgun_sequence	AUGUSTUS	exon	68016916	68018391	.	+	.	ID=g2169.t1.exon1;Parent=g2169.t1;
NC_088780.1_Calliphora_vicina_chromosome_1,_idCalVici1.1,_whole_genome_shotgun_sequence	AUGUSTUS	stop_codon	68018389	68018391	.	+	0	ID=g2169.t1.stop1;Parent=g2169.t1;
NC_088780.1_Calliphora_vicina_chromosome_1,_idCalVici1.1,_whole_genome_shotgun_sequence	AUGUSTUS	gene	68062356	68063133	.	+	.	ID=g2170;
NC_088780.1_Calliphora_vicina_chromosome_1,_idCalVici1.1,_whole_genome_shotgun_sequence	AUGUSTUS	mRNA	68062356	68063133	1	+	.	ID=g2170.t1;Parent=g2170;
NC_088780.1_Calliphora_vicina_chromosome_1,_idCalVici1.1,_whole_genome_shotgun_sequence	AUGUSTUS	start_codon	68062356	68062358	.	+	0	ID=g2170.t1.start1;Parent=g2170.t1;
NC_088780.1_Calliphora_vicina_chromosome_1,_idCalVici1.1,_whole_genome_shotgun_sequence	AUGUSTUS	CDS	68062356	68062598	1	+	0	ID=g2170.t1.CDS1;Parent=g2170.t1;
NC_088780.1_Calliphora_vicina_chromosome_1,_idCalVici1.1,_whole_genome_shotgun_sequence	AUGUSTUS	exon	68062356	68062598	.	+	.	ID=g2170.t1.exon1;Parent=g2170.t1;
NC_088780.1_Calliphora_vicina_chromosome_1,_idCalVici1.1,_whole_genome_shotgun_sequence	AUGUSTUS	intron	68062599	68062662	1	+	.	ID=g2170.t1.intron1;Parent=g2170.t1;
NC_088780.1_Calliphora_vicina_chromosome_1,_idCalVici1.1,_whole_genome_shotgun_sequence	AUGUSTUS	CDS	68062663	68063133	1	+	0	ID=g2170.t1.CDS2;Parent=g2170.t1;
NC_088780.1_Calliphora_vicina_chromosome_1,_idCalVici1.1,_whole_genome_shotgun_sequence	AUGUSTUS	exon	68062663	68063133	.	+	.	ID=g2170.t1.exon2;Parent=g2170.t1;
NC_088780.1_Calliphora_vicina_chromosome_1,_idCalVici1.1,_whole_genome_shotgun_sequence	AUGUSTUS	stop_codon	68063131	68063133	.	+	0	ID=g2170.t1.stop1;Parent=g2170.t1;
NC_088780.1_Calliphora_vicina_chromosome_1,_idCalVici1.1,_whole_genome_shotgun_sequence	AUGUSTUS	gene	68063293	68063836	.	+	.	ID=g2171;
NC_088780.1_Calliphora_vicina_chromosome_1,_idCalVici1.1,_whole_genome_shotgun_sequence	AUGUSTUS	mRNA	68063293	68063836	0.7	+	.	ID=g2171.t1;Parent=g2171;
NC_088780.1_Calliphora_vicina_chromosome_1,_idCalVici1.1,_whole_genome_shotgun_sequence	AUGUSTUS	start_codon	68063293	68063295	.	+	0	ID=g2171.t1.start1;Parent=g2171.t1;
NC_088780.1_Calliphora_vicina_chromosome_1,_idCalVici1.1,_whole_genome_shotgun_sequence	AUGUSTUS	CDS	68063293	68063373	0.79	+	0	ID=g2171.t1.CDS1;Parent=g2171.t1;
NC_088780.1_Calliphora_vicina_chromosome_1,_idCalVici1.1,_whole_genome_shotgun_sequence	AUGUSTUS	exon	68063293	68063373	.	+	.	ID=g2171.t1.exon1;Parent=g2171.t1;
NC_088780.1_Calliphora_vicina_chromosome_1,_idCalVici1.1,_whole_genome_shotgun_sequence	AUGUSTUS	intron	68063374	68063516	0.71	+	.	ID=g2171.t1.intron1;Parent=g2171.t1;
NC_088780.1_Calliphora_vicina_chromosome_1,_idCalVici1.1,_whole_genome_shotgun_sequence	AUGUSTUS	CDS	68063517	68063542	0.78	+	0	ID=g2171.t1.CDS2;Parent=g2171.t1;
NC_088780.1_Calliphora_vicina_chromosome_1,_idCalVici1.1,_whole_genome_shotgun_sequence	AUGUSTUS	exon	68063517	68063542	.	+	.	ID=g2171.t1.exon2;Parent=g2171.t1;
NC_088780.1_Calliphora_vicina_chromosome_1,_idCalVici1.1,_whole_genome_shotgun_sequence	AUGUSTUS	intron	68063543	68063610	0.81	+	.	ID=g2171.t1.intron2;Parent=g2171.t1;
NC_088780.1_Calliphora_vicina_chromosome_1,_idCalVici1.1,_whole_genome_shotgun_sequence	AUGUSTUS	CDS	68063611	68063836	0.77	+	1	ID=g2171.t1.CDS3;Parent=g2171.t1;
NC_088780.1_Calliphora_vicina_chromosome_1,_idCalVici1.1,_whole_genome_shotgun_sequence	AUGUSTUS	exon	68063611	68063836	.	+	.	ID=g2171.t1.exon3;Parent=g2171.t1;
NC_088780.1_Calliphora_vicina_chromosome_1,_idCalVici1.1,_whole_genome_shotgun_sequence	AUGUSTUS	stop_codon	68063834	68063836	.	+	0	ID=g2171.t1.stop1;Parent=g2171.t1;
NC_088780.1_Calliphora_vicina_chromosome_1,_idCalVici1.1,_whole_genome_shotgun_sequence	AUGUSTUS	gene	68069243	68070832	.	+	.	ID=g2172;
NC_088780.1_Calliphora_vicina_chromosome_1,_idCalVici1.1,_whole_genome_shotgun_sequence	AUGUSTUS	mRNA	68069243	68070832	1	+	.	ID=g2172.t1;Parent=g2172;
NC_088780.1_Calliphora_vicina_chromosome_1,_idCalVici1.1,_whole_genome_shotgun_sequence	AUGUSTUS	start_codon	68069243	68069245	.	+	0	ID=g2172.t1.start1;Parent=g2172.t1;
NC_088780.1_Calliphora_vicina_chromosome_1,_idCalVici1.1,_whole_genome_shotgun_sequence	AUGUSTUS	CDS	68069243	68070832	1	+	0	ID=g2172.t1.CDS1;Parent=g2172.t1;
NC_088780.1_Calliphora_vicina_chromosome_1,_idCalVici1.1,_whole_genome_shotgun_sequence	AUGUSTUS	exon	68069243	68070832	.	+	.	ID=g2172.t1.exon1;Parent=g2172.t1;
NC_088780.1_Calliphora_vicina_chromosome_1,_idCalVici1.1,_whole_genome_shotgun_sequence	AUGUSTUS	stop_codon	68070830	68070832	.	+	0	ID=g2172.t1.stop1;Parent=g2172.t1;
NC_088780.1_Calliphora_vicina_chromosome_1,_idCalVici1.1,_whole_genome_shotgun_sequence	AUGUSTUS	gene	68074701	68075478	.	+	.	ID=g2173;
NC_088780.1_Calliphora_vicina_chromosome_1,_idCalVici1.1,_whole_genome_shotgun_sequence	AUGUSTUS	mRNA	68074701	68075478	1	+	.	ID=g2173.t1;Parent=g2173;
NC_088780.1_Calliphora_vicina_chromosome_1,_idCalVici1.1,_whole_genome_shotgun_sequence	AUGUSTUS	start_codon	68074701	68074703	.	+	0	ID=g2173.t1.start1;Parent=g2173.t1;
NC_088780.1_Calliphora_vicina_chromosome_1,_idCalVici1.1,_whole_genome_shotgun_sequence	AUGUSTUS	CDS	68074701	68074943	1	+	0	ID=g2173.t1.CDS1;Parent=g2173.t1;
NC_088780.1_Calliphora_vicina_chromosome_1,_idCalVici1.1,_whole_genome_shotgun_sequence	AUGUSTUS	exon	68074701	68074943	.	+	.	ID=g2173.t1.exon1;Parent=g2173.t1;
NC_088780.1_Calliphora_vicina_chromosome_1,_idCalVici1.1,_whole_genome_shotgun_sequence	AUGUSTUS	intron	68074944	68075007	1	+	.	ID=g2173.t1.intron1;Parent=g2173.t1;
NC_088780.1_Calliphora_vicina_chromosome_1,_idCalVici1.1,_whole_genome_shotgun_sequence	AUGUSTUS	CDS	68075008	68075478	1	+	0	ID=g2173.t1.CDS2;Parent=g2173.t1;
NC_088780.1_Calliphora_vicina_chromosome_1,_idCalVici1.1,_whole_genome_shotgun_sequence	AUGUSTUS	exon	68075008	68075478	.	+	.	ID=g2173.t1.exon2;Parent=g2173.t1;
NC_088780.1_Calliphora_vicina_chromosome_1,_idCalVici1.1,_whole_genome_shotgun_sequence	AUGUSTUS	stop_codon	68075476	68075478	.	+	0	ID=g2173.t1.stop1;Parent=g2173.t1;
NC_088780.1_Calliphora_vicina_chromosome_1,_idCalVici1.1,_whole_genome_shotgun_sequence	AUGUSTUS	gene	68075638	68076181	.	+	.	ID=g2174;
NC_088780.1_Calliphora_vicina_chromosome_1,_idCalVici1.1,_whole_genome_shotgun_sequence	AUGUSTUS	mRNA	68075638	68076181	0.75	+	.	ID=g2174.t1;Parent=g2174;
NC_088780.1_Calliphora_vicina_chromosome_1,_idCalVici1.1,_whole_genome_shotgun_sequence	AUGUSTUS	start_codon	68075638	68075640	.	+	0	ID=g2174.t1.start1;Parent=g2174.t1;
NC_088780.1_Calliphora_vicina_chromosome_1,_idCalVici1.1,_whole_genome_shotgun_sequence	AUGUSTUS	CDS	68075638	68075718	0.78	+	0	ID=g2174.t1.CDS1;Parent=g2174.t1;
NC_088780.1_Calliphora_vicina_chromosome_1,_idCalVici1.1,_whole_genome_shotgun_sequence	AUGUSTUS	exon	68075638	68075718	.	+	.	ID=g2174.t1.exon1;Parent=g2174.t1;
NC_088780.1_Calliphora_vicina_chromosome_1,_idCalVici1.1,_whole_genome_shotgun_sequence	AUGUSTUS	intron	68075719	68075861	0.76	+	.	ID=g2174.t1.intron1;Parent=g2174.t1;
NC_088780.1_Calliphora_vicina_chromosome_1,_idCalVici1.1,_whole_genome_shotgun_sequence	AUGUSTUS	CDS	68075862	68075887	0.84	+	0	ID=g2174.t1.CDS2;Parent=g2174.t1;
NC_088780.1_Calliphora_vicina_chromosome_1,_idCalVici1.1,_whole_genome_shotgun_sequence	AUGUSTUS	exon	68075862	68075887	.	+	.	ID=g2174.t1.exon2;Parent=g2174.t1;
NC_088780.1_Calliphora_vicina_chromosome_1,_idCalVici1.1,_whole_genome_shotgun_sequence	AUGUSTUS	intron	68075888	68075955	0.87	+	.	ID=g2174.t1.intron2;Parent=g2174.t1;
NC_088780.1_Calliphora_vicina_chromosome_1,_idCalVici1.1,_whole_genome_shotgun_sequence	AUGUSTUS	CDS	68075956	68076181	0.86	+	1	ID=g2174.t1.CDS3;Parent=g2174.t1;
NC_088780.1_Calliphora_vicina_chromosome_1,_idCalVici1.1,_whole_genome_shotgun_sequence	AUGUSTUS	exon	68075956	68076181	.	+	.	ID=g2174.t1.exon3;Parent=g2174.t1;
NC_088780.1_Calliphora_vicina_chromosome_1,_idCalVici1.1,_whole_genome_shotgun_sequence	AUGUSTUS	stop_codon	68076179	68076181	.	+	0	ID=g2174.t1.stop1;Parent=g2174.t1;
NC_088780.1_Calliphora_vicina_chromosome_1,_idCalVici1.1,_whole_genome_shotgun_sequence	AUGUSTUS	gene	68081588	68083177	.	+	.	ID=g2175;
NC_088780.1_Calliphora_vicina_chromosome_1,_idCalVici1.1,_whole_genome_shotgun_sequence	AUGUSTUS	mRNA	68081588	68083177	1	+	.	ID=g2175.t1;Parent=g2175;
NC_088780.1_Calliphora_vicina_chromosome_1,_idCalVici1.1,_whole_genome_shotgun_sequence	AUGUSTUS	start_codon	68081588	68081590	.	+	0	ID=g2175.t1.start1;Parent=g2175.t1;
NC_088780.1_Calliphora_vicina_chromosome_1,_idCalVici1.1,_whole_genome_shotgun_sequence	AUGUSTUS	CDS	68081588	68083177	1	+	0	ID=g2175.t1.CDS1;Parent=g2175.t1;
NC_088780.1_Calliphora_vicina_chromosome_1,_idCalVici1.1,_whole_genome_shotgun_sequence	AUGUSTUS	exon	68081588	68083177	.	+	.	ID=g2175.t1.exon1;Parent=g2175.t1;
NC_088780.1_Calliphora_vicina_chromosome_1,_idCalVici1.1,_whole_genome_shotgun_sequence	AUGUSTUS	stop_codon	68083175	68083177	.	+	0	ID=g2175.t1.stop1;Parent=g2175.t1;
NC_088780.1_Calliphora_vicina_chromosome_1,_idCalVici1.1,_whole_genome_shotgun_sequence	AUGUSTUS	gene	68094606	68094989	.	+	.	ID=g2176;
NC_088780.1_Calliphora_vicina_chromosome_1,_idCalVici1.1,_whole_genome_shotgun_sequence	AUGUSTUS	mRNA	68094606	68094989	1	+	.	ID=g2176.t1;Parent=g2176;
NC_088780.1_Calliphora_vicina_chromosome_1,_idCalVici1.1,_whole_genome_shotgun_sequence	AUGUSTUS	start_codon	68094606	68094608	.	+	0	ID=g2176.t1.start1;Parent=g2176.t1;
NC_088780.1_Calliphora_vicina_chromosome_1,_idCalVici1.1,_whole_genome_shotgun_sequence	AUGUSTUS	CDS	68094606	68094989	1	+	0	ID=g2176.t1.CDS1;Parent=g2176.t1;
NC_088780.1_Calliphora_vicina_chromosome_1,_idCalVici1.1,_whole_genome_shotgun_sequence	AUGUSTUS	exon	68094606	68094989	.	+	.	ID=g2176.t1.exon1;Parent=g2176.t1;
NC_088780.1_Calliphora_vicina_chromosome_1,_idCalVici1.1,_whole_genome_shotgun_sequence	AUGUSTUS	stop_codon	68094987	68094989	.	+	0	ID=g2176.t1.stop1;Parent=g2176.t1;
NC_088780.1_Calliphora_vicina_chromosome_1,_idCalVici1.1,_whole_genome_shotgun_sequence	AUGUSTUS	gene	68100790	68116380	.	+	.	ID=g2177;
NC_088780.1_Calliphora_vicina_chromosome_1,_idCalVici1.1,_whole_genome_shotgun_sequence	AUGUSTUS	mRNA	68100790	68101986	0.78	+	.	ID=g2177.t1;Parent=g2177;
NC_088780.1_Calliphora_vicina_chromosome_1,_idCalVici1.1,_whole_genome_shotgun_sequence	AUGUSTUS	start_codon	68100790	68100792	.	+	0	ID=g2177.t1.start1;Parent=g2177.t1;
NC_088780.1_Calliphora_vicina_chromosome_1,_idCalVici1.1,_whole_genome_shotgun_sequence	AUGUSTUS	CDS	68100790	68101986	0.78	+	0	ID=g2177.t1.CDS1;Parent=g2177.t1;
NC_088780.1_Calliphora_vicina_chromosome_1,_idCalVici1.1,_whole_genome_shotgun_sequence	AUGUSTUS	exon	68100790	68101986	.	+	.	ID=g2177.t1.exon1;Parent=g2177.t1;
NC_088780.1_Calliphora_vicina_chromosome_1,_idCalVici1.1,_whole_genome_shotgun_sequence	AUGUSTUS	stop_codon	68101984	68101986	.	+	0	ID=g2177.t1.stop1;Parent=g2177.t1;
NC_088780.1_Calliphora_vicina_chromosome_1,_idCalVici1.1,_whole_genome_shotgun_sequence	AUGUSTUS	mRNA	68100790	68116380	0.46	+	.	ID=g2177.t2;Parent=g2177;
NC_088780.1_Calliphora_vicina_chromosome_1,_idCalVici1.1,_whole_genome_shotgun_sequence	AUGUSTUS	start_codon	68100790	68100792	.	+	0	ID=g2177.t2.start1;Parent=g2177.t2;
NC_088780.1_Calliphora_vicina_chromosome_1,_idCalVici1.1,_whole_genome_shotgun_sequence	AUGUSTUS	CDS	68100790	68101860	0.55	+	0	ID=g2177.t2.CDS1;Parent=g2177.t2;
NC_088780.1_Calliphora_vicina_chromosome_1,_idCalVici1.1,_whole_genome_shotgun_sequence	AUGUSTUS	exon	68100790	68101860	.	+	.	ID=g2177.t2.exon1;Parent=g2177.t2;
NC_088780.1_Calliphora_vicina_chromosome_1,_idCalVici1.1,_whole_genome_shotgun_sequence	AUGUSTUS	intron	68101861	68101998	0.56	+	.	ID=g2177.t2.intron1;Parent=g2177.t2;
NC_088780.1_Calliphora_vicina_chromosome_1,_idCalVici1.1,_whole_genome_shotgun_sequence	AUGUSTUS	CDS	68101999	68102420	0.57	+	0	ID=g2177.t2.CDS2;Parent=g2177.t2;
NC_088780.1_Calliphora_vicina_chromosome_1,_idCalVici1.1,_whole_genome_shotgun_sequence	AUGUSTUS	exon	68101999	68102420	.	+	.	ID=g2177.t2.exon2;Parent=g2177.t2;
NC_088780.1_Calliphora_vicina_chromosome_1,_idCalVici1.1,_whole_genome_shotgun_sequence	AUGUSTUS	intron	68102421	68103782	0.98	+	.	ID=g2177.t2.intron2;Parent=g2177.t2;
NC_088780.1_Calliphora_vicina_chromosome_1,_idCalVici1.1,_whole_genome_shotgun_sequence	AUGUSTUS	CDS	68103783	68104038	0.88	+	1	ID=g2177.t2.CDS3;Parent=g2177.t2;
NC_088780.1_Calliphora_vicina_chromosome_1,_idCalVici1.1,_whole_genome_shotgun_sequence	AUGUSTUS	exon	68103783	68104038	.	+	.	ID=g2177.t2.exon3;Parent=g2177.t2;
NC_088780.1_Calliphora_vicina_chromosome_1,_idCalVici1.1,_whole_genome_shotgun_sequence	AUGUSTUS	intron	68104039	68116173	0.87	+	.	ID=g2177.t2.intron3;Parent=g2177.t2;
NC_088780.1_Calliphora_vicina_chromosome_1,_idCalVici1.1,_whole_genome_shotgun_sequence	AUGUSTUS	CDS	68116174	68116380	0.95	+	0	ID=g2177.t2.CDS4;Parent=g2177.t2;
NC_088780.1_Calliphora_vicina_chromosome_1,_idCalVici1.1,_whole_genome_shotgun_sequence	AUGUSTUS	exon	68116174	68116380	.	+	.	ID=g2177.t2.exon4;Parent=g2177.t2;
NC_088780.1_Calliphora_vicina_chromosome_1,_idCalVici1.1,_whole_genome_shotgun_sequence	AUGUSTUS	stop_codon	68116378	68116380	.	+	0	ID=g2177.t2.stop1;Parent=g2177.t2;
NC_088780.1_Calliphora_vicina_chromosome_1,_idCalVici1.1,_whole_genome_shotgun_sequence	AUGUSTUS	mRNA	68102041	68103219	0.54	+	.	ID=g2177.t3;Parent=g2177;
NC_088780.1_Calliphora_vicina_chromosome_1,_idCalVici1.1,_whole_genome_shotgun_sequence	AUGUSTUS	start_codon	68102041	68102043	.	+	0	ID=g2177.t3.start1;Parent=g2177.t3;
NC_088780.1_Calliphora_vicina_chromosome_1,_idCalVici1.1,_whole_genome_shotgun_sequence	AUGUSTUS	CDS	68102041	68103219	0.54	+	0	ID=g2177.t3.CDS1;Parent=g2177.t3;
NC_088780.1_Calliphora_vicina_chromosome_1,_idCalVici1.1,_whole_genome_shotgun_sequence	AUGUSTUS	exon	68102041	68103219	.	+	.	ID=g2177.t3.exon1;Parent=g2177.t3;
NC_088780.1_Calliphora_vicina_chromosome_1,_idCalVici1.1,_whole_genome_shotgun_sequence	AUGUSTUS	stop_codon	68103217	68103219	.	+	0	ID=g2177.t3.stop1;Parent=g2177.t3;
NC_088780.1_Calliphora_vicina_chromosome_1,_idCalVici1.1,_whole_genome_shotgun_sequence	AUGUSTUS	gene	68132345	68133046	.	+	.	ID=g2178;
NC_088780.1_Calliphora_vicina_chromosome_1,_idCalVici1.1,_whole_genome_shotgun_sequence	AUGUSTUS	mRNA	68132345	68133046	1	+	.	ID=g2178.t1;Parent=g2178;
NC_088780.1_Calliphora_vicina_chromosome_1,_idCalVici1.1,_whole_genome_shotgun_sequence	AUGUSTUS	start_codon	68132345	68132347	.	+	0	ID=g2178.t1.start1;Parent=g2178.t1;
NC_088780.1_Calliphora_vicina_chromosome_1,_idCalVici1.1,_whole_genome_shotgun_sequence	AUGUSTUS	CDS	68132345	68132759	1	+	0	ID=g2178.t1.CDS1;Parent=g2178.t1;
NC_088780.1_Calliphora_vicina_chromosome_1,_idCalVici1.1,_whole_genome_shotgun_sequence	AUGUSTUS	exon	68132345	68132759	.	+	.	ID=g2178.t1.exon1;Parent=g2178.t1;
NC_088780.1_Calliphora_vicina_chromosome_1,_idCalVici1.1,_whole_genome_shotgun_sequence	AUGUSTUS	intron	68132760	68132816	1	+	.	ID=g2178.t1.intron1;Parent=g2178.t1;
NC_088780.1_Calliphora_vicina_chromosome_1,_idCalVici1.1,_whole_genome_shotgun_sequence	AUGUSTUS	CDS	68132817	68133046	1	+	2	ID=g2178.t1.CDS2;Parent=g2178.t1;
NC_088780.1_Calliphora_vicina_chromosome_1,_idCalVici1.1,_whole_genome_shotgun_sequence	AUGUSTUS	exon	68132817	68133046	.	+	.	ID=g2178.t1.exon2;Parent=g2178.t1;
NC_088780.1_Calliphora_vicina_chromosome_1,_idCalVici1.1,_whole_genome_shotgun_sequence	AUGUSTUS	stop_codon	68133044	68133046	.	+	0	ID=g2178.t1.stop1;Parent=g2178.t1;
NC_088780.1_Calliphora_vicina_chromosome_1,_idCalVici1.1,_whole_genome_shotgun_sequence	AUGUSTUS	gene	68146191	68147486	.	+	.	ID=g2179;
NC_088780.1_Calliphora_vicina_chromosome_1,_idCalVici1.1,_whole_genome_shotgun_sequence	AUGUSTUS	mRNA	68146191	68147486	1	+	.	ID=g2179.t1;Parent=g2179;
NC_088780.1_Calliphora_vicina_chromosome_1,_idCalVici1.1,_whole_genome_shotgun_sequence	AUGUSTUS	start_codon	68146191	68146193	.	+	0	ID=g2179.t1.start1;Parent=g2179.t1;
NC_088780.1_Calliphora_vicina_chromosome_1,_idCalVici1.1,_whole_genome_shotgun_sequence	AUGUSTUS	CDS	68146191	68147486	1	+	0	ID=g2179.t1.CDS1;Parent=g2179.t1;
NC_088780.1_Calliphora_vicina_chromosome_1,_idCalVici1.1,_whole_genome_shotgun_sequence	AUGUSTUS	exon	68146191	68147486	.	+	.	ID=g2179.t1.exon1;Parent=g2179.t1;
NC_088780.1_Calliphora_vicina_chromosome_1,_idCalVici1.1,_whole_genome_shotgun_sequence	AUGUSTUS	stop_codon	68147484	68147486	.	+	0	ID=g2179.t1.stop1;Parent=g2179.t1;
NC_088780.1_Calliphora_vicina_chromosome_1,_idCalVici1.1,_whole_genome_shotgun_sequence	AUGUSTUS	gene	68147530	68148711	.	+	.	ID=g2180;
NC_088780.1_Calliphora_vicina_chromosome_1,_idCalVici1.1,_whole_genome_shotgun_sequence	AUGUSTUS	mRNA	68147530	68148711	1	+	.	ID=g2180.t1;Parent=g2180;
NC_088780.1_Calliphora_vicina_chromosome_1,_idCalVici1.1,_whole_genome_shotgun_sequence	AUGUSTUS	start_codon	68147530	68147532	.	+	0	ID=g2180.t1.start1;Parent=g2180.t1;
NC_088780.1_Calliphora_vicina_chromosome_1,_idCalVici1.1,_whole_genome_shotgun_sequence	AUGUSTUS	CDS	68147530	68148711	1	+	0	ID=g2180.t1.CDS1;Parent=g2180.t1;
NC_088780.1_Calliphora_vicina_chromosome_1,_idCalVici1.1,_whole_genome_shotgun_sequence	AUGUSTUS	exon	68147530	68148711	.	+	.	ID=g2180.t1.exon1;Parent=g2180.t1;
NC_088780.1_Calliphora_vicina_chromosome_1,_idCalVici1.1,_whole_genome_shotgun_sequence	AUGUSTUS	stop_codon	68148709	68148711	.	+	0	ID=g2180.t1.stop1;Parent=g2180.t1;
NC_088780.1_Calliphora_vicina_chromosome_1,_idCalVici1.1,_whole_genome_shotgun_sequence	AUGUSTUS	gene	68148945	68150879	.	+	.	ID=g2181;
NC_088780.1_Calliphora_vicina_chromosome_1,_idCalVici1.1,_whole_genome_shotgun_sequence	AUGUSTUS	mRNA	68148945	68150879	0.53	+	.	ID=g2181.t1;Parent=g2181;
NC_088780.1_Calliphora_vicina_chromosome_1,_idCalVici1.1,_whole_genome_shotgun_sequence	AUGUSTUS	start_codon	68148945	68148947	.	+	0	ID=g2181.t1.start1;Parent=g2181.t1;
NC_088780.1_Calliphora_vicina_chromosome_1,_idCalVici1.1,_whole_genome_shotgun_sequence	AUGUSTUS	CDS	68148945	68150879	0.53	+	0	ID=g2181.t1.CDS1;Parent=g2181.t1;
NC_088780.1_Calliphora_vicina_chromosome_1,_idCalVici1.1,_whole_genome_shotgun_sequence	AUGUSTUS	exon	68148945	68150879	.	+	.	ID=g2181.t1.exon1;Parent=g2181.t1;
NC_088780.1_Calliphora_vicina_chromosome_1,_idCalVici1.1,_whole_genome_shotgun_sequence	AUGUSTUS	stop_codon	68150877	68150879	.	+	0	ID=g2181.t1.stop1;Parent=g2181.t1;
NC_088780.1_Calliphora_vicina_chromosome_1,_idCalVici1.1,_whole_genome_shotgun_sequence	AUGUSTUS	gene	68150923	68151738	.	+	.	ID=g2182;
NC_088780.1_Calliphora_vicina_chromosome_1,_idCalVici1.1,_whole_genome_shotgun_sequence	AUGUSTUS	mRNA	68150923	68151738	1	+	.	ID=g2182.t1;Parent=g2182;
NC_088780.1_Calliphora_vicina_chromosome_1,_idCalVici1.1,_whole_genome_shotgun_sequence	AUGUSTUS	start_codon	68150923	68150925	.	+	0	ID=g2182.t1.start1;Parent=g2182.t1;
NC_088780.1_Calliphora_vicina_chromosome_1,_idCalVici1.1,_whole_genome_shotgun_sequence	AUGUSTUS	CDS	68150923	68151738	1	+	0	ID=g2182.t1.CDS1;Parent=g2182.t1;
NC_088780.1_Calliphora_vicina_chromosome_1,_idCalVici1.1,_whole_genome_shotgun_sequence	AUGUSTUS	exon	68150923	68151738	.	+	.	ID=g2182.t1.exon1;Parent=g2182.t1;
NC_088780.1_Calliphora_vicina_chromosome_1,_idCalVici1.1,_whole_genome_shotgun_sequence	AUGUSTUS	stop_codon	68151736	68151738	.	+	0	ID=g2182.t1.stop1;Parent=g2182.t1;
NC_088780.1_Calliphora_vicina_chromosome_1,_idCalVici1.1,_whole_genome_shotgun_sequence	AUGUSTUS	gene	68204556	68205290	.	-	.	ID=g2183;
NC_088780.1_Calliphora_vicina_chromosome_1,_idCalVici1.1,_whole_genome_shotgun_sequence	AUGUSTUS	mRNA	68204556	68205290	0.85	-	.	ID=g2183.t1;Parent=g2183;
NC_088780.1_Calliphora_vicina_chromosome_1,_idCalVici1.1,_whole_genome_shotgun_sequence	AUGUSTUS	stop_codon	68204556	68204558	.	-	0	ID=g2183.t1.stop1;Parent=g2183.t1;
NC_088780.1_Calliphora_vicina_chromosome_1,_idCalVici1.1,_whole_genome_shotgun_sequence	AUGUSTUS	CDS	68204556	68205290	0.85	-	0	ID=g2183.t1.CDS1;Parent=g2183.t1;
NC_088780.1_Calliphora_vicina_chromosome_1,_idCalVici1.1,_whole_genome_shotgun_sequence	AUGUSTUS	exon	68204556	68205290	.	-	.	ID=g2183.t1.exon1;Parent=g2183.t1;
NC_088780.1_Calliphora_vicina_chromosome_1,_idCalVici1.1,_whole_genome_shotgun_sequence	AUGUSTUS	start_codon	68205288	68205290	.	-	0	ID=g2183.t1.start1;Parent=g2183.t1;
NC_088780.1_Calliphora_vicina_chromosome_1,_idCalVici1.1,_whole_genome_shotgun_sequence	AUGUSTUS	gene	68212272	68212895	.	-	.	ID=g2184;
NC_088780.1_Calliphora_vicina_chromosome_1,_idCalVici1.1,_whole_genome_shotgun_sequence	AUGUSTUS	mRNA	68212272	68212895	1	-	.	ID=g2184.t1;Parent=g2184;
NC_088780.1_Calliphora_vicina_chromosome_1,_idCalVici1.1,_whole_genome_shotgun_sequence	AUGUSTUS	stop_codon	68212272	68212274	.	-	0	ID=g2184.t1.stop1;Parent=g2184.t1;
NC_088780.1_Calliphora_vicina_chromosome_1,_idCalVici1.1,_whole_genome_shotgun_sequence	AUGUSTUS	CDS	68212272	68212895	1	-	0	ID=g2184.t1.CDS1;Parent=g2184.t1;
NC_088780.1_Calliphora_vicina_chromosome_1,_idCalVici1.1,_whole_genome_shotgun_sequence	AUGUSTUS	exon	68212272	68212895	.	-	.	ID=g2184.t1.exon1;Parent=g2184.t1;
NC_088780.1_Calliphora_vicina_chromosome_1,_idCalVici1.1,_whole_genome_shotgun_sequence	AUGUSTUS	start_codon	68212893	68212895	.	-	0	ID=g2184.t1.start1;Parent=g2184.t1;
NC_088780.1_Calliphora_vicina_chromosome_1,_idCalVici1.1,_whole_genome_shotgun_sequence	AUGUSTUS	gene	68263629	68264054	.	-	.	ID=g2185;
NC_088780.1_Calliphora_vicina_chromosome_1,_idCalVici1.1,_whole_genome_shotgun_sequence	AUGUSTUS	mRNA	68263629	68264054	0.58	-	.	ID=g2185.t1;Parent=g2185;
NC_088780.1_Calliphora_vicina_chromosome_1,_idCalVici1.1,_whole_genome_shotgun_sequence	AUGUSTUS	stop_codon	68263629	68263631	.	-	0	ID=g2185.t1.stop1;Parent=g2185.t1;
NC_088780.1_Calliphora_vicina_chromosome_1,_idCalVici1.1,_whole_genome_shotgun_sequence	AUGUSTUS	CDS	68263629	68263699	0.99	-	2	ID=g2185.t1.CDS1;Parent=g2185.t1;
NC_088780.1_Calliphora_vicina_chromosome_1,_idCalVici1.1,_whole_genome_shotgun_sequence	AUGUSTUS	exon	68263629	68263699	.	-	.	ID=g2185.t1.exon1;Parent=g2185.t1;
NC_088780.1_Calliphora_vicina_chromosome_1,_idCalVici1.1,_whole_genome_shotgun_sequence	AUGUSTUS	intron	68263700	68263758	1	-	.	ID=g2185.t1.intron1;Parent=g2185.t1;
NC_088780.1_Calliphora_vicina_chromosome_1,_idCalVici1.1,_whole_genome_shotgun_sequence	AUGUSTUS	CDS	68263759	68263910	0.59	-	1	ID=g2185.t1.CDS2;Parent=g2185.t1;
NC_088780.1_Calliphora_vicina_chromosome_1,_idCalVici1.1,_whole_genome_shotgun_sequence	AUGUSTUS	exon	68263759	68263910	.	-	.	ID=g2185.t1.exon2;Parent=g2185.t1;
NC_088780.1_Calliphora_vicina_chromosome_1,_idCalVici1.1,_whole_genome_shotgun_sequence	AUGUSTUS	intron	68263911	68263971	0.59	-	.	ID=g2185.t1.intron2;Parent=g2185.t1;
NC_088780.1_Calliphora_vicina_chromosome_1,_idCalVici1.1,_whole_genome_shotgun_sequence	AUGUSTUS	CDS	68263972	68264054	0.59	-	0	ID=g2185.t1.CDS3;Parent=g2185.t1;
NC_088780.1_Calliphora_vicina_chromosome_1,_idCalVici1.1,_whole_genome_shotgun_sequence	AUGUSTUS	exon	68263972	68264054	.	-	.	ID=g2185.t1.exon3;Parent=g2185.t1;
NC_088780.1_Calliphora_vicina_chromosome_1,_idCalVici1.1,_whole_genome_shotgun_sequence	AUGUSTUS	start_codon	68264052	68264054	.	-	0	ID=g2185.t1.start1;Parent=g2185.t1;
NC_088780.1_Calliphora_vicina_chromosome_1,_idCalVici1.1,_whole_genome_shotgun_sequence	AUGUSTUS	gene	68270701	68271126	.	-	.	ID=g2186;
NC_088780.1_Calliphora_vicina_chromosome_1,_idCalVici1.1,_whole_genome_shotgun_sequence	AUGUSTUS	mRNA	68270701	68271126	0.78	-	.	ID=g2186.t1;Parent=g2186;
NC_088780.1_Calliphora_vicina_chromosome_1,_idCalVici1.1,_whole_genome_shotgun_sequence	AUGUSTUS	stop_codon	68270701	68270703	.	-	0	ID=g2186.t1.stop1;Parent=g2186.t1;
NC_088780.1_Calliphora_vicina_chromosome_1,_idCalVici1.1,_whole_genome_shotgun_sequence	AUGUSTUS	CDS	68270701	68270771	1	-	2	ID=g2186.t1.CDS1;Parent=g2186.t1;
NC_088780.1_Calliphora_vicina_chromosome_1,_idCalVici1.1,_whole_genome_shotgun_sequence	AUGUSTUS	exon	68270701	68270771	.	-	.	ID=g2186.t1.exon1;Parent=g2186.t1;
NC_088780.1_Calliphora_vicina_chromosome_1,_idCalVici1.1,_whole_genome_shotgun_sequence	AUGUSTUS	intron	68270772	68270830	1	-	.	ID=g2186.t1.intron1;Parent=g2186.t1;
NC_088780.1_Calliphora_vicina_chromosome_1,_idCalVici1.1,_whole_genome_shotgun_sequence	AUGUSTUS	CDS	68270831	68270982	0.78	-	1	ID=g2186.t1.CDS2;Parent=g2186.t1;
NC_088780.1_Calliphora_vicina_chromosome_1,_idCalVici1.1,_whole_genome_shotgun_sequence	AUGUSTUS	exon	68270831	68270982	.	-	.	ID=g2186.t1.exon2;Parent=g2186.t1;
NC_088780.1_Calliphora_vicina_chromosome_1,_idCalVici1.1,_whole_genome_shotgun_sequence	AUGUSTUS	intron	68270983	68271043	0.78	-	.	ID=g2186.t1.intron2;Parent=g2186.t1;
NC_088780.1_Calliphora_vicina_chromosome_1,_idCalVici1.1,_whole_genome_shotgun_sequence	AUGUSTUS	CDS	68271044	68271126	0.78	-	0	ID=g2186.t1.CDS3;Parent=g2186.t1;
NC_088780.1_Calliphora_vicina_chromosome_1,_idCalVici1.1,_whole_genome_shotgun_sequence	AUGUSTUS	exon	68271044	68271126	.	-	.	ID=g2186.t1.exon3;Parent=g2186.t1;
NC_088780.1_Calliphora_vicina_chromosome_1,_idCalVici1.1,_whole_genome_shotgun_sequence	AUGUSTUS	start_codon	68271124	68271126	.	-	0	ID=g2186.t1.start1;Parent=g2186.t1;
NC_088780.1_Calliphora_vicina_chromosome_1,_idCalVici1.1,_whole_genome_shotgun_sequence	AUGUSTUS	gene	68271703	68272534	.	+	.	ID=g2187;
NC_088780.1_Calliphora_vicina_chromosome_1,_idCalVici1.1,_whole_genome_shotgun_sequence	AUGUSTUS	mRNA	68271703	68272534	1	+	.	ID=g2187.t1;Parent=g2187;
NC_088780.1_Calliphora_vicina_chromosome_1,_idCalVici1.1,_whole_genome_shotgun_sequence	AUGUSTUS	start_codon	68271703	68271705	.	+	0	ID=g2187.t1.start1;Parent=g2187.t1;
NC_088780.1_Calliphora_vicina_chromosome_1,_idCalVici1.1,_whole_genome_shotgun_sequence	AUGUSTUS	CDS	68271703	68271720	1	+	0	ID=g2187.t1.CDS1;Parent=g2187.t1;
NC_088780.1_Calliphora_vicina_chromosome_1,_idCalVici1.1,_whole_genome_shotgun_sequence	AUGUSTUS	exon	68271703	68271720	.	+	.	ID=g2187.t1.exon1;Parent=g2187.t1;
NC_088780.1_Calliphora_vicina_chromosome_1,_idCalVici1.1,_whole_genome_shotgun_sequence	AUGUSTUS	intron	68271721	68271793	1	+	.	ID=g2187.t1.intron1;Parent=g2187.t1;
NC_088780.1_Calliphora_vicina_chromosome_1,_idCalVici1.1,_whole_genome_shotgun_sequence	AUGUSTUS	CDS	68271794	68271883	1	+	0	ID=g2187.t1.CDS2;Parent=g2187.t1;
NC_088780.1_Calliphora_vicina_chromosome_1,_idCalVici1.1,_whole_genome_shotgun_sequence	AUGUSTUS	exon	68271794	68271883	.	+	.	ID=g2187.t1.exon2;Parent=g2187.t1;
NC_088780.1_Calliphora_vicina_chromosome_1,_idCalVici1.1,_whole_genome_shotgun_sequence	AUGUSTUS	intron	68271884	68271944	1	+	.	ID=g2187.t1.intron2;Parent=g2187.t1;
NC_088780.1_Calliphora_vicina_chromosome_1,_idCalVici1.1,_whole_genome_shotgun_sequence	AUGUSTUS	CDS	68271945	68272126	1	+	0	ID=g2187.t1.CDS3;Parent=g2187.t1;
NC_088780.1_Calliphora_vicina_chromosome_1,_idCalVici1.1,_whole_genome_shotgun_sequence	AUGUSTUS	exon	68271945	68272126	.	+	.	ID=g2187.t1.exon3;Parent=g2187.t1;
NC_088780.1_Calliphora_vicina_chromosome_1,_idCalVici1.1,_whole_genome_shotgun_sequence	AUGUSTUS	intron	68272127	68272190	1	+	.	ID=g2187.t1.intron3;Parent=g2187.t1;
NC_088780.1_Calliphora_vicina_chromosome_1,_idCalVici1.1,_whole_genome_shotgun_sequence	AUGUSTUS	CDS	68272191	68272340	1	+	1	ID=g2187.t1.CDS4;Parent=g2187.t1;
NC_088780.1_Calliphora_vicina_chromosome_1,_idCalVici1.1,_whole_genome_shotgun_sequence	AUGUSTUS	exon	68272191	68272340	.	+	.	ID=g2187.t1.exon4;Parent=g2187.t1;
NC_088780.1_Calliphora_vicina_chromosome_1,_idCalVici1.1,_whole_genome_shotgun_sequence	AUGUSTUS	intron	68272341	68272398	1	+	.	ID=g2187.t1.intron4;Parent=g2187.t1;
NC_088780.1_Calliphora_vicina_chromosome_1,_idCalVici1.1,_whole_genome_shotgun_sequence	AUGUSTUS	CDS	68272399	68272534	1	+	1	ID=g2187.t1.CDS5;Parent=g2187.t1;
NC_088780.1_Calliphora_vicina_chromosome_1,_idCalVici1.1,_whole_genome_shotgun_sequence	AUGUSTUS	exon	68272399	68272534	.	+	.	ID=g2187.t1.exon5;Parent=g2187.t1;
NC_088780.1_Calliphora_vicina_chromosome_1,_idCalVici1.1,_whole_genome_shotgun_sequence	AUGUSTUS	stop_codon	68272532	68272534	.	+	0	ID=g2187.t1.stop1;Parent=g2187.t1;
NC_088780.1_Calliphora_vicina_chromosome_1,_idCalVici1.1,_whole_genome_shotgun_sequence	AUGUSTUS	gene	68301479	68302151	.	+	.	ID=g2188;
NC_088780.1_Calliphora_vicina_chromosome_1,_idCalVici1.1,_whole_genome_shotgun_sequence	AUGUSTUS	mRNA	68301479	68302151	0.95	+	.	ID=g2188.t1;Parent=g2188;
NC_088780.1_Calliphora_vicina_chromosome_1,_idCalVici1.1,_whole_genome_shotgun_sequence	AUGUSTUS	start_codon	68301479	68301481	.	+	0	ID=g2188.t1.start1;Parent=g2188.t1;
NC_088780.1_Calliphora_vicina_chromosome_1,_idCalVici1.1,_whole_genome_shotgun_sequence	AUGUSTUS	CDS	68301479	68301512	1	+	0	ID=g2188.t1.CDS1;Parent=g2188.t1;
NC_088780.1_Calliphora_vicina_chromosome_1,_idCalVici1.1,_whole_genome_shotgun_sequence	AUGUSTUS	exon	68301479	68301512	.	+	.	ID=g2188.t1.exon1;Parent=g2188.t1;
NC_088780.1_Calliphora_vicina_chromosome_1,_idCalVici1.1,_whole_genome_shotgun_sequence	AUGUSTUS	intron	68301513	68301609	0.96	+	.	ID=g2188.t1.intron1;Parent=g2188.t1;
NC_088780.1_Calliphora_vicina_chromosome_1,_idCalVici1.1,_whole_genome_shotgun_sequence	AUGUSTUS	CDS	68301610	68302151	0.95	+	2	ID=g2188.t1.CDS2;Parent=g2188.t1;
NC_088780.1_Calliphora_vicina_chromosome_1,_idCalVici1.1,_whole_genome_shotgun_sequence	AUGUSTUS	exon	68301610	68302151	.	+	.	ID=g2188.t1.exon2;Parent=g2188.t1;
NC_088780.1_Calliphora_vicina_chromosome_1,_idCalVici1.1,_whole_genome_shotgun_sequence	AUGUSTUS	stop_codon	68302149	68302151	.	+	0	ID=g2188.t1.stop1;Parent=g2188.t1;
NC_088780.1_Calliphora_vicina_chromosome_1,_idCalVici1.1,_whole_genome_shotgun_sequence	AUGUSTUS	gene	68302194	68303586	.	+	.	ID=g2189;
NC_088780.1_Calliphora_vicina_chromosome_1,_idCalVici1.1,_whole_genome_shotgun_sequence	AUGUSTUS	mRNA	68302194	68303586	0.58	+	.	ID=g2189.t1;Parent=g2189;
NC_088780.1_Calliphora_vicina_chromosome_1,_idCalVici1.1,_whole_genome_shotgun_sequence	AUGUSTUS	start_codon	68302194	68302196	.	+	0	ID=g2189.t1.start1;Parent=g2189.t1;
NC_088780.1_Calliphora_vicina_chromosome_1,_idCalVici1.1,_whole_genome_shotgun_sequence	AUGUSTUS	CDS	68302194	68302360	0.71	+	0	ID=g2189.t1.CDS1;Parent=g2189.t1;
NC_088780.1_Calliphora_vicina_chromosome_1,_idCalVici1.1,_whole_genome_shotgun_sequence	AUGUSTUS	exon	68302194	68302360	.	+	.	ID=g2189.t1.exon1;Parent=g2189.t1;
NC_088780.1_Calliphora_vicina_chromosome_1,_idCalVici1.1,_whole_genome_shotgun_sequence	AUGUSTUS	intron	68302361	68303249	0.69	+	.	ID=g2189.t1.intron1;Parent=g2189.t1;
NC_088780.1_Calliphora_vicina_chromosome_1,_idCalVici1.1,_whole_genome_shotgun_sequence	AUGUSTUS	CDS	68303250	68303586	0.73	+	1	ID=g2189.t1.CDS2;Parent=g2189.t1;
NC_088780.1_Calliphora_vicina_chromosome_1,_idCalVici1.1,_whole_genome_shotgun_sequence	AUGUSTUS	exon	68303250	68303586	.	+	.	ID=g2189.t1.exon2;Parent=g2189.t1;
NC_088780.1_Calliphora_vicina_chromosome_1,_idCalVici1.1,_whole_genome_shotgun_sequence	AUGUSTUS	stop_codon	68303584	68303586	.	+	0	ID=g2189.t1.stop1;Parent=g2189.t1;
NC_088780.1_Calliphora_vicina_chromosome_1,_idCalVici1.1,_whole_genome_shotgun_sequence	AUGUSTUS	gene	68302666	68303586	.	+	.	ID=g2190;
NC_088780.1_Calliphora_vicina_chromosome_1,_idCalVici1.1,_whole_genome_shotgun_sequence	AUGUSTUS	mRNA	68302666	68303586	0.77	+	.	ID=g2190.t1;Parent=g2190;
NC_088780.1_Calliphora_vicina_chromosome_1,_idCalVici1.1,_whole_genome_shotgun_sequence	AUGUSTUS	start_codon	68302666	68302668	.	+	0	ID=g2190.t1.start1;Parent=g2190.t1;
NC_088780.1_Calliphora_vicina_chromosome_1,_idCalVici1.1,_whole_genome_shotgun_sequence	AUGUSTUS	CDS	68302666	68303586	0.77	+	0	ID=g2190.t1.CDS1;Parent=g2190.t1;
NC_088780.1_Calliphora_vicina_chromosome_1,_idCalVici1.1,_whole_genome_shotgun_sequence	AUGUSTUS	exon	68302666	68303586	.	+	.	ID=g2190.t1.exon1;Parent=g2190.t1;
NC_088780.1_Calliphora_vicina_chromosome_1,_idCalVici1.1,_whole_genome_shotgun_sequence	AUGUSTUS	stop_codon	68303584	68303586	.	+	0	ID=g2190.t1.stop1;Parent=g2190.t1;
NC_088780.1_Calliphora_vicina_chromosome_1,_idCalVici1.1,_whole_genome_shotgun_sequence	AUGUSTUS	gene	68303925	68304803	.	+	.	ID=g2191;
NC_088780.1_Calliphora_vicina_chromosome_1,_idCalVici1.1,_whole_genome_shotgun_sequence	AUGUSTUS	mRNA	68303925	68304803	0.97	+	.	ID=g2191.t1;Parent=g2191;
NC_088780.1_Calliphora_vicina_chromosome_1,_idCalVici1.1,_whole_genome_shotgun_sequence	AUGUSTUS	start_codon	68303925	68303927	.	+	0	ID=g2191.t1.start1;Parent=g2191.t1;
NC_088780.1_Calliphora_vicina_chromosome_1,_idCalVici1.1,_whole_genome_shotgun_sequence	AUGUSTUS	CDS	68303925	68304803	0.97	+	0	ID=g2191.t1.CDS1;Parent=g2191.t1;
NC_088780.1_Calliphora_vicina_chromosome_1,_idCalVici1.1,_whole_genome_shotgun_sequence	AUGUSTUS	exon	68303925	68304803	.	+	.	ID=g2191.t1.exon1;Parent=g2191.t1;
NC_088780.1_Calliphora_vicina_chromosome_1,_idCalVici1.1,_whole_genome_shotgun_sequence	AUGUSTUS	stop_codon	68304801	68304803	.	+	0	ID=g2191.t1.stop1;Parent=g2191.t1;
NC_088780.1_Calliphora_vicina_chromosome_1,_idCalVici1.1,_whole_genome_shotgun_sequence	AUGUSTUS	mRNA	68304258	68304803	0.89	+	.	ID=g2191.t2;Parent=g2191;
NC_088780.1_Calliphora_vicina_chromosome_1,_idCalVici1.1,_whole_genome_shotgun_sequence	AUGUSTUS	start_codon	68304258	68304260	.	+	0	ID=g2191.t2.start1;Parent=g2191.t2;
NC_088780.1_Calliphora_vicina_chromosome_1,_idCalVici1.1,_whole_genome_shotgun_sequence	AUGUSTUS	CDS	68304258	68304803	0.89	+	0	ID=g2191.t2.CDS1;Parent=g2191.t2;
NC_088780.1_Calliphora_vicina_chromosome_1,_idCalVici1.1,_whole_genome_shotgun_sequence	AUGUSTUS	exon	68304258	68304803	.	+	.	ID=g2191.t2.exon1;Parent=g2191.t2;
NC_088780.1_Calliphora_vicina_chromosome_1,_idCalVici1.1,_whole_genome_shotgun_sequence	AUGUSTUS	stop_codon	68304801	68304803	.	+	0	ID=g2191.t2.stop1;Parent=g2191.t2;
NC_088780.1_Calliphora_vicina_chromosome_1,_idCalVici1.1,_whole_genome_shotgun_sequence	AUGUSTUS	gene	68311247	68313036	.	-	.	ID=g2192;
NC_088780.1_Calliphora_vicina_chromosome_1,_idCalVici1.1,_whole_genome_shotgun_sequence	AUGUSTUS	mRNA	68311247	68313036	0.88	-	.	ID=g2192.t1;Parent=g2192;
NC_088780.1_Calliphora_vicina_chromosome_1,_idCalVici1.1,_whole_genome_shotgun_sequence	AUGUSTUS	stop_codon	68311247	68311249	.	-	0	ID=g2192.t1.stop1;Parent=g2192.t1;
NC_088780.1_Calliphora_vicina_chromosome_1,_idCalVici1.1,_whole_genome_shotgun_sequence	AUGUSTUS	CDS	68311247	68311735	1	-	0	ID=g2192.t1.CDS1;Parent=g2192.t1;
NC_088780.1_Calliphora_vicina_chromosome_1,_idCalVici1.1,_whole_genome_shotgun_sequence	AUGUSTUS	exon	68311247	68311735	.	-	.	ID=g2192.t1.exon1;Parent=g2192.t1;
NC_088780.1_Calliphora_vicina_chromosome_1,_idCalVici1.1,_whole_genome_shotgun_sequence	AUGUSTUS	intron	68311736	68311926	1	-	.	ID=g2192.t1.intron1;Parent=g2192.t1;
NC_088780.1_Calliphora_vicina_chromosome_1,_idCalVici1.1,_whole_genome_shotgun_sequence	AUGUSTUS	CDS	68311927	68313036	0.88	-	0	ID=g2192.t1.CDS2;Parent=g2192.t1;
NC_088780.1_Calliphora_vicina_chromosome_1,_idCalVici1.1,_whole_genome_shotgun_sequence	AUGUSTUS	exon	68311927	68313036	.	-	.	ID=g2192.t1.exon2;Parent=g2192.t1;
NC_088780.1_Calliphora_vicina_chromosome_1,_idCalVici1.1,_whole_genome_shotgun_sequence	AUGUSTUS	start_codon	68313034	68313036	.	-	0	ID=g2192.t1.start1;Parent=g2192.t1;
NC_088780.1_Calliphora_vicina_chromosome_1,_idCalVici1.1,_whole_genome_shotgun_sequence	AUGUSTUS	gene	68313380	68313774	.	-	.	ID=g2193;
NC_088780.1_Calliphora_vicina_chromosome_1,_idCalVici1.1,_whole_genome_shotgun_sequence	AUGUSTUS	mRNA	68313380	68313774	0.64	-	.	ID=g2193.t1;Parent=g2193;
NC_088780.1_Calliphora_vicina_chromosome_1,_idCalVici1.1,_whole_genome_shotgun_sequence	AUGUSTUS	stop_codon	68313380	68313382	.	-	0	ID=g2193.t1.stop1;Parent=g2193.t1;
NC_088780.1_Calliphora_vicina_chromosome_1,_idCalVici1.1,_whole_genome_shotgun_sequence	AUGUSTUS	CDS	68313380	68313428	0.64	-	1	ID=g2193.t1.CDS1;Parent=g2193.t1;
NC_088780.1_Calliphora_vicina_chromosome_1,_idCalVici1.1,_whole_genome_shotgun_sequence	AUGUSTUS	exon	68313380	68313428	.	-	.	ID=g2193.t1.exon1;Parent=g2193.t1;
NC_088780.1_Calliphora_vicina_chromosome_1,_idCalVici1.1,_whole_genome_shotgun_sequence	AUGUSTUS	intron	68313429	68313502	0.64	-	.	ID=g2193.t1.intron1;Parent=g2193.t1;
NC_088780.1_Calliphora_vicina_chromosome_1,_idCalVici1.1,_whole_genome_shotgun_sequence	AUGUSTUS	CDS	68313503	68313774	0.82	-	0	ID=g2193.t1.CDS2;Parent=g2193.t1;
NC_088780.1_Calliphora_vicina_chromosome_1,_idCalVici1.1,_whole_genome_shotgun_sequence	AUGUSTUS	exon	68313503	68313774	.	-	.	ID=g2193.t1.exon2;Parent=g2193.t1;
NC_088780.1_Calliphora_vicina_chromosome_1,_idCalVici1.1,_whole_genome_shotgun_sequence	AUGUSTUS	start_codon	68313772	68313774	.	-	0	ID=g2193.t1.start1;Parent=g2193.t1;
NC_088780.1_Calliphora_vicina_chromosome_1,_idCalVici1.1,_whole_genome_shotgun_sequence	AUGUSTUS	gene	68314028	68316142	.	-	.	ID=g2194;
NC_088780.1_Calliphora_vicina_chromosome_1,_idCalVici1.1,_whole_genome_shotgun_sequence	AUGUSTUS	mRNA	68314028	68316142	1	-	.	ID=g2194.t1;Parent=g2194;
NC_088780.1_Calliphora_vicina_chromosome_1,_idCalVici1.1,_whole_genome_shotgun_sequence	AUGUSTUS	stop_codon	68314028	68314030	.	-	0	ID=g2194.t1.stop1;Parent=g2194.t1;
NC_088780.1_Calliphora_vicina_chromosome_1,_idCalVici1.1,_whole_genome_shotgun_sequence	AUGUSTUS	CDS	68314028	68316142	1	-	0	ID=g2194.t1.CDS1;Parent=g2194.t1;
NC_088780.1_Calliphora_vicina_chromosome_1,_idCalVici1.1,_whole_genome_shotgun_sequence	AUGUSTUS	exon	68314028	68316142	.	-	.	ID=g2194.t1.exon1;Parent=g2194.t1;
NC_088780.1_Calliphora_vicina_chromosome_1,_idCalVici1.1,_whole_genome_shotgun_sequence	AUGUSTUS	start_codon	68316140	68316142	.	-	0	ID=g2194.t1.start1;Parent=g2194.t1;
NC_088780.1_Calliphora_vicina_chromosome_1,_idCalVici1.1,_whole_genome_shotgun_sequence	AUGUSTUS	gene	68328991	68329473	.	-	.	ID=g2195;
NC_088780.1_Calliphora_vicina_chromosome_1,_idCalVici1.1,_whole_genome_shotgun_sequence	AUGUSTUS	mRNA	68328991	68329473	0.99	-	.	ID=g2195.t1;Parent=g2195;
NC_088780.1_Calliphora_vicina_chromosome_1,_idCalVici1.1,_whole_genome_shotgun_sequence	AUGUSTUS	stop_codon	68328991	68328993	.	-	0	ID=g2195.t1.stop1;Parent=g2195.t1;
NC_088780.1_Calliphora_vicina_chromosome_1,_idCalVici1.1,_whole_genome_shotgun_sequence	AUGUSTUS	CDS	68328991	68329473	0.99	-	0	ID=g2195.t1.CDS1;Parent=g2195.t1;
NC_088780.1_Calliphora_vicina_chromosome_1,_idCalVici1.1,_whole_genome_shotgun_sequence	AUGUSTUS	exon	68328991	68329473	.	-	.	ID=g2195.t1.exon1;Parent=g2195.t1;
NC_088780.1_Calliphora_vicina_chromosome_1,_idCalVici1.1,_whole_genome_shotgun_sequence	AUGUSTUS	start_codon	68329471	68329473	.	-	0	ID=g2195.t1.start1;Parent=g2195.t1;
NC_088780.1_Calliphora_vicina_chromosome_1,_idCalVici1.1,_whole_genome_shotgun_sequence	AUGUSTUS	gene	68329501	68330040	.	-	.	ID=g2196;
NC_088780.1_Calliphora_vicina_chromosome_1,_idCalVici1.1,_whole_genome_shotgun_sequence	AUGUSTUS	mRNA	68329501	68330040	0.56	-	.	ID=g2196.t1;Parent=g2196;
NC_088780.1_Calliphora_vicina_chromosome_1,_idCalVici1.1,_whole_genome_shotgun_sequence	AUGUSTUS	stop_codon	68329501	68329503	.	-	0	ID=g2196.t1.stop1;Parent=g2196.t1;
NC_088780.1_Calliphora_vicina_chromosome_1,_idCalVici1.1,_whole_genome_shotgun_sequence	AUGUSTUS	CDS	68329501	68330040	0.56	-	0	ID=g2196.t1.CDS1;Parent=g2196.t1;
NC_088780.1_Calliphora_vicina_chromosome_1,_idCalVici1.1,_whole_genome_shotgun_sequence	AUGUSTUS	exon	68329501	68330040	.	-	.	ID=g2196.t1.exon1;Parent=g2196.t1;
NC_088780.1_Calliphora_vicina_chromosome_1,_idCalVici1.1,_whole_genome_shotgun_sequence	AUGUSTUS	start_codon	68330038	68330040	.	-	0	ID=g2196.t1.start1;Parent=g2196.t1;
NC_088780.1_Calliphora_vicina_chromosome_1,_idCalVici1.1,_whole_genome_shotgun_sequence	AUGUSTUS	gene	68365234	68365938	.	+	.	ID=g2197;
NC_088780.1_Calliphora_vicina_chromosome_1,_idCalVici1.1,_whole_genome_shotgun_sequence	AUGUSTUS	mRNA	68365234	68365938	1	+	.	ID=g2197.t1;Parent=g2197;
NC_088780.1_Calliphora_vicina_chromosome_1,_idCalVici1.1,_whole_genome_shotgun_sequence	AUGUSTUS	start_codon	68365234	68365236	.	+	0	ID=g2197.t1.start1;Parent=g2197.t1;
NC_088780.1_Calliphora_vicina_chromosome_1,_idCalVici1.1,_whole_genome_shotgun_sequence	AUGUSTUS	CDS	68365234	68365938	1	+	0	ID=g2197.t1.CDS1;Parent=g2197.t1;
NC_088780.1_Calliphora_vicina_chromosome_1,_idCalVici1.1,_whole_genome_shotgun_sequence	AUGUSTUS	exon	68365234	68365938	.	+	.	ID=g2197.t1.exon1;Parent=g2197.t1;
NC_088780.1_Calliphora_vicina_chromosome_1,_idCalVici1.1,_whole_genome_shotgun_sequence	AUGUSTUS	stop_codon	68365936	68365938	.	+	0	ID=g2197.t1.stop1;Parent=g2197.t1;
NC_088780.1_Calliphora_vicina_chromosome_1,_idCalVici1.1,_whole_genome_shotgun_sequence	AUGUSTUS	gene	68366098	68366844	.	+	.	ID=g2198;
NC_088780.1_Calliphora_vicina_chromosome_1,_idCalVici1.1,_whole_genome_shotgun_sequence	AUGUSTUS	mRNA	68366371	68366844	1	+	.	ID=g2198.t1;Parent=g2198;
NC_088780.1_Calliphora_vicina_chromosome_1,_idCalVici1.1,_whole_genome_shotgun_sequence	AUGUSTUS	start_codon	68366371	68366373	.	+	0	ID=g2198.t1.start1;Parent=g2198.t1;
NC_088780.1_Calliphora_vicina_chromosome_1,_idCalVici1.1,_whole_genome_shotgun_sequence	AUGUSTUS	CDS	68366371	68366844	1	+	0	ID=g2198.t1.CDS1;Parent=g2198.t1;
NC_088780.1_Calliphora_vicina_chromosome_1,_idCalVici1.1,_whole_genome_shotgun_sequence	AUGUSTUS	exon	68366371	68366844	.	+	.	ID=g2198.t1.exon1;Parent=g2198.t1;
NC_088780.1_Calliphora_vicina_chromosome_1,_idCalVici1.1,_whole_genome_shotgun_sequence	AUGUSTUS	stop_codon	68366842	68366844	.	+	0	ID=g2198.t1.stop1;Parent=g2198.t1;
NC_088780.1_Calliphora_vicina_chromosome_1,_idCalVici1.1,_whole_genome_shotgun_sequence	AUGUSTUS	mRNA	68366098	68366844	0.92	+	.	ID=g2198.t2;Parent=g2198;
NC_088780.1_Calliphora_vicina_chromosome_1,_idCalVici1.1,_whole_genome_shotgun_sequence	AUGUSTUS	start_codon	68366098	68366100	.	+	0	ID=g2198.t2.start1;Parent=g2198.t2;
NC_088780.1_Calliphora_vicina_chromosome_1,_idCalVici1.1,_whole_genome_shotgun_sequence	AUGUSTUS	CDS	68366098	68366844	0.92	+	0	ID=g2198.t2.CDS1;Parent=g2198.t2;
NC_088780.1_Calliphora_vicina_chromosome_1,_idCalVici1.1,_whole_genome_shotgun_sequence	AUGUSTUS	exon	68366098	68366844	.	+	.	ID=g2198.t2.exon1;Parent=g2198.t2;
NC_088780.1_Calliphora_vicina_chromosome_1,_idCalVici1.1,_whole_genome_shotgun_sequence	AUGUSTUS	stop_codon	68366842	68366844	.	+	0	ID=g2198.t2.stop1;Parent=g2198.t2;
NC_088780.1_Calliphora_vicina_chromosome_1,_idCalVici1.1,_whole_genome_shotgun_sequence	AUGUSTUS	gene	68371879	68372226	.	+	.	ID=g2199;
NC_088780.1_Calliphora_vicina_chromosome_1,_idCalVici1.1,_whole_genome_shotgun_sequence	AUGUSTUS	mRNA	68371879	68372226	0.99	+	.	ID=g2199.t1;Parent=g2199;
NC_088780.1_Calliphora_vicina_chromosome_1,_idCalVici1.1,_whole_genome_shotgun_sequence	AUGUSTUS	start_codon	68371879	68371881	.	+	0	ID=g2199.t1.start1;Parent=g2199.t1;
NC_088780.1_Calliphora_vicina_chromosome_1,_idCalVici1.1,_whole_genome_shotgun_sequence	AUGUSTUS	CDS	68371879	68372226	0.99	+	0	ID=g2199.t1.CDS1;Parent=g2199.t1;
NC_088780.1_Calliphora_vicina_chromosome_1,_idCalVici1.1,_whole_genome_shotgun_sequence	AUGUSTUS	exon	68371879	68372226	.	+	.	ID=g2199.t1.exon1;Parent=g2199.t1;
NC_088780.1_Calliphora_vicina_chromosome_1,_idCalVici1.1,_whole_genome_shotgun_sequence	AUGUSTUS	stop_codon	68372224	68372226	.	+	0	ID=g2199.t1.stop1;Parent=g2199.t1;
NC_088780.1_Calliphora_vicina_chromosome_1,_idCalVici1.1,_whole_genome_shotgun_sequence	AUGUSTUS	gene	68372710	68373597	.	+	.	ID=g2200;
NC_088780.1_Calliphora_vicina_chromosome_1,_idCalVici1.1,_whole_genome_shotgun_sequence	AUGUSTUS	mRNA	68372710	68373597	1	+	.	ID=g2200.t1;Parent=g2200;
NC_088780.1_Calliphora_vicina_chromosome_1,_idCalVici1.1,_whole_genome_shotgun_sequence	AUGUSTUS	start_codon	68372710	68372712	.	+	0	ID=g2200.t1.start1;Parent=g2200.t1;
NC_088780.1_Calliphora_vicina_chromosome_1,_idCalVici1.1,_whole_genome_shotgun_sequence	AUGUSTUS	CDS	68372710	68373597	1	+	0	ID=g2200.t1.CDS1;Parent=g2200.t1;
NC_088780.1_Calliphora_vicina_chromosome_1,_idCalVici1.1,_whole_genome_shotgun_sequence	AUGUSTUS	exon	68372710	68373597	.	+	.	ID=g2200.t1.exon1;Parent=g2200.t1;
NC_088780.1_Calliphora_vicina_chromosome_1,_idCalVici1.1,_whole_genome_shotgun_sequence	AUGUSTUS	stop_codon	68373595	68373597	.	+	0	ID=g2200.t1.stop1;Parent=g2200.t1;
NC_088780.1_Calliphora_vicina_chromosome_1,_idCalVici1.1,_whole_genome_shotgun_sequence	AUGUSTUS	gene	68392252	68392626	.	+	.	ID=g2201;
NC_088780.1_Calliphora_vicina_chromosome_1,_idCalVici1.1,_whole_genome_shotgun_sequence	AUGUSTUS	mRNA	68392252	68392626	0.83	+	.	ID=g2201.t1;Parent=g2201;
NC_088780.1_Calliphora_vicina_chromosome_1,_idCalVici1.1,_whole_genome_shotgun_sequence	AUGUSTUS	start_codon	68392252	68392254	.	+	0	ID=g2201.t1.start1;Parent=g2201.t1;
NC_088780.1_Calliphora_vicina_chromosome_1,_idCalVici1.1,_whole_genome_shotgun_sequence	AUGUSTUS	CDS	68392252	68392626	0.83	+	0	ID=g2201.t1.CDS1;Parent=g2201.t1;
NC_088780.1_Calliphora_vicina_chromosome_1,_idCalVici1.1,_whole_genome_shotgun_sequence	AUGUSTUS	exon	68392252	68392626	.	+	.	ID=g2201.t1.exon1;Parent=g2201.t1;
NC_088780.1_Calliphora_vicina_chromosome_1,_idCalVici1.1,_whole_genome_shotgun_sequence	AUGUSTUS	stop_codon	68392624	68392626	.	+	0	ID=g2201.t1.stop1;Parent=g2201.t1;
NC_088780.1_Calliphora_vicina_chromosome_1,_idCalVici1.1,_whole_genome_shotgun_sequence	AUGUSTUS	gene	68392682	68409222	.	+	.	ID=g2202;
NC_088780.1_Calliphora_vicina_chromosome_1,_idCalVici1.1,_whole_genome_shotgun_sequence	AUGUSTUS	mRNA	68392682	68409222	0.07	+	.	ID=g2202.t1;Parent=g2202;
NC_088780.1_Calliphora_vicina_chromosome_1,_idCalVici1.1,_whole_genome_shotgun_sequence	AUGUSTUS	start_codon	68392682	68392684	.	+	0	ID=g2202.t1.start1;Parent=g2202.t1;
NC_088780.1_Calliphora_vicina_chromosome_1,_idCalVici1.1,_whole_genome_shotgun_sequence	AUGUSTUS	CDS	68392682	68393420	0.15	+	0	ID=g2202.t1.CDS1;Parent=g2202.t1;
NC_088780.1_Calliphora_vicina_chromosome_1,_idCalVici1.1,_whole_genome_shotgun_sequence	AUGUSTUS	exon	68392682	68393420	.	+	.	ID=g2202.t1.exon1;Parent=g2202.t1;
NC_088780.1_Calliphora_vicina_chromosome_1,_idCalVici1.1,_whole_genome_shotgun_sequence	AUGUSTUS	intron	68393421	68394338	0.36	+	.	ID=g2202.t1.intron1;Parent=g2202.t1;
NC_088780.1_Calliphora_vicina_chromosome_1,_idCalVici1.1,_whole_genome_shotgun_sequence	AUGUSTUS	CDS	68394339	68394725	0.52	+	2	ID=g2202.t1.CDS2;Parent=g2202.t1;
NC_088780.1_Calliphora_vicina_chromosome_1,_idCalVici1.1,_whole_genome_shotgun_sequence	AUGUSTUS	exon	68394339	68394725	.	+	.	ID=g2202.t1.exon2;Parent=g2202.t1;
NC_088780.1_Calliphora_vicina_chromosome_1,_idCalVici1.1,_whole_genome_shotgun_sequence	AUGUSTUS	intron	68394726	68409070	0.58	+	.	ID=g2202.t1.intron2;Parent=g2202.t1;
NC_088780.1_Calliphora_vicina_chromosome_1,_idCalVici1.1,_whole_genome_shotgun_sequence	AUGUSTUS	CDS	68409071	68409222	0.6	+	2	ID=g2202.t1.CDS3;Parent=g2202.t1;
NC_088780.1_Calliphora_vicina_chromosome_1,_idCalVici1.1,_whole_genome_shotgun_sequence	AUGUSTUS	exon	68409071	68409222	.	+	.	ID=g2202.t1.exon3;Parent=g2202.t1;
NC_088780.1_Calliphora_vicina_chromosome_1,_idCalVici1.1,_whole_genome_shotgun_sequence	AUGUSTUS	stop_codon	68409220	68409222	.	+	0	ID=g2202.t1.stop1;Parent=g2202.t1;
NC_088780.1_Calliphora_vicina_chromosome_1,_idCalVici1.1,_whole_genome_shotgun_sequence	AUGUSTUS	gene	68422820	68424211	.	+	.	ID=g2203;
NC_088780.1_Calliphora_vicina_chromosome_1,_idCalVici1.1,_whole_genome_shotgun_sequence	AUGUSTUS	mRNA	68422820	68424211	1	+	.	ID=g2203.t1;Parent=g2203;
NC_088780.1_Calliphora_vicina_chromosome_1,_idCalVici1.1,_whole_genome_shotgun_sequence	AUGUSTUS	start_codon	68422820	68422822	.	+	0	ID=g2203.t1.start1;Parent=g2203.t1;
NC_088780.1_Calliphora_vicina_chromosome_1,_idCalVici1.1,_whole_genome_shotgun_sequence	AUGUSTUS	CDS	68422820	68424211	1	+	0	ID=g2203.t1.CDS1;Parent=g2203.t1;
NC_088780.1_Calliphora_vicina_chromosome_1,_idCalVici1.1,_whole_genome_shotgun_sequence	AUGUSTUS	exon	68422820	68424211	.	+	.	ID=g2203.t1.exon1;Parent=g2203.t1;
NC_088780.1_Calliphora_vicina_chromosome_1,_idCalVici1.1,_whole_genome_shotgun_sequence	AUGUSTUS	stop_codon	68424209	68424211	.	+	0	ID=g2203.t1.stop1;Parent=g2203.t1;
NC_088780.1_Calliphora_vicina_chromosome_1,_idCalVici1.1,_whole_genome_shotgun_sequence	AUGUSTUS	gene	68504373	68504837	.	-	.	ID=g2204;
NC_088780.1_Calliphora_vicina_chromosome_1,_idCalVici1.1,_whole_genome_shotgun_sequence	AUGUSTUS	mRNA	68504373	68504837	1	-	.	ID=g2204.t1;Parent=g2204;
NC_088780.1_Calliphora_vicina_chromosome_1,_idCalVici1.1,_whole_genome_shotgun_sequence	AUGUSTUS	stop_codon	68504373	68504375	.	-	0	ID=g2204.t1.stop1;Parent=g2204.t1;
NC_088780.1_Calliphora_vicina_chromosome_1,_idCalVici1.1,_whole_genome_shotgun_sequence	AUGUSTUS	CDS	68504373	68504837	1	-	0	ID=g2204.t1.CDS1;Parent=g2204.t1;
NC_088780.1_Calliphora_vicina_chromosome_1,_idCalVici1.1,_whole_genome_shotgun_sequence	AUGUSTUS	exon	68504373	68504837	.	-	.	ID=g2204.t1.exon1;Parent=g2204.t1;
NC_088780.1_Calliphora_vicina_chromosome_1,_idCalVici1.1,_whole_genome_shotgun_sequence	AUGUSTUS	start_codon	68504835	68504837	.	-	0	ID=g2204.t1.start1;Parent=g2204.t1;
NC_088780.1_Calliphora_vicina_chromosome_1,_idCalVici1.1,_whole_genome_shotgun_sequence	AUGUSTUS	gene	68536793	68537604	.	+	.	ID=g2205;
NC_088780.1_Calliphora_vicina_chromosome_1,_idCalVici1.1,_whole_genome_shotgun_sequence	AUGUSTUS	mRNA	68536793	68537604	1	+	.	ID=g2205.t1;Parent=g2205;
NC_088780.1_Calliphora_vicina_chromosome_1,_idCalVici1.1,_whole_genome_shotgun_sequence	AUGUSTUS	start_codon	68536793	68536795	.	+	0	ID=g2205.t1.start1;Parent=g2205.t1;
NC_088780.1_Calliphora_vicina_chromosome_1,_idCalVici1.1,_whole_genome_shotgun_sequence	AUGUSTUS	CDS	68536793	68537063	1	+	0	ID=g2205.t1.CDS1;Parent=g2205.t1;
NC_088780.1_Calliphora_vicina_chromosome_1,_idCalVici1.1,_whole_genome_shotgun_sequence	AUGUSTUS	exon	68536793	68537063	.	+	.	ID=g2205.t1.exon1;Parent=g2205.t1;
NC_088780.1_Calliphora_vicina_chromosome_1,_idCalVici1.1,_whole_genome_shotgun_sequence	AUGUSTUS	intron	68537064	68537551	1	+	.	ID=g2205.t1.intron1;Parent=g2205.t1;
NC_088780.1_Calliphora_vicina_chromosome_1,_idCalVici1.1,_whole_genome_shotgun_sequence	AUGUSTUS	CDS	68537552	68537604	1	+	2	ID=g2205.t1.CDS2;Parent=g2205.t1;
NC_088780.1_Calliphora_vicina_chromosome_1,_idCalVici1.1,_whole_genome_shotgun_sequence	AUGUSTUS	exon	68537552	68537604	.	+	.	ID=g2205.t1.exon2;Parent=g2205.t1;
NC_088780.1_Calliphora_vicina_chromosome_1,_idCalVici1.1,_whole_genome_shotgun_sequence	AUGUSTUS	stop_codon	68537602	68537604	.	+	0	ID=g2205.t1.stop1;Parent=g2205.t1;
NC_088780.1_Calliphora_vicina_chromosome_1,_idCalVici1.1,_whole_genome_shotgun_sequence	AUGUSTUS	gene	68610442	68611671	.	-	.	ID=g2206;
NC_088780.1_Calliphora_vicina_chromosome_1,_idCalVici1.1,_whole_genome_shotgun_sequence	AUGUSTUS	mRNA	68610442	68611671	0.62	-	.	ID=g2206.t1;Parent=g2206;
NC_088780.1_Calliphora_vicina_chromosome_1,_idCalVici1.1,_whole_genome_shotgun_sequence	AUGUSTUS	stop_codon	68610442	68610444	.	-	0	ID=g2206.t1.stop1;Parent=g2206.t1;
NC_088780.1_Calliphora_vicina_chromosome_1,_idCalVici1.1,_whole_genome_shotgun_sequence	AUGUSTUS	CDS	68610442	68611671	0.62	-	0	ID=g2206.t1.CDS1;Parent=g2206.t1;
NC_088780.1_Calliphora_vicina_chromosome_1,_idCalVici1.1,_whole_genome_shotgun_sequence	AUGUSTUS	exon	68610442	68611671	.	-	.	ID=g2206.t1.exon1;Parent=g2206.t1;
NC_088780.1_Calliphora_vicina_chromosome_1,_idCalVici1.1,_whole_genome_shotgun_sequence	AUGUSTUS	start_codon	68611669	68611671	.	-	0	ID=g2206.t1.start1;Parent=g2206.t1;
NC_088780.1_Calliphora_vicina_chromosome_1,_idCalVici1.1,_whole_genome_shotgun_sequence	AUGUSTUS	gene	68636456	68637736	.	+	.	ID=g2207;
NC_088780.1_Calliphora_vicina_chromosome_1,_idCalVici1.1,_whole_genome_shotgun_sequence	AUGUSTUS	mRNA	68636456	68637736	1	+	.	ID=g2207.t1;Parent=g2207;
NC_088780.1_Calliphora_vicina_chromosome_1,_idCalVici1.1,_whole_genome_shotgun_sequence	AUGUSTUS	start_codon	68636456	68636458	.	+	0	ID=g2207.t1.start1;Parent=g2207.t1;
NC_088780.1_Calliphora_vicina_chromosome_1,_idCalVici1.1,_whole_genome_shotgun_sequence	AUGUSTUS	CDS	68636456	68636563	1	+	0	ID=g2207.t1.CDS1;Parent=g2207.t1;
NC_088780.1_Calliphora_vicina_chromosome_1,_idCalVici1.1,_whole_genome_shotgun_sequence	AUGUSTUS	exon	68636456	68636563	.	+	.	ID=g2207.t1.exon1;Parent=g2207.t1;
NC_088780.1_Calliphora_vicina_chromosome_1,_idCalVici1.1,_whole_genome_shotgun_sequence	AUGUSTUS	intron	68636564	68636621	1	+	.	ID=g2207.t1.intron1;Parent=g2207.t1;
NC_088780.1_Calliphora_vicina_chromosome_1,_idCalVici1.1,_whole_genome_shotgun_sequence	AUGUSTUS	CDS	68636622	68636816	1	+	0	ID=g2207.t1.CDS2;Parent=g2207.t1;
NC_088780.1_Calliphora_vicina_chromosome_1,_idCalVici1.1,_whole_genome_shotgun_sequence	AUGUSTUS	exon	68636622	68636816	.	+	.	ID=g2207.t1.exon2;Parent=g2207.t1;
NC_088780.1_Calliphora_vicina_chromosome_1,_idCalVici1.1,_whole_genome_shotgun_sequence	AUGUSTUS	intron	68636817	68636874	1	+	.	ID=g2207.t1.intron2;Parent=g2207.t1;
NC_088780.1_Calliphora_vicina_chromosome_1,_idCalVici1.1,_whole_genome_shotgun_sequence	AUGUSTUS	CDS	68636875	68637445	1	+	0	ID=g2207.t1.CDS3;Parent=g2207.t1;
NC_088780.1_Calliphora_vicina_chromosome_1,_idCalVici1.1,_whole_genome_shotgun_sequence	AUGUSTUS	exon	68636875	68637445	.	+	.	ID=g2207.t1.exon3;Parent=g2207.t1;
NC_088780.1_Calliphora_vicina_chromosome_1,_idCalVici1.1,_whole_genome_shotgun_sequence	AUGUSTUS	intron	68637446	68637509	1	+	.	ID=g2207.t1.intron3;Parent=g2207.t1;
NC_088780.1_Calliphora_vicina_chromosome_1,_idCalVici1.1,_whole_genome_shotgun_sequence	AUGUSTUS	CDS	68637510	68637736	1	+	2	ID=g2207.t1.CDS4;Parent=g2207.t1;
NC_088780.1_Calliphora_vicina_chromosome_1,_idCalVici1.1,_whole_genome_shotgun_sequence	AUGUSTUS	exon	68637510	68637736	.	+	.	ID=g2207.t1.exon4;Parent=g2207.t1;
NC_088780.1_Calliphora_vicina_chromosome_1,_idCalVici1.1,_whole_genome_shotgun_sequence	AUGUSTUS	stop_codon	68637734	68637736	.	+	0	ID=g2207.t1.stop1;Parent=g2207.t1;
NC_088780.1_Calliphora_vicina_chromosome_1,_idCalVici1.1,_whole_genome_shotgun_sequence	AUGUSTUS	mRNA	68636456	68637736	1	+	.	ID=g2207.t2;Parent=g2207;
NC_088780.1_Calliphora_vicina_chromosome_1,_idCalVici1.1,_whole_genome_shotgun_sequence	AUGUSTUS	start_codon	68636456	68636458	.	+	0	ID=g2207.t2.start1;Parent=g2207.t2;
NC_088780.1_Calliphora_vicina_chromosome_1,_idCalVici1.1,_whole_genome_shotgun_sequence	AUGUSTUS	CDS	68636456	68636563	1	+	0	ID=g2207.t2.CDS1;Parent=g2207.t2;
NC_088780.1_Calliphora_vicina_chromosome_1,_idCalVici1.1,_whole_genome_shotgun_sequence	AUGUSTUS	exon	68636456	68636563	.	+	.	ID=g2207.t2.exon1;Parent=g2207.t2;
NC_088780.1_Calliphora_vicina_chromosome_1,_idCalVici1.1,_whole_genome_shotgun_sequence	AUGUSTUS	intron	68636564	68636621	1	+	.	ID=g2207.t2.intron1;Parent=g2207.t2;
NC_088780.1_Calliphora_vicina_chromosome_1,_idCalVici1.1,_whole_genome_shotgun_sequence	AUGUSTUS	CDS	68636622	68636816	1	+	0	ID=g2207.t2.CDS2;Parent=g2207.t2;
NC_088780.1_Calliphora_vicina_chromosome_1,_idCalVici1.1,_whole_genome_shotgun_sequence	AUGUSTUS	exon	68636622	68636816	.	+	.	ID=g2207.t2.exon2;Parent=g2207.t2;
NC_088780.1_Calliphora_vicina_chromosome_1,_idCalVici1.1,_whole_genome_shotgun_sequence	AUGUSTUS	intron	68636817	68636874	1	+	.	ID=g2207.t2.intron2;Parent=g2207.t2;
NC_088780.1_Calliphora_vicina_chromosome_1,_idCalVici1.1,_whole_genome_shotgun_sequence	AUGUSTUS	CDS	68636875	68637433	1	+	0	ID=g2207.t2.CDS3;Parent=g2207.t2;
NC_088780.1_Calliphora_vicina_chromosome_1,_idCalVici1.1,_whole_genome_shotgun_sequence	AUGUSTUS	exon	68636875	68637433	.	+	.	ID=g2207.t2.exon3;Parent=g2207.t2;
NC_088780.1_Calliphora_vicina_chromosome_1,_idCalVici1.1,_whole_genome_shotgun_sequence	AUGUSTUS	intron	68637434	68637509	1	+	.	ID=g2207.t2.intron3;Parent=g2207.t2;
NC_088780.1_Calliphora_vicina_chromosome_1,_idCalVici1.1,_whole_genome_shotgun_sequence	AUGUSTUS	CDS	68637510	68637736	1	+	2	ID=g2207.t2.CDS4;Parent=g2207.t2;
NC_088780.1_Calliphora_vicina_chromosome_1,_idCalVici1.1,_whole_genome_shotgun_sequence	AUGUSTUS	exon	68637510	68637736	.	+	.	ID=g2207.t2.exon4;Parent=g2207.t2;
NC_088780.1_Calliphora_vicina_chromosome_1,_idCalVici1.1,_whole_genome_shotgun_sequence	AUGUSTUS	stop_codon	68637734	68637736	.	+	0	ID=g2207.t2.stop1;Parent=g2207.t2;
NC_088780.1_Calliphora_vicina_chromosome_1,_idCalVici1.1,_whole_genome_shotgun_sequence	AUGUSTUS	gene	68664542	68667608	.	+	.	ID=g2208;
NC_088780.1_Calliphora_vicina_chromosome_1,_idCalVici1.1,_whole_genome_shotgun_sequence	AUGUSTUS	mRNA	68664542	68667608	0.39	+	.	ID=g2208.t1;Parent=g2208;
NC_088780.1_Calliphora_vicina_chromosome_1,_idCalVici1.1,_whole_genome_shotgun_sequence	AUGUSTUS	start_codon	68664542	68664544	.	+	0	ID=g2208.t1.start1;Parent=g2208.t1;
NC_088780.1_Calliphora_vicina_chromosome_1,_idCalVici1.1,_whole_genome_shotgun_sequence	AUGUSTUS	CDS	68664542	68665281	0.48	+	0	ID=g2208.t1.CDS1;Parent=g2208.t1;
NC_088780.1_Calliphora_vicina_chromosome_1,_idCalVici1.1,_whole_genome_shotgun_sequence	AUGUSTUS	exon	68664542	68665281	.	+	.	ID=g2208.t1.exon1;Parent=g2208.t1;
NC_088780.1_Calliphora_vicina_chromosome_1,_idCalVici1.1,_whole_genome_shotgun_sequence	AUGUSTUS	intron	68665282	68666948	0.39	+	.	ID=g2208.t1.intron1;Parent=g2208.t1;
NC_088780.1_Calliphora_vicina_chromosome_1,_idCalVici1.1,_whole_genome_shotgun_sequence	AUGUSTUS	CDS	68666949	68667326	0.46	+	1	ID=g2208.t1.CDS2;Parent=g2208.t1;
NC_088780.1_Calliphora_vicina_chromosome_1,_idCalVici1.1,_whole_genome_shotgun_sequence	AUGUSTUS	exon	68666949	68667326	.	+	.	ID=g2208.t1.exon2;Parent=g2208.t1;
NC_088780.1_Calliphora_vicina_chromosome_1,_idCalVici1.1,_whole_genome_shotgun_sequence	AUGUSTUS	intron	68667327	68667394	1	+	.	ID=g2208.t1.intron2;Parent=g2208.t1;
NC_088780.1_Calliphora_vicina_chromosome_1,_idCalVici1.1,_whole_genome_shotgun_sequence	AUGUSTUS	CDS	68667395	68667608	1	+	1	ID=g2208.t1.CDS3;Parent=g2208.t1;
NC_088780.1_Calliphora_vicina_chromosome_1,_idCalVici1.1,_whole_genome_shotgun_sequence	AUGUSTUS	exon	68667395	68667608	.	+	.	ID=g2208.t1.exon3;Parent=g2208.t1;
NC_088780.1_Calliphora_vicina_chromosome_1,_idCalVici1.1,_whole_genome_shotgun_sequence	AUGUSTUS	stop_codon	68667606	68667608	.	+	0	ID=g2208.t1.stop1;Parent=g2208.t1;
NC_088780.1_Calliphora_vicina_chromosome_1,_idCalVici1.1,_whole_genome_shotgun_sequence	AUGUSTUS	gene	68697611	68699589	.	-	.	ID=g2209;
NC_088780.1_Calliphora_vicina_chromosome_1,_idCalVici1.1,_whole_genome_shotgun_sequence	AUGUSTUS	mRNA	68697611	68699589	0.46	-	.	ID=g2209.t1;Parent=g2209;
NC_088780.1_Calliphora_vicina_chromosome_1,_idCalVici1.1,_whole_genome_shotgun_sequence	AUGUSTUS	stop_codon	68697611	68697613	.	-	0	ID=g2209.t1.stop1;Parent=g2209.t1;
NC_088780.1_Calliphora_vicina_chromosome_1,_idCalVici1.1,_whole_genome_shotgun_sequence	AUGUSTUS	CDS	68697611	68697996	0.51	-	2	ID=g2209.t1.CDS1;Parent=g2209.t1;
NC_088780.1_Calliphora_vicina_chromosome_1,_idCalVici1.1,_whole_genome_shotgun_sequence	AUGUSTUS	exon	68697611	68697996	.	-	.	ID=g2209.t1.exon1;Parent=g2209.t1;
NC_088780.1_Calliphora_vicina_chromosome_1,_idCalVici1.1,_whole_genome_shotgun_sequence	AUGUSTUS	intron	68697997	68699342	0.48	-	.	ID=g2209.t1.intron1;Parent=g2209.t1;
NC_088780.1_Calliphora_vicina_chromosome_1,_idCalVici1.1,_whole_genome_shotgun_sequence	AUGUSTUS	CDS	68699343	68699589	0.98	-	0	ID=g2209.t1.CDS2;Parent=g2209.t1;
NC_088780.1_Calliphora_vicina_chromosome_1,_idCalVici1.1,_whole_genome_shotgun_sequence	AUGUSTUS	exon	68699343	68699589	.	-	.	ID=g2209.t1.exon2;Parent=g2209.t1;
NC_088780.1_Calliphora_vicina_chromosome_1,_idCalVici1.1,_whole_genome_shotgun_sequence	AUGUSTUS	start_codon	68699587	68699589	.	-	0	ID=g2209.t1.start1;Parent=g2209.t1;
NC_088780.1_Calliphora_vicina_chromosome_1,_idCalVici1.1,_whole_genome_shotgun_sequence	AUGUSTUS	gene	68699737	68700039	.	-	.	ID=g2210;
NC_088780.1_Calliphora_vicina_chromosome_1,_idCalVici1.1,_whole_genome_shotgun_sequence	AUGUSTUS	mRNA	68699737	68700039	1	-	.	ID=g2210.t1;Parent=g2210;
NC_088780.1_Calliphora_vicina_chromosome_1,_idCalVici1.1,_whole_genome_shotgun_sequence	AUGUSTUS	stop_codon	68699737	68699739	.	-	0	ID=g2210.t1.stop1;Parent=g2210.t1;
NC_088780.1_Calliphora_vicina_chromosome_1,_idCalVici1.1,_whole_genome_shotgun_sequence	AUGUSTUS	CDS	68699737	68700039	1	-	0	ID=g2210.t1.CDS1;Parent=g2210.t1;
NC_088780.1_Calliphora_vicina_chromosome_1,_idCalVici1.1,_whole_genome_shotgun_sequence	AUGUSTUS	exon	68699737	68700039	.	-	.	ID=g2210.t1.exon1;Parent=g2210.t1;
NC_088780.1_Calliphora_vicina_chromosome_1,_idCalVici1.1,_whole_genome_shotgun_sequence	AUGUSTUS	start_codon	68700037	68700039	.	-	0	ID=g2210.t1.start1;Parent=g2210.t1;
NC_088780.1_Calliphora_vicina_chromosome_1,_idCalVici1.1,_whole_genome_shotgun_sequence	AUGUSTUS	gene	68700530	68700862	.	+	.	ID=g2211;
NC_088780.1_Calliphora_vicina_chromosome_1,_idCalVici1.1,_whole_genome_shotgun_sequence	AUGUSTUS	mRNA	68700530	68700862	1	+	.	ID=g2211.t1;Parent=g2211;
NC_088780.1_Calliphora_vicina_chromosome_1,_idCalVici1.1,_whole_genome_shotgun_sequence	AUGUSTUS	start_codon	68700530	68700532	.	+	0	ID=g2211.t1.start1;Parent=g2211.t1;
NC_088780.1_Calliphora_vicina_chromosome_1,_idCalVici1.1,_whole_genome_shotgun_sequence	AUGUSTUS	CDS	68700530	68700862	1	+	0	ID=g2211.t1.CDS1;Parent=g2211.t1;
NC_088780.1_Calliphora_vicina_chromosome_1,_idCalVici1.1,_whole_genome_shotgun_sequence	AUGUSTUS	exon	68700530	68700862	.	+	.	ID=g2211.t1.exon1;Parent=g2211.t1;
NC_088780.1_Calliphora_vicina_chromosome_1,_idCalVici1.1,_whole_genome_shotgun_sequence	AUGUSTUS	stop_codon	68700860	68700862	.	+	0	ID=g2211.t1.stop1;Parent=g2211.t1;
NC_088780.1_Calliphora_vicina_chromosome_1,_idCalVici1.1,_whole_genome_shotgun_sequence	AUGUSTUS	gene	68715846	68717605	.	-	.	ID=g2212;
NC_088780.1_Calliphora_vicina_chromosome_1,_idCalVici1.1,_whole_genome_shotgun_sequence	AUGUSTUS	mRNA	68715846	68717605	0.68	-	.	ID=g2212.t1;Parent=g2212;
NC_088780.1_Calliphora_vicina_chromosome_1,_idCalVici1.1,_whole_genome_shotgun_sequence	AUGUSTUS	stop_codon	68715846	68715848	.	-	0	ID=g2212.t1.stop1;Parent=g2212.t1;
NC_088780.1_Calliphora_vicina_chromosome_1,_idCalVici1.1,_whole_genome_shotgun_sequence	AUGUSTUS	CDS	68715846	68716420	0.78	-	2	ID=g2212.t1.CDS1;Parent=g2212.t1;
NC_088780.1_Calliphora_vicina_chromosome_1,_idCalVici1.1,_whole_genome_shotgun_sequence	AUGUSTUS	exon	68715846	68716420	.	-	.	ID=g2212.t1.exon1;Parent=g2212.t1;
NC_088780.1_Calliphora_vicina_chromosome_1,_idCalVici1.1,_whole_genome_shotgun_sequence	AUGUSTUS	intron	68716421	68717010	1	-	.	ID=g2212.t1.intron1;Parent=g2212.t1;
NC_088780.1_Calliphora_vicina_chromosome_1,_idCalVici1.1,_whole_genome_shotgun_sequence	AUGUSTUS	CDS	68717011	68717605	0.88	-	0	ID=g2212.t1.CDS2;Parent=g2212.t1;
NC_088780.1_Calliphora_vicina_chromosome_1,_idCalVici1.1,_whole_genome_shotgun_sequence	AUGUSTUS	exon	68717011	68717605	.	-	.	ID=g2212.t1.exon2;Parent=g2212.t1;
NC_088780.1_Calliphora_vicina_chromosome_1,_idCalVici1.1,_whole_genome_shotgun_sequence	AUGUSTUS	start_codon	68717603	68717605	.	-	0	ID=g2212.t1.start1;Parent=g2212.t1;
NC_088780.1_Calliphora_vicina_chromosome_1,_idCalVici1.1,_whole_genome_shotgun_sequence	AUGUSTUS	gene	68718051	68719173	.	-	.	ID=g2213;
NC_088780.1_Calliphora_vicina_chromosome_1,_idCalVici1.1,_whole_genome_shotgun_sequence	AUGUSTUS	mRNA	68718051	68719173	0.73	-	.	ID=g2213.t1;Parent=g2213;
NC_088780.1_Calliphora_vicina_chromosome_1,_idCalVici1.1,_whole_genome_shotgun_sequence	AUGUSTUS	stop_codon	68718051	68718053	.	-	0	ID=g2213.t1.stop1;Parent=g2213.t1;
NC_088780.1_Calliphora_vicina_chromosome_1,_idCalVici1.1,_whole_genome_shotgun_sequence	AUGUSTUS	CDS	68718051	68718316	0.74	-	2	ID=g2213.t1.CDS1;Parent=g2213.t1;
NC_088780.1_Calliphora_vicina_chromosome_1,_idCalVici1.1,_whole_genome_shotgun_sequence	AUGUSTUS	exon	68718051	68718316	.	-	.	ID=g2213.t1.exon1;Parent=g2213.t1;
NC_088780.1_Calliphora_vicina_chromosome_1,_idCalVici1.1,_whole_genome_shotgun_sequence	AUGUSTUS	intron	68718317	68718393	0.73	-	.	ID=g2213.t1.intron1;Parent=g2213.t1;
NC_088780.1_Calliphora_vicina_chromosome_1,_idCalVici1.1,_whole_genome_shotgun_sequence	AUGUSTUS	CDS	68718394	68718534	0.73	-	2	ID=g2213.t1.CDS2;Parent=g2213.t1;
NC_088780.1_Calliphora_vicina_chromosome_1,_idCalVici1.1,_whole_genome_shotgun_sequence	AUGUSTUS	exon	68718394	68718534	.	-	.	ID=g2213.t1.exon2;Parent=g2213.t1;
NC_088780.1_Calliphora_vicina_chromosome_1,_idCalVici1.1,_whole_genome_shotgun_sequence	AUGUSTUS	intron	68718535	68718593	0.74	-	.	ID=g2213.t1.intron2;Parent=g2213.t1;
NC_088780.1_Calliphora_vicina_chromosome_1,_idCalVici1.1,_whole_genome_shotgun_sequence	AUGUSTUS	CDS	68718594	68719173	0.75	-	0	ID=g2213.t1.CDS3;Parent=g2213.t1;
NC_088780.1_Calliphora_vicina_chromosome_1,_idCalVici1.1,_whole_genome_shotgun_sequence	AUGUSTUS	exon	68718594	68719173	.	-	.	ID=g2213.t1.exon3;Parent=g2213.t1;
NC_088780.1_Calliphora_vicina_chromosome_1,_idCalVici1.1,_whole_genome_shotgun_sequence	AUGUSTUS	start_codon	68719171	68719173	.	-	0	ID=g2213.t1.start1;Parent=g2213.t1;
NC_088780.1_Calliphora_vicina_chromosome_1,_idCalVici1.1,_whole_genome_shotgun_sequence	AUGUSTUS	gene	68725748	68727409	.	+	.	ID=g2214;
NC_088780.1_Calliphora_vicina_chromosome_1,_idCalVici1.1,_whole_genome_shotgun_sequence	AUGUSTUS	mRNA	68725748	68727409	1	+	.	ID=g2214.t1;Parent=g2214;
NC_088780.1_Calliphora_vicina_chromosome_1,_idCalVici1.1,_whole_genome_shotgun_sequence	AUGUSTUS	start_codon	68725748	68725750	.	+	0	ID=g2214.t1.start1;Parent=g2214.t1;
NC_088780.1_Calliphora_vicina_chromosome_1,_idCalVici1.1,_whole_genome_shotgun_sequence	AUGUSTUS	CDS	68725748	68727409	1	+	0	ID=g2214.t1.CDS1;Parent=g2214.t1;
NC_088780.1_Calliphora_vicina_chromosome_1,_idCalVici1.1,_whole_genome_shotgun_sequence	AUGUSTUS	exon	68725748	68727409	.	+	.	ID=g2214.t1.exon1;Parent=g2214.t1;
NC_088780.1_Calliphora_vicina_chromosome_1,_idCalVici1.1,_whole_genome_shotgun_sequence	AUGUSTUS	stop_codon	68727407	68727409	.	+	0	ID=g2214.t1.stop1;Parent=g2214.t1;
NC_088780.1_Calliphora_vicina_chromosome_1,_idCalVici1.1,_whole_genome_shotgun_sequence	AUGUSTUS	gene	68743237	68751676	.	+	.	ID=g2215;
NC_088780.1_Calliphora_vicina_chromosome_1,_idCalVici1.1,_whole_genome_shotgun_sequence	AUGUSTUS	mRNA	68743237	68751676	0.43	+	.	ID=g2215.t1;Parent=g2215;
NC_088780.1_Calliphora_vicina_chromosome_1,_idCalVici1.1,_whole_genome_shotgun_sequence	AUGUSTUS	start_codon	68743237	68743239	.	+	0	ID=g2215.t1.start1;Parent=g2215.t1;
NC_088780.1_Calliphora_vicina_chromosome_1,_idCalVici1.1,_whole_genome_shotgun_sequence	AUGUSTUS	CDS	68743237	68743299	0.68	+	0	ID=g2215.t1.CDS1;Parent=g2215.t1;
NC_088780.1_Calliphora_vicina_chromosome_1,_idCalVici1.1,_whole_genome_shotgun_sequence	AUGUSTUS	exon	68743237	68743299	.	+	.	ID=g2215.t1.exon1;Parent=g2215.t1;
NC_088780.1_Calliphora_vicina_chromosome_1,_idCalVici1.1,_whole_genome_shotgun_sequence	AUGUSTUS	intron	68743300	68743392	0.68	+	.	ID=g2215.t1.intron1;Parent=g2215.t1;
NC_088780.1_Calliphora_vicina_chromosome_1,_idCalVici1.1,_whole_genome_shotgun_sequence	AUGUSTUS	CDS	68743393	68743884	0.55	+	0	ID=g2215.t1.CDS2;Parent=g2215.t1;
NC_088780.1_Calliphora_vicina_chromosome_1,_idCalVici1.1,_whole_genome_shotgun_sequence	AUGUSTUS	exon	68743393	68743884	.	+	.	ID=g2215.t1.exon2;Parent=g2215.t1;
NC_088780.1_Calliphora_vicina_chromosome_1,_idCalVici1.1,_whole_genome_shotgun_sequence	AUGUSTUS	intron	68743885	68744746	0.78	+	.	ID=g2215.t1.intron2;Parent=g2215.t1;
NC_088780.1_Calliphora_vicina_chromosome_1,_idCalVici1.1,_whole_genome_shotgun_sequence	AUGUSTUS	CDS	68744747	68745022	0.72	+	0	ID=g2215.t1.CDS3;Parent=g2215.t1;
NC_088780.1_Calliphora_vicina_chromosome_1,_idCalVici1.1,_whole_genome_shotgun_sequence	AUGUSTUS	exon	68744747	68745022	.	+	.	ID=g2215.t1.exon3;Parent=g2215.t1;
NC_088780.1_Calliphora_vicina_chromosome_1,_idCalVici1.1,_whole_genome_shotgun_sequence	AUGUSTUS	intron	68745023	68751490	0.8	+	.	ID=g2215.t1.intron3;Parent=g2215.t1;
NC_088780.1_Calliphora_vicina_chromosome_1,_idCalVici1.1,_whole_genome_shotgun_sequence	AUGUSTUS	CDS	68751491	68751676	0.98	+	0	ID=g2215.t1.CDS4;Parent=g2215.t1;
NC_088780.1_Calliphora_vicina_chromosome_1,_idCalVici1.1,_whole_genome_shotgun_sequence	AUGUSTUS	exon	68751491	68751676	.	+	.	ID=g2215.t1.exon4;Parent=g2215.t1;
NC_088780.1_Calliphora_vicina_chromosome_1,_idCalVici1.1,_whole_genome_shotgun_sequence	AUGUSTUS	stop_codon	68751674	68751676	.	+	0	ID=g2215.t1.stop1;Parent=g2215.t1;
NC_088780.1_Calliphora_vicina_chromosome_1,_idCalVici1.1,_whole_genome_shotgun_sequence	AUGUSTUS	gene	68818787	68821051	.	+	.	ID=g2216;
NC_088780.1_Calliphora_vicina_chromosome_1,_idCalVici1.1,_whole_genome_shotgun_sequence	AUGUSTUS	mRNA	68818787	68821051	1	+	.	ID=g2216.t1;Parent=g2216;
NC_088780.1_Calliphora_vicina_chromosome_1,_idCalVici1.1,_whole_genome_shotgun_sequence	AUGUSTUS	start_codon	68818787	68818789	.	+	0	ID=g2216.t1.start1;Parent=g2216.t1;
NC_088780.1_Calliphora_vicina_chromosome_1,_idCalVici1.1,_whole_genome_shotgun_sequence	AUGUSTUS	CDS	68818787	68821051	1	+	0	ID=g2216.t1.CDS1;Parent=g2216.t1;
NC_088780.1_Calliphora_vicina_chromosome_1,_idCalVici1.1,_whole_genome_shotgun_sequence	AUGUSTUS	exon	68818787	68821051	.	+	.	ID=g2216.t1.exon1;Parent=g2216.t1;
NC_088780.1_Calliphora_vicina_chromosome_1,_idCalVici1.1,_whole_genome_shotgun_sequence	AUGUSTUS	stop_codon	68821049	68821051	.	+	0	ID=g2216.t1.stop1;Parent=g2216.t1;
NC_088780.1_Calliphora_vicina_chromosome_1,_idCalVici1.1,_whole_genome_shotgun_sequence	AUGUSTUS	mRNA	68818787	68821051	0.54	+	.	ID=g2216.t2;Parent=g2216;
NC_088780.1_Calliphora_vicina_chromosome_1,_idCalVici1.1,_whole_genome_shotgun_sequence	AUGUSTUS	start_codon	68818787	68818789	.	+	0	ID=g2216.t2.start1;Parent=g2216.t2;
NC_088780.1_Calliphora_vicina_chromosome_1,_idCalVici1.1,_whole_genome_shotgun_sequence	AUGUSTUS	CDS	68818787	68818799	0.65	+	0	ID=g2216.t2.CDS1;Parent=g2216.t2;
NC_088780.1_Calliphora_vicina_chromosome_1,_idCalVici1.1,_whole_genome_shotgun_sequence	AUGUSTUS	exon	68818787	68818799	.	+	.	ID=g2216.t2.exon1;Parent=g2216.t2;
NC_088780.1_Calliphora_vicina_chromosome_1,_idCalVici1.1,_whole_genome_shotgun_sequence	AUGUSTUS	intron	68818800	68820227	0.59	+	.	ID=g2216.t2.intron1;Parent=g2216.t2;
NC_088780.1_Calliphora_vicina_chromosome_1,_idCalVici1.1,_whole_genome_shotgun_sequence	AUGUSTUS	CDS	68820228	68821051	0.78	+	2	ID=g2216.t2.CDS2;Parent=g2216.t2;
NC_088780.1_Calliphora_vicina_chromosome_1,_idCalVici1.1,_whole_genome_shotgun_sequence	AUGUSTUS	exon	68820228	68821051	.	+	.	ID=g2216.t2.exon2;Parent=g2216.t2;
NC_088780.1_Calliphora_vicina_chromosome_1,_idCalVici1.1,_whole_genome_shotgun_sequence	AUGUSTUS	stop_codon	68821049	68821051	.	+	0	ID=g2216.t2.stop1;Parent=g2216.t2;
NC_088780.1_Calliphora_vicina_chromosome_1,_idCalVici1.1,_whole_genome_shotgun_sequence	AUGUSTUS	gene	68821717	68823276	.	+	.	ID=g2217;
NC_088780.1_Calliphora_vicina_chromosome_1,_idCalVici1.1,_whole_genome_shotgun_sequence	AUGUSTUS	mRNA	68821717	68823276	1	+	.	ID=g2217.t1;Parent=g2217;
NC_088780.1_Calliphora_vicina_chromosome_1,_idCalVici1.1,_whole_genome_shotgun_sequence	AUGUSTUS	start_codon	68821717	68821719	.	+	0	ID=g2217.t1.start1;Parent=g2217.t1;
NC_088780.1_Calliphora_vicina_chromosome_1,_idCalVici1.1,_whole_genome_shotgun_sequence	AUGUSTUS	CDS	68821717	68823276	1	+	0	ID=g2217.t1.CDS1;Parent=g2217.t1;
NC_088780.1_Calliphora_vicina_chromosome_1,_idCalVici1.1,_whole_genome_shotgun_sequence	AUGUSTUS	exon	68821717	68823276	.	+	.	ID=g2217.t1.exon1;Parent=g2217.t1;
NC_088780.1_Calliphora_vicina_chromosome_1,_idCalVici1.1,_whole_genome_shotgun_sequence	AUGUSTUS	stop_codon	68823274	68823276	.	+	0	ID=g2217.t1.stop1;Parent=g2217.t1;
NC_088780.1_Calliphora_vicina_chromosome_1,_idCalVici1.1,_whole_genome_shotgun_sequence	AUGUSTUS	gene	68852166	68854733	.	-	.	ID=g2218;
NC_088780.1_Calliphora_vicina_chromosome_1,_idCalVici1.1,_whole_genome_shotgun_sequence	AUGUSTUS	mRNA	68852166	68854733	0.58	-	.	ID=g2218.t1;Parent=g2218;
NC_088780.1_Calliphora_vicina_chromosome_1,_idCalVici1.1,_whole_genome_shotgun_sequence	AUGUSTUS	stop_codon	68852166	68852168	.	-	0	ID=g2218.t1.stop1;Parent=g2218.t1;
NC_088780.1_Calliphora_vicina_chromosome_1,_idCalVici1.1,_whole_genome_shotgun_sequence	AUGUSTUS	CDS	68852166	68852579	0.97	-	0	ID=g2218.t1.CDS1;Parent=g2218.t1;
NC_088780.1_Calliphora_vicina_chromosome_1,_idCalVici1.1,_whole_genome_shotgun_sequence	AUGUSTUS	exon	68852166	68852579	.	-	.	ID=g2218.t1.exon1;Parent=g2218.t1;
NC_088780.1_Calliphora_vicina_chromosome_1,_idCalVici1.1,_whole_genome_shotgun_sequence	AUGUSTUS	intron	68852580	68854712	0.58	-	.	ID=g2218.t1.intron1;Parent=g2218.t1;
NC_088780.1_Calliphora_vicina_chromosome_1,_idCalVici1.1,_whole_genome_shotgun_sequence	AUGUSTUS	CDS	68854713	68854733	0.58	-	0	ID=g2218.t1.CDS2;Parent=g2218.t1;
NC_088780.1_Calliphora_vicina_chromosome_1,_idCalVici1.1,_whole_genome_shotgun_sequence	AUGUSTUS	exon	68854713	68854733	.	-	.	ID=g2218.t1.exon2;Parent=g2218.t1;
NC_088780.1_Calliphora_vicina_chromosome_1,_idCalVici1.1,_whole_genome_shotgun_sequence	AUGUSTUS	start_codon	68854731	68854733	.	-	0	ID=g2218.t1.start1;Parent=g2218.t1;
NC_088780.1_Calliphora_vicina_chromosome_1,_idCalVici1.1,_whole_genome_shotgun_sequence	GeneMark.hmm3	mRNA	68852166	68852468	.	-	.	ID=g2218.t2;Parent=g2218;
NC_088780.1_Calliphora_vicina_chromosome_1,_idCalVici1.1,_whole_genome_shotgun_sequence	GeneMark.hmm3	CDS	68852166	68852468	.	-	0	ID=g2218.t2.CDS1;Parent=g2218.t2;
NC_088780.1_Calliphora_vicina_chromosome_1,_idCalVici1.1,_whole_genome_shotgun_sequence	GeneMark.hmm3	exon	68852166	68852468	.	-	0	ID=g2218.t2.exon1;Parent=g2218.t2;
NC_088780.1_Calliphora_vicina_chromosome_1,_idCalVici1.1,_whole_genome_shotgun_sequence	AUGUSTUS	gene	68889532	68889891	.	+	.	ID=g2219;
NC_088780.1_Calliphora_vicina_chromosome_1,_idCalVici1.1,_whole_genome_shotgun_sequence	AUGUSTUS	mRNA	68889532	68889891	1	+	.	ID=g2219.t1;Parent=g2219;
NC_088780.1_Calliphora_vicina_chromosome_1,_idCalVici1.1,_whole_genome_shotgun_sequence	AUGUSTUS	start_codon	68889532	68889534	.	+	0	ID=g2219.t1.start1;Parent=g2219.t1;
NC_088780.1_Calliphora_vicina_chromosome_1,_idCalVici1.1,_whole_genome_shotgun_sequence	AUGUSTUS	CDS	68889532	68889891	1	+	0	ID=g2219.t1.CDS1;Parent=g2219.t1;
NC_088780.1_Calliphora_vicina_chromosome_1,_idCalVici1.1,_whole_genome_shotgun_sequence	AUGUSTUS	exon	68889532	68889891	.	+	.	ID=g2219.t1.exon1;Parent=g2219.t1;
NC_088780.1_Calliphora_vicina_chromosome_1,_idCalVici1.1,_whole_genome_shotgun_sequence	AUGUSTUS	stop_codon	68889889	68889891	.	+	0	ID=g2219.t1.stop1;Parent=g2219.t1;
NC_088780.1_Calliphora_vicina_chromosome_1,_idCalVici1.1,_whole_genome_shotgun_sequence	AUGUSTUS	gene	68890742	68891218	.	+	.	ID=g2220;
NC_088780.1_Calliphora_vicina_chromosome_1,_idCalVici1.1,_whole_genome_shotgun_sequence	AUGUSTUS	mRNA	68890742	68891218	1	+	.	ID=g2220.t1;Parent=g2220;
NC_088780.1_Calliphora_vicina_chromosome_1,_idCalVici1.1,_whole_genome_shotgun_sequence	AUGUSTUS	start_codon	68890742	68890744	.	+	0	ID=g2220.t1.start1;Parent=g2220.t1;
NC_088780.1_Calliphora_vicina_chromosome_1,_idCalVici1.1,_whole_genome_shotgun_sequence	AUGUSTUS	CDS	68890742	68891218	1	+	0	ID=g2220.t1.CDS1;Parent=g2220.t1;
NC_088780.1_Calliphora_vicina_chromosome_1,_idCalVici1.1,_whole_genome_shotgun_sequence	AUGUSTUS	exon	68890742	68891218	.	+	.	ID=g2220.t1.exon1;Parent=g2220.t1;
NC_088780.1_Calliphora_vicina_chromosome_1,_idCalVici1.1,_whole_genome_shotgun_sequence	AUGUSTUS	stop_codon	68891216	68891218	.	+	0	ID=g2220.t1.stop1;Parent=g2220.t1;
NC_088780.1_Calliphora_vicina_chromosome_1,_idCalVici1.1,_whole_genome_shotgun_sequence	AUGUSTUS	gene	68919434	68920954	.	+	.	ID=g2221;
NC_088780.1_Calliphora_vicina_chromosome_1,_idCalVici1.1,_whole_genome_shotgun_sequence	AUGUSTUS	mRNA	68919434	68920954	1	+	.	ID=g2221.t1;Parent=g2221;
NC_088780.1_Calliphora_vicina_chromosome_1,_idCalVici1.1,_whole_genome_shotgun_sequence	AUGUSTUS	start_codon	68919434	68919436	.	+	0	ID=g2221.t1.start1;Parent=g2221.t1;
NC_088780.1_Calliphora_vicina_chromosome_1,_idCalVici1.1,_whole_genome_shotgun_sequence	AUGUSTUS	CDS	68919434	68920954	1	+	0	ID=g2221.t1.CDS1;Parent=g2221.t1;
NC_088780.1_Calliphora_vicina_chromosome_1,_idCalVici1.1,_whole_genome_shotgun_sequence	AUGUSTUS	exon	68919434	68920954	.	+	.	ID=g2221.t1.exon1;Parent=g2221.t1;
NC_088780.1_Calliphora_vicina_chromosome_1,_idCalVici1.1,_whole_genome_shotgun_sequence	AUGUSTUS	stop_codon	68920952	68920954	.	+	0	ID=g2221.t1.stop1;Parent=g2221.t1;
NC_088780.1_Calliphora_vicina_chromosome_1,_idCalVici1.1,_whole_genome_shotgun_sequence	AUGUSTUS	gene	68921163	68921723	.	-	.	ID=g2222;
NC_088780.1_Calliphora_vicina_chromosome_1,_idCalVici1.1,_whole_genome_shotgun_sequence	AUGUSTUS	mRNA	68921163	68921723	0.64	-	.	ID=g2222.t1;Parent=g2222;
NC_088780.1_Calliphora_vicina_chromosome_1,_idCalVici1.1,_whole_genome_shotgun_sequence	AUGUSTUS	stop_codon	68921163	68921165	.	-	0	ID=g2222.t1.stop1;Parent=g2222.t1;
NC_088780.1_Calliphora_vicina_chromosome_1,_idCalVici1.1,_whole_genome_shotgun_sequence	AUGUSTUS	CDS	68921163	68921723	0.64	-	0	ID=g2222.t1.CDS1;Parent=g2222.t1;
NC_088780.1_Calliphora_vicina_chromosome_1,_idCalVici1.1,_whole_genome_shotgun_sequence	AUGUSTUS	exon	68921163	68921723	.	-	.	ID=g2222.t1.exon1;Parent=g2222.t1;
NC_088780.1_Calliphora_vicina_chromosome_1,_idCalVici1.1,_whole_genome_shotgun_sequence	AUGUSTUS	start_codon	68921721	68921723	.	-	0	ID=g2222.t1.start1;Parent=g2222.t1;
NC_088780.1_Calliphora_vicina_chromosome_1,_idCalVici1.1,_whole_genome_shotgun_sequence	AUGUSTUS	gene	68923873	68924262	.	+	.	ID=g2223;
NC_088780.1_Calliphora_vicina_chromosome_1,_idCalVici1.1,_whole_genome_shotgun_sequence	AUGUSTUS	mRNA	68923873	68924262	1	+	.	ID=g2223.t1;Parent=g2223;
NC_088780.1_Calliphora_vicina_chromosome_1,_idCalVici1.1,_whole_genome_shotgun_sequence	AUGUSTUS	start_codon	68923873	68923875	.	+	0	ID=g2223.t1.start1;Parent=g2223.t1;
NC_088780.1_Calliphora_vicina_chromosome_1,_idCalVici1.1,_whole_genome_shotgun_sequence	AUGUSTUS	CDS	68923873	68924262	1	+	0	ID=g2223.t1.CDS1;Parent=g2223.t1;
NC_088780.1_Calliphora_vicina_chromosome_1,_idCalVici1.1,_whole_genome_shotgun_sequence	AUGUSTUS	exon	68923873	68924262	.	+	.	ID=g2223.t1.exon1;Parent=g2223.t1;
NC_088780.1_Calliphora_vicina_chromosome_1,_idCalVici1.1,_whole_genome_shotgun_sequence	AUGUSTUS	stop_codon	68924260	68924262	.	+	0	ID=g2223.t1.stop1;Parent=g2223.t1;
NC_088780.1_Calliphora_vicina_chromosome_1,_idCalVici1.1,_whole_genome_shotgun_sequence	AUGUSTUS	gene	68935493	68956760	.	-	.	ID=g2224;
NC_088780.1_Calliphora_vicina_chromosome_1,_idCalVici1.1,_whole_genome_shotgun_sequence	AUGUSTUS	mRNA	68935493	68956760	0.85	-	.	ID=g2224.t1;Parent=g2224;
NC_088780.1_Calliphora_vicina_chromosome_1,_idCalVici1.1,_whole_genome_shotgun_sequence	AUGUSTUS	stop_codon	68935493	68935495	.	-	0	ID=g2224.t1.stop1;Parent=g2224.t1;
NC_088780.1_Calliphora_vicina_chromosome_1,_idCalVici1.1,_whole_genome_shotgun_sequence	AUGUSTUS	CDS	68935493	68935788	0.91	-	2	ID=g2224.t1.CDS1;Parent=g2224.t1;
NC_088780.1_Calliphora_vicina_chromosome_1,_idCalVici1.1,_whole_genome_shotgun_sequence	AUGUSTUS	exon	68935493	68935788	.	-	.	ID=g2224.t1.exon1;Parent=g2224.t1;
NC_088780.1_Calliphora_vicina_chromosome_1,_idCalVici1.1,_whole_genome_shotgun_sequence	AUGUSTUS	intron	68935789	68956288	0.9	-	.	ID=g2224.t1.intron1;Parent=g2224.t1;
NC_088780.1_Calliphora_vicina_chromosome_1,_idCalVici1.1,_whole_genome_shotgun_sequence	AUGUSTUS	CDS	68956289	68956760	0.9	-	0	ID=g2224.t1.CDS2;Parent=g2224.t1;
NC_088780.1_Calliphora_vicina_chromosome_1,_idCalVici1.1,_whole_genome_shotgun_sequence	AUGUSTUS	exon	68956289	68956760	.	-	.	ID=g2224.t1.exon2;Parent=g2224.t1;
NC_088780.1_Calliphora_vicina_chromosome_1,_idCalVici1.1,_whole_genome_shotgun_sequence	AUGUSTUS	start_codon	68956758	68956760	.	-	0	ID=g2224.t1.start1;Parent=g2224.t1;
NC_088780.1_Calliphora_vicina_chromosome_1,_idCalVici1.1,_whole_genome_shotgun_sequence	AUGUSTUS	gene	68974304	68975398	.	+	.	ID=g2225;
NC_088780.1_Calliphora_vicina_chromosome_1,_idCalVici1.1,_whole_genome_shotgun_sequence	AUGUSTUS	mRNA	68974304	68975398	0.68	+	.	ID=g2225.t1;Parent=g2225;
NC_088780.1_Calliphora_vicina_chromosome_1,_idCalVici1.1,_whole_genome_shotgun_sequence	AUGUSTUS	start_codon	68974304	68974306	.	+	0	ID=g2225.t1.start1;Parent=g2225.t1;
NC_088780.1_Calliphora_vicina_chromosome_1,_idCalVici1.1,_whole_genome_shotgun_sequence	AUGUSTUS	CDS	68974304	68975398	0.68	+	0	ID=g2225.t1.CDS1;Parent=g2225.t1;
NC_088780.1_Calliphora_vicina_chromosome_1,_idCalVici1.1,_whole_genome_shotgun_sequence	AUGUSTUS	exon	68974304	68975398	.	+	.	ID=g2225.t1.exon1;Parent=g2225.t1;
NC_088780.1_Calliphora_vicina_chromosome_1,_idCalVici1.1,_whole_genome_shotgun_sequence	AUGUSTUS	stop_codon	68975396	68975398	.	+	0	ID=g2225.t1.stop1;Parent=g2225.t1;
NC_088780.1_Calliphora_vicina_chromosome_1,_idCalVici1.1,_whole_genome_shotgun_sequence	AUGUSTUS	gene	68975708	68978667	.	+	.	ID=g2226;
NC_088780.1_Calliphora_vicina_chromosome_1,_idCalVici1.1,_whole_genome_shotgun_sequence	AUGUSTUS	mRNA	68975708	68976682	0.59	+	.	ID=g2226.t1;Parent=g2226;
NC_088780.1_Calliphora_vicina_chromosome_1,_idCalVici1.1,_whole_genome_shotgun_sequence	AUGUSTUS	start_codon	68975708	68975710	.	+	0	ID=g2226.t1.start1;Parent=g2226.t1;
NC_088780.1_Calliphora_vicina_chromosome_1,_idCalVici1.1,_whole_genome_shotgun_sequence	AUGUSTUS	CDS	68975708	68976682	0.59	+	0	ID=g2226.t1.CDS1;Parent=g2226.t1;
NC_088780.1_Calliphora_vicina_chromosome_1,_idCalVici1.1,_whole_genome_shotgun_sequence	AUGUSTUS	exon	68975708	68976682	.	+	.	ID=g2226.t1.exon1;Parent=g2226.t1;
NC_088780.1_Calliphora_vicina_chromosome_1,_idCalVici1.1,_whole_genome_shotgun_sequence	AUGUSTUS	stop_codon	68976680	68976682	.	+	0	ID=g2226.t1.stop1;Parent=g2226.t1;
NC_088780.1_Calliphora_vicina_chromosome_1,_idCalVici1.1,_whole_genome_shotgun_sequence	AUGUSTUS	mRNA	68975708	68978667	0.3	+	.	ID=g2226.t2;Parent=g2226;
NC_088780.1_Calliphora_vicina_chromosome_1,_idCalVici1.1,_whole_genome_shotgun_sequence	AUGUSTUS	start_codon	68975708	68975710	.	+	0	ID=g2226.t2.start1;Parent=g2226.t2;
NC_088780.1_Calliphora_vicina_chromosome_1,_idCalVici1.1,_whole_genome_shotgun_sequence	AUGUSTUS	CDS	68975708	68976374	0.34	+	0	ID=g2226.t2.CDS1;Parent=g2226.t2;
NC_088780.1_Calliphora_vicina_chromosome_1,_idCalVici1.1,_whole_genome_shotgun_sequence	AUGUSTUS	exon	68975708	68976374	.	+	.	ID=g2226.t2.exon1;Parent=g2226.t2;
NC_088780.1_Calliphora_vicina_chromosome_1,_idCalVici1.1,_whole_genome_shotgun_sequence	AUGUSTUS	intron	68976375	68976850	0.51	+	.	ID=g2226.t2.intron1;Parent=g2226.t2;
NC_088780.1_Calliphora_vicina_chromosome_1,_idCalVici1.1,_whole_genome_shotgun_sequence	AUGUSTUS	CDS	68976851	68978667	0.63	+	2	ID=g2226.t2.CDS2;Parent=g2226.t2;
NC_088780.1_Calliphora_vicina_chromosome_1,_idCalVici1.1,_whole_genome_shotgun_sequence	AUGUSTUS	exon	68976851	68978667	.	+	.	ID=g2226.t2.exon2;Parent=g2226.t2;
NC_088780.1_Calliphora_vicina_chromosome_1,_idCalVici1.1,_whole_genome_shotgun_sequence	AUGUSTUS	stop_codon	68978665	68978667	.	+	0	ID=g2226.t2.stop1;Parent=g2226.t2;
NC_088780.1_Calliphora_vicina_chromosome_1,_idCalVici1.1,_whole_genome_shotgun_sequence	AUGUSTUS	gene	68976856	68978667	.	+	.	ID=g2227;
NC_088780.1_Calliphora_vicina_chromosome_1,_idCalVici1.1,_whole_genome_shotgun_sequence	AUGUSTUS	mRNA	68976856	68978667	0.98	+	.	ID=g2227.t1;Parent=g2227;
NC_088780.1_Calliphora_vicina_chromosome_1,_idCalVici1.1,_whole_genome_shotgun_sequence	AUGUSTUS	start_codon	68976856	68976858	.	+	0	ID=g2227.t1.start1;Parent=g2227.t1;
NC_088780.1_Calliphora_vicina_chromosome_1,_idCalVici1.1,_whole_genome_shotgun_sequence	AUGUSTUS	CDS	68976856	68978667	0.98	+	0	ID=g2227.t1.CDS1;Parent=g2227.t1;
NC_088780.1_Calliphora_vicina_chromosome_1,_idCalVici1.1,_whole_genome_shotgun_sequence	AUGUSTUS	exon	68976856	68978667	.	+	.	ID=g2227.t1.exon1;Parent=g2227.t1;
NC_088780.1_Calliphora_vicina_chromosome_1,_idCalVici1.1,_whole_genome_shotgun_sequence	AUGUSTUS	stop_codon	68978665	68978667	.	+	0	ID=g2227.t1.stop1;Parent=g2227.t1;
NC_088780.1_Calliphora_vicina_chromosome_1,_idCalVici1.1,_whole_genome_shotgun_sequence	AUGUSTUS	gene	69005181	69008201	.	+	.	ID=g2228;
NC_088780.1_Calliphora_vicina_chromosome_1,_idCalVici1.1,_whole_genome_shotgun_sequence	AUGUSTUS	mRNA	69005181	69008201	1	+	.	ID=g2228.t1;Parent=g2228;
NC_088780.1_Calliphora_vicina_chromosome_1,_idCalVici1.1,_whole_genome_shotgun_sequence	AUGUSTUS	start_codon	69005181	69005183	.	+	0	ID=g2228.t1.start1;Parent=g2228.t1;
NC_088780.1_Calliphora_vicina_chromosome_1,_idCalVici1.1,_whole_genome_shotgun_sequence	AUGUSTUS	CDS	69005181	69008201	1	+	0	ID=g2228.t1.CDS1;Parent=g2228.t1;
NC_088780.1_Calliphora_vicina_chromosome_1,_idCalVici1.1,_whole_genome_shotgun_sequence	AUGUSTUS	exon	69005181	69008201	.	+	.	ID=g2228.t1.exon1;Parent=g2228.t1;
NC_088780.1_Calliphora_vicina_chromosome_1,_idCalVici1.1,_whole_genome_shotgun_sequence	AUGUSTUS	stop_codon	69008199	69008201	.	+	0	ID=g2228.t1.stop1;Parent=g2228.t1;
NC_088780.1_Calliphora_vicina_chromosome_1,_idCalVici1.1,_whole_genome_shotgun_sequence	AUGUSTUS	gene	69018258	69020048	.	-	.	ID=g2229;
NC_088780.1_Calliphora_vicina_chromosome_1,_idCalVici1.1,_whole_genome_shotgun_sequence	AUGUSTUS	mRNA	69018258	69020048	0.96	-	.	ID=g2229.t1;Parent=g2229;
NC_088780.1_Calliphora_vicina_chromosome_1,_idCalVici1.1,_whole_genome_shotgun_sequence	AUGUSTUS	stop_codon	69018258	69018260	.	-	0	ID=g2229.t1.stop1;Parent=g2229.t1;
NC_088780.1_Calliphora_vicina_chromosome_1,_idCalVici1.1,_whole_genome_shotgun_sequence	AUGUSTUS	CDS	69018258	69020048	0.96	-	0	ID=g2229.t1.CDS1;Parent=g2229.t1;
NC_088780.1_Calliphora_vicina_chromosome_1,_idCalVici1.1,_whole_genome_shotgun_sequence	AUGUSTUS	exon	69018258	69020048	.	-	.	ID=g2229.t1.exon1;Parent=g2229.t1;
NC_088780.1_Calliphora_vicina_chromosome_1,_idCalVici1.1,_whole_genome_shotgun_sequence	AUGUSTUS	start_codon	69020046	69020048	.	-	0	ID=g2229.t1.start1;Parent=g2229.t1;
NC_088780.1_Calliphora_vicina_chromosome_1,_idCalVici1.1,_whole_genome_shotgun_sequence	AUGUSTUS	gene	69020274	69020831	.	-	.	ID=g2230;
NC_088780.1_Calliphora_vicina_chromosome_1,_idCalVici1.1,_whole_genome_shotgun_sequence	AUGUSTUS	mRNA	69020274	69020831	0.99	-	.	ID=g2230.t1;Parent=g2230;
NC_088780.1_Calliphora_vicina_chromosome_1,_idCalVici1.1,_whole_genome_shotgun_sequence	AUGUSTUS	stop_codon	69020274	69020276	.	-	0	ID=g2230.t1.stop1;Parent=g2230.t1;
NC_088780.1_Calliphora_vicina_chromosome_1,_idCalVici1.1,_whole_genome_shotgun_sequence	AUGUSTUS	CDS	69020274	69020831	0.99	-	0	ID=g2230.t1.CDS1;Parent=g2230.t1;
NC_088780.1_Calliphora_vicina_chromosome_1,_idCalVici1.1,_whole_genome_shotgun_sequence	AUGUSTUS	exon	69020274	69020831	.	-	.	ID=g2230.t1.exon1;Parent=g2230.t1;
NC_088780.1_Calliphora_vicina_chromosome_1,_idCalVici1.1,_whole_genome_shotgun_sequence	AUGUSTUS	start_codon	69020829	69020831	.	-	0	ID=g2230.t1.start1;Parent=g2230.t1;
NC_088780.1_Calliphora_vicina_chromosome_1,_idCalVici1.1,_whole_genome_shotgun_sequence	AUGUSTUS	gene	69020900	69022141	.	-	.	ID=g2231;
NC_088780.1_Calliphora_vicina_chromosome_1,_idCalVici1.1,_whole_genome_shotgun_sequence	AUGUSTUS	mRNA	69020900	69022141	1	-	.	ID=g2231.t1;Parent=g2231;
NC_088780.1_Calliphora_vicina_chromosome_1,_idCalVici1.1,_whole_genome_shotgun_sequence	AUGUSTUS	stop_codon	69020900	69020902	.	-	0	ID=g2231.t1.stop1;Parent=g2231.t1;
NC_088780.1_Calliphora_vicina_chromosome_1,_idCalVici1.1,_whole_genome_shotgun_sequence	AUGUSTUS	CDS	69020900	69022141	1	-	0	ID=g2231.t1.CDS1;Parent=g2231.t1;
NC_088780.1_Calliphora_vicina_chromosome_1,_idCalVici1.1,_whole_genome_shotgun_sequence	AUGUSTUS	exon	69020900	69022141	.	-	.	ID=g2231.t1.exon1;Parent=g2231.t1;
NC_088780.1_Calliphora_vicina_chromosome_1,_idCalVici1.1,_whole_genome_shotgun_sequence	AUGUSTUS	start_codon	69022139	69022141	.	-	0	ID=g2231.t1.start1;Parent=g2231.t1;
NC_088780.1_Calliphora_vicina_chromosome_1,_idCalVici1.1,_whole_genome_shotgun_sequence	AUGUSTUS	gene	69023954	69024973	.	-	.	ID=g2232;
NC_088780.1_Calliphora_vicina_chromosome_1,_idCalVici1.1,_whole_genome_shotgun_sequence	AUGUSTUS	mRNA	69023954	69024973	1	-	.	ID=g2232.t1;Parent=g2232;
NC_088780.1_Calliphora_vicina_chromosome_1,_idCalVici1.1,_whole_genome_shotgun_sequence	AUGUSTUS	stop_codon	69023954	69023956	.	-	0	ID=g2232.t1.stop1;Parent=g2232.t1;
NC_088780.1_Calliphora_vicina_chromosome_1,_idCalVici1.1,_whole_genome_shotgun_sequence	AUGUSTUS	CDS	69023954	69024086	1	-	1	ID=g2232.t1.CDS1;Parent=g2232.t1;
NC_088780.1_Calliphora_vicina_chromosome_1,_idCalVici1.1,_whole_genome_shotgun_sequence	AUGUSTUS	exon	69023954	69024086	.	-	.	ID=g2232.t1.exon1;Parent=g2232.t1;
NC_088780.1_Calliphora_vicina_chromosome_1,_idCalVici1.1,_whole_genome_shotgun_sequence	AUGUSTUS	intron	69024087	69024662	1	-	.	ID=g2232.t1.intron1;Parent=g2232.t1;
NC_088780.1_Calliphora_vicina_chromosome_1,_idCalVici1.1,_whole_genome_shotgun_sequence	AUGUSTUS	CDS	69024663	69024973	1	-	0	ID=g2232.t1.CDS2;Parent=g2232.t1;
NC_088780.1_Calliphora_vicina_chromosome_1,_idCalVici1.1,_whole_genome_shotgun_sequence	AUGUSTUS	exon	69024663	69024973	.	-	.	ID=g2232.t1.exon2;Parent=g2232.t1;
NC_088780.1_Calliphora_vicina_chromosome_1,_idCalVici1.1,_whole_genome_shotgun_sequence	AUGUSTUS	start_codon	69024971	69024973	.	-	0	ID=g2232.t1.start1;Parent=g2232.t1;
NC_088780.1_Calliphora_vicina_chromosome_1,_idCalVici1.1,_whole_genome_shotgun_sequence	AUGUSTUS	gene	69025497	69025805	.	-	.	ID=g2233;
NC_088780.1_Calliphora_vicina_chromosome_1,_idCalVici1.1,_whole_genome_shotgun_sequence	AUGUSTUS	mRNA	69025497	69025805	1	-	.	ID=g2233.t1;Parent=g2233;
NC_088780.1_Calliphora_vicina_chromosome_1,_idCalVici1.1,_whole_genome_shotgun_sequence	AUGUSTUS	stop_codon	69025497	69025499	.	-	0	ID=g2233.t1.stop1;Parent=g2233.t1;
NC_088780.1_Calliphora_vicina_chromosome_1,_idCalVici1.1,_whole_genome_shotgun_sequence	AUGUSTUS	CDS	69025497	69025805	1	-	0	ID=g2233.t1.CDS1;Parent=g2233.t1;
NC_088780.1_Calliphora_vicina_chromosome_1,_idCalVici1.1,_whole_genome_shotgun_sequence	AUGUSTUS	exon	69025497	69025805	.	-	.	ID=g2233.t1.exon1;Parent=g2233.t1;
NC_088780.1_Calliphora_vicina_chromosome_1,_idCalVici1.1,_whole_genome_shotgun_sequence	AUGUSTUS	start_codon	69025803	69025805	.	-	0	ID=g2233.t1.start1;Parent=g2233.t1;
NC_088780.1_Calliphora_vicina_chromosome_1,_idCalVici1.1,_whole_genome_shotgun_sequence	AUGUSTUS	gene	69025914	69026345	.	-	.	ID=g2234;
NC_088780.1_Calliphora_vicina_chromosome_1,_idCalVici1.1,_whole_genome_shotgun_sequence	AUGUSTUS	mRNA	69025914	69026345	1	-	.	ID=g2234.t1;Parent=g2234;
NC_088780.1_Calliphora_vicina_chromosome_1,_idCalVici1.1,_whole_genome_shotgun_sequence	AUGUSTUS	stop_codon	69025914	69025916	.	-	0	ID=g2234.t1.stop1;Parent=g2234.t1;
NC_088780.1_Calliphora_vicina_chromosome_1,_idCalVici1.1,_whole_genome_shotgun_sequence	AUGUSTUS	CDS	69025914	69026345	1	-	0	ID=g2234.t1.CDS1;Parent=g2234.t1;
NC_088780.1_Calliphora_vicina_chromosome_1,_idCalVici1.1,_whole_genome_shotgun_sequence	AUGUSTUS	exon	69025914	69026345	.	-	.	ID=g2234.t1.exon1;Parent=g2234.t1;
NC_088780.1_Calliphora_vicina_chromosome_1,_idCalVici1.1,_whole_genome_shotgun_sequence	AUGUSTUS	start_codon	69026343	69026345	.	-	0	ID=g2234.t1.start1;Parent=g2234.t1;
NC_088780.1_Calliphora_vicina_chromosome_1,_idCalVici1.1,_whole_genome_shotgun_sequence	AUGUSTUS	gene	69028882	69030306	.	+	.	ID=g2235;
NC_088780.1_Calliphora_vicina_chromosome_1,_idCalVici1.1,_whole_genome_shotgun_sequence	AUGUSTUS	mRNA	69028882	69030306	0.34	+	.	ID=g2235.t1;Parent=g2235;
NC_088780.1_Calliphora_vicina_chromosome_1,_idCalVici1.1,_whole_genome_shotgun_sequence	AUGUSTUS	start_codon	69028882	69028884	.	+	0	ID=g2235.t1.start1;Parent=g2235.t1;
NC_088780.1_Calliphora_vicina_chromosome_1,_idCalVici1.1,_whole_genome_shotgun_sequence	AUGUSTUS	CDS	69028882	69029109	0.68	+	0	ID=g2235.t1.CDS1;Parent=g2235.t1;
NC_088780.1_Calliphora_vicina_chromosome_1,_idCalVici1.1,_whole_genome_shotgun_sequence	AUGUSTUS	exon	69028882	69029109	.	+	.	ID=g2235.t1.exon1;Parent=g2235.t1;
NC_088780.1_Calliphora_vicina_chromosome_1,_idCalVici1.1,_whole_genome_shotgun_sequence	AUGUSTUS	intron	69029110	69029667	0.67	+	.	ID=g2235.t1.intron1;Parent=g2235.t1;
NC_088780.1_Calliphora_vicina_chromosome_1,_idCalVici1.1,_whole_genome_shotgun_sequence	AUGUSTUS	CDS	69029668	69030154	0.65	+	0	ID=g2235.t1.CDS2;Parent=g2235.t1;
NC_088780.1_Calliphora_vicina_chromosome_1,_idCalVici1.1,_whole_genome_shotgun_sequence	AUGUSTUS	exon	69029668	69030154	.	+	.	ID=g2235.t1.exon2;Parent=g2235.t1;
NC_088780.1_Calliphora_vicina_chromosome_1,_idCalVici1.1,_whole_genome_shotgun_sequence	AUGUSTUS	intron	69030155	69030205	0.58	+	.	ID=g2235.t1.intron2;Parent=g2235.t1;
NC_088780.1_Calliphora_vicina_chromosome_1,_idCalVici1.1,_whole_genome_shotgun_sequence	AUGUSTUS	CDS	69030206	69030306	0.41	+	2	ID=g2235.t1.CDS3;Parent=g2235.t1;
NC_088780.1_Calliphora_vicina_chromosome_1,_idCalVici1.1,_whole_genome_shotgun_sequence	AUGUSTUS	exon	69030206	69030306	.	+	.	ID=g2235.t1.exon3;Parent=g2235.t1;
NC_088780.1_Calliphora_vicina_chromosome_1,_idCalVici1.1,_whole_genome_shotgun_sequence	AUGUSTUS	stop_codon	69030304	69030306	.	+	0	ID=g2235.t1.stop1;Parent=g2235.t1;
NC_088780.1_Calliphora_vicina_chromosome_1,_idCalVici1.1,_whole_genome_shotgun_sequence	AUGUSTUS	gene	69030466	69032820	.	+	.	ID=g2236;
NC_088780.1_Calliphora_vicina_chromosome_1,_idCalVici1.1,_whole_genome_shotgun_sequence	AUGUSTUS	mRNA	69030466	69032820	1	+	.	ID=g2236.t1;Parent=g2236;
NC_088780.1_Calliphora_vicina_chromosome_1,_idCalVici1.1,_whole_genome_shotgun_sequence	AUGUSTUS	start_codon	69030466	69030468	.	+	0	ID=g2236.t1.start1;Parent=g2236.t1;
NC_088780.1_Calliphora_vicina_chromosome_1,_idCalVici1.1,_whole_genome_shotgun_sequence	AUGUSTUS	CDS	69030466	69032820	1	+	0	ID=g2236.t1.CDS1;Parent=g2236.t1;
NC_088780.1_Calliphora_vicina_chromosome_1,_idCalVici1.1,_whole_genome_shotgun_sequence	AUGUSTUS	exon	69030466	69032820	.	+	.	ID=g2236.t1.exon1;Parent=g2236.t1;
NC_088780.1_Calliphora_vicina_chromosome_1,_idCalVici1.1,_whole_genome_shotgun_sequence	AUGUSTUS	stop_codon	69032818	69032820	.	+	0	ID=g2236.t1.stop1;Parent=g2236.t1;
NC_088780.1_Calliphora_vicina_chromosome_1,_idCalVici1.1,_whole_genome_shotgun_sequence	AUGUSTUS	mRNA	69030862	69032820	0.46	+	.	ID=g2236.t2;Parent=g2236;
NC_088780.1_Calliphora_vicina_chromosome_1,_idCalVici1.1,_whole_genome_shotgun_sequence	AUGUSTUS	start_codon	69030862	69030864	.	+	0	ID=g2236.t2.start1;Parent=g2236.t2;
NC_088780.1_Calliphora_vicina_chromosome_1,_idCalVici1.1,_whole_genome_shotgun_sequence	AUGUSTUS	CDS	69030862	69032820	0.46	+	0	ID=g2236.t2.CDS1;Parent=g2236.t2;
NC_088780.1_Calliphora_vicina_chromosome_1,_idCalVici1.1,_whole_genome_shotgun_sequence	AUGUSTUS	exon	69030862	69032820	.	+	.	ID=g2236.t2.exon1;Parent=g2236.t2;
NC_088780.1_Calliphora_vicina_chromosome_1,_idCalVici1.1,_whole_genome_shotgun_sequence	AUGUSTUS	stop_codon	69032818	69032820	.	+	0	ID=g2236.t2.stop1;Parent=g2236.t2;
NC_088780.1_Calliphora_vicina_chromosome_1,_idCalVici1.1,_whole_genome_shotgun_sequence	AUGUSTUS	gene	69056057	69059290	.	-	.	ID=g2237;
NC_088780.1_Calliphora_vicina_chromosome_1,_idCalVici1.1,_whole_genome_shotgun_sequence	AUGUSTUS	mRNA	69056057	69059290	0.09	-	.	ID=g2237.t1;Parent=g2237;
NC_088780.1_Calliphora_vicina_chromosome_1,_idCalVici1.1,_whole_genome_shotgun_sequence	AUGUSTUS	stop_codon	69056057	69056059	.	-	0	ID=g2237.t1.stop1;Parent=g2237.t1;
NC_088780.1_Calliphora_vicina_chromosome_1,_idCalVici1.1,_whole_genome_shotgun_sequence	AUGUSTUS	CDS	69056057	69056202	0.12	-	2	ID=g2237.t1.CDS1;Parent=g2237.t1;
NC_088780.1_Calliphora_vicina_chromosome_1,_idCalVici1.1,_whole_genome_shotgun_sequence	AUGUSTUS	exon	69056057	69056202	.	-	.	ID=g2237.t1.exon1;Parent=g2237.t1;
NC_088780.1_Calliphora_vicina_chromosome_1,_idCalVici1.1,_whole_genome_shotgun_sequence	AUGUSTUS	intron	69056203	69057879	0.12	-	.	ID=g2237.t1.intron1;Parent=g2237.t1;
NC_088780.1_Calliphora_vicina_chromosome_1,_idCalVici1.1,_whole_genome_shotgun_sequence	AUGUSTUS	CDS	69057880	69059290	0.12	-	0	ID=g2237.t1.CDS2;Parent=g2237.t1;
NC_088780.1_Calliphora_vicina_chromosome_1,_idCalVici1.1,_whole_genome_shotgun_sequence	AUGUSTUS	exon	69057880	69059290	.	-	.	ID=g2237.t1.exon2;Parent=g2237.t1;
NC_088780.1_Calliphora_vicina_chromosome_1,_idCalVici1.1,_whole_genome_shotgun_sequence	AUGUSTUS	start_codon	69059288	69059290	.	-	0	ID=g2237.t1.start1;Parent=g2237.t1;
NC_088780.1_Calliphora_vicina_chromosome_1,_idCalVici1.1,_whole_genome_shotgun_sequence	AUGUSTUS	gene	69059659	69060564	.	-	.	ID=g2238;
NC_088780.1_Calliphora_vicina_chromosome_1,_idCalVici1.1,_whole_genome_shotgun_sequence	AUGUSTUS	mRNA	69059659	69060564	0.51	-	.	ID=g2238.t1;Parent=g2238;
NC_088780.1_Calliphora_vicina_chromosome_1,_idCalVici1.1,_whole_genome_shotgun_sequence	AUGUSTUS	stop_codon	69059659	69059661	.	-	0	ID=g2238.t1.stop1;Parent=g2238.t1;
NC_088780.1_Calliphora_vicina_chromosome_1,_idCalVici1.1,_whole_genome_shotgun_sequence	AUGUSTUS	CDS	69059659	69059900	1	-	2	ID=g2238.t1.CDS1;Parent=g2238.t1;
NC_088780.1_Calliphora_vicina_chromosome_1,_idCalVici1.1,_whole_genome_shotgun_sequence	AUGUSTUS	exon	69059659	69059900	.	-	.	ID=g2238.t1.exon1;Parent=g2238.t1;
NC_088780.1_Calliphora_vicina_chromosome_1,_idCalVici1.1,_whole_genome_shotgun_sequence	AUGUSTUS	intron	69059901	69059984	1	-	.	ID=g2238.t1.intron1;Parent=g2238.t1;
NC_088780.1_Calliphora_vicina_chromosome_1,_idCalVici1.1,_whole_genome_shotgun_sequence	AUGUSTUS	CDS	69059985	69060228	0.53	-	0	ID=g2238.t1.CDS2;Parent=g2238.t1;
NC_088780.1_Calliphora_vicina_chromosome_1,_idCalVici1.1,_whole_genome_shotgun_sequence	AUGUSTUS	exon	69059985	69060228	.	-	.	ID=g2238.t1.exon2;Parent=g2238.t1;
NC_088780.1_Calliphora_vicina_chromosome_1,_idCalVici1.1,_whole_genome_shotgun_sequence	AUGUSTUS	intron	69060229	69060288	0.53	-	.	ID=g2238.t1.intron2;Parent=g2238.t1;
NC_088780.1_Calliphora_vicina_chromosome_1,_idCalVici1.1,_whole_genome_shotgun_sequence	AUGUSTUS	CDS	69060289	69060564	0.51	-	0	ID=g2238.t1.CDS3;Parent=g2238.t1;
NC_088780.1_Calliphora_vicina_chromosome_1,_idCalVici1.1,_whole_genome_shotgun_sequence	AUGUSTUS	exon	69060289	69060564	.	-	.	ID=g2238.t1.exon3;Parent=g2238.t1;
NC_088780.1_Calliphora_vicina_chromosome_1,_idCalVici1.1,_whole_genome_shotgun_sequence	AUGUSTUS	start_codon	69060562	69060564	.	-	0	ID=g2238.t1.start1;Parent=g2238.t1;
NC_088780.1_Calliphora_vicina_chromosome_1,_idCalVici1.1,_whole_genome_shotgun_sequence	AUGUSTUS	gene	69108615	69109577	.	+	.	ID=g2239;
NC_088780.1_Calliphora_vicina_chromosome_1,_idCalVici1.1,_whole_genome_shotgun_sequence	AUGUSTUS	mRNA	69108852	69109577	1	+	.	ID=g2239.t1;Parent=g2239;
NC_088780.1_Calliphora_vicina_chromosome_1,_idCalVici1.1,_whole_genome_shotgun_sequence	AUGUSTUS	start_codon	69108852	69108854	.	+	0	ID=g2239.t1.start1;Parent=g2239.t1;
NC_088780.1_Calliphora_vicina_chromosome_1,_idCalVici1.1,_whole_genome_shotgun_sequence	AUGUSTUS	CDS	69108852	69109577	1	+	0	ID=g2239.t1.CDS1;Parent=g2239.t1;
NC_088780.1_Calliphora_vicina_chromosome_1,_idCalVici1.1,_whole_genome_shotgun_sequence	AUGUSTUS	exon	69108852	69109577	.	+	.	ID=g2239.t1.exon1;Parent=g2239.t1;
NC_088780.1_Calliphora_vicina_chromosome_1,_idCalVici1.1,_whole_genome_shotgun_sequence	AUGUSTUS	stop_codon	69109575	69109577	.	+	0	ID=g2239.t1.stop1;Parent=g2239.t1;
NC_088780.1_Calliphora_vicina_chromosome_1,_idCalVici1.1,_whole_genome_shotgun_sequence	AUGUSTUS	mRNA	69108615	69109577	0.48	+	.	ID=g2239.t2;Parent=g2239;
NC_088780.1_Calliphora_vicina_chromosome_1,_idCalVici1.1,_whole_genome_shotgun_sequence	AUGUSTUS	start_codon	69108615	69108617	.	+	0	ID=g2239.t2.start1;Parent=g2239.t2;
NC_088780.1_Calliphora_vicina_chromosome_1,_idCalVici1.1,_whole_genome_shotgun_sequence	AUGUSTUS	CDS	69108615	69109577	0.48	+	0	ID=g2239.t2.CDS1;Parent=g2239.t2;
NC_088780.1_Calliphora_vicina_chromosome_1,_idCalVici1.1,_whole_genome_shotgun_sequence	AUGUSTUS	exon	69108615	69109577	.	+	.	ID=g2239.t2.exon1;Parent=g2239.t2;
NC_088780.1_Calliphora_vicina_chromosome_1,_idCalVici1.1,_whole_genome_shotgun_sequence	AUGUSTUS	stop_codon	69109575	69109577	.	+	0	ID=g2239.t2.stop1;Parent=g2239.t2;
NC_088780.1_Calliphora_vicina_chromosome_1,_idCalVici1.1,_whole_genome_shotgun_sequence	AUGUSTUS	gene	69183746	69185428	.	+	.	ID=g2240;
NC_088780.1_Calliphora_vicina_chromosome_1,_idCalVici1.1,_whole_genome_shotgun_sequence	AUGUSTUS	mRNA	69183746	69185428	1	+	.	ID=g2240.t1;Parent=g2240;
NC_088780.1_Calliphora_vicina_chromosome_1,_idCalVici1.1,_whole_genome_shotgun_sequence	AUGUSTUS	start_codon	69183746	69183748	.	+	0	ID=g2240.t1.start1;Parent=g2240.t1;
NC_088780.1_Calliphora_vicina_chromosome_1,_idCalVici1.1,_whole_genome_shotgun_sequence	AUGUSTUS	CDS	69183746	69184056	1	+	0	ID=g2240.t1.CDS1;Parent=g2240.t1;
NC_088780.1_Calliphora_vicina_chromosome_1,_idCalVici1.1,_whole_genome_shotgun_sequence	AUGUSTUS	exon	69183746	69184056	.	+	.	ID=g2240.t1.exon1;Parent=g2240.t1;
NC_088780.1_Calliphora_vicina_chromosome_1,_idCalVici1.1,_whole_genome_shotgun_sequence	AUGUSTUS	intron	69184057	69184719	1	+	.	ID=g2240.t1.intron1;Parent=g2240.t1;
NC_088780.1_Calliphora_vicina_chromosome_1,_idCalVici1.1,_whole_genome_shotgun_sequence	AUGUSTUS	CDS	69184720	69184966	1	+	1	ID=g2240.t1.CDS2;Parent=g2240.t1;
NC_088780.1_Calliphora_vicina_chromosome_1,_idCalVici1.1,_whole_genome_shotgun_sequence	AUGUSTUS	exon	69184720	69184966	.	+	.	ID=g2240.t1.exon2;Parent=g2240.t1;
NC_088780.1_Calliphora_vicina_chromosome_1,_idCalVici1.1,_whole_genome_shotgun_sequence	AUGUSTUS	intron	69184967	69185021	1	+	.	ID=g2240.t1.intron2;Parent=g2240.t1;
NC_088780.1_Calliphora_vicina_chromosome_1,_idCalVici1.1,_whole_genome_shotgun_sequence	AUGUSTUS	CDS	69185022	69185180	1	+	0	ID=g2240.t1.CDS3;Parent=g2240.t1;
NC_088780.1_Calliphora_vicina_chromosome_1,_idCalVici1.1,_whole_genome_shotgun_sequence	AUGUSTUS	exon	69185022	69185180	.	+	.	ID=g2240.t1.exon3;Parent=g2240.t1;
NC_088780.1_Calliphora_vicina_chromosome_1,_idCalVici1.1,_whole_genome_shotgun_sequence	AUGUSTUS	intron	69185181	69185236	1	+	.	ID=g2240.t1.intron3;Parent=g2240.t1;
NC_088780.1_Calliphora_vicina_chromosome_1,_idCalVici1.1,_whole_genome_shotgun_sequence	AUGUSTUS	CDS	69185237	69185428	1	+	0	ID=g2240.t1.CDS4;Parent=g2240.t1;
NC_088780.1_Calliphora_vicina_chromosome_1,_idCalVici1.1,_whole_genome_shotgun_sequence	AUGUSTUS	exon	69185237	69185428	.	+	.	ID=g2240.t1.exon4;Parent=g2240.t1;
NC_088780.1_Calliphora_vicina_chromosome_1,_idCalVici1.1,_whole_genome_shotgun_sequence	AUGUSTUS	stop_codon	69185426	69185428	.	+	0	ID=g2240.t1.stop1;Parent=g2240.t1;
NC_088780.1_Calliphora_vicina_chromosome_1,_idCalVici1.1,_whole_genome_shotgun_sequence	AUGUSTUS	gene	69185654	69186884	.	+	.	ID=g2241;
NC_088780.1_Calliphora_vicina_chromosome_1,_idCalVici1.1,_whole_genome_shotgun_sequence	AUGUSTUS	mRNA	69185654	69186884	0.94	+	.	ID=g2241.t1;Parent=g2241;
NC_088780.1_Calliphora_vicina_chromosome_1,_idCalVici1.1,_whole_genome_shotgun_sequence	AUGUSTUS	start_codon	69185654	69185656	.	+	0	ID=g2241.t1.start1;Parent=g2241.t1;
NC_088780.1_Calliphora_vicina_chromosome_1,_idCalVici1.1,_whole_genome_shotgun_sequence	AUGUSTUS	CDS	69185654	69185683	0.94	+	0	ID=g2241.t1.CDS1;Parent=g2241.t1;
NC_088780.1_Calliphora_vicina_chromosome_1,_idCalVici1.1,_whole_genome_shotgun_sequence	AUGUSTUS	exon	69185654	69185683	.	+	.	ID=g2241.t1.exon1;Parent=g2241.t1;
NC_088780.1_Calliphora_vicina_chromosome_1,_idCalVici1.1,_whole_genome_shotgun_sequence	AUGUSTUS	intron	69185684	69185759	1	+	.	ID=g2241.t1.intron1;Parent=g2241.t1;
NC_088780.1_Calliphora_vicina_chromosome_1,_idCalVici1.1,_whole_genome_shotgun_sequence	AUGUSTUS	CDS	69185760	69185990	1	+	0	ID=g2241.t1.CDS2;Parent=g2241.t1;
NC_088780.1_Calliphora_vicina_chromosome_1,_idCalVici1.1,_whole_genome_shotgun_sequence	AUGUSTUS	exon	69185760	69185990	.	+	.	ID=g2241.t1.exon2;Parent=g2241.t1;
NC_088780.1_Calliphora_vicina_chromosome_1,_idCalVici1.1,_whole_genome_shotgun_sequence	AUGUSTUS	intron	69185991	69186166	1	+	.	ID=g2241.t1.intron2;Parent=g2241.t1;
NC_088780.1_Calliphora_vicina_chromosome_1,_idCalVici1.1,_whole_genome_shotgun_sequence	AUGUSTUS	CDS	69186167	69186296	1	+	0	ID=g2241.t1.CDS3;Parent=g2241.t1;
NC_088780.1_Calliphora_vicina_chromosome_1,_idCalVici1.1,_whole_genome_shotgun_sequence	AUGUSTUS	exon	69186167	69186296	.	+	.	ID=g2241.t1.exon3;Parent=g2241.t1;
NC_088780.1_Calliphora_vicina_chromosome_1,_idCalVici1.1,_whole_genome_shotgun_sequence	AUGUSTUS	intron	69186297	69186352	1	+	.	ID=g2241.t1.intron3;Parent=g2241.t1;
NC_088780.1_Calliphora_vicina_chromosome_1,_idCalVici1.1,_whole_genome_shotgun_sequence	AUGUSTUS	CDS	69186353	69186423	1	+	2	ID=g2241.t1.CDS4;Parent=g2241.t1;
NC_088780.1_Calliphora_vicina_chromosome_1,_idCalVici1.1,_whole_genome_shotgun_sequence	AUGUSTUS	exon	69186353	69186423	.	+	.	ID=g2241.t1.exon4;Parent=g2241.t1;
NC_088780.1_Calliphora_vicina_chromosome_1,_idCalVici1.1,_whole_genome_shotgun_sequence	AUGUSTUS	intron	69186424	69186490	1	+	.	ID=g2241.t1.intron4;Parent=g2241.t1;
NC_088780.1_Calliphora_vicina_chromosome_1,_idCalVici1.1,_whole_genome_shotgun_sequence	AUGUSTUS	CDS	69186491	69186650	1	+	0	ID=g2241.t1.CDS5;Parent=g2241.t1;
NC_088780.1_Calliphora_vicina_chromosome_1,_idCalVici1.1,_whole_genome_shotgun_sequence	AUGUSTUS	exon	69186491	69186650	.	+	.	ID=g2241.t1.exon5;Parent=g2241.t1;
NC_088780.1_Calliphora_vicina_chromosome_1,_idCalVici1.1,_whole_genome_shotgun_sequence	AUGUSTUS	intron	69186651	69186720	1	+	.	ID=g2241.t1.intron5;Parent=g2241.t1;
NC_088780.1_Calliphora_vicina_chromosome_1,_idCalVici1.1,_whole_genome_shotgun_sequence	AUGUSTUS	CDS	69186721	69186884	1	+	2	ID=g2241.t1.CDS6;Parent=g2241.t1;
NC_088780.1_Calliphora_vicina_chromosome_1,_idCalVici1.1,_whole_genome_shotgun_sequence	AUGUSTUS	exon	69186721	69186884	.	+	.	ID=g2241.t1.exon6;Parent=g2241.t1;
NC_088780.1_Calliphora_vicina_chromosome_1,_idCalVici1.1,_whole_genome_shotgun_sequence	AUGUSTUS	stop_codon	69186882	69186884	.	+	0	ID=g2241.t1.stop1;Parent=g2241.t1;
NC_088780.1_Calliphora_vicina_chromosome_1,_idCalVici1.1,_whole_genome_shotgun_sequence	AUGUSTUS	mRNA	69185802	69186884	0.83	+	.	ID=g2241.t2;Parent=g2241;
NC_088780.1_Calliphora_vicina_chromosome_1,_idCalVici1.1,_whole_genome_shotgun_sequence	AUGUSTUS	start_codon	69185802	69185804	.	+	0	ID=g2241.t2.start1;Parent=g2241.t2;
NC_088780.1_Calliphora_vicina_chromosome_1,_idCalVici1.1,_whole_genome_shotgun_sequence	AUGUSTUS	CDS	69185802	69185990	0.83	+	0	ID=g2241.t2.CDS1;Parent=g2241.t2;
NC_088780.1_Calliphora_vicina_chromosome_1,_idCalVici1.1,_whole_genome_shotgun_sequence	AUGUSTUS	exon	69185802	69185990	.	+	.	ID=g2241.t2.exon1;Parent=g2241.t2;
NC_088780.1_Calliphora_vicina_chromosome_1,_idCalVici1.1,_whole_genome_shotgun_sequence	AUGUSTUS	intron	69185991	69186166	1	+	.	ID=g2241.t2.intron1;Parent=g2241.t2;
NC_088780.1_Calliphora_vicina_chromosome_1,_idCalVici1.1,_whole_genome_shotgun_sequence	AUGUSTUS	CDS	69186167	69186296	1	+	0	ID=g2241.t2.CDS2;Parent=g2241.t2;
NC_088780.1_Calliphora_vicina_chromosome_1,_idCalVici1.1,_whole_genome_shotgun_sequence	AUGUSTUS	exon	69186167	69186296	.	+	.	ID=g2241.t2.exon2;Parent=g2241.t2;
NC_088780.1_Calliphora_vicina_chromosome_1,_idCalVici1.1,_whole_genome_shotgun_sequence	AUGUSTUS	intron	69186297	69186352	1	+	.	ID=g2241.t2.intron2;Parent=g2241.t2;
NC_088780.1_Calliphora_vicina_chromosome_1,_idCalVici1.1,_whole_genome_shotgun_sequence	AUGUSTUS	CDS	69186353	69186423	1	+	2	ID=g2241.t2.CDS3;Parent=g2241.t2;
NC_088780.1_Calliphora_vicina_chromosome_1,_idCalVici1.1,_whole_genome_shotgun_sequence	AUGUSTUS	exon	69186353	69186423	.	+	.	ID=g2241.t2.exon3;Parent=g2241.t2;
NC_088780.1_Calliphora_vicina_chromosome_1,_idCalVici1.1,_whole_genome_shotgun_sequence	AUGUSTUS	intron	69186424	69186490	1	+	.	ID=g2241.t2.intron3;Parent=g2241.t2;
NC_088780.1_Calliphora_vicina_chromosome_1,_idCalVici1.1,_whole_genome_shotgun_sequence	AUGUSTUS	CDS	69186491	69186650	1	+	0	ID=g2241.t2.CDS4;Parent=g2241.t2;
NC_088780.1_Calliphora_vicina_chromosome_1,_idCalVici1.1,_whole_genome_shotgun_sequence	AUGUSTUS	exon	69186491	69186650	.	+	.	ID=g2241.t2.exon4;Parent=g2241.t2;
NC_088780.1_Calliphora_vicina_chromosome_1,_idCalVici1.1,_whole_genome_shotgun_sequence	AUGUSTUS	intron	69186651	69186720	1	+	.	ID=g2241.t2.intron4;Parent=g2241.t2;
NC_088780.1_Calliphora_vicina_chromosome_1,_idCalVici1.1,_whole_genome_shotgun_sequence	AUGUSTUS	CDS	69186721	69186884	1	+	2	ID=g2241.t2.CDS5;Parent=g2241.t2;
NC_088780.1_Calliphora_vicina_chromosome_1,_idCalVici1.1,_whole_genome_shotgun_sequence	AUGUSTUS	exon	69186721	69186884	.	+	.	ID=g2241.t2.exon5;Parent=g2241.t2;
NC_088780.1_Calliphora_vicina_chromosome_1,_idCalVici1.1,_whole_genome_shotgun_sequence	AUGUSTUS	stop_codon	69186882	69186884	.	+	0	ID=g2241.t2.stop1;Parent=g2241.t2;
NC_088780.1_Calliphora_vicina_chromosome_1,_idCalVici1.1,_whole_genome_shotgun_sequence	AUGUSTUS	gene	69232317	69233567	.	+	.	ID=g2242;
NC_088780.1_Calliphora_vicina_chromosome_1,_idCalVici1.1,_whole_genome_shotgun_sequence	AUGUSTUS	mRNA	69232317	69233567	1	+	.	ID=g2242.t1;Parent=g2242;
NC_088780.1_Calliphora_vicina_chromosome_1,_idCalVici1.1,_whole_genome_shotgun_sequence	AUGUSTUS	start_codon	69232317	69232319	.	+	0	ID=g2242.t1.start1;Parent=g2242.t1;
NC_088780.1_Calliphora_vicina_chromosome_1,_idCalVici1.1,_whole_genome_shotgun_sequence	AUGUSTUS	CDS	69232317	69233567	1	+	0	ID=g2242.t1.CDS1;Parent=g2242.t1;
NC_088780.1_Calliphora_vicina_chromosome_1,_idCalVici1.1,_whole_genome_shotgun_sequence	AUGUSTUS	exon	69232317	69233567	.	+	.	ID=g2242.t1.exon1;Parent=g2242.t1;
NC_088780.1_Calliphora_vicina_chromosome_1,_idCalVici1.1,_whole_genome_shotgun_sequence	AUGUSTUS	stop_codon	69233565	69233567	.	+	0	ID=g2242.t1.stop1;Parent=g2242.t1;
NC_088780.1_Calliphora_vicina_chromosome_1,_idCalVici1.1,_whole_genome_shotgun_sequence	AUGUSTUS	gene	69295308	69297067	.	-	.	ID=g2243;
NC_088780.1_Calliphora_vicina_chromosome_1,_idCalVici1.1,_whole_genome_shotgun_sequence	AUGUSTUS	mRNA	69295308	69297067	0.49	-	.	ID=g2243.t1;Parent=g2243;
NC_088780.1_Calliphora_vicina_chromosome_1,_idCalVici1.1,_whole_genome_shotgun_sequence	AUGUSTUS	stop_codon	69295308	69295310	.	-	0	ID=g2243.t1.stop1;Parent=g2243.t1;
NC_088780.1_Calliphora_vicina_chromosome_1,_idCalVici1.1,_whole_genome_shotgun_sequence	AUGUSTUS	CDS	69295308	69295555	0.69	-	2	ID=g2243.t1.CDS1;Parent=g2243.t1;
NC_088780.1_Calliphora_vicina_chromosome_1,_idCalVici1.1,_whole_genome_shotgun_sequence	AUGUSTUS	exon	69295308	69295555	.	-	.	ID=g2243.t1.exon1;Parent=g2243.t1;
NC_088780.1_Calliphora_vicina_chromosome_1,_idCalVici1.1,_whole_genome_shotgun_sequence	AUGUSTUS	intron	69295556	69296811	0.62	-	.	ID=g2243.t1.intron1;Parent=g2243.t1;
NC_088780.1_Calliphora_vicina_chromosome_1,_idCalVici1.1,_whole_genome_shotgun_sequence	AUGUSTUS	CDS	69296812	69297067	0.69	-	0	ID=g2243.t1.CDS2;Parent=g2243.t1;
NC_088780.1_Calliphora_vicina_chromosome_1,_idCalVici1.1,_whole_genome_shotgun_sequence	AUGUSTUS	exon	69296812	69297067	.	-	.	ID=g2243.t1.exon2;Parent=g2243.t1;
NC_088780.1_Calliphora_vicina_chromosome_1,_idCalVici1.1,_whole_genome_shotgun_sequence	AUGUSTUS	start_codon	69297065	69297067	.	-	0	ID=g2243.t1.start1;Parent=g2243.t1;
NC_088780.1_Calliphora_vicina_chromosome_1,_idCalVici1.1,_whole_genome_shotgun_sequence	AUGUSTUS	gene	69351958	69356718	.	+	.	ID=g2244;
NC_088780.1_Calliphora_vicina_chromosome_1,_idCalVici1.1,_whole_genome_shotgun_sequence	AUGUSTUS	mRNA	69351958	69356718	1	+	.	ID=g2244.t1;Parent=g2244;
NC_088780.1_Calliphora_vicina_chromosome_1,_idCalVici1.1,_whole_genome_shotgun_sequence	AUGUSTUS	start_codon	69351958	69351960	.	+	0	ID=g2244.t1.start1;Parent=g2244.t1;
NC_088780.1_Calliphora_vicina_chromosome_1,_idCalVici1.1,_whole_genome_shotgun_sequence	AUGUSTUS	CDS	69351958	69352144	1	+	0	ID=g2244.t1.CDS1;Parent=g2244.t1;
NC_088780.1_Calliphora_vicina_chromosome_1,_idCalVici1.1,_whole_genome_shotgun_sequence	AUGUSTUS	exon	69351958	69352144	.	+	.	ID=g2244.t1.exon1;Parent=g2244.t1;
NC_088780.1_Calliphora_vicina_chromosome_1,_idCalVici1.1,_whole_genome_shotgun_sequence	AUGUSTUS	intron	69352145	69356425	1	+	.	ID=g2244.t1.intron1;Parent=g2244.t1;
NC_088780.1_Calliphora_vicina_chromosome_1,_idCalVici1.1,_whole_genome_shotgun_sequence	AUGUSTUS	CDS	69356426	69356718	1	+	2	ID=g2244.t1.CDS2;Parent=g2244.t1;
NC_088780.1_Calliphora_vicina_chromosome_1,_idCalVici1.1,_whole_genome_shotgun_sequence	AUGUSTUS	exon	69356426	69356718	.	+	.	ID=g2244.t1.exon2;Parent=g2244.t1;
NC_088780.1_Calliphora_vicina_chromosome_1,_idCalVici1.1,_whole_genome_shotgun_sequence	AUGUSTUS	stop_codon	69356716	69356718	.	+	0	ID=g2244.t1.stop1;Parent=g2244.t1;
NC_088780.1_Calliphora_vicina_chromosome_1,_idCalVici1.1,_whole_genome_shotgun_sequence	AUGUSTUS	gene	69412225	69414027	.	+	.	ID=g2245;
NC_088780.1_Calliphora_vicina_chromosome_1,_idCalVici1.1,_whole_genome_shotgun_sequence	AUGUSTUS	mRNA	69412225	69414027	1	+	.	ID=g2245.t1;Parent=g2245;
NC_088780.1_Calliphora_vicina_chromosome_1,_idCalVici1.1,_whole_genome_shotgun_sequence	AUGUSTUS	start_codon	69412225	69412227	.	+	0	ID=g2245.t1.start1;Parent=g2245.t1;
NC_088780.1_Calliphora_vicina_chromosome_1,_idCalVici1.1,_whole_genome_shotgun_sequence	AUGUSTUS	CDS	69412225	69414027	1	+	0	ID=g2245.t1.CDS1;Parent=g2245.t1;
NC_088780.1_Calliphora_vicina_chromosome_1,_idCalVici1.1,_whole_genome_shotgun_sequence	AUGUSTUS	exon	69412225	69414027	.	+	.	ID=g2245.t1.exon1;Parent=g2245.t1;
NC_088780.1_Calliphora_vicina_chromosome_1,_idCalVici1.1,_whole_genome_shotgun_sequence	AUGUSTUS	stop_codon	69414025	69414027	.	+	0	ID=g2245.t1.stop1;Parent=g2245.t1;
NC_088780.1_Calliphora_vicina_chromosome_1,_idCalVici1.1,_whole_genome_shotgun_sequence	AUGUSTUS	gene	69417919	69418752	.	+	.	ID=g2246;
NC_088780.1_Calliphora_vicina_chromosome_1,_idCalVici1.1,_whole_genome_shotgun_sequence	AUGUSTUS	mRNA	69417919	69418752	0.82	+	.	ID=g2246.t1;Parent=g2246;
NC_088780.1_Calliphora_vicina_chromosome_1,_idCalVici1.1,_whole_genome_shotgun_sequence	AUGUSTUS	start_codon	69417919	69417921	.	+	0	ID=g2246.t1.start1;Parent=g2246.t1;
NC_088780.1_Calliphora_vicina_chromosome_1,_idCalVici1.1,_whole_genome_shotgun_sequence	AUGUSTUS	CDS	69417919	69418752	0.82	+	0	ID=g2246.t1.CDS1;Parent=g2246.t1;
NC_088780.1_Calliphora_vicina_chromosome_1,_idCalVici1.1,_whole_genome_shotgun_sequence	AUGUSTUS	exon	69417919	69418752	.	+	.	ID=g2246.t1.exon1;Parent=g2246.t1;
NC_088780.1_Calliphora_vicina_chromosome_1,_idCalVici1.1,_whole_genome_shotgun_sequence	AUGUSTUS	stop_codon	69418750	69418752	.	+	0	ID=g2246.t1.stop1;Parent=g2246.t1;
NC_088780.1_Calliphora_vicina_chromosome_1,_idCalVici1.1,_whole_genome_shotgun_sequence	AUGUSTUS	gene	69420726	69421535	.	+	.	ID=g2247;
NC_088780.1_Calliphora_vicina_chromosome_1,_idCalVici1.1,_whole_genome_shotgun_sequence	AUGUSTUS	mRNA	69420726	69421535	0.99	+	.	ID=g2247.t1;Parent=g2247;
NC_088780.1_Calliphora_vicina_chromosome_1,_idCalVici1.1,_whole_genome_shotgun_sequence	AUGUSTUS	start_codon	69420726	69420728	.	+	0	ID=g2247.t1.start1;Parent=g2247.t1;
NC_088780.1_Calliphora_vicina_chromosome_1,_idCalVici1.1,_whole_genome_shotgun_sequence	AUGUSTUS	CDS	69420726	69421535	0.99	+	0	ID=g2247.t1.CDS1;Parent=g2247.t1;
NC_088780.1_Calliphora_vicina_chromosome_1,_idCalVici1.1,_whole_genome_shotgun_sequence	AUGUSTUS	exon	69420726	69421535	.	+	.	ID=g2247.t1.exon1;Parent=g2247.t1;
NC_088780.1_Calliphora_vicina_chromosome_1,_idCalVici1.1,_whole_genome_shotgun_sequence	AUGUSTUS	stop_codon	69421533	69421535	.	+	0	ID=g2247.t1.stop1;Parent=g2247.t1;
NC_088780.1_Calliphora_vicina_chromosome_1,_idCalVici1.1,_whole_genome_shotgun_sequence	AUGUSTUS	mRNA	69420981	69421535	0.58	+	.	ID=g2247.t2;Parent=g2247;
NC_088780.1_Calliphora_vicina_chromosome_1,_idCalVici1.1,_whole_genome_shotgun_sequence	AUGUSTUS	start_codon	69420981	69420983	.	+	0	ID=g2247.t2.start1;Parent=g2247.t2;
NC_088780.1_Calliphora_vicina_chromosome_1,_idCalVici1.1,_whole_genome_shotgun_sequence	AUGUSTUS	CDS	69420981	69421535	0.58	+	0	ID=g2247.t2.CDS1;Parent=g2247.t2;
NC_088780.1_Calliphora_vicina_chromosome_1,_idCalVici1.1,_whole_genome_shotgun_sequence	AUGUSTUS	exon	69420981	69421535	.	+	.	ID=g2247.t2.exon1;Parent=g2247.t2;
NC_088780.1_Calliphora_vicina_chromosome_1,_idCalVici1.1,_whole_genome_shotgun_sequence	AUGUSTUS	stop_codon	69421533	69421535	.	+	0	ID=g2247.t2.stop1;Parent=g2247.t2;
NC_088780.1_Calliphora_vicina_chromosome_1,_idCalVici1.1,_whole_genome_shotgun_sequence	AUGUSTUS	gene	69429225	69430368	.	+	.	ID=g2248;
NC_088780.1_Calliphora_vicina_chromosome_1,_idCalVici1.1,_whole_genome_shotgun_sequence	AUGUSTUS	mRNA	69429225	69430368	0.86	+	.	ID=g2248.t1;Parent=g2248;
NC_088780.1_Calliphora_vicina_chromosome_1,_idCalVici1.1,_whole_genome_shotgun_sequence	AUGUSTUS	start_codon	69429225	69429227	.	+	0	ID=g2248.t1.start1;Parent=g2248.t1;
NC_088780.1_Calliphora_vicina_chromosome_1,_idCalVici1.1,_whole_genome_shotgun_sequence	AUGUSTUS	CDS	69429225	69429340	0.98	+	0	ID=g2248.t1.CDS1;Parent=g2248.t1;
NC_088780.1_Calliphora_vicina_chromosome_1,_idCalVici1.1,_whole_genome_shotgun_sequence	AUGUSTUS	exon	69429225	69429340	.	+	.	ID=g2248.t1.exon1;Parent=g2248.t1;
NC_088780.1_Calliphora_vicina_chromosome_1,_idCalVici1.1,_whole_genome_shotgun_sequence	AUGUSTUS	intron	69429341	69429656	0.86	+	.	ID=g2248.t1.intron1;Parent=g2248.t1;
NC_088780.1_Calliphora_vicina_chromosome_1,_idCalVici1.1,_whole_genome_shotgun_sequence	AUGUSTUS	CDS	69429657	69430368	0.86	+	1	ID=g2248.t1.CDS2;Parent=g2248.t1;
NC_088780.1_Calliphora_vicina_chromosome_1,_idCalVici1.1,_whole_genome_shotgun_sequence	AUGUSTUS	exon	69429657	69430368	.	+	.	ID=g2248.t1.exon2;Parent=g2248.t1;
NC_088780.1_Calliphora_vicina_chromosome_1,_idCalVici1.1,_whole_genome_shotgun_sequence	AUGUSTUS	stop_codon	69430366	69430368	.	+	0	ID=g2248.t1.stop1;Parent=g2248.t1;
NC_088780.1_Calliphora_vicina_chromosome_1,_idCalVici1.1,_whole_genome_shotgun_sequence	AUGUSTUS	mRNA	69429225	69430368	0.23	+	.	ID=g2248.t2;Parent=g2248;
NC_088780.1_Calliphora_vicina_chromosome_1,_idCalVici1.1,_whole_genome_shotgun_sequence	AUGUSTUS	start_codon	69429225	69429227	.	+	0	ID=g2248.t2.start1;Parent=g2248.t2;
NC_088780.1_Calliphora_vicina_chromosome_1,_idCalVici1.1,_whole_genome_shotgun_sequence	AUGUSTUS	CDS	69429225	69429393	0.34	+	0	ID=g2248.t2.CDS1;Parent=g2248.t2;
NC_088780.1_Calliphora_vicina_chromosome_1,_idCalVici1.1,_whole_genome_shotgun_sequence	AUGUSTUS	exon	69429225	69429393	.	+	.	ID=g2248.t2.exon1;Parent=g2248.t2;
NC_088780.1_Calliphora_vicina_chromosome_1,_idCalVici1.1,_whole_genome_shotgun_sequence	AUGUSTUS	intron	69429394	69429469	0.23	+	.	ID=g2248.t2.intron1;Parent=g2248.t2;
NC_088780.1_Calliphora_vicina_chromosome_1,_idCalVici1.1,_whole_genome_shotgun_sequence	AUGUSTUS	CDS	69429470	69430368	0.24	+	2	ID=g2248.t2.CDS2;Parent=g2248.t2;
NC_088780.1_Calliphora_vicina_chromosome_1,_idCalVici1.1,_whole_genome_shotgun_sequence	AUGUSTUS	exon	69429470	69430368	.	+	.	ID=g2248.t2.exon2;Parent=g2248.t2;
NC_088780.1_Calliphora_vicina_chromosome_1,_idCalVici1.1,_whole_genome_shotgun_sequence	AUGUSTUS	stop_codon	69430366	69430368	.	+	0	ID=g2248.t2.stop1;Parent=g2248.t2;
NC_088780.1_Calliphora_vicina_chromosome_1,_idCalVici1.1,_whole_genome_shotgun_sequence	AUGUSTUS	gene	69449260	69450122	.	+	.	ID=g2249;
NC_088780.1_Calliphora_vicina_chromosome_1,_idCalVici1.1,_whole_genome_shotgun_sequence	AUGUSTUS	mRNA	69449260	69450122	0.77	+	.	ID=g2249.t1;Parent=g2249;
NC_088780.1_Calliphora_vicina_chromosome_1,_idCalVici1.1,_whole_genome_shotgun_sequence	AUGUSTUS	start_codon	69449260	69449262	.	+	0	ID=g2249.t1.start1;Parent=g2249.t1;
NC_088780.1_Calliphora_vicina_chromosome_1,_idCalVici1.1,_whole_genome_shotgun_sequence	AUGUSTUS	CDS	69449260	69449790	0.94	+	0	ID=g2249.t1.CDS1;Parent=g2249.t1;
NC_088780.1_Calliphora_vicina_chromosome_1,_idCalVici1.1,_whole_genome_shotgun_sequence	AUGUSTUS	exon	69449260	69449790	.	+	.	ID=g2249.t1.exon1;Parent=g2249.t1;
NC_088780.1_Calliphora_vicina_chromosome_1,_idCalVici1.1,_whole_genome_shotgun_sequence	AUGUSTUS	intron	69449791	69449834	0.77	+	.	ID=g2249.t1.intron1;Parent=g2249.t1;
NC_088780.1_Calliphora_vicina_chromosome_1,_idCalVici1.1,_whole_genome_shotgun_sequence	AUGUSTUS	CDS	69449835	69450122	0.78	+	0	ID=g2249.t1.CDS2;Parent=g2249.t1;
NC_088780.1_Calliphora_vicina_chromosome_1,_idCalVici1.1,_whole_genome_shotgun_sequence	AUGUSTUS	exon	69449835	69450122	.	+	.	ID=g2249.t1.exon2;Parent=g2249.t1;
NC_088780.1_Calliphora_vicina_chromosome_1,_idCalVici1.1,_whole_genome_shotgun_sequence	AUGUSTUS	stop_codon	69450120	69450122	.	+	0	ID=g2249.t1.stop1;Parent=g2249.t1;
NC_088780.1_Calliphora_vicina_chromosome_1,_idCalVici1.1,_whole_genome_shotgun_sequence	AUGUSTUS	gene	69453965	69454762	.	+	.	ID=g2250;
NC_088780.1_Calliphora_vicina_chromosome_1,_idCalVici1.1,_whole_genome_shotgun_sequence	AUGUSTUS	mRNA	69453965	69454762	0.99	+	.	ID=g2250.t1;Parent=g2250;
NC_088780.1_Calliphora_vicina_chromosome_1,_idCalVici1.1,_whole_genome_shotgun_sequence	AUGUSTUS	start_codon	69453965	69453967	.	+	0	ID=g2250.t1.start1;Parent=g2250.t1;
NC_088780.1_Calliphora_vicina_chromosome_1,_idCalVici1.1,_whole_genome_shotgun_sequence	AUGUSTUS	CDS	69453965	69454762	0.99	+	0	ID=g2250.t1.CDS1;Parent=g2250.t1;
NC_088780.1_Calliphora_vicina_chromosome_1,_idCalVici1.1,_whole_genome_shotgun_sequence	AUGUSTUS	exon	69453965	69454762	.	+	.	ID=g2250.t1.exon1;Parent=g2250.t1;
NC_088780.1_Calliphora_vicina_chromosome_1,_idCalVici1.1,_whole_genome_shotgun_sequence	AUGUSTUS	stop_codon	69454760	69454762	.	+	0	ID=g2250.t1.stop1;Parent=g2250.t1;
NC_088780.1_Calliphora_vicina_chromosome_1,_idCalVici1.1,_whole_genome_shotgun_sequence	AUGUSTUS	mRNA	69453965	69454752	0.99	+	.	ID=g2250.t2;Parent=g2250;
NC_088780.1_Calliphora_vicina_chromosome_1,_idCalVici1.1,_whole_genome_shotgun_sequence	AUGUSTUS	start_codon	69453965	69453967	.	+	0	ID=g2250.t2.start1;Parent=g2250.t2;
NC_088780.1_Calliphora_vicina_chromosome_1,_idCalVici1.1,_whole_genome_shotgun_sequence	AUGUSTUS	CDS	69453965	69454670	0.99	+	0	ID=g2250.t2.CDS1;Parent=g2250.t2;
NC_088780.1_Calliphora_vicina_chromosome_1,_idCalVici1.1,_whole_genome_shotgun_sequence	AUGUSTUS	exon	69453965	69454670	.	+	.	ID=g2250.t2.exon1;Parent=g2250.t2;
NC_088780.1_Calliphora_vicina_chromosome_1,_idCalVici1.1,_whole_genome_shotgun_sequence	AUGUSTUS	intron	69454671	69454741	0.99	+	.	ID=g2250.t2.intron1;Parent=g2250.t2;
NC_088780.1_Calliphora_vicina_chromosome_1,_idCalVici1.1,_whole_genome_shotgun_sequence	AUGUSTUS	CDS	69454742	69454752	0.99	+	2	ID=g2250.t2.CDS2;Parent=g2250.t2;
NC_088780.1_Calliphora_vicina_chromosome_1,_idCalVici1.1,_whole_genome_shotgun_sequence	AUGUSTUS	exon	69454742	69454752	.	+	.	ID=g2250.t2.exon2;Parent=g2250.t2;
NC_088780.1_Calliphora_vicina_chromosome_1,_idCalVici1.1,_whole_genome_shotgun_sequence	AUGUSTUS	stop_codon	69454750	69454752	.	+	0	ID=g2250.t2.stop1;Parent=g2250.t2;
NC_088780.1_Calliphora_vicina_chromosome_1,_idCalVici1.1,_whole_genome_shotgun_sequence	AUGUSTUS	gene	69513875	69514636	.	+	.	ID=g2251;
NC_088780.1_Calliphora_vicina_chromosome_1,_idCalVici1.1,_whole_genome_shotgun_sequence	AUGUSTUS	mRNA	69513875	69514636	0.8	+	.	ID=g2251.t1;Parent=g2251;
NC_088780.1_Calliphora_vicina_chromosome_1,_idCalVici1.1,_whole_genome_shotgun_sequence	AUGUSTUS	start_codon	69513875	69513877	.	+	0	ID=g2251.t1.start1;Parent=g2251.t1;
NC_088780.1_Calliphora_vicina_chromosome_1,_idCalVici1.1,_whole_genome_shotgun_sequence	AUGUSTUS	CDS	69513875	69513982	0.8	+	0	ID=g2251.t1.CDS1;Parent=g2251.t1;
NC_088780.1_Calliphora_vicina_chromosome_1,_idCalVici1.1,_whole_genome_shotgun_sequence	AUGUSTUS	exon	69513875	69513982	.	+	.	ID=g2251.t1.exon1;Parent=g2251.t1;
NC_088780.1_Calliphora_vicina_chromosome_1,_idCalVici1.1,_whole_genome_shotgun_sequence	AUGUSTUS	intron	69513983	69514231	0.8	+	.	ID=g2251.t1.intron1;Parent=g2251.t1;
NC_088780.1_Calliphora_vicina_chromosome_1,_idCalVici1.1,_whole_genome_shotgun_sequence	AUGUSTUS	CDS	69514232	69514636	0.81	+	0	ID=g2251.t1.CDS2;Parent=g2251.t1;
NC_088780.1_Calliphora_vicina_chromosome_1,_idCalVici1.1,_whole_genome_shotgun_sequence	AUGUSTUS	exon	69514232	69514636	.	+	.	ID=g2251.t1.exon2;Parent=g2251.t1;
NC_088780.1_Calliphora_vicina_chromosome_1,_idCalVici1.1,_whole_genome_shotgun_sequence	AUGUSTUS	stop_codon	69514634	69514636	.	+	0	ID=g2251.t1.stop1;Parent=g2251.t1;
NC_088780.1_Calliphora_vicina_chromosome_1,_idCalVici1.1,_whole_genome_shotgun_sequence	AUGUSTUS	gene	69561504	69565465	.	-	.	ID=g2252;
NC_088780.1_Calliphora_vicina_chromosome_1,_idCalVici1.1,_whole_genome_shotgun_sequence	AUGUSTUS	mRNA	69561504	69565465	0.67	-	.	ID=g2252.t1;Parent=g2252;
NC_088780.1_Calliphora_vicina_chromosome_1,_idCalVici1.1,_whole_genome_shotgun_sequence	AUGUSTUS	stop_codon	69561504	69561506	.	-	0	ID=g2252.t1.stop1;Parent=g2252.t1;
NC_088780.1_Calliphora_vicina_chromosome_1,_idCalVici1.1,_whole_genome_shotgun_sequence	AUGUSTUS	CDS	69561504	69562024	0.78	-	2	ID=g2252.t1.CDS1;Parent=g2252.t1;
NC_088780.1_Calliphora_vicina_chromosome_1,_idCalVici1.1,_whole_genome_shotgun_sequence	AUGUSTUS	exon	69561504	69562024	.	-	.	ID=g2252.t1.exon1;Parent=g2252.t1;
NC_088780.1_Calliphora_vicina_chromosome_1,_idCalVici1.1,_whole_genome_shotgun_sequence	AUGUSTUS	intron	69562025	69564888	0.69	-	.	ID=g2252.t1.intron1;Parent=g2252.t1;
NC_088780.1_Calliphora_vicina_chromosome_1,_idCalVici1.1,_whole_genome_shotgun_sequence	AUGUSTUS	CDS	69564889	69565465	0.72	-	0	ID=g2252.t1.CDS2;Parent=g2252.t1;
NC_088780.1_Calliphora_vicina_chromosome_1,_idCalVici1.1,_whole_genome_shotgun_sequence	AUGUSTUS	exon	69564889	69565465	.	-	.	ID=g2252.t1.exon2;Parent=g2252.t1;
NC_088780.1_Calliphora_vicina_chromosome_1,_idCalVici1.1,_whole_genome_shotgun_sequence	AUGUSTUS	start_codon	69565463	69565465	.	-	0	ID=g2252.t1.start1;Parent=g2252.t1;
NC_088780.1_Calliphora_vicina_chromosome_1,_idCalVici1.1,_whole_genome_shotgun_sequence	AUGUSTUS	mRNA	69564136	69565465	0.44	-	.	ID=g2252.t2;Parent=g2252;
NC_088780.1_Calliphora_vicina_chromosome_1,_idCalVici1.1,_whole_genome_shotgun_sequence	AUGUSTUS	stop_codon	69564136	69564138	.	-	0	ID=g2252.t2.stop1;Parent=g2252.t2;
NC_088780.1_Calliphora_vicina_chromosome_1,_idCalVici1.1,_whole_genome_shotgun_sequence	AUGUSTUS	CDS	69564136	69564150	0.5	-	0	ID=g2252.t2.CDS1;Parent=g2252.t2;
NC_088780.1_Calliphora_vicina_chromosome_1,_idCalVici1.1,_whole_genome_shotgun_sequence	AUGUSTUS	exon	69564136	69564150	.	-	.	ID=g2252.t2.exon1;Parent=g2252.t2;
NC_088780.1_Calliphora_vicina_chromosome_1,_idCalVici1.1,_whole_genome_shotgun_sequence	AUGUSTUS	intron	69564151	69564412	0.46	-	.	ID=g2252.t2.intron1;Parent=g2252.t2;
NC_088780.1_Calliphora_vicina_chromosome_1,_idCalVici1.1,_whole_genome_shotgun_sequence	AUGUSTUS	CDS	69564413	69565465	0.48	-	0	ID=g2252.t2.CDS2;Parent=g2252.t2;
NC_088780.1_Calliphora_vicina_chromosome_1,_idCalVici1.1,_whole_genome_shotgun_sequence	AUGUSTUS	exon	69564413	69565465	.	-	.	ID=g2252.t2.exon2;Parent=g2252.t2;
NC_088780.1_Calliphora_vicina_chromosome_1,_idCalVici1.1,_whole_genome_shotgun_sequence	AUGUSTUS	start_codon	69565463	69565465	.	-	0	ID=g2252.t2.start1;Parent=g2252.t2;
NC_088780.1_Calliphora_vicina_chromosome_1,_idCalVici1.1,_whole_genome_shotgun_sequence	AUGUSTUS	gene	69565827	69566690	.	-	.	ID=g2253;
NC_088780.1_Calliphora_vicina_chromosome_1,_idCalVici1.1,_whole_genome_shotgun_sequence	AUGUSTUS	mRNA	69565827	69566690	1	-	.	ID=g2253.t1;Parent=g2253;
NC_088780.1_Calliphora_vicina_chromosome_1,_idCalVici1.1,_whole_genome_shotgun_sequence	AUGUSTUS	stop_codon	69565827	69565829	.	-	0	ID=g2253.t1.stop1;Parent=g2253.t1;
NC_088780.1_Calliphora_vicina_chromosome_1,_idCalVici1.1,_whole_genome_shotgun_sequence	AUGUSTUS	CDS	69565827	69566690	1	-	0	ID=g2253.t1.CDS1;Parent=g2253.t1;
NC_088780.1_Calliphora_vicina_chromosome_1,_idCalVici1.1,_whole_genome_shotgun_sequence	AUGUSTUS	exon	69565827	69566690	.	-	.	ID=g2253.t1.exon1;Parent=g2253.t1;
NC_088780.1_Calliphora_vicina_chromosome_1,_idCalVici1.1,_whole_genome_shotgun_sequence	AUGUSTUS	start_codon	69566688	69566690	.	-	0	ID=g2253.t1.start1;Parent=g2253.t1;
NC_088780.1_Calliphora_vicina_chromosome_1,_idCalVici1.1,_whole_genome_shotgun_sequence	AUGUSTUS	gene	69593106	69593525	.	+	.	ID=g2254;
NC_088780.1_Calliphora_vicina_chromosome_1,_idCalVici1.1,_whole_genome_shotgun_sequence	AUGUSTUS	mRNA	69593106	69593525	1	+	.	ID=g2254.t1;Parent=g2254;
NC_088780.1_Calliphora_vicina_chromosome_1,_idCalVici1.1,_whole_genome_shotgun_sequence	AUGUSTUS	start_codon	69593106	69593108	.	+	0	ID=g2254.t1.start1;Parent=g2254.t1;
NC_088780.1_Calliphora_vicina_chromosome_1,_idCalVici1.1,_whole_genome_shotgun_sequence	AUGUSTUS	CDS	69593106	69593525	1	+	0	ID=g2254.t1.CDS1;Parent=g2254.t1;
NC_088780.1_Calliphora_vicina_chromosome_1,_idCalVici1.1,_whole_genome_shotgun_sequence	AUGUSTUS	exon	69593106	69593525	.	+	.	ID=g2254.t1.exon1;Parent=g2254.t1;
NC_088780.1_Calliphora_vicina_chromosome_1,_idCalVici1.1,_whole_genome_shotgun_sequence	AUGUSTUS	stop_codon	69593523	69593525	.	+	0	ID=g2254.t1.stop1;Parent=g2254.t1;
NC_088780.1_Calliphora_vicina_chromosome_1,_idCalVici1.1,_whole_genome_shotgun_sequence	AUGUSTUS	gene	69593565	69594596	.	+	.	ID=g2255;
NC_088780.1_Calliphora_vicina_chromosome_1,_idCalVici1.1,_whole_genome_shotgun_sequence	AUGUSTUS	mRNA	69593565	69594596	1	+	.	ID=g2255.t1;Parent=g2255;
NC_088780.1_Calliphora_vicina_chromosome_1,_idCalVici1.1,_whole_genome_shotgun_sequence	AUGUSTUS	start_codon	69593565	69593567	.	+	0	ID=g2255.t1.start1;Parent=g2255.t1;
NC_088780.1_Calliphora_vicina_chromosome_1,_idCalVici1.1,_whole_genome_shotgun_sequence	AUGUSTUS	CDS	69593565	69594596	1	+	0	ID=g2255.t1.CDS1;Parent=g2255.t1;
NC_088780.1_Calliphora_vicina_chromosome_1,_idCalVici1.1,_whole_genome_shotgun_sequence	AUGUSTUS	exon	69593565	69594596	.	+	.	ID=g2255.t1.exon1;Parent=g2255.t1;
NC_088780.1_Calliphora_vicina_chromosome_1,_idCalVici1.1,_whole_genome_shotgun_sequence	AUGUSTUS	stop_codon	69594594	69594596	.	+	0	ID=g2255.t1.stop1;Parent=g2255.t1;
NC_088780.1_Calliphora_vicina_chromosome_1,_idCalVici1.1,_whole_genome_shotgun_sequence	AUGUSTUS	gene	69666211	69667350	.	+	.	ID=g2256;
NC_088780.1_Calliphora_vicina_chromosome_1,_idCalVici1.1,_whole_genome_shotgun_sequence	AUGUSTUS	mRNA	69666211	69667350	0.95	+	.	ID=g2256.t1;Parent=g2256;
NC_088780.1_Calliphora_vicina_chromosome_1,_idCalVici1.1,_whole_genome_shotgun_sequence	AUGUSTUS	start_codon	69666211	69666213	.	+	0	ID=g2256.t1.start1;Parent=g2256.t1;
NC_088780.1_Calliphora_vicina_chromosome_1,_idCalVici1.1,_whole_genome_shotgun_sequence	AUGUSTUS	CDS	69666211	69667350	0.95	+	0	ID=g2256.t1.CDS1;Parent=g2256.t1;
NC_088780.1_Calliphora_vicina_chromosome_1,_idCalVici1.1,_whole_genome_shotgun_sequence	AUGUSTUS	exon	69666211	69667350	.	+	.	ID=g2256.t1.exon1;Parent=g2256.t1;
NC_088780.1_Calliphora_vicina_chromosome_1,_idCalVici1.1,_whole_genome_shotgun_sequence	AUGUSTUS	stop_codon	69667348	69667350	.	+	0	ID=g2256.t1.stop1;Parent=g2256.t1;
NC_088780.1_Calliphora_vicina_chromosome_1,_idCalVici1.1,_whole_genome_shotgun_sequence	AUGUSTUS	mRNA	69666211	69666809	0.55	+	.	ID=g2256.t2;Parent=g2256;
NC_088780.1_Calliphora_vicina_chromosome_1,_idCalVici1.1,_whole_genome_shotgun_sequence	AUGUSTUS	start_codon	69666211	69666213	.	+	0	ID=g2256.t2.start1;Parent=g2256.t2;
NC_088780.1_Calliphora_vicina_chromosome_1,_idCalVici1.1,_whole_genome_shotgun_sequence	AUGUSTUS	CDS	69666211	69666573	0.92	+	0	ID=g2256.t2.CDS1;Parent=g2256.t2;
NC_088780.1_Calliphora_vicina_chromosome_1,_idCalVici1.1,_whole_genome_shotgun_sequence	AUGUSTUS	exon	69666211	69666573	.	+	.	ID=g2256.t2.exon1;Parent=g2256.t2;
NC_088780.1_Calliphora_vicina_chromosome_1,_idCalVici1.1,_whole_genome_shotgun_sequence	AUGUSTUS	intron	69666574	69666800	0.55	+	.	ID=g2256.t2.intron1;Parent=g2256.t2;
NC_088780.1_Calliphora_vicina_chromosome_1,_idCalVici1.1,_whole_genome_shotgun_sequence	AUGUSTUS	CDS	69666801	69666809	0.59	+	0	ID=g2256.t2.CDS2;Parent=g2256.t2;
NC_088780.1_Calliphora_vicina_chromosome_1,_idCalVici1.1,_whole_genome_shotgun_sequence	AUGUSTUS	exon	69666801	69666809	.	+	.	ID=g2256.t2.exon2;Parent=g2256.t2;
NC_088780.1_Calliphora_vicina_chromosome_1,_idCalVici1.1,_whole_genome_shotgun_sequence	AUGUSTUS	stop_codon	69666807	69666809	.	+	0	ID=g2256.t2.stop1;Parent=g2256.t2;
NC_088780.1_Calliphora_vicina_chromosome_1,_idCalVici1.1,_whole_genome_shotgun_sequence	AUGUSTUS	mRNA	69667012	69667350	0.89	+	.	ID=g2256.t3;Parent=g2256;
NC_088780.1_Calliphora_vicina_chromosome_1,_idCalVici1.1,_whole_genome_shotgun_sequence	AUGUSTUS	start_codon	69667012	69667014	.	+	0	ID=g2256.t3.start1;Parent=g2256.t3;
NC_088780.1_Calliphora_vicina_chromosome_1,_idCalVici1.1,_whole_genome_shotgun_sequence	AUGUSTUS	CDS	69667012	69667350	0.89	+	0	ID=g2256.t3.CDS1;Parent=g2256.t3;
NC_088780.1_Calliphora_vicina_chromosome_1,_idCalVici1.1,_whole_genome_shotgun_sequence	AUGUSTUS	exon	69667012	69667350	.	+	.	ID=g2256.t3.exon1;Parent=g2256.t3;
NC_088780.1_Calliphora_vicina_chromosome_1,_idCalVici1.1,_whole_genome_shotgun_sequence	AUGUSTUS	stop_codon	69667348	69667350	.	+	0	ID=g2256.t3.stop1;Parent=g2256.t3;
NC_088780.1_Calliphora_vicina_chromosome_1,_idCalVici1.1,_whole_genome_shotgun_sequence	AUGUSTUS	gene	69667404	69667759	.	+	.	ID=g2257;
NC_088780.1_Calliphora_vicina_chromosome_1,_idCalVici1.1,_whole_genome_shotgun_sequence	AUGUSTUS	mRNA	69667404	69667759	0.52	+	.	ID=g2257.t1;Parent=g2257;
NC_088780.1_Calliphora_vicina_chromosome_1,_idCalVici1.1,_whole_genome_shotgun_sequence	AUGUSTUS	start_codon	69667404	69667406	.	+	0	ID=g2257.t1.start1;Parent=g2257.t1;
NC_088780.1_Calliphora_vicina_chromosome_1,_idCalVici1.1,_whole_genome_shotgun_sequence	AUGUSTUS	CDS	69667404	69667638	0.52	+	0	ID=g2257.t1.CDS1;Parent=g2257.t1;
NC_088780.1_Calliphora_vicina_chromosome_1,_idCalVici1.1,_whole_genome_shotgun_sequence	AUGUSTUS	exon	69667404	69667638	.	+	.	ID=g2257.t1.exon1;Parent=g2257.t1;
NC_088780.1_Calliphora_vicina_chromosome_1,_idCalVici1.1,_whole_genome_shotgun_sequence	AUGUSTUS	intron	69667639	69667718	0.55	+	.	ID=g2257.t1.intron1;Parent=g2257.t1;
NC_088780.1_Calliphora_vicina_chromosome_1,_idCalVici1.1,_whole_genome_shotgun_sequence	AUGUSTUS	CDS	69667719	69667759	0.55	+	2	ID=g2257.t1.CDS2;Parent=g2257.t1;
NC_088780.1_Calliphora_vicina_chromosome_1,_idCalVici1.1,_whole_genome_shotgun_sequence	AUGUSTUS	exon	69667719	69667759	.	+	.	ID=g2257.t1.exon2;Parent=g2257.t1;
NC_088780.1_Calliphora_vicina_chromosome_1,_idCalVici1.1,_whole_genome_shotgun_sequence	AUGUSTUS	stop_codon	69667757	69667759	.	+	0	ID=g2257.t1.stop1;Parent=g2257.t1;
NC_088780.1_Calliphora_vicina_chromosome_1,_idCalVici1.1,_whole_genome_shotgun_sequence	AUGUSTUS	gene	69668873	69670329	.	+	.	ID=g2258;
NC_088780.1_Calliphora_vicina_chromosome_1,_idCalVici1.1,_whole_genome_shotgun_sequence	AUGUSTUS	mRNA	69668873	69670329	0.7	+	.	ID=g2258.t1;Parent=g2258;
NC_088780.1_Calliphora_vicina_chromosome_1,_idCalVici1.1,_whole_genome_shotgun_sequence	AUGUSTUS	start_codon	69668873	69668875	.	+	0	ID=g2258.t1.start1;Parent=g2258.t1;
NC_088780.1_Calliphora_vicina_chromosome_1,_idCalVici1.1,_whole_genome_shotgun_sequence	AUGUSTUS	CDS	69668873	69669656	0.99	+	0	ID=g2258.t1.CDS1;Parent=g2258.t1;
NC_088780.1_Calliphora_vicina_chromosome_1,_idCalVici1.1,_whole_genome_shotgun_sequence	AUGUSTUS	exon	69668873	69669656	.	+	.	ID=g2258.t1.exon1;Parent=g2258.t1;
NC_088780.1_Calliphora_vicina_chromosome_1,_idCalVici1.1,_whole_genome_shotgun_sequence	AUGUSTUS	intron	69669657	69670201	0.71	+	.	ID=g2258.t1.intron1;Parent=g2258.t1;
NC_088780.1_Calliphora_vicina_chromosome_1,_idCalVici1.1,_whole_genome_shotgun_sequence	AUGUSTUS	CDS	69670202	69670329	0.71	+	2	ID=g2258.t1.CDS2;Parent=g2258.t1;
NC_088780.1_Calliphora_vicina_chromosome_1,_idCalVici1.1,_whole_genome_shotgun_sequence	AUGUSTUS	exon	69670202	69670329	.	+	.	ID=g2258.t1.exon2;Parent=g2258.t1;
NC_088780.1_Calliphora_vicina_chromosome_1,_idCalVici1.1,_whole_genome_shotgun_sequence	AUGUSTUS	stop_codon	69670327	69670329	.	+	0	ID=g2258.t1.stop1;Parent=g2258.t1;
NC_088780.1_Calliphora_vicina_chromosome_1,_idCalVici1.1,_whole_genome_shotgun_sequence	AUGUSTUS	gene	69710162	69710686	.	+	.	ID=g2259;
NC_088780.1_Calliphora_vicina_chromosome_1,_idCalVici1.1,_whole_genome_shotgun_sequence	AUGUSTUS	mRNA	69710162	69710686	1	+	.	ID=g2259.t1;Parent=g2259;
NC_088780.1_Calliphora_vicina_chromosome_1,_idCalVici1.1,_whole_genome_shotgun_sequence	AUGUSTUS	start_codon	69710162	69710164	.	+	0	ID=g2259.t1.start1;Parent=g2259.t1;
NC_088780.1_Calliphora_vicina_chromosome_1,_idCalVici1.1,_whole_genome_shotgun_sequence	AUGUSTUS	CDS	69710162	69710686	1	+	0	ID=g2259.t1.CDS1;Parent=g2259.t1;
NC_088780.1_Calliphora_vicina_chromosome_1,_idCalVici1.1,_whole_genome_shotgun_sequence	AUGUSTUS	exon	69710162	69710686	.	+	.	ID=g2259.t1.exon1;Parent=g2259.t1;
NC_088780.1_Calliphora_vicina_chromosome_1,_idCalVici1.1,_whole_genome_shotgun_sequence	AUGUSTUS	stop_codon	69710684	69710686	.	+	0	ID=g2259.t1.stop1;Parent=g2259.t1;
NC_088780.1_Calliphora_vicina_chromosome_1,_idCalVici1.1,_whole_genome_shotgun_sequence	AUGUSTUS	gene	69711044	69711906	.	+	.	ID=g2260;
NC_088780.1_Calliphora_vicina_chromosome_1,_idCalVici1.1,_whole_genome_shotgun_sequence	AUGUSTUS	mRNA	69711044	69711906	0.5	+	.	ID=g2260.t1;Parent=g2260;
NC_088780.1_Calliphora_vicina_chromosome_1,_idCalVici1.1,_whole_genome_shotgun_sequence	AUGUSTUS	start_codon	69711044	69711046	.	+	0	ID=g2260.t1.start1;Parent=g2260.t1;
NC_088780.1_Calliphora_vicina_chromosome_1,_idCalVici1.1,_whole_genome_shotgun_sequence	AUGUSTUS	CDS	69711044	69711222	0.97	+	0	ID=g2260.t1.CDS1;Parent=g2260.t1;
NC_088780.1_Calliphora_vicina_chromosome_1,_idCalVici1.1,_whole_genome_shotgun_sequence	AUGUSTUS	exon	69711044	69711222	.	+	.	ID=g2260.t1.exon1;Parent=g2260.t1;
NC_088780.1_Calliphora_vicina_chromosome_1,_idCalVici1.1,_whole_genome_shotgun_sequence	AUGUSTUS	intron	69711223	69711485	0.5	+	.	ID=g2260.t1.intron1;Parent=g2260.t1;
NC_088780.1_Calliphora_vicina_chromosome_1,_idCalVici1.1,_whole_genome_shotgun_sequence	AUGUSTUS	CDS	69711486	69711906	0.5	+	1	ID=g2260.t1.CDS2;Parent=g2260.t1;
NC_088780.1_Calliphora_vicina_chromosome_1,_idCalVici1.1,_whole_genome_shotgun_sequence	AUGUSTUS	exon	69711486	69711906	.	+	.	ID=g2260.t1.exon2;Parent=g2260.t1;
NC_088780.1_Calliphora_vicina_chromosome_1,_idCalVici1.1,_whole_genome_shotgun_sequence	AUGUSTUS	stop_codon	69711904	69711906	.	+	0	ID=g2260.t1.stop1;Parent=g2260.t1;
NC_088780.1_Calliphora_vicina_chromosome_1,_idCalVici1.1,_whole_genome_shotgun_sequence	AUGUSTUS	gene	69711634	69711906	.	+	.	ID=g2261;
NC_088780.1_Calliphora_vicina_chromosome_1,_idCalVici1.1,_whole_genome_shotgun_sequence	AUGUSTUS	mRNA	69711634	69711906	0.86	+	.	ID=g2261.t1;Parent=g2261;
NC_088780.1_Calliphora_vicina_chromosome_1,_idCalVici1.1,_whole_genome_shotgun_sequence	AUGUSTUS	start_codon	69711634	69711636	.	+	0	ID=g2261.t1.start1;Parent=g2261.t1;
NC_088780.1_Calliphora_vicina_chromosome_1,_idCalVici1.1,_whole_genome_shotgun_sequence	AUGUSTUS	CDS	69711634	69711906	0.86	+	0	ID=g2261.t1.CDS1;Parent=g2261.t1;
NC_088780.1_Calliphora_vicina_chromosome_1,_idCalVici1.1,_whole_genome_shotgun_sequence	AUGUSTUS	exon	69711634	69711906	.	+	.	ID=g2261.t1.exon1;Parent=g2261.t1;
NC_088780.1_Calliphora_vicina_chromosome_1,_idCalVici1.1,_whole_genome_shotgun_sequence	AUGUSTUS	stop_codon	69711904	69711906	.	+	0	ID=g2261.t1.stop1;Parent=g2261.t1;
NC_088780.1_Calliphora_vicina_chromosome_1,_idCalVici1.1,_whole_genome_shotgun_sequence	AUGUSTUS	gene	69752091	69753986	.	+	.	ID=g2262;
NC_088780.1_Calliphora_vicina_chromosome_1,_idCalVici1.1,_whole_genome_shotgun_sequence	AUGUSTUS	mRNA	69752091	69753986	0.94	+	.	ID=g2262.t1;Parent=g2262;
NC_088780.1_Calliphora_vicina_chromosome_1,_idCalVici1.1,_whole_genome_shotgun_sequence	AUGUSTUS	start_codon	69752091	69752093	.	+	0	ID=g2262.t1.start1;Parent=g2262.t1;
NC_088780.1_Calliphora_vicina_chromosome_1,_idCalVici1.1,_whole_genome_shotgun_sequence	AUGUSTUS	CDS	69752091	69752262	1	+	0	ID=g2262.t1.CDS1;Parent=g2262.t1;
NC_088780.1_Calliphora_vicina_chromosome_1,_idCalVici1.1,_whole_genome_shotgun_sequence	AUGUSTUS	exon	69752091	69752262	.	+	.	ID=g2262.t1.exon1;Parent=g2262.t1;
NC_088780.1_Calliphora_vicina_chromosome_1,_idCalVici1.1,_whole_genome_shotgun_sequence	AUGUSTUS	intron	69752263	69752490	0.95	+	.	ID=g2262.t1.intron1;Parent=g2262.t1;
NC_088780.1_Calliphora_vicina_chromosome_1,_idCalVici1.1,_whole_genome_shotgun_sequence	AUGUSTUS	CDS	69752491	69753986	0.94	+	2	ID=g2262.t1.CDS2;Parent=g2262.t1;
NC_088780.1_Calliphora_vicina_chromosome_1,_idCalVici1.1,_whole_genome_shotgun_sequence	AUGUSTUS	exon	69752491	69753986	.	+	.	ID=g2262.t1.exon2;Parent=g2262.t1;
NC_088780.1_Calliphora_vicina_chromosome_1,_idCalVici1.1,_whole_genome_shotgun_sequence	AUGUSTUS	stop_codon	69753984	69753986	.	+	0	ID=g2262.t1.stop1;Parent=g2262.t1;
NC_088780.1_Calliphora_vicina_chromosome_1,_idCalVici1.1,_whole_genome_shotgun_sequence	AUGUSTUS	gene	69790669	69796000	.	+	.	ID=g2263;
NC_088780.1_Calliphora_vicina_chromosome_1,_idCalVici1.1,_whole_genome_shotgun_sequence	AUGUSTUS	mRNA	69790669	69796000	1	+	.	ID=g2263.t1;Parent=g2263;
NC_088780.1_Calliphora_vicina_chromosome_1,_idCalVici1.1,_whole_genome_shotgun_sequence	AUGUSTUS	start_codon	69790669	69790671	.	+	0	ID=g2263.t1.start1;Parent=g2263.t1;
NC_088780.1_Calliphora_vicina_chromosome_1,_idCalVici1.1,_whole_genome_shotgun_sequence	AUGUSTUS	CDS	69790669	69790762	1	+	0	ID=g2263.t1.CDS1;Parent=g2263.t1;
NC_088780.1_Calliphora_vicina_chromosome_1,_idCalVici1.1,_whole_genome_shotgun_sequence	AUGUSTUS	exon	69790669	69790762	.	+	.	ID=g2263.t1.exon1;Parent=g2263.t1;
NC_088780.1_Calliphora_vicina_chromosome_1,_idCalVici1.1,_whole_genome_shotgun_sequence	AUGUSTUS	intron	69790763	69790826	1	+	.	ID=g2263.t1.intron1;Parent=g2263.t1;
NC_088780.1_Calliphora_vicina_chromosome_1,_idCalVici1.1,_whole_genome_shotgun_sequence	AUGUSTUS	CDS	69790827	69790931	1	+	2	ID=g2263.t1.CDS2;Parent=g2263.t1;
NC_088780.1_Calliphora_vicina_chromosome_1,_idCalVici1.1,_whole_genome_shotgun_sequence	AUGUSTUS	exon	69790827	69790931	.	+	.	ID=g2263.t1.exon2;Parent=g2263.t1;
NC_088780.1_Calliphora_vicina_chromosome_1,_idCalVici1.1,_whole_genome_shotgun_sequence	AUGUSTUS	intron	69790932	69791020	1	+	.	ID=g2263.t1.intron2;Parent=g2263.t1;
NC_088780.1_Calliphora_vicina_chromosome_1,_idCalVici1.1,_whole_genome_shotgun_sequence	AUGUSTUS	CDS	69791021	69791493	1	+	2	ID=g2263.t1.CDS3;Parent=g2263.t1;
NC_088780.1_Calliphora_vicina_chromosome_1,_idCalVici1.1,_whole_genome_shotgun_sequence	AUGUSTUS	exon	69791021	69791493	.	+	.	ID=g2263.t1.exon3;Parent=g2263.t1;
NC_088780.1_Calliphora_vicina_chromosome_1,_idCalVici1.1,_whole_genome_shotgun_sequence	AUGUSTUS	intron	69791494	69795466	1	+	.	ID=g2263.t1.intron3;Parent=g2263.t1;
NC_088780.1_Calliphora_vicina_chromosome_1,_idCalVici1.1,_whole_genome_shotgun_sequence	AUGUSTUS	CDS	69795467	69796000	1	+	0	ID=g2263.t1.CDS4;Parent=g2263.t1;
NC_088780.1_Calliphora_vicina_chromosome_1,_idCalVici1.1,_whole_genome_shotgun_sequence	AUGUSTUS	exon	69795467	69796000	.	+	.	ID=g2263.t1.exon4;Parent=g2263.t1;
NC_088780.1_Calliphora_vicina_chromosome_1,_idCalVici1.1,_whole_genome_shotgun_sequence	AUGUSTUS	stop_codon	69795998	69796000	.	+	0	ID=g2263.t1.stop1;Parent=g2263.t1;
NC_088780.1_Calliphora_vicina_chromosome_1,_idCalVici1.1,_whole_genome_shotgun_sequence	AUGUSTUS	gene	69804804	69806735	.	+	.	ID=g2264;
NC_088780.1_Calliphora_vicina_chromosome_1,_idCalVici1.1,_whole_genome_shotgun_sequence	AUGUSTUS	mRNA	69804804	69806735	0.89	+	.	ID=g2264.t1;Parent=g2264;
NC_088780.1_Calliphora_vicina_chromosome_1,_idCalVici1.1,_whole_genome_shotgun_sequence	AUGUSTUS	start_codon	69804804	69804806	.	+	0	ID=g2264.t1.start1;Parent=g2264.t1;
NC_088780.1_Calliphora_vicina_chromosome_1,_idCalVici1.1,_whole_genome_shotgun_sequence	AUGUSTUS	CDS	69804804	69806735	0.89	+	0	ID=g2264.t1.CDS1;Parent=g2264.t1;
NC_088780.1_Calliphora_vicina_chromosome_1,_idCalVici1.1,_whole_genome_shotgun_sequence	AUGUSTUS	exon	69804804	69806735	.	+	.	ID=g2264.t1.exon1;Parent=g2264.t1;
NC_088780.1_Calliphora_vicina_chromosome_1,_idCalVici1.1,_whole_genome_shotgun_sequence	AUGUSTUS	stop_codon	69806733	69806735	.	+	0	ID=g2264.t1.stop1;Parent=g2264.t1;
NC_088780.1_Calliphora_vicina_chromosome_1,_idCalVici1.1,_whole_genome_shotgun_sequence	AUGUSTUS	gene	69807715	69808317	.	-	.	ID=g2265;
NC_088780.1_Calliphora_vicina_chromosome_1,_idCalVici1.1,_whole_genome_shotgun_sequence	AUGUSTUS	mRNA	69807715	69808317	0.99	-	.	ID=g2265.t1;Parent=g2265;
NC_088780.1_Calliphora_vicina_chromosome_1,_idCalVici1.1,_whole_genome_shotgun_sequence	AUGUSTUS	stop_codon	69807715	69807717	.	-	0	ID=g2265.t1.stop1;Parent=g2265.t1;
NC_088780.1_Calliphora_vicina_chromosome_1,_idCalVici1.1,_whole_genome_shotgun_sequence	AUGUSTUS	CDS	69807715	69808317	0.99	-	0	ID=g2265.t1.CDS1;Parent=g2265.t1;
NC_088780.1_Calliphora_vicina_chromosome_1,_idCalVici1.1,_whole_genome_shotgun_sequence	AUGUSTUS	exon	69807715	69808317	.	-	.	ID=g2265.t1.exon1;Parent=g2265.t1;
NC_088780.1_Calliphora_vicina_chromosome_1,_idCalVici1.1,_whole_genome_shotgun_sequence	AUGUSTUS	start_codon	69808315	69808317	.	-	0	ID=g2265.t1.start1;Parent=g2265.t1;
NC_088780.1_Calliphora_vicina_chromosome_1,_idCalVici1.1,_whole_genome_shotgun_sequence	AUGUSTUS	mRNA	69807715	69808146	0.97	-	.	ID=g2265.t2;Parent=g2265;
NC_088780.1_Calliphora_vicina_chromosome_1,_idCalVici1.1,_whole_genome_shotgun_sequence	AUGUSTUS	stop_codon	69807715	69807717	.	-	0	ID=g2265.t2.stop1;Parent=g2265.t2;
NC_088780.1_Calliphora_vicina_chromosome_1,_idCalVici1.1,_whole_genome_shotgun_sequence	AUGUSTUS	CDS	69807715	69808146	0.97	-	0	ID=g2265.t2.CDS1;Parent=g2265.t2;
NC_088780.1_Calliphora_vicina_chromosome_1,_idCalVici1.1,_whole_genome_shotgun_sequence	AUGUSTUS	exon	69807715	69808146	.	-	.	ID=g2265.t2.exon1;Parent=g2265.t2;
NC_088780.1_Calliphora_vicina_chromosome_1,_idCalVici1.1,_whole_genome_shotgun_sequence	AUGUSTUS	start_codon	69808144	69808146	.	-	0	ID=g2265.t2.start1;Parent=g2265.t2;
NC_088780.1_Calliphora_vicina_chromosome_1,_idCalVici1.1,_whole_genome_shotgun_sequence	AUGUSTUS	gene	69815225	69825798	.	-	.	ID=g2266;
NC_088780.1_Calliphora_vicina_chromosome_1,_idCalVici1.1,_whole_genome_shotgun_sequence	AUGUSTUS	mRNA	69815225	69825798	0.34	-	.	ID=g2266.t1;Parent=g2266;
NC_088780.1_Calliphora_vicina_chromosome_1,_idCalVici1.1,_whole_genome_shotgun_sequence	AUGUSTUS	stop_codon	69815225	69815227	.	-	0	ID=g2266.t1.stop1;Parent=g2266.t1;
NC_088780.1_Calliphora_vicina_chromosome_1,_idCalVici1.1,_whole_genome_shotgun_sequence	AUGUSTUS	CDS	69815225	69816432	0.4	-	2	ID=g2266.t1.CDS1;Parent=g2266.t1;
NC_088780.1_Calliphora_vicina_chromosome_1,_idCalVici1.1,_whole_genome_shotgun_sequence	AUGUSTUS	exon	69815225	69816432	.	-	.	ID=g2266.t1.exon1;Parent=g2266.t1;
NC_088780.1_Calliphora_vicina_chromosome_1,_idCalVici1.1,_whole_genome_shotgun_sequence	AUGUSTUS	intron	69816433	69822485	0.64	-	.	ID=g2266.t1.intron1;Parent=g2266.t1;
NC_088780.1_Calliphora_vicina_chromosome_1,_idCalVici1.1,_whole_genome_shotgun_sequence	AUGUSTUS	CDS	69822486	69822695	0.86	-	2	ID=g2266.t1.CDS2;Parent=g2266.t1;
NC_088780.1_Calliphora_vicina_chromosome_1,_idCalVici1.1,_whole_genome_shotgun_sequence	AUGUSTUS	exon	69822486	69822695	.	-	.	ID=g2266.t1.exon2;Parent=g2266.t1;
NC_088780.1_Calliphora_vicina_chromosome_1,_idCalVici1.1,_whole_genome_shotgun_sequence	AUGUSTUS	intron	69822696	69823781	0.89	-	.	ID=g2266.t1.intron2;Parent=g2266.t1;
NC_088780.1_Calliphora_vicina_chromosome_1,_idCalVici1.1,_whole_genome_shotgun_sequence	AUGUSTUS	CDS	69823782	69825798	0.95	-	0	ID=g2266.t1.CDS3;Parent=g2266.t1;
NC_088780.1_Calliphora_vicina_chromosome_1,_idCalVici1.1,_whole_genome_shotgun_sequence	AUGUSTUS	exon	69823782	69825798	.	-	.	ID=g2266.t1.exon3;Parent=g2266.t1;
NC_088780.1_Calliphora_vicina_chromosome_1,_idCalVici1.1,_whole_genome_shotgun_sequence	AUGUSTUS	start_codon	69825796	69825798	.	-	0	ID=g2266.t1.start1;Parent=g2266.t1;
NC_088780.1_Calliphora_vicina_chromosome_1,_idCalVici1.1,_whole_genome_shotgun_sequence	AUGUSTUS	gene	69823887	69825798	.	-	.	ID=g2267;
NC_088780.1_Calliphora_vicina_chromosome_1,_idCalVici1.1,_whole_genome_shotgun_sequence	AUGUSTUS	mRNA	69823887	69825798	0.84	-	.	ID=g2267.t1;Parent=g2267;
NC_088780.1_Calliphora_vicina_chromosome_1,_idCalVici1.1,_whole_genome_shotgun_sequence	AUGUSTUS	stop_codon	69823887	69823889	.	-	0	ID=g2267.t1.stop1;Parent=g2267.t1;
NC_088780.1_Calliphora_vicina_chromosome_1,_idCalVici1.1,_whole_genome_shotgun_sequence	AUGUSTUS	CDS	69823887	69823962	0.89	-	1	ID=g2267.t1.CDS1;Parent=g2267.t1;
NC_088780.1_Calliphora_vicina_chromosome_1,_idCalVici1.1,_whole_genome_shotgun_sequence	AUGUSTUS	exon	69823887	69823962	.	-	.	ID=g2267.t1.exon1;Parent=g2267.t1;
NC_088780.1_Calliphora_vicina_chromosome_1,_idCalVici1.1,_whole_genome_shotgun_sequence	AUGUSTUS	intron	69823963	69824281	0.88	-	.	ID=g2267.t1.intron1;Parent=g2267.t1;
NC_088780.1_Calliphora_vicina_chromosome_1,_idCalVici1.1,_whole_genome_shotgun_sequence	AUGUSTUS	CDS	69824282	69825798	0.86	-	0	ID=g2267.t1.CDS2;Parent=g2267.t1;
NC_088780.1_Calliphora_vicina_chromosome_1,_idCalVici1.1,_whole_genome_shotgun_sequence	AUGUSTUS	exon	69824282	69825798	.	-	.	ID=g2267.t1.exon2;Parent=g2267.t1;
NC_088780.1_Calliphora_vicina_chromosome_1,_idCalVici1.1,_whole_genome_shotgun_sequence	AUGUSTUS	start_codon	69825796	69825798	.	-	0	ID=g2267.t1.start1;Parent=g2267.t1;
NC_088780.1_Calliphora_vicina_chromosome_1,_idCalVici1.1,_whole_genome_shotgun_sequence	AUGUSTUS	gene	69829769	69833613	.	-	.	ID=g2268;
NC_088780.1_Calliphora_vicina_chromosome_1,_idCalVici1.1,_whole_genome_shotgun_sequence	AUGUSTUS	mRNA	69829769	69833613	0.47	-	.	ID=g2268.t1;Parent=g2268;
NC_088780.1_Calliphora_vicina_chromosome_1,_idCalVici1.1,_whole_genome_shotgun_sequence	AUGUSTUS	stop_codon	69829769	69829771	.	-	0	ID=g2268.t1.stop1;Parent=g2268.t1;
NC_088780.1_Calliphora_vicina_chromosome_1,_idCalVici1.1,_whole_genome_shotgun_sequence	AUGUSTUS	CDS	69829769	69831220	0.6	-	0	ID=g2268.t1.CDS1;Parent=g2268.t1;
NC_088780.1_Calliphora_vicina_chromosome_1,_idCalVici1.1,_whole_genome_shotgun_sequence	AUGUSTUS	exon	69829769	69831220	.	-	.	ID=g2268.t1.exon1;Parent=g2268.t1;
NC_088780.1_Calliphora_vicina_chromosome_1,_idCalVici1.1,_whole_genome_shotgun_sequence	AUGUSTUS	intron	69831221	69831286	0.54	-	.	ID=g2268.t1.intron1;Parent=g2268.t1;
NC_088780.1_Calliphora_vicina_chromosome_1,_idCalVici1.1,_whole_genome_shotgun_sequence	AUGUSTUS	CDS	69831287	69832924	0.47	-	0	ID=g2268.t1.CDS2;Parent=g2268.t1;
NC_088780.1_Calliphora_vicina_chromosome_1,_idCalVici1.1,_whole_genome_shotgun_sequence	AUGUSTUS	exon	69831287	69832924	.	-	.	ID=g2268.t1.exon2;Parent=g2268.t1;
NC_088780.1_Calliphora_vicina_chromosome_1,_idCalVici1.1,_whole_genome_shotgun_sequence	AUGUSTUS	intron	69832925	69832989	0.86	-	.	ID=g2268.t1.intron2;Parent=g2268.t1;
NC_088780.1_Calliphora_vicina_chromosome_1,_idCalVici1.1,_whole_genome_shotgun_sequence	AUGUSTUS	CDS	69832990	69833613	0.86	-	0	ID=g2268.t1.CDS3;Parent=g2268.t1;
NC_088780.1_Calliphora_vicina_chromosome_1,_idCalVici1.1,_whole_genome_shotgun_sequence	AUGUSTUS	exon	69832990	69833613	.	-	.	ID=g2268.t1.exon3;Parent=g2268.t1;
NC_088780.1_Calliphora_vicina_chromosome_1,_idCalVici1.1,_whole_genome_shotgun_sequence	AUGUSTUS	start_codon	69833611	69833613	.	-	0	ID=g2268.t1.start1;Parent=g2268.t1;
NC_088780.1_Calliphora_vicina_chromosome_1,_idCalVici1.1,_whole_genome_shotgun_sequence	AUGUSTUS	mRNA	69829769	69833613	0.19	-	.	ID=g2268.t2;Parent=g2268;
NC_088780.1_Calliphora_vicina_chromosome_1,_idCalVici1.1,_whole_genome_shotgun_sequence	AUGUSTUS	stop_codon	69829769	69829771	.	-	0	ID=g2268.t2.stop1;Parent=g2268.t2;
NC_088780.1_Calliphora_vicina_chromosome_1,_idCalVici1.1,_whole_genome_shotgun_sequence	AUGUSTUS	CDS	69829769	69829783	0.95	-	0	ID=g2268.t2.CDS1;Parent=g2268.t2;
NC_088780.1_Calliphora_vicina_chromosome_1,_idCalVici1.1,_whole_genome_shotgun_sequence	AUGUSTUS	exon	69829769	69829783	.	-	.	ID=g2268.t2.exon1;Parent=g2268.t2;
NC_088780.1_Calliphora_vicina_chromosome_1,_idCalVici1.1,_whole_genome_shotgun_sequence	AUGUSTUS	intron	69829784	69831313	0.64	-	.	ID=g2268.t2.intron1;Parent=g2268.t2;
NC_088780.1_Calliphora_vicina_chromosome_1,_idCalVici1.1,_whole_genome_shotgun_sequence	AUGUSTUS	CDS	69831314	69831700	0.38	-	0	ID=g2268.t2.CDS2;Parent=g2268.t2;
NC_088780.1_Calliphora_vicina_chromosome_1,_idCalVici1.1,_whole_genome_shotgun_sequence	AUGUSTUS	exon	69831314	69831700	.	-	.	ID=g2268.t2.exon2;Parent=g2268.t2;
NC_088780.1_Calliphora_vicina_chromosome_1,_idCalVici1.1,_whole_genome_shotgun_sequence	AUGUSTUS	intron	69831701	69832294	0.3	-	.	ID=g2268.t2.intron2;Parent=g2268.t2;
NC_088780.1_Calliphora_vicina_chromosome_1,_idCalVici1.1,_whole_genome_shotgun_sequence	AUGUSTUS	CDS	69832295	69832924	0.46	-	0	ID=g2268.t2.CDS3;Parent=g2268.t2;
NC_088780.1_Calliphora_vicina_chromosome_1,_idCalVici1.1,_whole_genome_shotgun_sequence	AUGUSTUS	exon	69832295	69832924	.	-	.	ID=g2268.t2.exon3;Parent=g2268.t2;
NC_088780.1_Calliphora_vicina_chromosome_1,_idCalVici1.1,_whole_genome_shotgun_sequence	AUGUSTUS	intron	69832925	69832989	0.79	-	.	ID=g2268.t2.intron3;Parent=g2268.t2;
NC_088780.1_Calliphora_vicina_chromosome_1,_idCalVici1.1,_whole_genome_shotgun_sequence	AUGUSTUS	CDS	69832990	69833613	0.79	-	0	ID=g2268.t2.CDS4;Parent=g2268.t2;
NC_088780.1_Calliphora_vicina_chromosome_1,_idCalVici1.1,_whole_genome_shotgun_sequence	AUGUSTUS	exon	69832990	69833613	.	-	.	ID=g2268.t2.exon4;Parent=g2268.t2;
NC_088780.1_Calliphora_vicina_chromosome_1,_idCalVici1.1,_whole_genome_shotgun_sequence	AUGUSTUS	start_codon	69833611	69833613	.	-	0	ID=g2268.t2.start1;Parent=g2268.t2;
NC_088780.1_Calliphora_vicina_chromosome_1,_idCalVici1.1,_whole_genome_shotgun_sequence	AUGUSTUS	gene	69851844	69855779	.	+	.	ID=g2269;
NC_088780.1_Calliphora_vicina_chromosome_1,_idCalVici1.1,_whole_genome_shotgun_sequence	AUGUSTUS	mRNA	69851844	69855779	0.19	+	.	ID=g2269.t1;Parent=g2269;
NC_088780.1_Calliphora_vicina_chromosome_1,_idCalVici1.1,_whole_genome_shotgun_sequence	AUGUSTUS	start_codon	69851844	69851846	.	+	0	ID=g2269.t1.start1;Parent=g2269.t1;
NC_088780.1_Calliphora_vicina_chromosome_1,_idCalVici1.1,_whole_genome_shotgun_sequence	AUGUSTUS	CDS	69851844	69852633	0.56	+	0	ID=g2269.t1.CDS1;Parent=g2269.t1;
NC_088780.1_Calliphora_vicina_chromosome_1,_idCalVici1.1,_whole_genome_shotgun_sequence	AUGUSTUS	exon	69851844	69852633	.	+	.	ID=g2269.t1.exon1;Parent=g2269.t1;
NC_088780.1_Calliphora_vicina_chromosome_1,_idCalVici1.1,_whole_genome_shotgun_sequence	AUGUSTUS	intron	69852634	69853155	0.47	+	.	ID=g2269.t1.intron1;Parent=g2269.t1;
NC_088780.1_Calliphora_vicina_chromosome_1,_idCalVici1.1,_whole_genome_shotgun_sequence	AUGUSTUS	CDS	69853156	69853513	0.91	+	2	ID=g2269.t1.CDS2;Parent=g2269.t1;
NC_088780.1_Calliphora_vicina_chromosome_1,_idCalVici1.1,_whole_genome_shotgun_sequence	AUGUSTUS	exon	69853156	69853513	.	+	.	ID=g2269.t1.exon2;Parent=g2269.t1;
NC_088780.1_Calliphora_vicina_chromosome_1,_idCalVici1.1,_whole_genome_shotgun_sequence	AUGUSTUS	intron	69853514	69853589	0.87	+	.	ID=g2269.t1.intron2;Parent=g2269.t1;
NC_088780.1_Calliphora_vicina_chromosome_1,_idCalVici1.1,_whole_genome_shotgun_sequence	AUGUSTUS	CDS	69853590	69854916	0.61	+	1	ID=g2269.t1.CDS3;Parent=g2269.t1;
NC_088780.1_Calliphora_vicina_chromosome_1,_idCalVici1.1,_whole_genome_shotgun_sequence	AUGUSTUS	exon	69853590	69854916	.	+	.	ID=g2269.t1.exon3;Parent=g2269.t1;
NC_088780.1_Calliphora_vicina_chromosome_1,_idCalVici1.1,_whole_genome_shotgun_sequence	AUGUSTUS	intron	69854917	69854975	0.76	+	.	ID=g2269.t1.intron3;Parent=g2269.t1;
NC_088780.1_Calliphora_vicina_chromosome_1,_idCalVici1.1,_whole_genome_shotgun_sequence	AUGUSTUS	CDS	69854976	69855546	0.73	+	0	ID=g2269.t1.CDS4;Parent=g2269.t1;
NC_088780.1_Calliphora_vicina_chromosome_1,_idCalVici1.1,_whole_genome_shotgun_sequence	AUGUSTUS	exon	69854976	69855546	.	+	.	ID=g2269.t1.exon4;Parent=g2269.t1;
NC_088780.1_Calliphora_vicina_chromosome_1,_idCalVici1.1,_whole_genome_shotgun_sequence	AUGUSTUS	intron	69855547	69855630	0.76	+	.	ID=g2269.t1.intron4;Parent=g2269.t1;
NC_088780.1_Calliphora_vicina_chromosome_1,_idCalVici1.1,_whole_genome_shotgun_sequence	AUGUSTUS	CDS	69855631	69855779	0.76	+	2	ID=g2269.t1.CDS5;Parent=g2269.t1;
NC_088780.1_Calliphora_vicina_chromosome_1,_idCalVici1.1,_whole_genome_shotgun_sequence	AUGUSTUS	exon	69855631	69855779	.	+	.	ID=g2269.t1.exon5;Parent=g2269.t1;
NC_088780.1_Calliphora_vicina_chromosome_1,_idCalVici1.1,_whole_genome_shotgun_sequence	AUGUSTUS	stop_codon	69855777	69855779	.	+	0	ID=g2269.t1.stop1;Parent=g2269.t1;
NC_088780.1_Calliphora_vicina_chromosome_1,_idCalVici1.1,_whole_genome_shotgun_sequence	AUGUSTUS	gene	69872039	69872979	.	-	.	ID=g2270;
NC_088780.1_Calliphora_vicina_chromosome_1,_idCalVici1.1,_whole_genome_shotgun_sequence	AUGUSTUS	mRNA	69872039	69872263	1	-	.	ID=g2270.t1;Parent=g2270;
NC_088780.1_Calliphora_vicina_chromosome_1,_idCalVici1.1,_whole_genome_shotgun_sequence	AUGUSTUS	stop_codon	69872039	69872041	.	-	0	ID=g2270.t1.stop1;Parent=g2270.t1;
NC_088780.1_Calliphora_vicina_chromosome_1,_idCalVici1.1,_whole_genome_shotgun_sequence	AUGUSTUS	CDS	69872039	69872263	1	-	0	ID=g2270.t1.CDS1;Parent=g2270.t1;
NC_088780.1_Calliphora_vicina_chromosome_1,_idCalVici1.1,_whole_genome_shotgun_sequence	AUGUSTUS	exon	69872039	69872263	.	-	.	ID=g2270.t1.exon1;Parent=g2270.t1;
NC_088780.1_Calliphora_vicina_chromosome_1,_idCalVici1.1,_whole_genome_shotgun_sequence	AUGUSTUS	start_codon	69872261	69872263	.	-	0	ID=g2270.t1.start1;Parent=g2270.t1;
NC_088780.1_Calliphora_vicina_chromosome_1,_idCalVici1.1,_whole_genome_shotgun_sequence	AUGUSTUS	mRNA	69872039	69872979	0.35	-	.	ID=g2270.t2;Parent=g2270;
NC_088780.1_Calliphora_vicina_chromosome_1,_idCalVici1.1,_whole_genome_shotgun_sequence	AUGUSTUS	stop_codon	69872039	69872041	.	-	0	ID=g2270.t2.stop1;Parent=g2270.t2;
NC_088780.1_Calliphora_vicina_chromosome_1,_idCalVici1.1,_whole_genome_shotgun_sequence	AUGUSTUS	CDS	69872039	69872266	0.46	-	0	ID=g2270.t2.CDS1;Parent=g2270.t2;
NC_088780.1_Calliphora_vicina_chromosome_1,_idCalVici1.1,_whole_genome_shotgun_sequence	AUGUSTUS	exon	69872039	69872266	.	-	.	ID=g2270.t2.exon1;Parent=g2270.t2;
NC_088780.1_Calliphora_vicina_chromosome_1,_idCalVici1.1,_whole_genome_shotgun_sequence	AUGUSTUS	intron	69872267	69872853	0.35	-	.	ID=g2270.t2.intron1;Parent=g2270.t2;
NC_088780.1_Calliphora_vicina_chromosome_1,_idCalVici1.1,_whole_genome_shotgun_sequence	AUGUSTUS	CDS	69872854	69872979	0.77	-	0	ID=g2270.t2.CDS2;Parent=g2270.t2;
NC_088780.1_Calliphora_vicina_chromosome_1,_idCalVici1.1,_whole_genome_shotgun_sequence	AUGUSTUS	exon	69872854	69872979	.	-	.	ID=g2270.t2.exon2;Parent=g2270.t2;
NC_088780.1_Calliphora_vicina_chromosome_1,_idCalVici1.1,_whole_genome_shotgun_sequence	AUGUSTUS	start_codon	69872977	69872979	.	-	0	ID=g2270.t2.start1;Parent=g2270.t2;
NC_088780.1_Calliphora_vicina_chromosome_1,_idCalVici1.1,_whole_genome_shotgun_sequence	AUGUSTUS	mRNA	69872614	69872979	1	-	.	ID=g2270.t3;Parent=g2270;
NC_088780.1_Calliphora_vicina_chromosome_1,_idCalVici1.1,_whole_genome_shotgun_sequence	AUGUSTUS	stop_codon	69872614	69872616	.	-	0	ID=g2270.t3.stop1;Parent=g2270.t3;
NC_088780.1_Calliphora_vicina_chromosome_1,_idCalVici1.1,_whole_genome_shotgun_sequence	AUGUSTUS	CDS	69872614	69872979	1	-	0	ID=g2270.t3.CDS1;Parent=g2270.t3;
NC_088780.1_Calliphora_vicina_chromosome_1,_idCalVici1.1,_whole_genome_shotgun_sequence	AUGUSTUS	exon	69872614	69872979	.	-	.	ID=g2270.t3.exon1;Parent=g2270.t3;
NC_088780.1_Calliphora_vicina_chromosome_1,_idCalVici1.1,_whole_genome_shotgun_sequence	AUGUSTUS	start_codon	69872977	69872979	.	-	0	ID=g2270.t3.start1;Parent=g2270.t3;
NC_088780.1_Calliphora_vicina_chromosome_1,_idCalVici1.1,_whole_genome_shotgun_sequence	AUGUSTUS	gene	69873026	69874038	.	-	.	ID=g2271;
NC_088780.1_Calliphora_vicina_chromosome_1,_idCalVici1.1,_whole_genome_shotgun_sequence	AUGUSTUS	mRNA	69873026	69874038	0.79	-	.	ID=g2271.t1;Parent=g2271;
NC_088780.1_Calliphora_vicina_chromosome_1,_idCalVici1.1,_whole_genome_shotgun_sequence	AUGUSTUS	stop_codon	69873026	69873028	.	-	0	ID=g2271.t1.stop1;Parent=g2271.t1;
NC_088780.1_Calliphora_vicina_chromosome_1,_idCalVici1.1,_whole_genome_shotgun_sequence	AUGUSTUS	CDS	69873026	69873118	0.83	-	0	ID=g2271.t1.CDS1;Parent=g2271.t1;
NC_088780.1_Calliphora_vicina_chromosome_1,_idCalVici1.1,_whole_genome_shotgun_sequence	AUGUSTUS	exon	69873026	69873118	.	-	.	ID=g2271.t1.exon1;Parent=g2271.t1;
NC_088780.1_Calliphora_vicina_chromosome_1,_idCalVici1.1,_whole_genome_shotgun_sequence	AUGUSTUS	intron	69873119	69873570	0.79	-	.	ID=g2271.t1.intron1;Parent=g2271.t1;
NC_088780.1_Calliphora_vicina_chromosome_1,_idCalVici1.1,_whole_genome_shotgun_sequence	AUGUSTUS	CDS	69873571	69874038	0.93	-	0	ID=g2271.t1.CDS2;Parent=g2271.t1;
NC_088780.1_Calliphora_vicina_chromosome_1,_idCalVici1.1,_whole_genome_shotgun_sequence	AUGUSTUS	exon	69873571	69874038	.	-	.	ID=g2271.t1.exon2;Parent=g2271.t1;
NC_088780.1_Calliphora_vicina_chromosome_1,_idCalVici1.1,_whole_genome_shotgun_sequence	AUGUSTUS	start_codon	69874036	69874038	.	-	0	ID=g2271.t1.start1;Parent=g2271.t1;
NC_088780.1_Calliphora_vicina_chromosome_1,_idCalVici1.1,_whole_genome_shotgun_sequence	AUGUSTUS	gene	69874499	69881337	.	-	.	ID=g2272;
NC_088780.1_Calliphora_vicina_chromosome_1,_idCalVici1.1,_whole_genome_shotgun_sequence	AUGUSTUS	mRNA	69880800	69881337	0.93	-	.	ID=g2272.t1;Parent=g2272;
NC_088780.1_Calliphora_vicina_chromosome_1,_idCalVici1.1,_whole_genome_shotgun_sequence	AUGUSTUS	stop_codon	69880800	69880802	.	-	0	ID=g2272.t1.stop1;Parent=g2272.t1;
NC_088780.1_Calliphora_vicina_chromosome_1,_idCalVici1.1,_whole_genome_shotgun_sequence	AUGUSTUS	CDS	69880800	69881230	0.93	-	2	ID=g2272.t1.CDS1;Parent=g2272.t1;
NC_088780.1_Calliphora_vicina_chromosome_1,_idCalVici1.1,_whole_genome_shotgun_sequence	AUGUSTUS	exon	69880800	69881230	.	-	.	ID=g2272.t1.exon1;Parent=g2272.t1;
NC_088780.1_Calliphora_vicina_chromosome_1,_idCalVici1.1,_whole_genome_shotgun_sequence	AUGUSTUS	intron	69881231	69881303	0.99	-	.	ID=g2272.t1.intron1;Parent=g2272.t1;
NC_088780.1_Calliphora_vicina_chromosome_1,_idCalVici1.1,_whole_genome_shotgun_sequence	AUGUSTUS	CDS	69881304	69881337	1	-	0	ID=g2272.t1.CDS2;Parent=g2272.t1;
NC_088780.1_Calliphora_vicina_chromosome_1,_idCalVici1.1,_whole_genome_shotgun_sequence	AUGUSTUS	exon	69881304	69881337	.	-	.	ID=g2272.t1.exon2;Parent=g2272.t1;
NC_088780.1_Calliphora_vicina_chromosome_1,_idCalVici1.1,_whole_genome_shotgun_sequence	AUGUSTUS	start_codon	69881335	69881337	.	-	0	ID=g2272.t1.start1;Parent=g2272.t1;
NC_088780.1_Calliphora_vicina_chromosome_1,_idCalVici1.1,_whole_genome_shotgun_sequence	AUGUSTUS	mRNA	69874499	69881337	0.78	-	.	ID=g2272.t2;Parent=g2272;
NC_088780.1_Calliphora_vicina_chromosome_1,_idCalVici1.1,_whole_genome_shotgun_sequence	AUGUSTUS	stop_codon	69874499	69874501	.	-	0	ID=g2272.t2.stop1;Parent=g2272.t2;
NC_088780.1_Calliphora_vicina_chromosome_1,_idCalVici1.1,_whole_genome_shotgun_sequence	AUGUSTUS	CDS	69874499	69874631	0.78	-	1	ID=g2272.t2.CDS1;Parent=g2272.t2;
NC_088780.1_Calliphora_vicina_chromosome_1,_idCalVici1.1,_whole_genome_shotgun_sequence	AUGUSTUS	exon	69874499	69874631	.	-	.	ID=g2272.t2.exon1;Parent=g2272.t2;
NC_088780.1_Calliphora_vicina_chromosome_1,_idCalVici1.1,_whole_genome_shotgun_sequence	AUGUSTUS	intron	69874632	69881266	0.78	-	.	ID=g2272.t2.intron1;Parent=g2272.t2;
NC_088780.1_Calliphora_vicina_chromosome_1,_idCalVici1.1,_whole_genome_shotgun_sequence	AUGUSTUS	CDS	69881267	69881337	0.84	-	0	ID=g2272.t2.CDS2;Parent=g2272.t2;
NC_088780.1_Calliphora_vicina_chromosome_1,_idCalVici1.1,_whole_genome_shotgun_sequence	AUGUSTUS	exon	69881267	69881337	.	-	.	ID=g2272.t2.exon2;Parent=g2272.t2;
NC_088780.1_Calliphora_vicina_chromosome_1,_idCalVici1.1,_whole_genome_shotgun_sequence	AUGUSTUS	start_codon	69881335	69881337	.	-	0	ID=g2272.t2.start1;Parent=g2272.t2;
NC_088780.1_Calliphora_vicina_chromosome_1,_idCalVici1.1,_whole_genome_shotgun_sequence	AUGUSTUS	gene	69913549	69914451	.	-	.	ID=g2273;
NC_088780.1_Calliphora_vicina_chromosome_1,_idCalVici1.1,_whole_genome_shotgun_sequence	AUGUSTUS	mRNA	69913549	69914451	0.96	-	.	ID=g2273.t1;Parent=g2273;
NC_088780.1_Calliphora_vicina_chromosome_1,_idCalVici1.1,_whole_genome_shotgun_sequence	AUGUSTUS	stop_codon	69913549	69913551	.	-	0	ID=g2273.t1.stop1;Parent=g2273.t1;
NC_088780.1_Calliphora_vicina_chromosome_1,_idCalVici1.1,_whole_genome_shotgun_sequence	AUGUSTUS	CDS	69913549	69914451	0.96	-	0	ID=g2273.t1.CDS1;Parent=g2273.t1;
NC_088780.1_Calliphora_vicina_chromosome_1,_idCalVici1.1,_whole_genome_shotgun_sequence	AUGUSTUS	exon	69913549	69914451	.	-	.	ID=g2273.t1.exon1;Parent=g2273.t1;
NC_088780.1_Calliphora_vicina_chromosome_1,_idCalVici1.1,_whole_genome_shotgun_sequence	AUGUSTUS	start_codon	69914449	69914451	.	-	0	ID=g2273.t1.start1;Parent=g2273.t1;
NC_088780.1_Calliphora_vicina_chromosome_1,_idCalVici1.1,_whole_genome_shotgun_sequence	AUGUSTUS	gene	69938556	69938996	.	-	.	ID=g2274;
NC_088780.1_Calliphora_vicina_chromosome_1,_idCalVici1.1,_whole_genome_shotgun_sequence	AUGUSTUS	mRNA	69938556	69938996	1	-	.	ID=g2274.t1;Parent=g2274;
NC_088780.1_Calliphora_vicina_chromosome_1,_idCalVici1.1,_whole_genome_shotgun_sequence	AUGUSTUS	stop_codon	69938556	69938558	.	-	0	ID=g2274.t1.stop1;Parent=g2274.t1;
NC_088780.1_Calliphora_vicina_chromosome_1,_idCalVici1.1,_whole_genome_shotgun_sequence	AUGUSTUS	CDS	69938556	69938996	1	-	0	ID=g2274.t1.CDS1;Parent=g2274.t1;
NC_088780.1_Calliphora_vicina_chromosome_1,_idCalVici1.1,_whole_genome_shotgun_sequence	AUGUSTUS	exon	69938556	69938996	.	-	.	ID=g2274.t1.exon1;Parent=g2274.t1;
NC_088780.1_Calliphora_vicina_chromosome_1,_idCalVici1.1,_whole_genome_shotgun_sequence	AUGUSTUS	start_codon	69938994	69938996	.	-	0	ID=g2274.t1.start1;Parent=g2274.t1;
NC_088780.1_Calliphora_vicina_chromosome_1,_idCalVici1.1,_whole_genome_shotgun_sequence	AUGUSTUS	gene	69950453	69953264	.	+	.	ID=g2275;
NC_088780.1_Calliphora_vicina_chromosome_1,_idCalVici1.1,_whole_genome_shotgun_sequence	AUGUSTUS	mRNA	69950453	69951846	0.94	+	.	ID=g2275.t1;Parent=g2275;
NC_088780.1_Calliphora_vicina_chromosome_1,_idCalVici1.1,_whole_genome_shotgun_sequence	AUGUSTUS	start_codon	69950453	69950455	.	+	0	ID=g2275.t1.start1;Parent=g2275.t1;
NC_088780.1_Calliphora_vicina_chromosome_1,_idCalVici1.1,_whole_genome_shotgun_sequence	AUGUSTUS	CDS	69950453	69950506	0.97	+	0	ID=g2275.t1.CDS1;Parent=g2275.t1;
NC_088780.1_Calliphora_vicina_chromosome_1,_idCalVici1.1,_whole_genome_shotgun_sequence	AUGUSTUS	exon	69950453	69950506	.	+	.	ID=g2275.t1.exon1;Parent=g2275.t1;
NC_088780.1_Calliphora_vicina_chromosome_1,_idCalVici1.1,_whole_genome_shotgun_sequence	AUGUSTUS	intron	69950507	69950598	0.97	+	.	ID=g2275.t1.intron1;Parent=g2275.t1;
NC_088780.1_Calliphora_vicina_chromosome_1,_idCalVici1.1,_whole_genome_shotgun_sequence	AUGUSTUS	CDS	69950599	69951042	0.98	+	0	ID=g2275.t1.CDS2;Parent=g2275.t1;
NC_088780.1_Calliphora_vicina_chromosome_1,_idCalVici1.1,_whole_genome_shotgun_sequence	AUGUSTUS	exon	69950599	69951042	.	+	.	ID=g2275.t1.exon2;Parent=g2275.t1;
NC_088780.1_Calliphora_vicina_chromosome_1,_idCalVici1.1,_whole_genome_shotgun_sequence	AUGUSTUS	intron	69951043	69951255	0.98	+	.	ID=g2275.t1.intron2;Parent=g2275.t1;
NC_088780.1_Calliphora_vicina_chromosome_1,_idCalVici1.1,_whole_genome_shotgun_sequence	AUGUSTUS	CDS	69951256	69951846	0.97	+	0	ID=g2275.t1.CDS3;Parent=g2275.t1;
NC_088780.1_Calliphora_vicina_chromosome_1,_idCalVici1.1,_whole_genome_shotgun_sequence	AUGUSTUS	exon	69951256	69951846	.	+	.	ID=g2275.t1.exon3;Parent=g2275.t1;
NC_088780.1_Calliphora_vicina_chromosome_1,_idCalVici1.1,_whole_genome_shotgun_sequence	AUGUSTUS	stop_codon	69951844	69951846	.	+	0	ID=g2275.t1.stop1;Parent=g2275.t1;
NC_088780.1_Calliphora_vicina_chromosome_1,_idCalVici1.1,_whole_genome_shotgun_sequence	AUGUSTUS	mRNA	69950453	69952757	0.65	+	.	ID=g2275.t2;Parent=g2275;
NC_088780.1_Calliphora_vicina_chromosome_1,_idCalVici1.1,_whole_genome_shotgun_sequence	AUGUSTUS	start_codon	69950453	69950455	.	+	0	ID=g2275.t2.start1;Parent=g2275.t2;
NC_088780.1_Calliphora_vicina_chromosome_1,_idCalVici1.1,_whole_genome_shotgun_sequence	AUGUSTUS	CDS	69950453	69950506	0.99	+	0	ID=g2275.t2.CDS1;Parent=g2275.t2;
NC_088780.1_Calliphora_vicina_chromosome_1,_idCalVici1.1,_whole_genome_shotgun_sequence	AUGUSTUS	exon	69950453	69950506	.	+	.	ID=g2275.t2.exon1;Parent=g2275.t2;
NC_088780.1_Calliphora_vicina_chromosome_1,_idCalVici1.1,_whole_genome_shotgun_sequence	AUGUSTUS	intron	69950507	69950598	0.99	+	.	ID=g2275.t2.intron1;Parent=g2275.t2;
NC_088780.1_Calliphora_vicina_chromosome_1,_idCalVici1.1,_whole_genome_shotgun_sequence	AUGUSTUS	CDS	69950599	69951042	0.97	+	0	ID=g2275.t2.CDS2;Parent=g2275.t2;
NC_088780.1_Calliphora_vicina_chromosome_1,_idCalVici1.1,_whole_genome_shotgun_sequence	AUGUSTUS	exon	69950599	69951042	.	+	.	ID=g2275.t2.exon2;Parent=g2275.t2;
NC_088780.1_Calliphora_vicina_chromosome_1,_idCalVici1.1,_whole_genome_shotgun_sequence	AUGUSTUS	intron	69951043	69951255	0.94	+	.	ID=g2275.t2.intron2;Parent=g2275.t2;
NC_088780.1_Calliphora_vicina_chromosome_1,_idCalVici1.1,_whole_genome_shotgun_sequence	AUGUSTUS	CDS	69951256	69951757	0.82	+	0	ID=g2275.t2.CDS3;Parent=g2275.t2;
NC_088780.1_Calliphora_vicina_chromosome_1,_idCalVici1.1,_whole_genome_shotgun_sequence	AUGUSTUS	exon	69951256	69951757	.	+	.	ID=g2275.t2.exon3;Parent=g2275.t2;
NC_088780.1_Calliphora_vicina_chromosome_1,_idCalVici1.1,_whole_genome_shotgun_sequence	AUGUSTUS	intron	69951758	69951853	0.86	+	.	ID=g2275.t2.intron3;Parent=g2275.t2;
NC_088780.1_Calliphora_vicina_chromosome_1,_idCalVici1.1,_whole_genome_shotgun_sequence	AUGUSTUS	CDS	69951854	69952114	0.71	+	2	ID=g2275.t2.CDS4;Parent=g2275.t2;
NC_088780.1_Calliphora_vicina_chromosome_1,_idCalVici1.1,_whole_genome_shotgun_sequence	AUGUSTUS	exon	69951854	69952114	.	+	.	ID=g2275.t2.exon4;Parent=g2275.t2;
NC_088780.1_Calliphora_vicina_chromosome_1,_idCalVici1.1,_whole_genome_shotgun_sequence	AUGUSTUS	intron	69952115	69952185	0.71	+	.	ID=g2275.t2.intron4;Parent=g2275.t2;
NC_088780.1_Calliphora_vicina_chromosome_1,_idCalVici1.1,_whole_genome_shotgun_sequence	AUGUSTUS	CDS	69952186	69952757	0.85	+	2	ID=g2275.t2.CDS5;Parent=g2275.t2;
NC_088780.1_Calliphora_vicina_chromosome_1,_idCalVici1.1,_whole_genome_shotgun_sequence	AUGUSTUS	exon	69952186	69952757	.	+	.	ID=g2275.t2.exon5;Parent=g2275.t2;
NC_088780.1_Calliphora_vicina_chromosome_1,_idCalVici1.1,_whole_genome_shotgun_sequence	AUGUSTUS	stop_codon	69952755	69952757	.	+	0	ID=g2275.t2.stop1;Parent=g2275.t2;
NC_088780.1_Calliphora_vicina_chromosome_1,_idCalVici1.1,_whole_genome_shotgun_sequence	AUGUSTUS	mRNA	69951901	69952757	0.75	+	.	ID=g2275.t3;Parent=g2275;
NC_088780.1_Calliphora_vicina_chromosome_1,_idCalVici1.1,_whole_genome_shotgun_sequence	AUGUSTUS	start_codon	69951901	69951903	.	+	0	ID=g2275.t3.start1;Parent=g2275.t3;
NC_088780.1_Calliphora_vicina_chromosome_1,_idCalVici1.1,_whole_genome_shotgun_sequence	AUGUSTUS	CDS	69951901	69952114	0.78	+	0	ID=g2275.t3.CDS1;Parent=g2275.t3;
NC_088780.1_Calliphora_vicina_chromosome_1,_idCalVici1.1,_whole_genome_shotgun_sequence	AUGUSTUS	exon	69951901	69952114	.	+	.	ID=g2275.t3.exon1;Parent=g2275.t3;
NC_088780.1_Calliphora_vicina_chromosome_1,_idCalVici1.1,_whole_genome_shotgun_sequence	AUGUSTUS	intron	69952115	69952185	0.79	+	.	ID=g2275.t3.intron1;Parent=g2275.t3;
NC_088780.1_Calliphora_vicina_chromosome_1,_idCalVici1.1,_whole_genome_shotgun_sequence	AUGUSTUS	CDS	69952186	69952757	0.97	+	2	ID=g2275.t3.CDS2;Parent=g2275.t3;
NC_088780.1_Calliphora_vicina_chromosome_1,_idCalVici1.1,_whole_genome_shotgun_sequence	AUGUSTUS	exon	69952186	69952757	.	+	.	ID=g2275.t3.exon2;Parent=g2275.t3;
NC_088780.1_Calliphora_vicina_chromosome_1,_idCalVici1.1,_whole_genome_shotgun_sequence	AUGUSTUS	stop_codon	69952755	69952757	.	+	0	ID=g2275.t3.stop1;Parent=g2275.t3;
NC_088780.1_Calliphora_vicina_chromosome_1,_idCalVici1.1,_whole_genome_shotgun_sequence	AUGUSTUS	mRNA	69951901	69953264	0.71	+	.	ID=g2275.t4;Parent=g2275;
NC_088780.1_Calliphora_vicina_chromosome_1,_idCalVici1.1,_whole_genome_shotgun_sequence	AUGUSTUS	start_codon	69951901	69951903	.	+	0	ID=g2275.t4.start1;Parent=g2275.t4;
NC_088780.1_Calliphora_vicina_chromosome_1,_idCalVici1.1,_whole_genome_shotgun_sequence	AUGUSTUS	CDS	69951901	69952045	0.78	+	0	ID=g2275.t4.CDS1;Parent=g2275.t4;
NC_088780.1_Calliphora_vicina_chromosome_1,_idCalVici1.1,_whole_genome_shotgun_sequence	AUGUSTUS	exon	69951901	69952045	.	+	.	ID=g2275.t4.exon1;Parent=g2275.t4;
NC_088780.1_Calliphora_vicina_chromosome_1,_idCalVici1.1,_whole_genome_shotgun_sequence	AUGUSTUS	intron	69952046	69952797	0.71	+	.	ID=g2275.t4.intron1;Parent=g2275.t4;
NC_088780.1_Calliphora_vicina_chromosome_1,_idCalVici1.1,_whole_genome_shotgun_sequence	AUGUSTUS	CDS	69952798	69953264	0.81	+	2	ID=g2275.t4.CDS2;Parent=g2275.t4;
NC_088780.1_Calliphora_vicina_chromosome_1,_idCalVici1.1,_whole_genome_shotgun_sequence	AUGUSTUS	exon	69952798	69953264	.	+	.	ID=g2275.t4.exon2;Parent=g2275.t4;
NC_088780.1_Calliphora_vicina_chromosome_1,_idCalVici1.1,_whole_genome_shotgun_sequence	AUGUSTUS	stop_codon	69953262	69953264	.	+	0	ID=g2275.t4.stop1;Parent=g2275.t4;
NC_088780.1_Calliphora_vicina_chromosome_1,_idCalVici1.1,_whole_genome_shotgun_sequence	AUGUSTUS	gene	69976960	69978964	.	-	.	ID=g2276;
NC_088780.1_Calliphora_vicina_chromosome_1,_idCalVici1.1,_whole_genome_shotgun_sequence	AUGUSTUS	mRNA	69976960	69977334	0.89	-	.	ID=g2276.t1;Parent=g2276;
NC_088780.1_Calliphora_vicina_chromosome_1,_idCalVici1.1,_whole_genome_shotgun_sequence	AUGUSTUS	stop_codon	69976960	69976962	.	-	0	ID=g2276.t1.stop1;Parent=g2276.t1;
NC_088780.1_Calliphora_vicina_chromosome_1,_idCalVici1.1,_whole_genome_shotgun_sequence	AUGUSTUS	CDS	69976960	69977334	0.89	-	0	ID=g2276.t1.CDS1;Parent=g2276.t1;
NC_088780.1_Calliphora_vicina_chromosome_1,_idCalVici1.1,_whole_genome_shotgun_sequence	AUGUSTUS	exon	69976960	69977334	.	-	.	ID=g2276.t1.exon1;Parent=g2276.t1;
NC_088780.1_Calliphora_vicina_chromosome_1,_idCalVici1.1,_whole_genome_shotgun_sequence	AUGUSTUS	start_codon	69977332	69977334	.	-	0	ID=g2276.t1.start1;Parent=g2276.t1;
NC_088780.1_Calliphora_vicina_chromosome_1,_idCalVici1.1,_whole_genome_shotgun_sequence	AUGUSTUS	mRNA	69976960	69977925	0.79	-	.	ID=g2276.t2;Parent=g2276;
NC_088780.1_Calliphora_vicina_chromosome_1,_idCalVici1.1,_whole_genome_shotgun_sequence	AUGUSTUS	stop_codon	69976960	69976962	.	-	0	ID=g2276.t2.stop1;Parent=g2276.t2;
NC_088780.1_Calliphora_vicina_chromosome_1,_idCalVici1.1,_whole_genome_shotgun_sequence	AUGUSTUS	CDS	69976960	69977925	0.79	-	0	ID=g2276.t2.CDS1;Parent=g2276.t2;
NC_088780.1_Calliphora_vicina_chromosome_1,_idCalVici1.1,_whole_genome_shotgun_sequence	AUGUSTUS	exon	69976960	69977925	.	-	.	ID=g2276.t2.exon1;Parent=g2276.t2;
NC_088780.1_Calliphora_vicina_chromosome_1,_idCalVici1.1,_whole_genome_shotgun_sequence	AUGUSTUS	start_codon	69977923	69977925	.	-	0	ID=g2276.t2.start1;Parent=g2276.t2;
NC_088780.1_Calliphora_vicina_chromosome_1,_idCalVici1.1,_whole_genome_shotgun_sequence	AUGUSTUS	mRNA	69976960	69978964	0.58	-	.	ID=g2276.t3;Parent=g2276;
NC_088780.1_Calliphora_vicina_chromosome_1,_idCalVici1.1,_whole_genome_shotgun_sequence	AUGUSTUS	stop_codon	69976960	69976962	.	-	0	ID=g2276.t3.stop1;Parent=g2276.t3;
NC_088780.1_Calliphora_vicina_chromosome_1,_idCalVici1.1,_whole_genome_shotgun_sequence	AUGUSTUS	CDS	69976960	69977337	0.58	-	0	ID=g2276.t3.CDS1;Parent=g2276.t3;
NC_088780.1_Calliphora_vicina_chromosome_1,_idCalVici1.1,_whole_genome_shotgun_sequence	AUGUSTUS	exon	69976960	69977337	.	-	.	ID=g2276.t3.exon1;Parent=g2276.t3;
NC_088780.1_Calliphora_vicina_chromosome_1,_idCalVici1.1,_whole_genome_shotgun_sequence	AUGUSTUS	intron	69977338	69978913	0.58	-	.	ID=g2276.t3.intron1;Parent=g2276.t3;
NC_088780.1_Calliphora_vicina_chromosome_1,_idCalVici1.1,_whole_genome_shotgun_sequence	AUGUSTUS	CDS	69978914	69978964	0.86	-	0	ID=g2276.t3.CDS2;Parent=g2276.t3;
NC_088780.1_Calliphora_vicina_chromosome_1,_idCalVici1.1,_whole_genome_shotgun_sequence	AUGUSTUS	exon	69978914	69978964	.	-	.	ID=g2276.t3.exon2;Parent=g2276.t3;
NC_088780.1_Calliphora_vicina_chromosome_1,_idCalVici1.1,_whole_genome_shotgun_sequence	AUGUSTUS	start_codon	69978962	69978964	.	-	0	ID=g2276.t3.start1;Parent=g2276.t3;
NC_088780.1_Calliphora_vicina_chromosome_1,_idCalVici1.1,_whole_genome_shotgun_sequence	AUGUSTUS	mRNA	69976960	69978964	0.66	-	.	ID=g2276.t4;Parent=g2276;
NC_088780.1_Calliphora_vicina_chromosome_1,_idCalVici1.1,_whole_genome_shotgun_sequence	AUGUSTUS	stop_codon	69976960	69976962	.	-	0	ID=g2276.t4.stop1;Parent=g2276.t4;
NC_088780.1_Calliphora_vicina_chromosome_1,_idCalVici1.1,_whole_genome_shotgun_sequence	AUGUSTUS	CDS	69976960	69977801	0.85	-	2	ID=g2276.t4.CDS1;Parent=g2276.t4;
NC_088780.1_Calliphora_vicina_chromosome_1,_idCalVici1.1,_whole_genome_shotgun_sequence	AUGUSTUS	exon	69976960	69977801	.	-	.	ID=g2276.t4.exon1;Parent=g2276.t4;
NC_088780.1_Calliphora_vicina_chromosome_1,_idCalVici1.1,_whole_genome_shotgun_sequence	AUGUSTUS	intron	69977802	69977996	0.85	-	.	ID=g2276.t4.intron1;Parent=g2276.t4;
NC_088780.1_Calliphora_vicina_chromosome_1,_idCalVici1.1,_whole_genome_shotgun_sequence	AUGUSTUS	CDS	69977997	69978195	0.83	-	0	ID=g2276.t4.CDS2;Parent=g2276.t4;
NC_088780.1_Calliphora_vicina_chromosome_1,_idCalVici1.1,_whole_genome_shotgun_sequence	AUGUSTUS	exon	69977997	69978195	.	-	.	ID=g2276.t4.exon2;Parent=g2276.t4;
NC_088780.1_Calliphora_vicina_chromosome_1,_idCalVici1.1,_whole_genome_shotgun_sequence	AUGUSTUS	intron	69978196	69978913	0.79	-	.	ID=g2276.t4.intron2;Parent=g2276.t4;
NC_088780.1_Calliphora_vicina_chromosome_1,_idCalVici1.1,_whole_genome_shotgun_sequence	AUGUSTUS	CDS	69978914	69978964	0.85	-	0	ID=g2276.t4.CDS3;Parent=g2276.t4;
NC_088780.1_Calliphora_vicina_chromosome_1,_idCalVici1.1,_whole_genome_shotgun_sequence	AUGUSTUS	exon	69978914	69978964	.	-	.	ID=g2276.t4.exon3;Parent=g2276.t4;
NC_088780.1_Calliphora_vicina_chromosome_1,_idCalVici1.1,_whole_genome_shotgun_sequence	AUGUSTUS	start_codon	69978962	69978964	.	-	0	ID=g2276.t4.start1;Parent=g2276.t4;
NC_088780.1_Calliphora_vicina_chromosome_1,_idCalVici1.1,_whole_genome_shotgun_sequence	AUGUSTUS	gene	69979768	69982512	.	-	.	ID=g2277;
NC_088780.1_Calliphora_vicina_chromosome_1,_idCalVici1.1,_whole_genome_shotgun_sequence	AUGUSTUS	mRNA	69979768	69982512	0.21	-	.	ID=g2277.t1;Parent=g2277;
NC_088780.1_Calliphora_vicina_chromosome_1,_idCalVici1.1,_whole_genome_shotgun_sequence	AUGUSTUS	stop_codon	69979768	69979770	.	-	0	ID=g2277.t1.stop1;Parent=g2277.t1;
NC_088780.1_Calliphora_vicina_chromosome_1,_idCalVici1.1,_whole_genome_shotgun_sequence	AUGUSTUS	CDS	69979768	69979838	1	-	2	ID=g2277.t1.CDS1;Parent=g2277.t1;
NC_088780.1_Calliphora_vicina_chromosome_1,_idCalVici1.1,_whole_genome_shotgun_sequence	AUGUSTUS	exon	69979768	69979838	.	-	.	ID=g2277.t1.exon1;Parent=g2277.t1;
NC_088780.1_Calliphora_vicina_chromosome_1,_idCalVici1.1,_whole_genome_shotgun_sequence	AUGUSTUS	intron	69979839	69980143	0.4	-	.	ID=g2277.t1.intron1;Parent=g2277.t1;
NC_088780.1_Calliphora_vicina_chromosome_1,_idCalVici1.1,_whole_genome_shotgun_sequence	AUGUSTUS	CDS	69980144	69980555	0.4	-	0	ID=g2277.t1.CDS2;Parent=g2277.t1;
NC_088780.1_Calliphora_vicina_chromosome_1,_idCalVici1.1,_whole_genome_shotgun_sequence	AUGUSTUS	exon	69980144	69980555	.	-	.	ID=g2277.t1.exon2;Parent=g2277.t1;
NC_088780.1_Calliphora_vicina_chromosome_1,_idCalVici1.1,_whole_genome_shotgun_sequence	AUGUSTUS	intron	69980556	69981854	0.68	-	.	ID=g2277.t1.intron2;Parent=g2277.t1;
NC_088780.1_Calliphora_vicina_chromosome_1,_idCalVici1.1,_whole_genome_shotgun_sequence	AUGUSTUS	CDS	69981855	69982256	0.5	-	0	ID=g2277.t1.CDS3;Parent=g2277.t1;
NC_088780.1_Calliphora_vicina_chromosome_1,_idCalVici1.1,_whole_genome_shotgun_sequence	AUGUSTUS	exon	69981855	69982256	.	-	.	ID=g2277.t1.exon3;Parent=g2277.t1;
NC_088780.1_Calliphora_vicina_chromosome_1,_idCalVici1.1,_whole_genome_shotgun_sequence	AUGUSTUS	intron	69982257	69982344	0.7	-	.	ID=g2277.t1.intron3;Parent=g2277.t1;
NC_088780.1_Calliphora_vicina_chromosome_1,_idCalVici1.1,_whole_genome_shotgun_sequence	AUGUSTUS	CDS	69982345	69982512	0.86	-	0	ID=g2277.t1.CDS4;Parent=g2277.t1;
NC_088780.1_Calliphora_vicina_chromosome_1,_idCalVici1.1,_whole_genome_shotgun_sequence	AUGUSTUS	exon	69982345	69982512	.	-	.	ID=g2277.t1.exon4;Parent=g2277.t1;
NC_088780.1_Calliphora_vicina_chromosome_1,_idCalVici1.1,_whole_genome_shotgun_sequence	AUGUSTUS	start_codon	69982510	69982512	.	-	0	ID=g2277.t1.start1;Parent=g2277.t1;
NC_088780.1_Calliphora_vicina_chromosome_1,_idCalVici1.1,_whole_genome_shotgun_sequence	AUGUSTUS	mRNA	69979768	69982512	0.28	-	.	ID=g2277.t2;Parent=g2277;
NC_088780.1_Calliphora_vicina_chromosome_1,_idCalVici1.1,_whole_genome_shotgun_sequence	AUGUSTUS	stop_codon	69979768	69979770	.	-	0	ID=g2277.t2.stop1;Parent=g2277.t2;
NC_088780.1_Calliphora_vicina_chromosome_1,_idCalVici1.1,_whole_genome_shotgun_sequence	AUGUSTUS	CDS	69979768	69979838	1	-	2	ID=g2277.t2.CDS1;Parent=g2277.t2;
NC_088780.1_Calliphora_vicina_chromosome_1,_idCalVici1.1,_whole_genome_shotgun_sequence	AUGUSTUS	exon	69979768	69979838	.	-	.	ID=g2277.t2.exon1;Parent=g2277.t2;
NC_088780.1_Calliphora_vicina_chromosome_1,_idCalVici1.1,_whole_genome_shotgun_sequence	AUGUSTUS	intron	69979839	69980143	0.64	-	.	ID=g2277.t2.intron1;Parent=g2277.t2;
NC_088780.1_Calliphora_vicina_chromosome_1,_idCalVici1.1,_whole_genome_shotgun_sequence	AUGUSTUS	CDS	69980144	69980555	0.43	-	0	ID=g2277.t2.CDS2;Parent=g2277.t2;
NC_088780.1_Calliphora_vicina_chromosome_1,_idCalVici1.1,_whole_genome_shotgun_sequence	AUGUSTUS	exon	69980144	69980555	.	-	.	ID=g2277.t2.exon2;Parent=g2277.t2;
NC_088780.1_Calliphora_vicina_chromosome_1,_idCalVici1.1,_whole_genome_shotgun_sequence	AUGUSTUS	intron	69980556	69982344	0.47	-	.	ID=g2277.t2.intron2;Parent=g2277.t2;
NC_088780.1_Calliphora_vicina_chromosome_1,_idCalVici1.1,_whole_genome_shotgun_sequence	AUGUSTUS	CDS	69982345	69982512	0.57	-	0	ID=g2277.t2.CDS3;Parent=g2277.t2;
NC_088780.1_Calliphora_vicina_chromosome_1,_idCalVici1.1,_whole_genome_shotgun_sequence	AUGUSTUS	exon	69982345	69982512	.	-	.	ID=g2277.t2.exon3;Parent=g2277.t2;
NC_088780.1_Calliphora_vicina_chromosome_1,_idCalVici1.1,_whole_genome_shotgun_sequence	AUGUSTUS	start_codon	69982510	69982512	.	-	0	ID=g2277.t2.start1;Parent=g2277.t2;
NC_088780.1_Calliphora_vicina_chromosome_1,_idCalVici1.1,_whole_genome_shotgun_sequence	AUGUSTUS	gene	69984550	69986988	.	+	.	ID=g2278;
NC_088780.1_Calliphora_vicina_chromosome_1,_idCalVici1.1,_whole_genome_shotgun_sequence	AUGUSTUS	mRNA	69984550	69986988	0.98	+	.	ID=g2278.t1;Parent=g2278;
NC_088780.1_Calliphora_vicina_chromosome_1,_idCalVici1.1,_whole_genome_shotgun_sequence	AUGUSTUS	start_codon	69984550	69984552	.	+	0	ID=g2278.t1.start1;Parent=g2278.t1;
NC_088780.1_Calliphora_vicina_chromosome_1,_idCalVici1.1,_whole_genome_shotgun_sequence	AUGUSTUS	CDS	69984550	69984677	1	+	0	ID=g2278.t1.CDS1;Parent=g2278.t1;
NC_088780.1_Calliphora_vicina_chromosome_1,_idCalVici1.1,_whole_genome_shotgun_sequence	AUGUSTUS	exon	69984550	69984677	.	+	.	ID=g2278.t1.exon1;Parent=g2278.t1;
NC_088780.1_Calliphora_vicina_chromosome_1,_idCalVici1.1,_whole_genome_shotgun_sequence	AUGUSTUS	intron	69984678	69985796	0.98	+	.	ID=g2278.t1.intron1;Parent=g2278.t1;
NC_088780.1_Calliphora_vicina_chromosome_1,_idCalVici1.1,_whole_genome_shotgun_sequence	AUGUSTUS	CDS	69985797	69986458	0.98	+	1	ID=g2278.t1.CDS2;Parent=g2278.t1;
NC_088780.1_Calliphora_vicina_chromosome_1,_idCalVici1.1,_whole_genome_shotgun_sequence	AUGUSTUS	exon	69985797	69986458	.	+	.	ID=g2278.t1.exon2;Parent=g2278.t1;
NC_088780.1_Calliphora_vicina_chromosome_1,_idCalVici1.1,_whole_genome_shotgun_sequence	AUGUSTUS	intron	69986459	69986953	1	+	.	ID=g2278.t1.intron2;Parent=g2278.t1;
NC_088780.1_Calliphora_vicina_chromosome_1,_idCalVici1.1,_whole_genome_shotgun_sequence	AUGUSTUS	CDS	69986954	69986988	1	+	2	ID=g2278.t1.CDS3;Parent=g2278.t1;
NC_088780.1_Calliphora_vicina_chromosome_1,_idCalVici1.1,_whole_genome_shotgun_sequence	AUGUSTUS	exon	69986954	69986988	.	+	.	ID=g2278.t1.exon3;Parent=g2278.t1;
NC_088780.1_Calliphora_vicina_chromosome_1,_idCalVici1.1,_whole_genome_shotgun_sequence	AUGUSTUS	stop_codon	69986986	69986988	.	+	0	ID=g2278.t1.stop1;Parent=g2278.t1;
NC_088780.1_Calliphora_vicina_chromosome_1,_idCalVici1.1,_whole_genome_shotgun_sequence	AUGUSTUS	gene	69989350	69990921	.	+	.	ID=g2279;
NC_088780.1_Calliphora_vicina_chromosome_1,_idCalVici1.1,_whole_genome_shotgun_sequence	AUGUSTUS	mRNA	69989350	69990921	1	+	.	ID=g2279.t1;Parent=g2279;
NC_088780.1_Calliphora_vicina_chromosome_1,_idCalVici1.1,_whole_genome_shotgun_sequence	AUGUSTUS	start_codon	69989350	69989352	.	+	0	ID=g2279.t1.start1;Parent=g2279.t1;
NC_088780.1_Calliphora_vicina_chromosome_1,_idCalVici1.1,_whole_genome_shotgun_sequence	AUGUSTUS	CDS	69989350	69990921	1	+	0	ID=g2279.t1.CDS1;Parent=g2279.t1;
NC_088780.1_Calliphora_vicina_chromosome_1,_idCalVici1.1,_whole_genome_shotgun_sequence	AUGUSTUS	exon	69989350	69990921	.	+	.	ID=g2279.t1.exon1;Parent=g2279.t1;
NC_088780.1_Calliphora_vicina_chromosome_1,_idCalVici1.1,_whole_genome_shotgun_sequence	AUGUSTUS	stop_codon	69990919	69990921	.	+	0	ID=g2279.t1.stop1;Parent=g2279.t1;
NC_088780.1_Calliphora_vicina_chromosome_1,_idCalVici1.1,_whole_genome_shotgun_sequence	AUGUSTUS	gene	69991263	69997541	.	+	.	ID=g2280;
NC_088780.1_Calliphora_vicina_chromosome_1,_idCalVici1.1,_whole_genome_shotgun_sequence	AUGUSTUS	mRNA	69991263	69997541	0.6	+	.	ID=g2280.t1;Parent=g2280;
NC_088780.1_Calliphora_vicina_chromosome_1,_idCalVici1.1,_whole_genome_shotgun_sequence	AUGUSTUS	start_codon	69991263	69991265	.	+	0	ID=g2280.t1.start1;Parent=g2280.t1;
NC_088780.1_Calliphora_vicina_chromosome_1,_idCalVici1.1,_whole_genome_shotgun_sequence	AUGUSTUS	CDS	69991263	69991314	0.62	+	0	ID=g2280.t1.CDS1;Parent=g2280.t1;
NC_088780.1_Calliphora_vicina_chromosome_1,_idCalVici1.1,_whole_genome_shotgun_sequence	AUGUSTUS	exon	69991263	69991314	.	+	.	ID=g2280.t1.exon1;Parent=g2280.t1;
NC_088780.1_Calliphora_vicina_chromosome_1,_idCalVici1.1,_whole_genome_shotgun_sequence	AUGUSTUS	intron	69991315	69991380	0.63	+	.	ID=g2280.t1.intron1;Parent=g2280.t1;
NC_088780.1_Calliphora_vicina_chromosome_1,_idCalVici1.1,_whole_genome_shotgun_sequence	AUGUSTUS	CDS	69991381	69991631	0.71	+	2	ID=g2280.t1.CDS2;Parent=g2280.t1;
NC_088780.1_Calliphora_vicina_chromosome_1,_idCalVici1.1,_whole_genome_shotgun_sequence	AUGUSTUS	exon	69991381	69991631	.	+	.	ID=g2280.t1.exon2;Parent=g2280.t1;
NC_088780.1_Calliphora_vicina_chromosome_1,_idCalVici1.1,_whole_genome_shotgun_sequence	AUGUSTUS	intron	69991632	69996058	0.97	+	.	ID=g2280.t1.intron2;Parent=g2280.t1;
NC_088780.1_Calliphora_vicina_chromosome_1,_idCalVici1.1,_whole_genome_shotgun_sequence	AUGUSTUS	CDS	69996059	69996293	1	+	0	ID=g2280.t1.CDS3;Parent=g2280.t1;
NC_088780.1_Calliphora_vicina_chromosome_1,_idCalVici1.1,_whole_genome_shotgun_sequence	AUGUSTUS	exon	69996059	69996293	.	+	.	ID=g2280.t1.exon3;Parent=g2280.t1;
NC_088780.1_Calliphora_vicina_chromosome_1,_idCalVici1.1,_whole_genome_shotgun_sequence	AUGUSTUS	intron	69996294	69996351	1	+	.	ID=g2280.t1.intron3;Parent=g2280.t1;
NC_088780.1_Calliphora_vicina_chromosome_1,_idCalVici1.1,_whole_genome_shotgun_sequence	AUGUSTUS	CDS	69996352	69996536	1	+	2	ID=g2280.t1.CDS4;Parent=g2280.t1;
NC_088780.1_Calliphora_vicina_chromosome_1,_idCalVici1.1,_whole_genome_shotgun_sequence	AUGUSTUS	exon	69996352	69996536	.	+	.	ID=g2280.t1.exon4;Parent=g2280.t1;
NC_088780.1_Calliphora_vicina_chromosome_1,_idCalVici1.1,_whole_genome_shotgun_sequence	AUGUSTUS	intron	69996537	69996590	1	+	.	ID=g2280.t1.intron4;Parent=g2280.t1;
NC_088780.1_Calliphora_vicina_chromosome_1,_idCalVici1.1,_whole_genome_shotgun_sequence	AUGUSTUS	CDS	69996591	69996897	1	+	0	ID=g2280.t1.CDS5;Parent=g2280.t1;
NC_088780.1_Calliphora_vicina_chromosome_1,_idCalVici1.1,_whole_genome_shotgun_sequence	AUGUSTUS	exon	69996591	69996897	.	+	.	ID=g2280.t1.exon5;Parent=g2280.t1;
NC_088780.1_Calliphora_vicina_chromosome_1,_idCalVici1.1,_whole_genome_shotgun_sequence	AUGUSTUS	intron	69996898	69996960	1	+	.	ID=g2280.t1.intron5;Parent=g2280.t1;
NC_088780.1_Calliphora_vicina_chromosome_1,_idCalVici1.1,_whole_genome_shotgun_sequence	AUGUSTUS	CDS	69996961	69997541	1	+	2	ID=g2280.t1.CDS6;Parent=g2280.t1;
NC_088780.1_Calliphora_vicina_chromosome_1,_idCalVici1.1,_whole_genome_shotgun_sequence	AUGUSTUS	exon	69996961	69997541	.	+	.	ID=g2280.t1.exon6;Parent=g2280.t1;
NC_088780.1_Calliphora_vicina_chromosome_1,_idCalVici1.1,_whole_genome_shotgun_sequence	AUGUSTUS	stop_codon	69997539	69997541	.	+	0	ID=g2280.t1.stop1;Parent=g2280.t1;
NC_088780.1_Calliphora_vicina_chromosome_1,_idCalVici1.1,_whole_genome_shotgun_sequence	AUGUSTUS	gene	69992849	69994291	.	+	.	ID=g2281;
NC_088780.1_Calliphora_vicina_chromosome_1,_idCalVici1.1,_whole_genome_shotgun_sequence	AUGUSTUS	mRNA	69992849	69994291	0.28	+	.	ID=g2281.t1;Parent=g2281;
NC_088780.1_Calliphora_vicina_chromosome_1,_idCalVici1.1,_whole_genome_shotgun_sequence	AUGUSTUS	start_codon	69992849	69992851	.	+	0	ID=g2281.t1.start1;Parent=g2281.t1;
NC_088780.1_Calliphora_vicina_chromosome_1,_idCalVici1.1,_whole_genome_shotgun_sequence	AUGUSTUS	CDS	69992849	69994291	0.28	+	0	ID=g2281.t1.CDS1;Parent=g2281.t1;
NC_088780.1_Calliphora_vicina_chromosome_1,_idCalVici1.1,_whole_genome_shotgun_sequence	AUGUSTUS	exon	69992849	69994291	.	+	.	ID=g2281.t1.exon1;Parent=g2281.t1;
NC_088780.1_Calliphora_vicina_chromosome_1,_idCalVici1.1,_whole_genome_shotgun_sequence	AUGUSTUS	stop_codon	69994289	69994291	.	+	0	ID=g2281.t1.stop1;Parent=g2281.t1;
NC_088780.1_Calliphora_vicina_chromosome_1,_idCalVici1.1,_whole_genome_shotgun_sequence	AUGUSTUS	gene	70040811	70054670	.	-	.	ID=g2282;
NC_088780.1_Calliphora_vicina_chromosome_1,_idCalVici1.1,_whole_genome_shotgun_sequence	AUGUSTUS	mRNA	70040811	70054670	0.44	-	.	ID=g2282.t1;Parent=g2282;
NC_088780.1_Calliphora_vicina_chromosome_1,_idCalVici1.1,_whole_genome_shotgun_sequence	AUGUSTUS	stop_codon	70040811	70040813	.	-	0	ID=g2282.t1.stop1;Parent=g2282.t1;
NC_088780.1_Calliphora_vicina_chromosome_1,_idCalVici1.1,_whole_genome_shotgun_sequence	AUGUSTUS	CDS	70040811	70040873	1	-	0	ID=g2282.t1.CDS1;Parent=g2282.t1;
NC_088780.1_Calliphora_vicina_chromosome_1,_idCalVici1.1,_whole_genome_shotgun_sequence	AUGUSTUS	exon	70040811	70040873	.	-	.	ID=g2282.t1.exon1;Parent=g2282.t1;
NC_088780.1_Calliphora_vicina_chromosome_1,_idCalVici1.1,_whole_genome_shotgun_sequence	AUGUSTUS	intron	70040874	70040931	1	-	.	ID=g2282.t1.intron1;Parent=g2282.t1;
NC_088780.1_Calliphora_vicina_chromosome_1,_idCalVici1.1,_whole_genome_shotgun_sequence	AUGUSTUS	CDS	70040932	70041101	0.54	-	2	ID=g2282.t1.CDS2;Parent=g2282.t1;
NC_088780.1_Calliphora_vicina_chromosome_1,_idCalVici1.1,_whole_genome_shotgun_sequence	AUGUSTUS	exon	70040932	70041101	.	-	.	ID=g2282.t1.exon2;Parent=g2282.t1;
NC_088780.1_Calliphora_vicina_chromosome_1,_idCalVici1.1,_whole_genome_shotgun_sequence	AUGUSTUS	intron	70041102	70054510	0.44	-	.	ID=g2282.t1.intron2;Parent=g2282.t1;
NC_088780.1_Calliphora_vicina_chromosome_1,_idCalVici1.1,_whole_genome_shotgun_sequence	AUGUSTUS	CDS	70054511	70054670	0.56	-	0	ID=g2282.t1.CDS3;Parent=g2282.t1;
NC_088780.1_Calliphora_vicina_chromosome_1,_idCalVici1.1,_whole_genome_shotgun_sequence	AUGUSTUS	exon	70054511	70054670	.	-	.	ID=g2282.t1.exon3;Parent=g2282.t1;
NC_088780.1_Calliphora_vicina_chromosome_1,_idCalVici1.1,_whole_genome_shotgun_sequence	AUGUSTUS	start_codon	70054668	70054670	.	-	0	ID=g2282.t1.start1;Parent=g2282.t1;
NC_088780.1_Calliphora_vicina_chromosome_1,_idCalVici1.1,_whole_genome_shotgun_sequence	AUGUSTUS	gene	70071650	70072659	.	+	.	ID=g2283;
NC_088780.1_Calliphora_vicina_chromosome_1,_idCalVici1.1,_whole_genome_shotgun_sequence	AUGUSTUS	mRNA	70071650	70072659	0.67	+	.	ID=g2283.t1;Parent=g2283;
NC_088780.1_Calliphora_vicina_chromosome_1,_idCalVici1.1,_whole_genome_shotgun_sequence	AUGUSTUS	start_codon	70071650	70071652	.	+	0	ID=g2283.t1.start1;Parent=g2283.t1;
NC_088780.1_Calliphora_vicina_chromosome_1,_idCalVici1.1,_whole_genome_shotgun_sequence	AUGUSTUS	CDS	70071650	70071926	0.79	+	0	ID=g2283.t1.CDS1;Parent=g2283.t1;
NC_088780.1_Calliphora_vicina_chromosome_1,_idCalVici1.1,_whole_genome_shotgun_sequence	AUGUSTUS	exon	70071650	70071926	.	+	.	ID=g2283.t1.exon1;Parent=g2283.t1;
NC_088780.1_Calliphora_vicina_chromosome_1,_idCalVici1.1,_whole_genome_shotgun_sequence	AUGUSTUS	intron	70071927	70072432	0.85	+	.	ID=g2283.t1.intron1;Parent=g2283.t1;
NC_088780.1_Calliphora_vicina_chromosome_1,_idCalVici1.1,_whole_genome_shotgun_sequence	AUGUSTUS	CDS	70072433	70072659	0.85	+	2	ID=g2283.t1.CDS2;Parent=g2283.t1;
NC_088780.1_Calliphora_vicina_chromosome_1,_idCalVici1.1,_whole_genome_shotgun_sequence	AUGUSTUS	exon	70072433	70072659	.	+	.	ID=g2283.t1.exon2;Parent=g2283.t1;
NC_088780.1_Calliphora_vicina_chromosome_1,_idCalVici1.1,_whole_genome_shotgun_sequence	AUGUSTUS	stop_codon	70072657	70072659	.	+	0	ID=g2283.t1.stop1;Parent=g2283.t1;
NC_088780.1_Calliphora_vicina_chromosome_1,_idCalVici1.1,_whole_genome_shotgun_sequence	AUGUSTUS	gene	70132860	70135880	.	+	.	ID=g2284;
NC_088780.1_Calliphora_vicina_chromosome_1,_idCalVici1.1,_whole_genome_shotgun_sequence	AUGUSTUS	mRNA	70132860	70135880	1	+	.	ID=g2284.t1;Parent=g2284;
NC_088780.1_Calliphora_vicina_chromosome_1,_idCalVici1.1,_whole_genome_shotgun_sequence	AUGUSTUS	start_codon	70132860	70132862	.	+	0	ID=g2284.t1.start1;Parent=g2284.t1;
NC_088780.1_Calliphora_vicina_chromosome_1,_idCalVici1.1,_whole_genome_shotgun_sequence	AUGUSTUS	CDS	70132860	70135880	1	+	0	ID=g2284.t1.CDS1;Parent=g2284.t1;
NC_088780.1_Calliphora_vicina_chromosome_1,_idCalVici1.1,_whole_genome_shotgun_sequence	AUGUSTUS	exon	70132860	70135880	.	+	.	ID=g2284.t1.exon1;Parent=g2284.t1;
NC_088780.1_Calliphora_vicina_chromosome_1,_idCalVici1.1,_whole_genome_shotgun_sequence	AUGUSTUS	stop_codon	70135878	70135880	.	+	0	ID=g2284.t1.stop1;Parent=g2284.t1;
NC_088780.1_Calliphora_vicina_chromosome_1,_idCalVici1.1,_whole_genome_shotgun_sequence	AUGUSTUS	gene	70175861	70179781	.	-	.	ID=g2285;
NC_088780.1_Calliphora_vicina_chromosome_1,_idCalVici1.1,_whole_genome_shotgun_sequence	AUGUSTUS	mRNA	70175861	70179781	0.66	-	.	ID=g2285.t1;Parent=g2285;
NC_088780.1_Calliphora_vicina_chromosome_1,_idCalVici1.1,_whole_genome_shotgun_sequence	AUGUSTUS	stop_codon	70175861	70175863	.	-	0	ID=g2285.t1.stop1;Parent=g2285.t1;
NC_088780.1_Calliphora_vicina_chromosome_1,_idCalVici1.1,_whole_genome_shotgun_sequence	AUGUSTUS	CDS	70175861	70176077	0.88	-	1	ID=g2285.t1.CDS1;Parent=g2285.t1;
NC_088780.1_Calliphora_vicina_chromosome_1,_idCalVici1.1,_whole_genome_shotgun_sequence	AUGUSTUS	exon	70175861	70176077	.	-	.	ID=g2285.t1.exon1;Parent=g2285.t1;
NC_088780.1_Calliphora_vicina_chromosome_1,_idCalVici1.1,_whole_genome_shotgun_sequence	AUGUSTUS	intron	70176078	70177014	0.84	-	.	ID=g2285.t1.intron1;Parent=g2285.t1;
NC_088780.1_Calliphora_vicina_chromosome_1,_idCalVici1.1,_whole_genome_shotgun_sequence	AUGUSTUS	CDS	70177015	70177381	0.66	-	2	ID=g2285.t1.CDS2;Parent=g2285.t1;
NC_088780.1_Calliphora_vicina_chromosome_1,_idCalVici1.1,_whole_genome_shotgun_sequence	AUGUSTUS	exon	70177015	70177381	.	-	.	ID=g2285.t1.exon2;Parent=g2285.t1;
NC_088780.1_Calliphora_vicina_chromosome_1,_idCalVici1.1,_whole_genome_shotgun_sequence	AUGUSTUS	intron	70177382	70177438	0.79	-	.	ID=g2285.t1.intron2;Parent=g2285.t1;
NC_088780.1_Calliphora_vicina_chromosome_1,_idCalVici1.1,_whole_genome_shotgun_sequence	AUGUSTUS	CDS	70177439	70177507	0.79	-	2	ID=g2285.t1.CDS3;Parent=g2285.t1;
NC_088780.1_Calliphora_vicina_chromosome_1,_idCalVici1.1,_whole_genome_shotgun_sequence	AUGUSTUS	exon	70177439	70177507	.	-	.	ID=g2285.t1.exon3;Parent=g2285.t1;
NC_088780.1_Calliphora_vicina_chromosome_1,_idCalVici1.1,_whole_genome_shotgun_sequence	AUGUSTUS	intron	70177508	70179150	1	-	.	ID=g2285.t1.intron3;Parent=g2285.t1;
NC_088780.1_Calliphora_vicina_chromosome_1,_idCalVici1.1,_whole_genome_shotgun_sequence	AUGUSTUS	CDS	70179151	70179781	1	-	0	ID=g2285.t1.CDS4;Parent=g2285.t1;
NC_088780.1_Calliphora_vicina_chromosome_1,_idCalVici1.1,_whole_genome_shotgun_sequence	AUGUSTUS	exon	70179151	70179781	.	-	.	ID=g2285.t1.exon4;Parent=g2285.t1;
NC_088780.1_Calliphora_vicina_chromosome_1,_idCalVici1.1,_whole_genome_shotgun_sequence	AUGUSTUS	start_codon	70179779	70179781	.	-	0	ID=g2285.t1.start1;Parent=g2285.t1;
NC_088780.1_Calliphora_vicina_chromosome_1,_idCalVici1.1,_whole_genome_shotgun_sequence	AUGUSTUS	gene	70229583	70230388	.	+	.	ID=g2286;
NC_088780.1_Calliphora_vicina_chromosome_1,_idCalVici1.1,_whole_genome_shotgun_sequence	AUGUSTUS	mRNA	70229583	70230388	0.61	+	.	ID=g2286.t1;Parent=g2286;
NC_088780.1_Calliphora_vicina_chromosome_1,_idCalVici1.1,_whole_genome_shotgun_sequence	AUGUSTUS	start_codon	70229583	70229585	.	+	0	ID=g2286.t1.start1;Parent=g2286.t1;
NC_088780.1_Calliphora_vicina_chromosome_1,_idCalVici1.1,_whole_genome_shotgun_sequence	AUGUSTUS	CDS	70229583	70229690	0.81	+	0	ID=g2286.t1.CDS1;Parent=g2286.t1;
NC_088780.1_Calliphora_vicina_chromosome_1,_idCalVici1.1,_whole_genome_shotgun_sequence	AUGUSTUS	exon	70229583	70229690	.	+	.	ID=g2286.t1.exon1;Parent=g2286.t1;
NC_088780.1_Calliphora_vicina_chromosome_1,_idCalVici1.1,_whole_genome_shotgun_sequence	AUGUSTUS	intron	70229691	70230205	0.63	+	.	ID=g2286.t1.intron1;Parent=g2286.t1;
NC_088780.1_Calliphora_vicina_chromosome_1,_idCalVici1.1,_whole_genome_shotgun_sequence	AUGUSTUS	CDS	70230206	70230388	0.78	+	0	ID=g2286.t1.CDS2;Parent=g2286.t1;
NC_088780.1_Calliphora_vicina_chromosome_1,_idCalVici1.1,_whole_genome_shotgun_sequence	AUGUSTUS	exon	70230206	70230388	.	+	.	ID=g2286.t1.exon2;Parent=g2286.t1;
NC_088780.1_Calliphora_vicina_chromosome_1,_idCalVici1.1,_whole_genome_shotgun_sequence	AUGUSTUS	stop_codon	70230386	70230388	.	+	0	ID=g2286.t1.stop1;Parent=g2286.t1;
NC_088780.1_Calliphora_vicina_chromosome_1,_idCalVici1.1,_whole_genome_shotgun_sequence	AUGUSTUS	gene	70230483	70230764	.	+	.	ID=g2287;
NC_088780.1_Calliphora_vicina_chromosome_1,_idCalVici1.1,_whole_genome_shotgun_sequence	AUGUSTUS	mRNA	70230483	70230764	1	+	.	ID=g2287.t1;Parent=g2287;
NC_088780.1_Calliphora_vicina_chromosome_1,_idCalVici1.1,_whole_genome_shotgun_sequence	AUGUSTUS	start_codon	70230483	70230485	.	+	0	ID=g2287.t1.start1;Parent=g2287.t1;
NC_088780.1_Calliphora_vicina_chromosome_1,_idCalVici1.1,_whole_genome_shotgun_sequence	AUGUSTUS	CDS	70230483	70230764	1	+	0	ID=g2287.t1.CDS1;Parent=g2287.t1;
NC_088780.1_Calliphora_vicina_chromosome_1,_idCalVici1.1,_whole_genome_shotgun_sequence	AUGUSTUS	exon	70230483	70230764	.	+	.	ID=g2287.t1.exon1;Parent=g2287.t1;
NC_088780.1_Calliphora_vicina_chromosome_1,_idCalVici1.1,_whole_genome_shotgun_sequence	AUGUSTUS	stop_codon	70230762	70230764	.	+	0	ID=g2287.t1.stop1;Parent=g2287.t1;
NC_088780.1_Calliphora_vicina_chromosome_1,_idCalVici1.1,_whole_genome_shotgun_sequence	AUGUSTUS	gene	70231698	70232458	.	+	.	ID=g2288;
NC_088780.1_Calliphora_vicina_chromosome_1,_idCalVici1.1,_whole_genome_shotgun_sequence	AUGUSTUS	mRNA	70231698	70232458	0.83	+	.	ID=g2288.t1;Parent=g2288;
NC_088780.1_Calliphora_vicina_chromosome_1,_idCalVici1.1,_whole_genome_shotgun_sequence	AUGUSTUS	start_codon	70231698	70231700	.	+	0	ID=g2288.t1.start1;Parent=g2288.t1;
NC_088780.1_Calliphora_vicina_chromosome_1,_idCalVici1.1,_whole_genome_shotgun_sequence	AUGUSTUS	CDS	70231698	70231874	0.83	+	0	ID=g2288.t1.CDS1;Parent=g2288.t1;
NC_088780.1_Calliphora_vicina_chromosome_1,_idCalVici1.1,_whole_genome_shotgun_sequence	AUGUSTUS	exon	70231698	70231874	.	+	.	ID=g2288.t1.exon1;Parent=g2288.t1;
NC_088780.1_Calliphora_vicina_chromosome_1,_idCalVici1.1,_whole_genome_shotgun_sequence	AUGUSTUS	intron	70231875	70231927	0.83	+	.	ID=g2288.t1.intron1;Parent=g2288.t1;
NC_088780.1_Calliphora_vicina_chromosome_1,_idCalVici1.1,_whole_genome_shotgun_sequence	AUGUSTUS	CDS	70231928	70232458	0.85	+	0	ID=g2288.t1.CDS2;Parent=g2288.t1;
NC_088780.1_Calliphora_vicina_chromosome_1,_idCalVici1.1,_whole_genome_shotgun_sequence	AUGUSTUS	exon	70231928	70232458	.	+	.	ID=g2288.t1.exon2;Parent=g2288.t1;
NC_088780.1_Calliphora_vicina_chromosome_1,_idCalVici1.1,_whole_genome_shotgun_sequence	AUGUSTUS	stop_codon	70232456	70232458	.	+	0	ID=g2288.t1.stop1;Parent=g2288.t1;
NC_088780.1_Calliphora_vicina_chromosome_1,_idCalVici1.1,_whole_genome_shotgun_sequence	AUGUSTUS	gene	70233869	70234472	.	+	.	ID=g2289;
NC_088780.1_Calliphora_vicina_chromosome_1,_idCalVici1.1,_whole_genome_shotgun_sequence	AUGUSTUS	mRNA	70233869	70234472	0.54	+	.	ID=g2289.t1;Parent=g2289;
NC_088780.1_Calliphora_vicina_chromosome_1,_idCalVici1.1,_whole_genome_shotgun_sequence	AUGUSTUS	start_codon	70233869	70233871	.	+	0	ID=g2289.t1.start1;Parent=g2289.t1;
NC_088780.1_Calliphora_vicina_chromosome_1,_idCalVici1.1,_whole_genome_shotgun_sequence	AUGUSTUS	CDS	70233869	70233919	0.99	+	0	ID=g2289.t1.CDS1;Parent=g2289.t1;
NC_088780.1_Calliphora_vicina_chromosome_1,_idCalVici1.1,_whole_genome_shotgun_sequence	AUGUSTUS	exon	70233869	70233919	.	+	.	ID=g2289.t1.exon1;Parent=g2289.t1;
NC_088780.1_Calliphora_vicina_chromosome_1,_idCalVici1.1,_whole_genome_shotgun_sequence	AUGUSTUS	intron	70233920	70234187	0.54	+	.	ID=g2289.t1.intron1;Parent=g2289.t1;
NC_088780.1_Calliphora_vicina_chromosome_1,_idCalVici1.1,_whole_genome_shotgun_sequence	AUGUSTUS	CDS	70234188	70234472	0.54	+	0	ID=g2289.t1.CDS2;Parent=g2289.t1;
NC_088780.1_Calliphora_vicina_chromosome_1,_idCalVici1.1,_whole_genome_shotgun_sequence	AUGUSTUS	exon	70234188	70234472	.	+	.	ID=g2289.t1.exon2;Parent=g2289.t1;
NC_088780.1_Calliphora_vicina_chromosome_1,_idCalVici1.1,_whole_genome_shotgun_sequence	AUGUSTUS	stop_codon	70234470	70234472	.	+	0	ID=g2289.t1.stop1;Parent=g2289.t1;
NC_088780.1_Calliphora_vicina_chromosome_1,_idCalVici1.1,_whole_genome_shotgun_sequence	AUGUSTUS	gene	70234013	70234472	.	+	.	ID=g2290;
NC_088780.1_Calliphora_vicina_chromosome_1,_idCalVici1.1,_whole_genome_shotgun_sequence	AUGUSTUS	mRNA	70234013	70234472	0.69	+	.	ID=g2290.t1;Parent=g2290;
NC_088780.1_Calliphora_vicina_chromosome_1,_idCalVici1.1,_whole_genome_shotgun_sequence	AUGUSTUS	start_codon	70234013	70234015	.	+	0	ID=g2290.t1.start1;Parent=g2290.t1;
NC_088780.1_Calliphora_vicina_chromosome_1,_idCalVici1.1,_whole_genome_shotgun_sequence	AUGUSTUS	CDS	70234013	70234119	0.96	+	0	ID=g2290.t1.CDS1;Parent=g2290.t1;
NC_088780.1_Calliphora_vicina_chromosome_1,_idCalVici1.1,_whole_genome_shotgun_sequence	AUGUSTUS	exon	70234013	70234119	.	+	.	ID=g2290.t1.exon1;Parent=g2290.t1;
NC_088780.1_Calliphora_vicina_chromosome_1,_idCalVici1.1,_whole_genome_shotgun_sequence	AUGUSTUS	intron	70234120	70234282	0.69	+	.	ID=g2290.t1.intron1;Parent=g2290.t1;
NC_088780.1_Calliphora_vicina_chromosome_1,_idCalVici1.1,_whole_genome_shotgun_sequence	AUGUSTUS	CDS	70234283	70234472	0.7	+	1	ID=g2290.t1.CDS2;Parent=g2290.t1;
NC_088780.1_Calliphora_vicina_chromosome_1,_idCalVici1.1,_whole_genome_shotgun_sequence	AUGUSTUS	exon	70234283	70234472	.	+	.	ID=g2290.t1.exon2;Parent=g2290.t1;
NC_088780.1_Calliphora_vicina_chromosome_1,_idCalVici1.1,_whole_genome_shotgun_sequence	AUGUSTUS	stop_codon	70234470	70234472	.	+	0	ID=g2290.t1.stop1;Parent=g2290.t1;
NC_088780.1_Calliphora_vicina_chromosome_1,_idCalVici1.1,_whole_genome_shotgun_sequence	AUGUSTUS	gene	70288601	70293151	.	-	.	ID=g2291;
NC_088780.1_Calliphora_vicina_chromosome_1,_idCalVici1.1,_whole_genome_shotgun_sequence	AUGUSTUS	mRNA	70288601	70293151	0.71	-	.	ID=g2291.t1;Parent=g2291;
NC_088780.1_Calliphora_vicina_chromosome_1,_idCalVici1.1,_whole_genome_shotgun_sequence	AUGUSTUS	stop_codon	70288601	70288603	.	-	0	ID=g2291.t1.stop1;Parent=g2291.t1;
NC_088780.1_Calliphora_vicina_chromosome_1,_idCalVici1.1,_whole_genome_shotgun_sequence	AUGUSTUS	CDS	70288601	70288991	0.76	-	1	ID=g2291.t1.CDS1;Parent=g2291.t1;
NC_088780.1_Calliphora_vicina_chromosome_1,_idCalVici1.1,_whole_genome_shotgun_sequence	AUGUSTUS	exon	70288601	70288991	.	-	.	ID=g2291.t1.exon1;Parent=g2291.t1;
NC_088780.1_Calliphora_vicina_chromosome_1,_idCalVici1.1,_whole_genome_shotgun_sequence	AUGUSTUS	intron	70288992	70289125	0.76	-	.	ID=g2291.t1.intron1;Parent=g2291.t1;
NC_088780.1_Calliphora_vicina_chromosome_1,_idCalVici1.1,_whole_genome_shotgun_sequence	AUGUSTUS	CDS	70289126	70289279	0.75	-	2	ID=g2291.t1.CDS2;Parent=g2291.t1;
NC_088780.1_Calliphora_vicina_chromosome_1,_idCalVici1.1,_whole_genome_shotgun_sequence	AUGUSTUS	exon	70289126	70289279	.	-	.	ID=g2291.t1.exon2;Parent=g2291.t1;
NC_088780.1_Calliphora_vicina_chromosome_1,_idCalVici1.1,_whole_genome_shotgun_sequence	AUGUSTUS	intron	70289280	70292463	0.8	-	.	ID=g2291.t1.intron2;Parent=g2291.t1;
NC_088780.1_Calliphora_vicina_chromosome_1,_idCalVici1.1,_whole_genome_shotgun_sequence	AUGUSTUS	CDS	70292464	70293151	0.95	-	0	ID=g2291.t1.CDS3;Parent=g2291.t1;
NC_088780.1_Calliphora_vicina_chromosome_1,_idCalVici1.1,_whole_genome_shotgun_sequence	AUGUSTUS	exon	70292464	70293151	.	-	.	ID=g2291.t1.exon3;Parent=g2291.t1;
NC_088780.1_Calliphora_vicina_chromosome_1,_idCalVici1.1,_whole_genome_shotgun_sequence	AUGUSTUS	start_codon	70293149	70293151	.	-	0	ID=g2291.t1.start1;Parent=g2291.t1;
NC_088780.1_Calliphora_vicina_chromosome_1,_idCalVici1.1,_whole_genome_shotgun_sequence	AUGUSTUS	gene	70297347	70299337	.	+	.	ID=g2292;
NC_088780.1_Calliphora_vicina_chromosome_1,_idCalVici1.1,_whole_genome_shotgun_sequence	AUGUSTUS	mRNA	70297347	70299337	0.68	+	.	ID=g2292.t1;Parent=g2292;
NC_088780.1_Calliphora_vicina_chromosome_1,_idCalVici1.1,_whole_genome_shotgun_sequence	AUGUSTUS	start_codon	70297347	70297349	.	+	0	ID=g2292.t1.start1;Parent=g2292.t1;
NC_088780.1_Calliphora_vicina_chromosome_1,_idCalVici1.1,_whole_genome_shotgun_sequence	AUGUSTUS	CDS	70297347	70297905	0.88	+	0	ID=g2292.t1.CDS1;Parent=g2292.t1;
NC_088780.1_Calliphora_vicina_chromosome_1,_idCalVici1.1,_whole_genome_shotgun_sequence	AUGUSTUS	exon	70297347	70297905	.	+	.	ID=g2292.t1.exon1;Parent=g2292.t1;
NC_088780.1_Calliphora_vicina_chromosome_1,_idCalVici1.1,_whole_genome_shotgun_sequence	AUGUSTUS	intron	70297906	70298143	0.88	+	.	ID=g2292.t1.intron1;Parent=g2292.t1;
NC_088780.1_Calliphora_vicina_chromosome_1,_idCalVici1.1,_whole_genome_shotgun_sequence	AUGUSTUS	CDS	70298144	70298494	0.81	+	2	ID=g2292.t1.CDS2;Parent=g2292.t1;
NC_088780.1_Calliphora_vicina_chromosome_1,_idCalVici1.1,_whole_genome_shotgun_sequence	AUGUSTUS	exon	70298144	70298494	.	+	.	ID=g2292.t1.exon2;Parent=g2292.t1;
NC_088780.1_Calliphora_vicina_chromosome_1,_idCalVici1.1,_whole_genome_shotgun_sequence	AUGUSTUS	intron	70298495	70298665	0.8	+	.	ID=g2292.t1.intron2;Parent=g2292.t1;
NC_088780.1_Calliphora_vicina_chromosome_1,_idCalVici1.1,_whole_genome_shotgun_sequence	AUGUSTUS	CDS	70298666	70298957	0.74	+	2	ID=g2292.t1.CDS3;Parent=g2292.t1;
NC_088780.1_Calliphora_vicina_chromosome_1,_idCalVici1.1,_whole_genome_shotgun_sequence	AUGUSTUS	exon	70298666	70298957	.	+	.	ID=g2292.t1.exon3;Parent=g2292.t1;
NC_088780.1_Calliphora_vicina_chromosome_1,_idCalVici1.1,_whole_genome_shotgun_sequence	AUGUSTUS	intron	70298958	70299144	0.87	+	.	ID=g2292.t1.intron3;Parent=g2292.t1;
NC_088780.1_Calliphora_vicina_chromosome_1,_idCalVici1.1,_whole_genome_shotgun_sequence	AUGUSTUS	CDS	70299145	70299337	1	+	1	ID=g2292.t1.CDS4;Parent=g2292.t1;
NC_088780.1_Calliphora_vicina_chromosome_1,_idCalVici1.1,_whole_genome_shotgun_sequence	AUGUSTUS	exon	70299145	70299337	.	+	.	ID=g2292.t1.exon4;Parent=g2292.t1;
NC_088780.1_Calliphora_vicina_chromosome_1,_idCalVici1.1,_whole_genome_shotgun_sequence	AUGUSTUS	stop_codon	70299335	70299337	.	+	0	ID=g2292.t1.stop1;Parent=g2292.t1;
NC_088780.1_Calliphora_vicina_chromosome_1,_idCalVici1.1,_whole_genome_shotgun_sequence	AUGUSTUS	mRNA	70297347	70299337	0.42	+	.	ID=g2292.t2;Parent=g2292;
NC_088780.1_Calliphora_vicina_chromosome_1,_idCalVici1.1,_whole_genome_shotgun_sequence	AUGUSTUS	start_codon	70297347	70297349	.	+	0	ID=g2292.t2.start1;Parent=g2292.t2;
NC_088780.1_Calliphora_vicina_chromosome_1,_idCalVici1.1,_whole_genome_shotgun_sequence	AUGUSTUS	CDS	70297347	70297384	0.94	+	0	ID=g2292.t2.CDS1;Parent=g2292.t2;
NC_088780.1_Calliphora_vicina_chromosome_1,_idCalVici1.1,_whole_genome_shotgun_sequence	AUGUSTUS	exon	70297347	70297384	.	+	.	ID=g2292.t2.exon1;Parent=g2292.t2;
NC_088780.1_Calliphora_vicina_chromosome_1,_idCalVici1.1,_whole_genome_shotgun_sequence	AUGUSTUS	intron	70297385	70299144	0.42	+	.	ID=g2292.t2.intron1;Parent=g2292.t2;
NC_088780.1_Calliphora_vicina_chromosome_1,_idCalVici1.1,_whole_genome_shotgun_sequence	AUGUSTUS	CDS	70299145	70299337	0.95	+	1	ID=g2292.t2.CDS2;Parent=g2292.t2;
NC_088780.1_Calliphora_vicina_chromosome_1,_idCalVici1.1,_whole_genome_shotgun_sequence	AUGUSTUS	exon	70299145	70299337	.	+	.	ID=g2292.t2.exon2;Parent=g2292.t2;
NC_088780.1_Calliphora_vicina_chromosome_1,_idCalVici1.1,_whole_genome_shotgun_sequence	AUGUSTUS	stop_codon	70299335	70299337	.	+	0	ID=g2292.t2.stop1;Parent=g2292.t2;
NC_088780.1_Calliphora_vicina_chromosome_1,_idCalVici1.1,_whole_genome_shotgun_sequence	AUGUSTUS	gene	70345657	70346634	.	-	.	ID=g2293;
NC_088780.1_Calliphora_vicina_chromosome_1,_idCalVici1.1,_whole_genome_shotgun_sequence	AUGUSTUS	mRNA	70345657	70346634	1	-	.	ID=g2293.t1;Parent=g2293;
NC_088780.1_Calliphora_vicina_chromosome_1,_idCalVici1.1,_whole_genome_shotgun_sequence	AUGUSTUS	stop_codon	70345657	70345659	.	-	0	ID=g2293.t1.stop1;Parent=g2293.t1;
NC_088780.1_Calliphora_vicina_chromosome_1,_idCalVici1.1,_whole_genome_shotgun_sequence	AUGUSTUS	CDS	70345657	70346634	1	-	0	ID=g2293.t1.CDS1;Parent=g2293.t1;
NC_088780.1_Calliphora_vicina_chromosome_1,_idCalVici1.1,_whole_genome_shotgun_sequence	AUGUSTUS	exon	70345657	70346634	.	-	.	ID=g2293.t1.exon1;Parent=g2293.t1;
NC_088780.1_Calliphora_vicina_chromosome_1,_idCalVici1.1,_whole_genome_shotgun_sequence	AUGUSTUS	start_codon	70346632	70346634	.	-	0	ID=g2293.t1.start1;Parent=g2293.t1;
NC_088780.1_Calliphora_vicina_chromosome_1,_idCalVici1.1,_whole_genome_shotgun_sequence	AUGUSTUS	mRNA	70346009	70346634	0.71	-	.	ID=g2293.t2;Parent=g2293;
NC_088780.1_Calliphora_vicina_chromosome_1,_idCalVici1.1,_whole_genome_shotgun_sequence	AUGUSTUS	stop_codon	70346009	70346011	.	-	0	ID=g2293.t2.stop1;Parent=g2293.t2;
NC_088780.1_Calliphora_vicina_chromosome_1,_idCalVici1.1,_whole_genome_shotgun_sequence	AUGUSTUS	CDS	70346009	70346072	0.71	-	1	ID=g2293.t2.CDS1;Parent=g2293.t2;
NC_088780.1_Calliphora_vicina_chromosome_1,_idCalVici1.1,_whole_genome_shotgun_sequence	AUGUSTUS	exon	70346009	70346072	.	-	.	ID=g2293.t2.exon1;Parent=g2293.t2;
NC_088780.1_Calliphora_vicina_chromosome_1,_idCalVici1.1,_whole_genome_shotgun_sequence	AUGUSTUS	intron	70346073	70346131	0.71	-	.	ID=g2293.t2.intron1;Parent=g2293.t2;
NC_088780.1_Calliphora_vicina_chromosome_1,_idCalVici1.1,_whole_genome_shotgun_sequence	AUGUSTUS	CDS	70346132	70346634	1	-	0	ID=g2293.t2.CDS2;Parent=g2293.t2;
NC_088780.1_Calliphora_vicina_chromosome_1,_idCalVici1.1,_whole_genome_shotgun_sequence	AUGUSTUS	exon	70346132	70346634	.	-	.	ID=g2293.t2.exon2;Parent=g2293.t2;
NC_088780.1_Calliphora_vicina_chromosome_1,_idCalVici1.1,_whole_genome_shotgun_sequence	AUGUSTUS	start_codon	70346632	70346634	.	-	0	ID=g2293.t2.start1;Parent=g2293.t2;
NC_088780.1_Calliphora_vicina_chromosome_1,_idCalVici1.1,_whole_genome_shotgun_sequence	AUGUSTUS	gene	70347766	70348503	.	-	.	ID=g2294;
NC_088780.1_Calliphora_vicina_chromosome_1,_idCalVici1.1,_whole_genome_shotgun_sequence	AUGUSTUS	mRNA	70347766	70348503	1	-	.	ID=g2294.t1;Parent=g2294;
NC_088780.1_Calliphora_vicina_chromosome_1,_idCalVici1.1,_whole_genome_shotgun_sequence	AUGUSTUS	stop_codon	70347766	70347768	.	-	0	ID=g2294.t1.stop1;Parent=g2294.t1;
NC_088780.1_Calliphora_vicina_chromosome_1,_idCalVici1.1,_whole_genome_shotgun_sequence	AUGUSTUS	CDS	70347766	70348503	1	-	0	ID=g2294.t1.CDS1;Parent=g2294.t1;
NC_088780.1_Calliphora_vicina_chromosome_1,_idCalVici1.1,_whole_genome_shotgun_sequence	AUGUSTUS	exon	70347766	70348503	.	-	.	ID=g2294.t1.exon1;Parent=g2294.t1;
NC_088780.1_Calliphora_vicina_chromosome_1,_idCalVici1.1,_whole_genome_shotgun_sequence	AUGUSTUS	start_codon	70348501	70348503	.	-	0	ID=g2294.t1.start1;Parent=g2294.t1;
NC_088780.1_Calliphora_vicina_chromosome_1,_idCalVici1.1,_whole_genome_shotgun_sequence	AUGUSTUS	gene	70349679	70350635	.	-	.	ID=g2295;
NC_088780.1_Calliphora_vicina_chromosome_1,_idCalVici1.1,_whole_genome_shotgun_sequence	AUGUSTUS	mRNA	70349679	70350635	0.81	-	.	ID=g2295.t1;Parent=g2295;
NC_088780.1_Calliphora_vicina_chromosome_1,_idCalVici1.1,_whole_genome_shotgun_sequence	AUGUSTUS	stop_codon	70349679	70349681	.	-	0	ID=g2295.t1.stop1;Parent=g2295.t1;
NC_088780.1_Calliphora_vicina_chromosome_1,_idCalVici1.1,_whole_genome_shotgun_sequence	AUGUSTUS	CDS	70349679	70350635	0.81	-	0	ID=g2295.t1.CDS1;Parent=g2295.t1;
NC_088780.1_Calliphora_vicina_chromosome_1,_idCalVici1.1,_whole_genome_shotgun_sequence	AUGUSTUS	exon	70349679	70350635	.	-	.	ID=g2295.t1.exon1;Parent=g2295.t1;
NC_088780.1_Calliphora_vicina_chromosome_1,_idCalVici1.1,_whole_genome_shotgun_sequence	AUGUSTUS	start_codon	70350633	70350635	.	-	0	ID=g2295.t1.start1;Parent=g2295.t1;
NC_088780.1_Calliphora_vicina_chromosome_1,_idCalVici1.1,_whole_genome_shotgun_sequence	AUGUSTUS	gene	70350728	70350955	.	-	.	ID=g2296;
NC_088780.1_Calliphora_vicina_chromosome_1,_idCalVici1.1,_whole_genome_shotgun_sequence	AUGUSTUS	mRNA	70350728	70350955	0.93	-	.	ID=g2296.t1;Parent=g2296;
NC_088780.1_Calliphora_vicina_chromosome_1,_idCalVici1.1,_whole_genome_shotgun_sequence	AUGUSTUS	stop_codon	70350728	70350730	.	-	0	ID=g2296.t1.stop1;Parent=g2296.t1;
NC_088780.1_Calliphora_vicina_chromosome_1,_idCalVici1.1,_whole_genome_shotgun_sequence	AUGUSTUS	CDS	70350728	70350955	0.93	-	0	ID=g2296.t1.CDS1;Parent=g2296.t1;
NC_088780.1_Calliphora_vicina_chromosome_1,_idCalVici1.1,_whole_genome_shotgun_sequence	AUGUSTUS	exon	70350728	70350955	.	-	.	ID=g2296.t1.exon1;Parent=g2296.t1;
NC_088780.1_Calliphora_vicina_chromosome_1,_idCalVici1.1,_whole_genome_shotgun_sequence	AUGUSTUS	start_codon	70350953	70350955	.	-	0	ID=g2296.t1.start1;Parent=g2296.t1;
NC_088780.1_Calliphora_vicina_chromosome_1,_idCalVici1.1,_whole_genome_shotgun_sequence	AUGUSTUS	gene	70382568	70383800	.	+	.	ID=g2297;
NC_088780.1_Calliphora_vicina_chromosome_1,_idCalVici1.1,_whole_genome_shotgun_sequence	AUGUSTUS	mRNA	70382568	70383800	1	+	.	ID=g2297.t1;Parent=g2297;
NC_088780.1_Calliphora_vicina_chromosome_1,_idCalVici1.1,_whole_genome_shotgun_sequence	AUGUSTUS	start_codon	70382568	70382570	.	+	0	ID=g2297.t1.start1;Parent=g2297.t1;
NC_088780.1_Calliphora_vicina_chromosome_1,_idCalVici1.1,_whole_genome_shotgun_sequence	AUGUSTUS	CDS	70382568	70383800	1	+	0	ID=g2297.t1.CDS1;Parent=g2297.t1;
NC_088780.1_Calliphora_vicina_chromosome_1,_idCalVici1.1,_whole_genome_shotgun_sequence	AUGUSTUS	exon	70382568	70383800	.	+	.	ID=g2297.t1.exon1;Parent=g2297.t1;
NC_088780.1_Calliphora_vicina_chromosome_1,_idCalVici1.1,_whole_genome_shotgun_sequence	AUGUSTUS	stop_codon	70383798	70383800	.	+	0	ID=g2297.t1.stop1;Parent=g2297.t1;
NC_088780.1_Calliphora_vicina_chromosome_1,_idCalVici1.1,_whole_genome_shotgun_sequence	AUGUSTUS	gene	70453966	70454457	.	+	.	ID=g2298;
NC_088780.1_Calliphora_vicina_chromosome_1,_idCalVici1.1,_whole_genome_shotgun_sequence	AUGUSTUS	mRNA	70453966	70454457	1	+	.	ID=g2298.t1;Parent=g2298;
NC_088780.1_Calliphora_vicina_chromosome_1,_idCalVici1.1,_whole_genome_shotgun_sequence	AUGUSTUS	start_codon	70453966	70453968	.	+	0	ID=g2298.t1.start1;Parent=g2298.t1;
NC_088780.1_Calliphora_vicina_chromosome_1,_idCalVici1.1,_whole_genome_shotgun_sequence	AUGUSTUS	CDS	70453966	70454457	1	+	0	ID=g2298.t1.CDS1;Parent=g2298.t1;
NC_088780.1_Calliphora_vicina_chromosome_1,_idCalVici1.1,_whole_genome_shotgun_sequence	AUGUSTUS	exon	70453966	70454457	.	+	.	ID=g2298.t1.exon1;Parent=g2298.t1;
NC_088780.1_Calliphora_vicina_chromosome_1,_idCalVici1.1,_whole_genome_shotgun_sequence	AUGUSTUS	stop_codon	70454455	70454457	.	+	0	ID=g2298.t1.stop1;Parent=g2298.t1;
NC_088780.1_Calliphora_vicina_chromosome_1,_idCalVici1.1,_whole_genome_shotgun_sequence	AUGUSTUS	gene	70454565	70455623	.	-	.	ID=g2299;
NC_088780.1_Calliphora_vicina_chromosome_1,_idCalVici1.1,_whole_genome_shotgun_sequence	AUGUSTUS	mRNA	70454565	70455623	1	-	.	ID=g2299.t1;Parent=g2299;
NC_088780.1_Calliphora_vicina_chromosome_1,_idCalVici1.1,_whole_genome_shotgun_sequence	AUGUSTUS	stop_codon	70454565	70454567	.	-	0	ID=g2299.t1.stop1;Parent=g2299.t1;
NC_088780.1_Calliphora_vicina_chromosome_1,_idCalVici1.1,_whole_genome_shotgun_sequence	AUGUSTUS	CDS	70454565	70455086	1	-	0	ID=g2299.t1.CDS1;Parent=g2299.t1;
NC_088780.1_Calliphora_vicina_chromosome_1,_idCalVici1.1,_whole_genome_shotgun_sequence	AUGUSTUS	exon	70454565	70455086	.	-	.	ID=g2299.t1.exon1;Parent=g2299.t1;
NC_088780.1_Calliphora_vicina_chromosome_1,_idCalVici1.1,_whole_genome_shotgun_sequence	AUGUSTUS	intron	70455087	70455360	1	-	.	ID=g2299.t1.intron1;Parent=g2299.t1;
NC_088780.1_Calliphora_vicina_chromosome_1,_idCalVici1.1,_whole_genome_shotgun_sequence	AUGUSTUS	CDS	70455361	70455516	1	-	0	ID=g2299.t1.CDS2;Parent=g2299.t1;
NC_088780.1_Calliphora_vicina_chromosome_1,_idCalVici1.1,_whole_genome_shotgun_sequence	AUGUSTUS	exon	70455361	70455516	.	-	.	ID=g2299.t1.exon2;Parent=g2299.t1;
NC_088780.1_Calliphora_vicina_chromosome_1,_idCalVici1.1,_whole_genome_shotgun_sequence	AUGUSTUS	intron	70455517	70455569	1	-	.	ID=g2299.t1.intron2;Parent=g2299.t1;
NC_088780.1_Calliphora_vicina_chromosome_1,_idCalVici1.1,_whole_genome_shotgun_sequence	AUGUSTUS	CDS	70455570	70455623	1	-	0	ID=g2299.t1.CDS3;Parent=g2299.t1;
NC_088780.1_Calliphora_vicina_chromosome_1,_idCalVici1.1,_whole_genome_shotgun_sequence	AUGUSTUS	exon	70455570	70455623	.	-	.	ID=g2299.t1.exon3;Parent=g2299.t1;
NC_088780.1_Calliphora_vicina_chromosome_1,_idCalVici1.1,_whole_genome_shotgun_sequence	AUGUSTUS	start_codon	70455621	70455623	.	-	0	ID=g2299.t1.start1;Parent=g2299.t1;
NC_088780.1_Calliphora_vicina_chromosome_1,_idCalVici1.1,_whole_genome_shotgun_sequence	AUGUSTUS	gene	70465309	70471437	.	-	.	ID=g2300;
NC_088780.1_Calliphora_vicina_chromosome_1,_idCalVici1.1,_whole_genome_shotgun_sequence	AUGUSTUS	mRNA	70465309	70471437	0.16	-	.	ID=g2300.t1;Parent=g2300;
NC_088780.1_Calliphora_vicina_chromosome_1,_idCalVici1.1,_whole_genome_shotgun_sequence	AUGUSTUS	stop_codon	70465309	70465311	.	-	0	ID=g2300.t1.stop1;Parent=g2300.t1;
NC_088780.1_Calliphora_vicina_chromosome_1,_idCalVici1.1,_whole_genome_shotgun_sequence	AUGUSTUS	CDS	70465309	70465446	0.39	-	0	ID=g2300.t1.CDS1;Parent=g2300.t1;
NC_088780.1_Calliphora_vicina_chromosome_1,_idCalVici1.1,_whole_genome_shotgun_sequence	AUGUSTUS	exon	70465309	70465446	.	-	.	ID=g2300.t1.exon1;Parent=g2300.t1;
NC_088780.1_Calliphora_vicina_chromosome_1,_idCalVici1.1,_whole_genome_shotgun_sequence	AUGUSTUS	intron	70465447	70465895	0.39	-	.	ID=g2300.t1.intron1;Parent=g2300.t1;
NC_088780.1_Calliphora_vicina_chromosome_1,_idCalVici1.1,_whole_genome_shotgun_sequence	AUGUSTUS	CDS	70465896	70466332	0.29	-	2	ID=g2300.t1.CDS2;Parent=g2300.t1;
NC_088780.1_Calliphora_vicina_chromosome_1,_idCalVici1.1,_whole_genome_shotgun_sequence	AUGUSTUS	exon	70465896	70466332	.	-	.	ID=g2300.t1.exon2;Parent=g2300.t1;
NC_088780.1_Calliphora_vicina_chromosome_1,_idCalVici1.1,_whole_genome_shotgun_sequence	AUGUSTUS	intron	70466333	70466457	0.3	-	.	ID=g2300.t1.intron2;Parent=g2300.t1;
NC_088780.1_Calliphora_vicina_chromosome_1,_idCalVici1.1,_whole_genome_shotgun_sequence	AUGUSTUS	CDS	70466458	70466757	0.39	-	2	ID=g2300.t1.CDS3;Parent=g2300.t1;
NC_088780.1_Calliphora_vicina_chromosome_1,_idCalVici1.1,_whole_genome_shotgun_sequence	AUGUSTUS	exon	70466458	70466757	.	-	.	ID=g2300.t1.exon3;Parent=g2300.t1;
NC_088780.1_Calliphora_vicina_chromosome_1,_idCalVici1.1,_whole_genome_shotgun_sequence	AUGUSTUS	intron	70466758	70471145	0.68	-	.	ID=g2300.t1.intron3;Parent=g2300.t1;
NC_088780.1_Calliphora_vicina_chromosome_1,_idCalVici1.1,_whole_genome_shotgun_sequence	AUGUSTUS	CDS	70471146	70471437	0.92	-	0	ID=g2300.t1.CDS4;Parent=g2300.t1;
NC_088780.1_Calliphora_vicina_chromosome_1,_idCalVici1.1,_whole_genome_shotgun_sequence	AUGUSTUS	exon	70471146	70471437	.	-	.	ID=g2300.t1.exon4;Parent=g2300.t1;
NC_088780.1_Calliphora_vicina_chromosome_1,_idCalVici1.1,_whole_genome_shotgun_sequence	AUGUSTUS	start_codon	70471435	70471437	.	-	0	ID=g2300.t1.start1;Parent=g2300.t1;
NC_088780.1_Calliphora_vicina_chromosome_1,_idCalVici1.1,_whole_genome_shotgun_sequence	AUGUSTUS	gene	70466366	70466722	.	-	.	ID=g2301;
NC_088780.1_Calliphora_vicina_chromosome_1,_idCalVici1.1,_whole_genome_shotgun_sequence	AUGUSTUS	mRNA	70466366	70466722	0.49	-	.	ID=g2301.t1;Parent=g2301;
NC_088780.1_Calliphora_vicina_chromosome_1,_idCalVici1.1,_whole_genome_shotgun_sequence	AUGUSTUS	stop_codon	70466366	70466368	.	-	0	ID=g2301.t1.stop1;Parent=g2301.t1;
NC_088780.1_Calliphora_vicina_chromosome_1,_idCalVici1.1,_whole_genome_shotgun_sequence	AUGUSTUS	CDS	70466366	70466722	0.49	-	0	ID=g2301.t1.CDS1;Parent=g2301.t1;
NC_088780.1_Calliphora_vicina_chromosome_1,_idCalVici1.1,_whole_genome_shotgun_sequence	AUGUSTUS	exon	70466366	70466722	.	-	.	ID=g2301.t1.exon1;Parent=g2301.t1;
NC_088780.1_Calliphora_vicina_chromosome_1,_idCalVici1.1,_whole_genome_shotgun_sequence	AUGUSTUS	start_codon	70466720	70466722	.	-	0	ID=g2301.t1.start1;Parent=g2301.t1;
NC_088780.1_Calliphora_vicina_chromosome_1,_idCalVici1.1,_whole_genome_shotgun_sequence	AUGUSTUS	gene	70468619	70469353	.	-	.	ID=g2302;
NC_088780.1_Calliphora_vicina_chromosome_1,_idCalVici1.1,_whole_genome_shotgun_sequence	AUGUSTUS	mRNA	70468619	70469353	0.89	-	.	ID=g2302.t1;Parent=g2302;
NC_088780.1_Calliphora_vicina_chromosome_1,_idCalVici1.1,_whole_genome_shotgun_sequence	AUGUSTUS	stop_codon	70468619	70468621	.	-	0	ID=g2302.t1.stop1;Parent=g2302.t1;
NC_088780.1_Calliphora_vicina_chromosome_1,_idCalVici1.1,_whole_genome_shotgun_sequence	AUGUSTUS	CDS	70468619	70469353	0.89	-	0	ID=g2302.t1.CDS1;Parent=g2302.t1;
NC_088780.1_Calliphora_vicina_chromosome_1,_idCalVici1.1,_whole_genome_shotgun_sequence	AUGUSTUS	exon	70468619	70469353	.	-	.	ID=g2302.t1.exon1;Parent=g2302.t1;
NC_088780.1_Calliphora_vicina_chromosome_1,_idCalVici1.1,_whole_genome_shotgun_sequence	AUGUSTUS	start_codon	70469351	70469353	.	-	0	ID=g2302.t1.start1;Parent=g2302.t1;
NC_088780.1_Calliphora_vicina_chromosome_1,_idCalVici1.1,_whole_genome_shotgun_sequence	AUGUSTUS	gene	70522824	70523816	.	-	.	ID=g2303;
NC_088780.1_Calliphora_vicina_chromosome_1,_idCalVici1.1,_whole_genome_shotgun_sequence	AUGUSTUS	mRNA	70522824	70523816	1	-	.	ID=g2303.t1;Parent=g2303;
NC_088780.1_Calliphora_vicina_chromosome_1,_idCalVici1.1,_whole_genome_shotgun_sequence	AUGUSTUS	stop_codon	70522824	70522826	.	-	0	ID=g2303.t1.stop1;Parent=g2303.t1;
NC_088780.1_Calliphora_vicina_chromosome_1,_idCalVici1.1,_whole_genome_shotgun_sequence	AUGUSTUS	CDS	70522824	70523816	1	-	0	ID=g2303.t1.CDS1;Parent=g2303.t1;
NC_088780.1_Calliphora_vicina_chromosome_1,_idCalVici1.1,_whole_genome_shotgun_sequence	AUGUSTUS	exon	70522824	70523816	.	-	.	ID=g2303.t1.exon1;Parent=g2303.t1;
NC_088780.1_Calliphora_vicina_chromosome_1,_idCalVici1.1,_whole_genome_shotgun_sequence	AUGUSTUS	start_codon	70523814	70523816	.	-	0	ID=g2303.t1.start1;Parent=g2303.t1;
NC_088780.1_Calliphora_vicina_chromosome_1,_idCalVici1.1,_whole_genome_shotgun_sequence	AUGUSTUS	gene	70523854	70525581	.	-	.	ID=g2304;
NC_088780.1_Calliphora_vicina_chromosome_1,_idCalVici1.1,_whole_genome_shotgun_sequence	AUGUSTUS	mRNA	70523854	70525581	0.5	-	.	ID=g2304.t1;Parent=g2304;
NC_088780.1_Calliphora_vicina_chromosome_1,_idCalVici1.1,_whole_genome_shotgun_sequence	AUGUSTUS	stop_codon	70523854	70523856	.	-	0	ID=g2304.t1.stop1;Parent=g2304.t1;
NC_088780.1_Calliphora_vicina_chromosome_1,_idCalVici1.1,_whole_genome_shotgun_sequence	AUGUSTUS	CDS	70523854	70525581	0.5	-	0	ID=g2304.t1.CDS1;Parent=g2304.t1;
NC_088780.1_Calliphora_vicina_chromosome_1,_idCalVici1.1,_whole_genome_shotgun_sequence	AUGUSTUS	exon	70523854	70525581	.	-	.	ID=g2304.t1.exon1;Parent=g2304.t1;
NC_088780.1_Calliphora_vicina_chromosome_1,_idCalVici1.1,_whole_genome_shotgun_sequence	AUGUSTUS	start_codon	70525579	70525581	.	-	0	ID=g2304.t1.start1;Parent=g2304.t1;
NC_088780.1_Calliphora_vicina_chromosome_1,_idCalVici1.1,_whole_genome_shotgun_sequence	AUGUSTUS	gene	70523854	70527148	.	-	.	ID=g2305;
NC_088780.1_Calliphora_vicina_chromosome_1,_idCalVici1.1,_whole_genome_shotgun_sequence	AUGUSTUS	mRNA	70523854	70526238	0.98	-	.	ID=g2305.t1;Parent=g2305;
NC_088780.1_Calliphora_vicina_chromosome_1,_idCalVici1.1,_whole_genome_shotgun_sequence	AUGUSTUS	stop_codon	70523854	70523856	.	-	0	ID=g2305.t1.stop1;Parent=g2305.t1;
NC_088780.1_Calliphora_vicina_chromosome_1,_idCalVici1.1,_whole_genome_shotgun_sequence	AUGUSTUS	CDS	70523854	70524272	0.99	-	2	ID=g2305.t1.CDS1;Parent=g2305.t1;
NC_088780.1_Calliphora_vicina_chromosome_1,_idCalVici1.1,_whole_genome_shotgun_sequence	AUGUSTUS	exon	70523854	70524272	.	-	.	ID=g2305.t1.exon1;Parent=g2305.t1;
NC_088780.1_Calliphora_vicina_chromosome_1,_idCalVici1.1,_whole_genome_shotgun_sequence	AUGUSTUS	intron	70524273	70525778	1	-	.	ID=g2305.t1.intron1;Parent=g2305.t1;
NC_088780.1_Calliphora_vicina_chromosome_1,_idCalVici1.1,_whole_genome_shotgun_sequence	AUGUSTUS	CDS	70525779	70526238	0.99	-	0	ID=g2305.t1.CDS2;Parent=g2305.t1;
NC_088780.1_Calliphora_vicina_chromosome_1,_idCalVici1.1,_whole_genome_shotgun_sequence	AUGUSTUS	exon	70525779	70526238	.	-	.	ID=g2305.t1.exon2;Parent=g2305.t1;
NC_088780.1_Calliphora_vicina_chromosome_1,_idCalVici1.1,_whole_genome_shotgun_sequence	AUGUSTUS	start_codon	70526236	70526238	.	-	0	ID=g2305.t1.start1;Parent=g2305.t1;
NC_088780.1_Calliphora_vicina_chromosome_1,_idCalVici1.1,_whole_genome_shotgun_sequence	AUGUSTUS	mRNA	70525663	70527148	0.45	-	.	ID=g2305.t2;Parent=g2305;
NC_088780.1_Calliphora_vicina_chromosome_1,_idCalVici1.1,_whole_genome_shotgun_sequence	AUGUSTUS	stop_codon	70525663	70525665	.	-	0	ID=g2305.t2.stop1;Parent=g2305.t2;
NC_088780.1_Calliphora_vicina_chromosome_1,_idCalVici1.1,_whole_genome_shotgun_sequence	AUGUSTUS	CDS	70525663	70526538	0.5	-	0	ID=g2305.t2.CDS1;Parent=g2305.t2;
NC_088780.1_Calliphora_vicina_chromosome_1,_idCalVici1.1,_whole_genome_shotgun_sequence	AUGUSTUS	exon	70525663	70526538	.	-	.	ID=g2305.t2.exon1;Parent=g2305.t2;
NC_088780.1_Calliphora_vicina_chromosome_1,_idCalVici1.1,_whole_genome_shotgun_sequence	AUGUSTUS	intron	70526539	70526610	0.94	-	.	ID=g2305.t2.intron1;Parent=g2305.t2;
NC_088780.1_Calliphora_vicina_chromosome_1,_idCalVici1.1,_whole_genome_shotgun_sequence	AUGUSTUS	CDS	70526611	70526765	0.86	-	2	ID=g2305.t2.CDS2;Parent=g2305.t2;
NC_088780.1_Calliphora_vicina_chromosome_1,_idCalVici1.1,_whole_genome_shotgun_sequence	AUGUSTUS	exon	70526611	70526765	.	-	.	ID=g2305.t2.exon2;Parent=g2305.t2;
NC_088780.1_Calliphora_vicina_chromosome_1,_idCalVici1.1,_whole_genome_shotgun_sequence	AUGUSTUS	intron	70526766	70527078	0.86	-	.	ID=g2305.t2.intron2;Parent=g2305.t2;
NC_088780.1_Calliphora_vicina_chromosome_1,_idCalVici1.1,_whole_genome_shotgun_sequence	AUGUSTUS	CDS	70527079	70527148	1	-	0	ID=g2305.t2.CDS3;Parent=g2305.t2;
NC_088780.1_Calliphora_vicina_chromosome_1,_idCalVici1.1,_whole_genome_shotgun_sequence	AUGUSTUS	exon	70527079	70527148	.	-	.	ID=g2305.t2.exon3;Parent=g2305.t2;
NC_088780.1_Calliphora_vicina_chromosome_1,_idCalVici1.1,_whole_genome_shotgun_sequence	AUGUSTUS	start_codon	70527146	70527148	.	-	0	ID=g2305.t2.start1;Parent=g2305.t2;
NC_088780.1_Calliphora_vicina_chromosome_1,_idCalVici1.1,_whole_genome_shotgun_sequence	AUGUSTUS	mRNA	70526602	70527148	0.89	-	.	ID=g2305.t3;Parent=g2305;
NC_088780.1_Calliphora_vicina_chromosome_1,_idCalVici1.1,_whole_genome_shotgun_sequence	AUGUSTUS	stop_codon	70526602	70526604	.	-	0	ID=g2305.t3.stop1;Parent=g2305.t3;
NC_088780.1_Calliphora_vicina_chromosome_1,_idCalVici1.1,_whole_genome_shotgun_sequence	AUGUSTUS	CDS	70526602	70526765	0.89	-	2	ID=g2305.t3.CDS1;Parent=g2305.t3;
NC_088780.1_Calliphora_vicina_chromosome_1,_idCalVici1.1,_whole_genome_shotgun_sequence	AUGUSTUS	exon	70526602	70526765	.	-	.	ID=g2305.t3.exon1;Parent=g2305.t3;
NC_088780.1_Calliphora_vicina_chromosome_1,_idCalVici1.1,_whole_genome_shotgun_sequence	AUGUSTUS	intron	70526766	70527078	0.91	-	.	ID=g2305.t3.intron1;Parent=g2305.t3;
NC_088780.1_Calliphora_vicina_chromosome_1,_idCalVici1.1,_whole_genome_shotgun_sequence	AUGUSTUS	CDS	70527079	70527148	1	-	0	ID=g2305.t3.CDS2;Parent=g2305.t3;
NC_088780.1_Calliphora_vicina_chromosome_1,_idCalVici1.1,_whole_genome_shotgun_sequence	AUGUSTUS	exon	70527079	70527148	.	-	.	ID=g2305.t3.exon2;Parent=g2305.t3;
NC_088780.1_Calliphora_vicina_chromosome_1,_idCalVici1.1,_whole_genome_shotgun_sequence	AUGUSTUS	start_codon	70527146	70527148	.	-	0	ID=g2305.t3.start1;Parent=g2305.t3;
NC_088780.1_Calliphora_vicina_chromosome_1,_idCalVici1.1,_whole_genome_shotgun_sequence	AUGUSTUS	gene	70536160	70536453	.	+	.	ID=g2306;
NC_088780.1_Calliphora_vicina_chromosome_1,_idCalVici1.1,_whole_genome_shotgun_sequence	AUGUSTUS	mRNA	70536160	70536453	0.66	+	.	ID=g2306.t1;Parent=g2306;
NC_088780.1_Calliphora_vicina_chromosome_1,_idCalVici1.1,_whole_genome_shotgun_sequence	AUGUSTUS	start_codon	70536160	70536162	.	+	0	ID=g2306.t1.start1;Parent=g2306.t1;
NC_088780.1_Calliphora_vicina_chromosome_1,_idCalVici1.1,_whole_genome_shotgun_sequence	AUGUSTUS	CDS	70536160	70536453	0.66	+	0	ID=g2306.t1.CDS1;Parent=g2306.t1;
NC_088780.1_Calliphora_vicina_chromosome_1,_idCalVici1.1,_whole_genome_shotgun_sequence	AUGUSTUS	exon	70536160	70536453	.	+	.	ID=g2306.t1.exon1;Parent=g2306.t1;
NC_088780.1_Calliphora_vicina_chromosome_1,_idCalVici1.1,_whole_genome_shotgun_sequence	AUGUSTUS	stop_codon	70536451	70536453	.	+	0	ID=g2306.t1.stop1;Parent=g2306.t1;
NC_088780.1_Calliphora_vicina_chromosome_1,_idCalVici1.1,_whole_genome_shotgun_sequence	AUGUSTUS	gene	70537046	70537633	.	+	.	ID=g2307;
NC_088780.1_Calliphora_vicina_chromosome_1,_idCalVici1.1,_whole_genome_shotgun_sequence	AUGUSTUS	mRNA	70537046	70537633	1	+	.	ID=g2307.t1;Parent=g2307;
NC_088780.1_Calliphora_vicina_chromosome_1,_idCalVici1.1,_whole_genome_shotgun_sequence	AUGUSTUS	start_codon	70537046	70537048	.	+	0	ID=g2307.t1.start1;Parent=g2307.t1;
NC_088780.1_Calliphora_vicina_chromosome_1,_idCalVici1.1,_whole_genome_shotgun_sequence	AUGUSTUS	CDS	70537046	70537132	1	+	0	ID=g2307.t1.CDS1;Parent=g2307.t1;
NC_088780.1_Calliphora_vicina_chromosome_1,_idCalVici1.1,_whole_genome_shotgun_sequence	AUGUSTUS	exon	70537046	70537132	.	+	.	ID=g2307.t1.exon1;Parent=g2307.t1;
NC_088780.1_Calliphora_vicina_chromosome_1,_idCalVici1.1,_whole_genome_shotgun_sequence	AUGUSTUS	intron	70537133	70537279	1	+	.	ID=g2307.t1.intron1;Parent=g2307.t1;
NC_088780.1_Calliphora_vicina_chromosome_1,_idCalVici1.1,_whole_genome_shotgun_sequence	AUGUSTUS	CDS	70537280	70537633	1	+	0	ID=g2307.t1.CDS2;Parent=g2307.t1;
NC_088780.1_Calliphora_vicina_chromosome_1,_idCalVici1.1,_whole_genome_shotgun_sequence	AUGUSTUS	exon	70537280	70537633	.	+	.	ID=g2307.t1.exon2;Parent=g2307.t1;
NC_088780.1_Calliphora_vicina_chromosome_1,_idCalVici1.1,_whole_genome_shotgun_sequence	AUGUSTUS	stop_codon	70537631	70537633	.	+	0	ID=g2307.t1.stop1;Parent=g2307.t1;
NC_088780.1_Calliphora_vicina_chromosome_1,_idCalVici1.1,_whole_genome_shotgun_sequence	AUGUSTUS	gene	70537881	70538460	.	+	.	ID=g2308;
NC_088780.1_Calliphora_vicina_chromosome_1,_idCalVici1.1,_whole_genome_shotgun_sequence	AUGUSTUS	mRNA	70537881	70538460	0.64	+	.	ID=g2308.t1;Parent=g2308;
NC_088780.1_Calliphora_vicina_chromosome_1,_idCalVici1.1,_whole_genome_shotgun_sequence	AUGUSTUS	start_codon	70537881	70537883	.	+	0	ID=g2308.t1.start1;Parent=g2308.t1;
NC_088780.1_Calliphora_vicina_chromosome_1,_idCalVici1.1,_whole_genome_shotgun_sequence	AUGUSTUS	CDS	70537881	70537914	0.97	+	0	ID=g2308.t1.CDS1;Parent=g2308.t1;
NC_088780.1_Calliphora_vicina_chromosome_1,_idCalVici1.1,_whole_genome_shotgun_sequence	AUGUSTUS	exon	70537881	70537914	.	+	.	ID=g2308.t1.exon1;Parent=g2308.t1;
NC_088780.1_Calliphora_vicina_chromosome_1,_idCalVici1.1,_whole_genome_shotgun_sequence	AUGUSTUS	intron	70537915	70538077	0.64	+	.	ID=g2308.t1.intron1;Parent=g2308.t1;
NC_088780.1_Calliphora_vicina_chromosome_1,_idCalVici1.1,_whole_genome_shotgun_sequence	AUGUSTUS	CDS	70538078	70538460	0.65	+	2	ID=g2308.t1.CDS2;Parent=g2308.t1;
NC_088780.1_Calliphora_vicina_chromosome_1,_idCalVici1.1,_whole_genome_shotgun_sequence	AUGUSTUS	exon	70538078	70538460	.	+	.	ID=g2308.t1.exon2;Parent=g2308.t1;
NC_088780.1_Calliphora_vicina_chromosome_1,_idCalVici1.1,_whole_genome_shotgun_sequence	AUGUSTUS	stop_codon	70538458	70538460	.	+	0	ID=g2308.t1.stop1;Parent=g2308.t1;
NC_088780.1_Calliphora_vicina_chromosome_1,_idCalVici1.1,_whole_genome_shotgun_sequence	AUGUSTUS	gene	70538104	70538460	.	+	.	ID=g2309;
NC_088780.1_Calliphora_vicina_chromosome_1,_idCalVici1.1,_whole_genome_shotgun_sequence	AUGUSTUS	mRNA	70538104	70538460	1	+	.	ID=g2309.t1;Parent=g2309;
NC_088780.1_Calliphora_vicina_chromosome_1,_idCalVici1.1,_whole_genome_shotgun_sequence	AUGUSTUS	start_codon	70538104	70538106	.	+	0	ID=g2309.t1.start1;Parent=g2309.t1;
NC_088780.1_Calliphora_vicina_chromosome_1,_idCalVici1.1,_whole_genome_shotgun_sequence	AUGUSTUS	CDS	70538104	70538460	1	+	0	ID=g2309.t1.CDS1;Parent=g2309.t1;
NC_088780.1_Calliphora_vicina_chromosome_1,_idCalVici1.1,_whole_genome_shotgun_sequence	AUGUSTUS	exon	70538104	70538460	.	+	.	ID=g2309.t1.exon1;Parent=g2309.t1;
NC_088780.1_Calliphora_vicina_chromosome_1,_idCalVici1.1,_whole_genome_shotgun_sequence	AUGUSTUS	stop_codon	70538458	70538460	.	+	0	ID=g2309.t1.stop1;Parent=g2309.t1;
NC_088780.1_Calliphora_vicina_chromosome_1,_idCalVici1.1,_whole_genome_shotgun_sequence	AUGUSTUS	gene	70560834	70561046	.	-	.	ID=g2310;
NC_088780.1_Calliphora_vicina_chromosome_1,_idCalVici1.1,_whole_genome_shotgun_sequence	AUGUSTUS	mRNA	70560834	70561046	0.97	-	.	ID=g2310.t1;Parent=g2310;
NC_088780.1_Calliphora_vicina_chromosome_1,_idCalVici1.1,_whole_genome_shotgun_sequence	AUGUSTUS	stop_codon	70560834	70560836	.	-	0	ID=g2310.t1.stop1;Parent=g2310.t1;
NC_088780.1_Calliphora_vicina_chromosome_1,_idCalVici1.1,_whole_genome_shotgun_sequence	AUGUSTUS	CDS	70560834	70561046	0.97	-	0	ID=g2310.t1.CDS1;Parent=g2310.t1;
NC_088780.1_Calliphora_vicina_chromosome_1,_idCalVici1.1,_whole_genome_shotgun_sequence	AUGUSTUS	exon	70560834	70561046	.	-	.	ID=g2310.t1.exon1;Parent=g2310.t1;
NC_088780.1_Calliphora_vicina_chromosome_1,_idCalVici1.1,_whole_genome_shotgun_sequence	AUGUSTUS	start_codon	70561044	70561046	.	-	0	ID=g2310.t1.start1;Parent=g2310.t1;
NC_088780.1_Calliphora_vicina_chromosome_1,_idCalVici1.1,_whole_genome_shotgun_sequence	AUGUSTUS	gene	70576824	70577947	.	-	.	ID=g2311;
NC_088780.1_Calliphora_vicina_chromosome_1,_idCalVici1.1,_whole_genome_shotgun_sequence	AUGUSTUS	mRNA	70576824	70577947	0.93	-	.	ID=g2311.t1;Parent=g2311;
NC_088780.1_Calliphora_vicina_chromosome_1,_idCalVici1.1,_whole_genome_shotgun_sequence	AUGUSTUS	stop_codon	70576824	70576826	.	-	0	ID=g2311.t1.stop1;Parent=g2311.t1;
NC_088780.1_Calliphora_vicina_chromosome_1,_idCalVici1.1,_whole_genome_shotgun_sequence	AUGUSTUS	CDS	70576824	70577327	0.93	-	0	ID=g2311.t1.CDS1;Parent=g2311.t1;
NC_088780.1_Calliphora_vicina_chromosome_1,_idCalVici1.1,_whole_genome_shotgun_sequence	AUGUSTUS	exon	70576824	70577327	.	-	.	ID=g2311.t1.exon1;Parent=g2311.t1;
NC_088780.1_Calliphora_vicina_chromosome_1,_idCalVici1.1,_whole_genome_shotgun_sequence	AUGUSTUS	intron	70577328	70577848	0.94	-	.	ID=g2311.t1.intron1;Parent=g2311.t1;
NC_088780.1_Calliphora_vicina_chromosome_1,_idCalVici1.1,_whole_genome_shotgun_sequence	AUGUSTUS	CDS	70577849	70577947	0.95	-	0	ID=g2311.t1.CDS2;Parent=g2311.t1;
NC_088780.1_Calliphora_vicina_chromosome_1,_idCalVici1.1,_whole_genome_shotgun_sequence	AUGUSTUS	exon	70577849	70577947	.	-	.	ID=g2311.t1.exon2;Parent=g2311.t1;
NC_088780.1_Calliphora_vicina_chromosome_1,_idCalVici1.1,_whole_genome_shotgun_sequence	AUGUSTUS	start_codon	70577945	70577947	.	-	0	ID=g2311.t1.start1;Parent=g2311.t1;
NC_088780.1_Calliphora_vicina_chromosome_1,_idCalVici1.1,_whole_genome_shotgun_sequence	AUGUSTUS	gene	70711898	70712455	.	+	.	ID=g2312;
NC_088780.1_Calliphora_vicina_chromosome_1,_idCalVici1.1,_whole_genome_shotgun_sequence	AUGUSTUS	mRNA	70711898	70712455	1	+	.	ID=g2312.t1;Parent=g2312;
NC_088780.1_Calliphora_vicina_chromosome_1,_idCalVici1.1,_whole_genome_shotgun_sequence	AUGUSTUS	start_codon	70711898	70711900	.	+	0	ID=g2312.t1.start1;Parent=g2312.t1;
NC_088780.1_Calliphora_vicina_chromosome_1,_idCalVici1.1,_whole_genome_shotgun_sequence	AUGUSTUS	CDS	70711898	70712455	1	+	0	ID=g2312.t1.CDS1;Parent=g2312.t1;
NC_088780.1_Calliphora_vicina_chromosome_1,_idCalVici1.1,_whole_genome_shotgun_sequence	AUGUSTUS	exon	70711898	70712455	.	+	.	ID=g2312.t1.exon1;Parent=g2312.t1;
NC_088780.1_Calliphora_vicina_chromosome_1,_idCalVici1.1,_whole_genome_shotgun_sequence	AUGUSTUS	stop_codon	70712453	70712455	.	+	0	ID=g2312.t1.stop1;Parent=g2312.t1;
NC_088780.1_Calliphora_vicina_chromosome_1,_idCalVici1.1,_whole_genome_shotgun_sequence	AUGUSTUS	gene	70719695	70725682	.	+	.	ID=g2313;
NC_088780.1_Calliphora_vicina_chromosome_1,_idCalVici1.1,_whole_genome_shotgun_sequence	AUGUSTUS	mRNA	70719695	70721290	0.97	+	.	ID=g2313.t1;Parent=g2313;
NC_088780.1_Calliphora_vicina_chromosome_1,_idCalVici1.1,_whole_genome_shotgun_sequence	AUGUSTUS	start_codon	70719695	70719697	.	+	0	ID=g2313.t1.start1;Parent=g2313.t1;
NC_088780.1_Calliphora_vicina_chromosome_1,_idCalVici1.1,_whole_genome_shotgun_sequence	AUGUSTUS	CDS	70719695	70721290	0.97	+	0	ID=g2313.t1.CDS1;Parent=g2313.t1;
NC_088780.1_Calliphora_vicina_chromosome_1,_idCalVici1.1,_whole_genome_shotgun_sequence	AUGUSTUS	exon	70719695	70721290	.	+	.	ID=g2313.t1.exon1;Parent=g2313.t1;
NC_088780.1_Calliphora_vicina_chromosome_1,_idCalVici1.1,_whole_genome_shotgun_sequence	AUGUSTUS	stop_codon	70721288	70721290	.	+	0	ID=g2313.t1.stop1;Parent=g2313.t1;
NC_088780.1_Calliphora_vicina_chromosome_1,_idCalVici1.1,_whole_genome_shotgun_sequence	AUGUSTUS	mRNA	70719695	70725682	0.74	+	.	ID=g2313.t2;Parent=g2313;
NC_088780.1_Calliphora_vicina_chromosome_1,_idCalVici1.1,_whole_genome_shotgun_sequence	AUGUSTUS	start_codon	70719695	70719697	.	+	0	ID=g2313.t2.start1;Parent=g2313.t2;
NC_088780.1_Calliphora_vicina_chromosome_1,_idCalVici1.1,_whole_genome_shotgun_sequence	AUGUSTUS	CDS	70719695	70720283	0.77	+	0	ID=g2313.t2.CDS1;Parent=g2313.t2;
NC_088780.1_Calliphora_vicina_chromosome_1,_idCalVici1.1,_whole_genome_shotgun_sequence	AUGUSTUS	exon	70719695	70720283	.	+	.	ID=g2313.t2.exon1;Parent=g2313.t2;
NC_088780.1_Calliphora_vicina_chromosome_1,_idCalVici1.1,_whole_genome_shotgun_sequence	AUGUSTUS	intron	70720284	70725368	0.74	+	.	ID=g2313.t2.intron1;Parent=g2313.t2;
NC_088780.1_Calliphora_vicina_chromosome_1,_idCalVici1.1,_whole_genome_shotgun_sequence	AUGUSTUS	CDS	70725369	70725682	0.97	+	2	ID=g2313.t2.CDS2;Parent=g2313.t2;
NC_088780.1_Calliphora_vicina_chromosome_1,_idCalVici1.1,_whole_genome_shotgun_sequence	AUGUSTUS	exon	70725369	70725682	.	+	.	ID=g2313.t2.exon2;Parent=g2313.t2;
NC_088780.1_Calliphora_vicina_chromosome_1,_idCalVici1.1,_whole_genome_shotgun_sequence	AUGUSTUS	stop_codon	70725680	70725682	.	+	0	ID=g2313.t2.stop1;Parent=g2313.t2;
NC_088780.1_Calliphora_vicina_chromosome_1,_idCalVici1.1,_whole_genome_shotgun_sequence	AUGUSTUS	gene	70733770	70734553	.	+	.	ID=g2314;
NC_088780.1_Calliphora_vicina_chromosome_1,_idCalVici1.1,_whole_genome_shotgun_sequence	AUGUSTUS	mRNA	70733770	70734553	0.27	+	.	ID=g2314.t1;Parent=g2314;
NC_088780.1_Calliphora_vicina_chromosome_1,_idCalVici1.1,_whole_genome_shotgun_sequence	AUGUSTUS	start_codon	70733770	70733772	.	+	0	ID=g2314.t1.start1;Parent=g2314.t1;
NC_088780.1_Calliphora_vicina_chromosome_1,_idCalVici1.1,_whole_genome_shotgun_sequence	AUGUSTUS	CDS	70733770	70733793	0.33	+	0	ID=g2314.t1.CDS1;Parent=g2314.t1;
NC_088780.1_Calliphora_vicina_chromosome_1,_idCalVici1.1,_whole_genome_shotgun_sequence	AUGUSTUS	exon	70733770	70733793	.	+	.	ID=g2314.t1.exon1;Parent=g2314.t1;
NC_088780.1_Calliphora_vicina_chromosome_1,_idCalVici1.1,_whole_genome_shotgun_sequence	AUGUSTUS	intron	70733794	70733980	0.28	+	.	ID=g2314.t1.intron1;Parent=g2314.t1;
NC_088780.1_Calliphora_vicina_chromosome_1,_idCalVici1.1,_whole_genome_shotgun_sequence	AUGUSTUS	CDS	70733981	70734044	1	+	0	ID=g2314.t1.CDS2;Parent=g2314.t1;
NC_088780.1_Calliphora_vicina_chromosome_1,_idCalVici1.1,_whole_genome_shotgun_sequence	AUGUSTUS	exon	70733981	70734044	.	+	.	ID=g2314.t1.exon2;Parent=g2314.t1;
NC_088780.1_Calliphora_vicina_chromosome_1,_idCalVici1.1,_whole_genome_shotgun_sequence	AUGUSTUS	intron	70734045	70734101	1	+	.	ID=g2314.t1.intron2;Parent=g2314.t1;
NC_088780.1_Calliphora_vicina_chromosome_1,_idCalVici1.1,_whole_genome_shotgun_sequence	AUGUSTUS	CDS	70734102	70734553	0.93	+	2	ID=g2314.t1.CDS3;Parent=g2314.t1;
NC_088780.1_Calliphora_vicina_chromosome_1,_idCalVici1.1,_whole_genome_shotgun_sequence	AUGUSTUS	exon	70734102	70734553	.	+	.	ID=g2314.t1.exon3;Parent=g2314.t1;
NC_088780.1_Calliphora_vicina_chromosome_1,_idCalVici1.1,_whole_genome_shotgun_sequence	AUGUSTUS	stop_codon	70734551	70734553	.	+	0	ID=g2314.t1.stop1;Parent=g2314.t1;
NC_088780.1_Calliphora_vicina_chromosome_1,_idCalVici1.1,_whole_genome_shotgun_sequence	AUGUSTUS	gene	70743965	70744549	.	-	.	ID=g2315;
NC_088780.1_Calliphora_vicina_chromosome_1,_idCalVici1.1,_whole_genome_shotgun_sequence	AUGUSTUS	mRNA	70743965	70744549	1	-	.	ID=g2315.t1;Parent=g2315;
NC_088780.1_Calliphora_vicina_chromosome_1,_idCalVici1.1,_whole_genome_shotgun_sequence	AUGUSTUS	stop_codon	70743965	70743967	.	-	0	ID=g2315.t1.stop1;Parent=g2315.t1;
NC_088780.1_Calliphora_vicina_chromosome_1,_idCalVici1.1,_whole_genome_shotgun_sequence	AUGUSTUS	CDS	70743965	70744374	1	-	2	ID=g2315.t1.CDS1;Parent=g2315.t1;
NC_088780.1_Calliphora_vicina_chromosome_1,_idCalVici1.1,_whole_genome_shotgun_sequence	AUGUSTUS	exon	70743965	70744374	.	-	.	ID=g2315.t1.exon1;Parent=g2315.t1;
NC_088780.1_Calliphora_vicina_chromosome_1,_idCalVici1.1,_whole_genome_shotgun_sequence	AUGUSTUS	intron	70744375	70744452	1	-	.	ID=g2315.t1.intron1;Parent=g2315.t1;
NC_088780.1_Calliphora_vicina_chromosome_1,_idCalVici1.1,_whole_genome_shotgun_sequence	AUGUSTUS	CDS	70744453	70744549	1	-	0	ID=g2315.t1.CDS2;Parent=g2315.t1;
NC_088780.1_Calliphora_vicina_chromosome_1,_idCalVici1.1,_whole_genome_shotgun_sequence	AUGUSTUS	exon	70744453	70744549	.	-	.	ID=g2315.t1.exon2;Parent=g2315.t1;
NC_088780.1_Calliphora_vicina_chromosome_1,_idCalVici1.1,_whole_genome_shotgun_sequence	AUGUSTUS	start_codon	70744547	70744549	.	-	0	ID=g2315.t1.start1;Parent=g2315.t1;
NC_088780.1_Calliphora_vicina_chromosome_1,_idCalVici1.1,_whole_genome_shotgun_sequence	AUGUSTUS	gene	70753935	70754492	.	-	.	ID=g2316;
NC_088780.1_Calliphora_vicina_chromosome_1,_idCalVici1.1,_whole_genome_shotgun_sequence	AUGUSTUS	mRNA	70753935	70754492	0.98	-	.	ID=g2316.t1;Parent=g2316;
NC_088780.1_Calliphora_vicina_chromosome_1,_idCalVici1.1,_whole_genome_shotgun_sequence	AUGUSTUS	stop_codon	70753935	70753937	.	-	0	ID=g2316.t1.stop1;Parent=g2316.t1;
NC_088780.1_Calliphora_vicina_chromosome_1,_idCalVici1.1,_whole_genome_shotgun_sequence	AUGUSTUS	CDS	70753935	70754492	0.98	-	0	ID=g2316.t1.CDS1;Parent=g2316.t1;
NC_088780.1_Calliphora_vicina_chromosome_1,_idCalVici1.1,_whole_genome_shotgun_sequence	AUGUSTUS	exon	70753935	70754492	.	-	.	ID=g2316.t1.exon1;Parent=g2316.t1;
NC_088780.1_Calliphora_vicina_chromosome_1,_idCalVici1.1,_whole_genome_shotgun_sequence	AUGUSTUS	start_codon	70754490	70754492	.	-	0	ID=g2316.t1.start1;Parent=g2316.t1;
NC_088780.1_Calliphora_vicina_chromosome_1,_idCalVici1.1,_whole_genome_shotgun_sequence	AUGUSTUS	gene	70755839	70757899	.	+	.	ID=g2317;
NC_088780.1_Calliphora_vicina_chromosome_1,_idCalVici1.1,_whole_genome_shotgun_sequence	AUGUSTUS	mRNA	70755839	70757899	0.21	+	.	ID=g2317.t1;Parent=g2317;
NC_088780.1_Calliphora_vicina_chromosome_1,_idCalVici1.1,_whole_genome_shotgun_sequence	AUGUSTUS	start_codon	70755839	70755841	.	+	0	ID=g2317.t1.start1;Parent=g2317.t1;
NC_088780.1_Calliphora_vicina_chromosome_1,_idCalVici1.1,_whole_genome_shotgun_sequence	AUGUSTUS	CDS	70755839	70755869	0.83	+	0	ID=g2317.t1.CDS1;Parent=g2317.t1;
NC_088780.1_Calliphora_vicina_chromosome_1,_idCalVici1.1,_whole_genome_shotgun_sequence	AUGUSTUS	exon	70755839	70755869	.	+	.	ID=g2317.t1.exon1;Parent=g2317.t1;
NC_088780.1_Calliphora_vicina_chromosome_1,_idCalVici1.1,_whole_genome_shotgun_sequence	AUGUSTUS	intron	70755870	70755957	0.72	+	.	ID=g2317.t1.intron1;Parent=g2317.t1;
NC_088780.1_Calliphora_vicina_chromosome_1,_idCalVici1.1,_whole_genome_shotgun_sequence	AUGUSTUS	CDS	70755958	70756508	0.42	+	2	ID=g2317.t1.CDS2;Parent=g2317.t1;
NC_088780.1_Calliphora_vicina_chromosome_1,_idCalVici1.1,_whole_genome_shotgun_sequence	AUGUSTUS	exon	70755958	70756508	.	+	.	ID=g2317.t1.exon2;Parent=g2317.t1;
NC_088780.1_Calliphora_vicina_chromosome_1,_idCalVici1.1,_whole_genome_shotgun_sequence	AUGUSTUS	intron	70756509	70757806	0.29	+	.	ID=g2317.t1.intron2;Parent=g2317.t1;
NC_088780.1_Calliphora_vicina_chromosome_1,_idCalVici1.1,_whole_genome_shotgun_sequence	AUGUSTUS	CDS	70757807	70757899	0.32	+	0	ID=g2317.t1.CDS3;Parent=g2317.t1;
NC_088780.1_Calliphora_vicina_chromosome_1,_idCalVici1.1,_whole_genome_shotgun_sequence	AUGUSTUS	exon	70757807	70757899	.	+	.	ID=g2317.t1.exon3;Parent=g2317.t1;
NC_088780.1_Calliphora_vicina_chromosome_1,_idCalVici1.1,_whole_genome_shotgun_sequence	AUGUSTUS	stop_codon	70757897	70757899	.	+	0	ID=g2317.t1.stop1;Parent=g2317.t1;
NC_088780.1_Calliphora_vicina_chromosome_1,_idCalVici1.1,_whole_genome_shotgun_sequence	AUGUSTUS	gene	70783505	70784261	.	-	.	ID=g2318;
NC_088780.1_Calliphora_vicina_chromosome_1,_idCalVici1.1,_whole_genome_shotgun_sequence	AUGUSTUS	mRNA	70783505	70784261	0.26	-	.	ID=g2318.t1;Parent=g2318;
NC_088780.1_Calliphora_vicina_chromosome_1,_idCalVici1.1,_whole_genome_shotgun_sequence	AUGUSTUS	stop_codon	70783505	70783507	.	-	0	ID=g2318.t1.stop1;Parent=g2318.t1;
NC_088780.1_Calliphora_vicina_chromosome_1,_idCalVici1.1,_whole_genome_shotgun_sequence	AUGUSTUS	CDS	70783505	70783558	0.27	-	0	ID=g2318.t1.CDS1;Parent=g2318.t1;
NC_088780.1_Calliphora_vicina_chromosome_1,_idCalVici1.1,_whole_genome_shotgun_sequence	AUGUSTUS	exon	70783505	70783558	.	-	.	ID=g2318.t1.exon1;Parent=g2318.t1;
NC_088780.1_Calliphora_vicina_chromosome_1,_idCalVici1.1,_whole_genome_shotgun_sequence	AUGUSTUS	intron	70783559	70783943	0.26	-	.	ID=g2318.t1.intron1;Parent=g2318.t1;
NC_088780.1_Calliphora_vicina_chromosome_1,_idCalVici1.1,_whole_genome_shotgun_sequence	AUGUSTUS	CDS	70783944	70784261	0.54	-	0	ID=g2318.t1.CDS2;Parent=g2318.t1;
NC_088780.1_Calliphora_vicina_chromosome_1,_idCalVici1.1,_whole_genome_shotgun_sequence	AUGUSTUS	exon	70783944	70784261	.	-	.	ID=g2318.t1.exon2;Parent=g2318.t1;
NC_088780.1_Calliphora_vicina_chromosome_1,_idCalVici1.1,_whole_genome_shotgun_sequence	AUGUSTUS	start_codon	70784259	70784261	.	-	0	ID=g2318.t1.start1;Parent=g2318.t1;
NC_088780.1_Calliphora_vicina_chromosome_1,_idCalVici1.1,_whole_genome_shotgun_sequence	AUGUSTUS	gene	70792143	70792382	.	-	.	ID=g2319;
NC_088780.1_Calliphora_vicina_chromosome_1,_idCalVici1.1,_whole_genome_shotgun_sequence	AUGUSTUS	mRNA	70792143	70792382	0.69	-	.	ID=g2319.t1;Parent=g2319;
NC_088780.1_Calliphora_vicina_chromosome_1,_idCalVici1.1,_whole_genome_shotgun_sequence	AUGUSTUS	stop_codon	70792143	70792145	.	-	0	ID=g2319.t1.stop1;Parent=g2319.t1;
NC_088780.1_Calliphora_vicina_chromosome_1,_idCalVici1.1,_whole_genome_shotgun_sequence	AUGUSTUS	CDS	70792143	70792382	0.69	-	0	ID=g2319.t1.CDS1;Parent=g2319.t1;
NC_088780.1_Calliphora_vicina_chromosome_1,_idCalVici1.1,_whole_genome_shotgun_sequence	AUGUSTUS	exon	70792143	70792382	.	-	.	ID=g2319.t1.exon1;Parent=g2319.t1;
NC_088780.1_Calliphora_vicina_chromosome_1,_idCalVici1.1,_whole_genome_shotgun_sequence	AUGUSTUS	start_codon	70792380	70792382	.	-	0	ID=g2319.t1.start1;Parent=g2319.t1;
NC_088780.1_Calliphora_vicina_chromosome_1,_idCalVici1.1,_whole_genome_shotgun_sequence	AUGUSTUS	gene	70792143	70793611	.	-	.	ID=g2320;
NC_088780.1_Calliphora_vicina_chromosome_1,_idCalVici1.1,_whole_genome_shotgun_sequence	AUGUSTUS	mRNA	70792505	70793611	0.75	-	.	ID=g2320.t1;Parent=g2320;
NC_088780.1_Calliphora_vicina_chromosome_1,_idCalVici1.1,_whole_genome_shotgun_sequence	AUGUSTUS	stop_codon	70792505	70792507	.	-	0	ID=g2320.t1.stop1;Parent=g2320.t1;
NC_088780.1_Calliphora_vicina_chromosome_1,_idCalVici1.1,_whole_genome_shotgun_sequence	AUGUSTUS	CDS	70792505	70793611	0.75	-	0	ID=g2320.t1.CDS1;Parent=g2320.t1;
NC_088780.1_Calliphora_vicina_chromosome_1,_idCalVici1.1,_whole_genome_shotgun_sequence	AUGUSTUS	exon	70792505	70793611	.	-	.	ID=g2320.t1.exon1;Parent=g2320.t1;
NC_088780.1_Calliphora_vicina_chromosome_1,_idCalVici1.1,_whole_genome_shotgun_sequence	AUGUSTUS	start_codon	70793609	70793611	.	-	0	ID=g2320.t1.start1;Parent=g2320.t1;
NC_088780.1_Calliphora_vicina_chromosome_1,_idCalVici1.1,_whole_genome_shotgun_sequence	AUGUSTUS	mRNA	70792143	70793611	0.4	-	.	ID=g2320.t2;Parent=g2320;
NC_088780.1_Calliphora_vicina_chromosome_1,_idCalVici1.1,_whole_genome_shotgun_sequence	AUGUSTUS	stop_codon	70792143	70792145	.	-	0	ID=g2320.t2.stop1;Parent=g2320.t2;
NC_088780.1_Calliphora_vicina_chromosome_1,_idCalVici1.1,_whole_genome_shotgun_sequence	AUGUSTUS	CDS	70792143	70792414	0.61	-	2	ID=g2320.t2.CDS1;Parent=g2320.t2;
NC_088780.1_Calliphora_vicina_chromosome_1,_idCalVici1.1,_whole_genome_shotgun_sequence	AUGUSTUS	exon	70792143	70792414	.	-	.	ID=g2320.t2.exon1;Parent=g2320.t2;
NC_088780.1_Calliphora_vicina_chromosome_1,_idCalVici1.1,_whole_genome_shotgun_sequence	AUGUSTUS	intron	70792415	70792995	0.45	-	.	ID=g2320.t2.intron1;Parent=g2320.t2;
NC_088780.1_Calliphora_vicina_chromosome_1,_idCalVici1.1,_whole_genome_shotgun_sequence	AUGUSTUS	CDS	70792996	70793611	0.59	-	0	ID=g2320.t2.CDS2;Parent=g2320.t2;
NC_088780.1_Calliphora_vicina_chromosome_1,_idCalVici1.1,_whole_genome_shotgun_sequence	AUGUSTUS	exon	70792996	70793611	.	-	.	ID=g2320.t2.exon2;Parent=g2320.t2;
NC_088780.1_Calliphora_vicina_chromosome_1,_idCalVici1.1,_whole_genome_shotgun_sequence	AUGUSTUS	start_codon	70793609	70793611	.	-	0	ID=g2320.t2.start1;Parent=g2320.t2;
NC_088780.1_Calliphora_vicina_chromosome_1,_idCalVici1.1,_whole_genome_shotgun_sequence	AUGUSTUS	gene	70795102	70795730	.	-	.	ID=g2321;
NC_088780.1_Calliphora_vicina_chromosome_1,_idCalVici1.1,_whole_genome_shotgun_sequence	AUGUSTUS	mRNA	70795102	70795730	0.53	-	.	ID=g2321.t1;Parent=g2321;
NC_088780.1_Calliphora_vicina_chromosome_1,_idCalVici1.1,_whole_genome_shotgun_sequence	AUGUSTUS	stop_codon	70795102	70795104	.	-	0	ID=g2321.t1.stop1;Parent=g2321.t1;
NC_088780.1_Calliphora_vicina_chromosome_1,_idCalVici1.1,_whole_genome_shotgun_sequence	AUGUSTUS	CDS	70795102	70795385	0.79	-	2	ID=g2321.t1.CDS1;Parent=g2321.t1;
NC_088780.1_Calliphora_vicina_chromosome_1,_idCalVici1.1,_whole_genome_shotgun_sequence	AUGUSTUS	exon	70795102	70795385	.	-	.	ID=g2321.t1.exon1;Parent=g2321.t1;
NC_088780.1_Calliphora_vicina_chromosome_1,_idCalVici1.1,_whole_genome_shotgun_sequence	AUGUSTUS	intron	70795386	70795475	0.72	-	.	ID=g2321.t1.intron1;Parent=g2321.t1;
NC_088780.1_Calliphora_vicina_chromosome_1,_idCalVici1.1,_whole_genome_shotgun_sequence	AUGUSTUS	CDS	70795476	70795547	0.72	-	2	ID=g2321.t1.CDS2;Parent=g2321.t1;
NC_088780.1_Calliphora_vicina_chromosome_1,_idCalVici1.1,_whole_genome_shotgun_sequence	AUGUSTUS	exon	70795476	70795547	.	-	.	ID=g2321.t1.exon2;Parent=g2321.t1;
NC_088780.1_Calliphora_vicina_chromosome_1,_idCalVici1.1,_whole_genome_shotgun_sequence	AUGUSTUS	intron	70795548	70795615	0.84	-	.	ID=g2321.t1.intron2;Parent=g2321.t1;
NC_088780.1_Calliphora_vicina_chromosome_1,_idCalVici1.1,_whole_genome_shotgun_sequence	AUGUSTUS	CDS	70795616	70795730	0.76	-	0	ID=g2321.t1.CDS3;Parent=g2321.t1;
NC_088780.1_Calliphora_vicina_chromosome_1,_idCalVici1.1,_whole_genome_shotgun_sequence	AUGUSTUS	exon	70795616	70795730	.	-	.	ID=g2321.t1.exon3;Parent=g2321.t1;
NC_088780.1_Calliphora_vicina_chromosome_1,_idCalVici1.1,_whole_genome_shotgun_sequence	AUGUSTUS	start_codon	70795728	70795730	.	-	0	ID=g2321.t1.start1;Parent=g2321.t1;
NC_088780.1_Calliphora_vicina_chromosome_1,_idCalVici1.1,_whole_genome_shotgun_sequence	AUGUSTUS	gene	70795799	70796029	.	-	.	ID=g2322;
NC_088780.1_Calliphora_vicina_chromosome_1,_idCalVici1.1,_whole_genome_shotgun_sequence	AUGUSTUS	mRNA	70795799	70796029	0.78	-	.	ID=g2322.t1;Parent=g2322;
NC_088780.1_Calliphora_vicina_chromosome_1,_idCalVici1.1,_whole_genome_shotgun_sequence	AUGUSTUS	stop_codon	70795799	70795801	.	-	0	ID=g2322.t1.stop1;Parent=g2322.t1;
NC_088780.1_Calliphora_vicina_chromosome_1,_idCalVici1.1,_whole_genome_shotgun_sequence	AUGUSTUS	CDS	70795799	70796029	0.78	-	0	ID=g2322.t1.CDS1;Parent=g2322.t1;
NC_088780.1_Calliphora_vicina_chromosome_1,_idCalVici1.1,_whole_genome_shotgun_sequence	AUGUSTUS	exon	70795799	70796029	.	-	.	ID=g2322.t1.exon1;Parent=g2322.t1;
NC_088780.1_Calliphora_vicina_chromosome_1,_idCalVici1.1,_whole_genome_shotgun_sequence	AUGUSTUS	start_codon	70796027	70796029	.	-	0	ID=g2322.t1.start1;Parent=g2322.t1;
NC_088780.1_Calliphora_vicina_chromosome_1,_idCalVici1.1,_whole_genome_shotgun_sequence	AUGUSTUS	gene	70796354	70797415	.	-	.	ID=g2323;
NC_088780.1_Calliphora_vicina_chromosome_1,_idCalVici1.1,_whole_genome_shotgun_sequence	AUGUSTUS	mRNA	70796354	70797415	1	-	.	ID=g2323.t1;Parent=g2323;
NC_088780.1_Calliphora_vicina_chromosome_1,_idCalVici1.1,_whole_genome_shotgun_sequence	AUGUSTUS	stop_codon	70796354	70796356	.	-	0	ID=g2323.t1.stop1;Parent=g2323.t1;
NC_088780.1_Calliphora_vicina_chromosome_1,_idCalVici1.1,_whole_genome_shotgun_sequence	AUGUSTUS	CDS	70796354	70797415	1	-	0	ID=g2323.t1.CDS1;Parent=g2323.t1;
NC_088780.1_Calliphora_vicina_chromosome_1,_idCalVici1.1,_whole_genome_shotgun_sequence	AUGUSTUS	exon	70796354	70797415	.	-	.	ID=g2323.t1.exon1;Parent=g2323.t1;
NC_088780.1_Calliphora_vicina_chromosome_1,_idCalVici1.1,_whole_genome_shotgun_sequence	AUGUSTUS	start_codon	70797413	70797415	.	-	0	ID=g2323.t1.start1;Parent=g2323.t1;
NC_088780.1_Calliphora_vicina_chromosome_1,_idCalVici1.1,_whole_genome_shotgun_sequence	AUGUSTUS	gene	70797608	70797823	.	-	.	ID=g2324;
NC_088780.1_Calliphora_vicina_chromosome_1,_idCalVici1.1,_whole_genome_shotgun_sequence	AUGUSTUS	mRNA	70797608	70797823	0.99	-	.	ID=g2324.t1;Parent=g2324;
NC_088780.1_Calliphora_vicina_chromosome_1,_idCalVici1.1,_whole_genome_shotgun_sequence	AUGUSTUS	stop_codon	70797608	70797610	.	-	0	ID=g2324.t1.stop1;Parent=g2324.t1;
NC_088780.1_Calliphora_vicina_chromosome_1,_idCalVici1.1,_whole_genome_shotgun_sequence	AUGUSTUS	CDS	70797608	70797823	0.99	-	0	ID=g2324.t1.CDS1;Parent=g2324.t1;
NC_088780.1_Calliphora_vicina_chromosome_1,_idCalVici1.1,_whole_genome_shotgun_sequence	AUGUSTUS	exon	70797608	70797823	.	-	.	ID=g2324.t1.exon1;Parent=g2324.t1;
NC_088780.1_Calliphora_vicina_chromosome_1,_idCalVici1.1,_whole_genome_shotgun_sequence	AUGUSTUS	start_codon	70797821	70797823	.	-	0	ID=g2324.t1.start1;Parent=g2324.t1;
NC_088780.1_Calliphora_vicina_chromosome_1,_idCalVici1.1,_whole_genome_shotgun_sequence	AUGUSTUS	gene	70802897	70804677	.	-	.	ID=g2325;
NC_088780.1_Calliphora_vicina_chromosome_1,_idCalVici1.1,_whole_genome_shotgun_sequence	AUGUSTUS	mRNA	70802897	70804677	0.28	-	.	ID=g2325.t1;Parent=g2325;
NC_088780.1_Calliphora_vicina_chromosome_1,_idCalVici1.1,_whole_genome_shotgun_sequence	AUGUSTUS	stop_codon	70802897	70802899	.	-	0	ID=g2325.t1.stop1;Parent=g2325.t1;
NC_088780.1_Calliphora_vicina_chromosome_1,_idCalVici1.1,_whole_genome_shotgun_sequence	AUGUSTUS	CDS	70802897	70803348	0.44	-	2	ID=g2325.t1.CDS1;Parent=g2325.t1;
NC_088780.1_Calliphora_vicina_chromosome_1,_idCalVici1.1,_whole_genome_shotgun_sequence	AUGUSTUS	exon	70802897	70803348	.	-	.	ID=g2325.t1.exon1;Parent=g2325.t1;
NC_088780.1_Calliphora_vicina_chromosome_1,_idCalVici1.1,_whole_genome_shotgun_sequence	AUGUSTUS	intron	70803349	70804559	0.4	-	.	ID=g2325.t1.intron1;Parent=g2325.t1;
NC_088780.1_Calliphora_vicina_chromosome_1,_idCalVici1.1,_whole_genome_shotgun_sequence	AUGUSTUS	CDS	70804560	70804677	0.31	-	0	ID=g2325.t1.CDS2;Parent=g2325.t1;
NC_088780.1_Calliphora_vicina_chromosome_1,_idCalVici1.1,_whole_genome_shotgun_sequence	AUGUSTUS	exon	70804560	70804677	.	-	.	ID=g2325.t1.exon2;Parent=g2325.t1;
NC_088780.1_Calliphora_vicina_chromosome_1,_idCalVici1.1,_whole_genome_shotgun_sequence	AUGUSTUS	start_codon	70804675	70804677	.	-	0	ID=g2325.t1.start1;Parent=g2325.t1;
NC_088780.1_Calliphora_vicina_chromosome_1,_idCalVici1.1,_whole_genome_shotgun_sequence	AUGUSTUS	gene	70805096	70805611	.	-	.	ID=g2326;
NC_088780.1_Calliphora_vicina_chromosome_1,_idCalVici1.1,_whole_genome_shotgun_sequence	AUGUSTUS	mRNA	70805096	70805611	1	-	.	ID=g2326.t1;Parent=g2326;
NC_088780.1_Calliphora_vicina_chromosome_1,_idCalVici1.1,_whole_genome_shotgun_sequence	AUGUSTUS	stop_codon	70805096	70805098	.	-	0	ID=g2326.t1.stop1;Parent=g2326.t1;
NC_088780.1_Calliphora_vicina_chromosome_1,_idCalVici1.1,_whole_genome_shotgun_sequence	AUGUSTUS	CDS	70805096	70805611	1	-	0	ID=g2326.t1.CDS1;Parent=g2326.t1;
NC_088780.1_Calliphora_vicina_chromosome_1,_idCalVici1.1,_whole_genome_shotgun_sequence	AUGUSTUS	exon	70805096	70805611	.	-	.	ID=g2326.t1.exon1;Parent=g2326.t1;
NC_088780.1_Calliphora_vicina_chromosome_1,_idCalVici1.1,_whole_genome_shotgun_sequence	AUGUSTUS	start_codon	70805609	70805611	.	-	0	ID=g2326.t1.start1;Parent=g2326.t1;
NC_088780.1_Calliphora_vicina_chromosome_1,_idCalVici1.1,_whole_genome_shotgun_sequence	AUGUSTUS	gene	70805868	70806110	.	-	.	ID=g2327;
NC_088780.1_Calliphora_vicina_chromosome_1,_idCalVici1.1,_whole_genome_shotgun_sequence	AUGUSTUS	mRNA	70805868	70806110	1	-	.	ID=g2327.t1;Parent=g2327;
NC_088780.1_Calliphora_vicina_chromosome_1,_idCalVici1.1,_whole_genome_shotgun_sequence	AUGUSTUS	stop_codon	70805868	70805870	.	-	0	ID=g2327.t1.stop1;Parent=g2327.t1;
NC_088780.1_Calliphora_vicina_chromosome_1,_idCalVici1.1,_whole_genome_shotgun_sequence	AUGUSTUS	CDS	70805868	70806110	1	-	0	ID=g2327.t1.CDS1;Parent=g2327.t1;
NC_088780.1_Calliphora_vicina_chromosome_1,_idCalVici1.1,_whole_genome_shotgun_sequence	AUGUSTUS	exon	70805868	70806110	.	-	.	ID=g2327.t1.exon1;Parent=g2327.t1;
NC_088780.1_Calliphora_vicina_chromosome_1,_idCalVici1.1,_whole_genome_shotgun_sequence	AUGUSTUS	start_codon	70806108	70806110	.	-	0	ID=g2327.t1.start1;Parent=g2327.t1;
NC_088780.1_Calliphora_vicina_chromosome_1,_idCalVici1.1,_whole_genome_shotgun_sequence	AUGUSTUS	gene	70839772	70841813	.	-	.	ID=g2328;
NC_088780.1_Calliphora_vicina_chromosome_1,_idCalVici1.1,_whole_genome_shotgun_sequence	AUGUSTUS	mRNA	70839772	70841813	0.42	-	.	ID=g2328.t1;Parent=g2328;
NC_088780.1_Calliphora_vicina_chromosome_1,_idCalVici1.1,_whole_genome_shotgun_sequence	AUGUSTUS	stop_codon	70839772	70839774	.	-	0	ID=g2328.t1.stop1;Parent=g2328.t1;
NC_088780.1_Calliphora_vicina_chromosome_1,_idCalVici1.1,_whole_genome_shotgun_sequence	AUGUSTUS	CDS	70839772	70840735	0.42	-	1	ID=g2328.t1.CDS1;Parent=g2328.t1;
NC_088780.1_Calliphora_vicina_chromosome_1,_idCalVici1.1,_whole_genome_shotgun_sequence	AUGUSTUS	exon	70839772	70840735	.	-	.	ID=g2328.t1.exon1;Parent=g2328.t1;
NC_088780.1_Calliphora_vicina_chromosome_1,_idCalVici1.1,_whole_genome_shotgun_sequence	AUGUSTUS	intron	70840736	70841294	0.44	-	.	ID=g2328.t1.intron1;Parent=g2328.t1;
NC_088780.1_Calliphora_vicina_chromosome_1,_idCalVici1.1,_whole_genome_shotgun_sequence	AUGUSTUS	CDS	70841295	70841560	0.64	-	0	ID=g2328.t1.CDS2;Parent=g2328.t1;
NC_088780.1_Calliphora_vicina_chromosome_1,_idCalVici1.1,_whole_genome_shotgun_sequence	AUGUSTUS	exon	70841295	70841560	.	-	.	ID=g2328.t1.exon2;Parent=g2328.t1;
NC_088780.1_Calliphora_vicina_chromosome_1,_idCalVici1.1,_whole_genome_shotgun_sequence	AUGUSTUS	intron	70841561	70841624	0.99	-	.	ID=g2328.t1.intron2;Parent=g2328.t1;
NC_088780.1_Calliphora_vicina_chromosome_1,_idCalVici1.1,_whole_genome_shotgun_sequence	AUGUSTUS	CDS	70841625	70841813	1	-	0	ID=g2328.t1.CDS3;Parent=g2328.t1;
NC_088780.1_Calliphora_vicina_chromosome_1,_idCalVici1.1,_whole_genome_shotgun_sequence	AUGUSTUS	exon	70841625	70841813	.	-	.	ID=g2328.t1.exon3;Parent=g2328.t1;
NC_088780.1_Calliphora_vicina_chromosome_1,_idCalVici1.1,_whole_genome_shotgun_sequence	AUGUSTUS	start_codon	70841811	70841813	.	-	0	ID=g2328.t1.start1;Parent=g2328.t1;
NC_088780.1_Calliphora_vicina_chromosome_1,_idCalVici1.1,_whole_genome_shotgun_sequence	AUGUSTUS	gene	70842167	70842935	.	-	.	ID=g2329;
NC_088780.1_Calliphora_vicina_chromosome_1,_idCalVici1.1,_whole_genome_shotgun_sequence	AUGUSTUS	mRNA	70842627	70842935	0.61	-	.	ID=g2329.t1;Parent=g2329;
NC_088780.1_Calliphora_vicina_chromosome_1,_idCalVici1.1,_whole_genome_shotgun_sequence	AUGUSTUS	stop_codon	70842627	70842629	.	-	0	ID=g2329.t1.stop1;Parent=g2329.t1;
NC_088780.1_Calliphora_vicina_chromosome_1,_idCalVici1.1,_whole_genome_shotgun_sequence	AUGUSTUS	CDS	70842627	70842935	0.61	-	0	ID=g2329.t1.CDS1;Parent=g2329.t1;
NC_088780.1_Calliphora_vicina_chromosome_1,_idCalVici1.1,_whole_genome_shotgun_sequence	AUGUSTUS	exon	70842627	70842935	.	-	.	ID=g2329.t1.exon1;Parent=g2329.t1;
NC_088780.1_Calliphora_vicina_chromosome_1,_idCalVici1.1,_whole_genome_shotgun_sequence	AUGUSTUS	start_codon	70842933	70842935	.	-	0	ID=g2329.t1.start1;Parent=g2329.t1;
NC_088780.1_Calliphora_vicina_chromosome_1,_idCalVici1.1,_whole_genome_shotgun_sequence	AUGUSTUS	mRNA	70842167	70842935	0.3	-	.	ID=g2329.t2;Parent=g2329;
NC_088780.1_Calliphora_vicina_chromosome_1,_idCalVici1.1,_whole_genome_shotgun_sequence	AUGUSTUS	stop_codon	70842167	70842169	.	-	0	ID=g2329.t2.stop1;Parent=g2329.t2;
NC_088780.1_Calliphora_vicina_chromosome_1,_idCalVici1.1,_whole_genome_shotgun_sequence	AUGUSTUS	CDS	70842167	70842677	0.32	-	1	ID=g2329.t2.CDS1;Parent=g2329.t2;
NC_088780.1_Calliphora_vicina_chromosome_1,_idCalVici1.1,_whole_genome_shotgun_sequence	AUGUSTUS	exon	70842167	70842677	.	-	.	ID=g2329.t2.exon1;Parent=g2329.t2;
NC_088780.1_Calliphora_vicina_chromosome_1,_idCalVici1.1,_whole_genome_shotgun_sequence	AUGUSTUS	intron	70842678	70842750	0.32	-	.	ID=g2329.t2.intron1;Parent=g2329.t2;
NC_088780.1_Calliphora_vicina_chromosome_1,_idCalVici1.1,_whole_genome_shotgun_sequence	AUGUSTUS	CDS	70842751	70842935	0.76	-	0	ID=g2329.t2.CDS2;Parent=g2329.t2;
NC_088780.1_Calliphora_vicina_chromosome_1,_idCalVici1.1,_whole_genome_shotgun_sequence	AUGUSTUS	exon	70842751	70842935	.	-	.	ID=g2329.t2.exon2;Parent=g2329.t2;
NC_088780.1_Calliphora_vicina_chromosome_1,_idCalVici1.1,_whole_genome_shotgun_sequence	AUGUSTUS	start_codon	70842933	70842935	.	-	0	ID=g2329.t2.start1;Parent=g2329.t2;
NC_088780.1_Calliphora_vicina_chromosome_1,_idCalVici1.1,_whole_genome_shotgun_sequence	AUGUSTUS	gene	70842627	70843906	.	-	.	ID=g2330;
NC_088780.1_Calliphora_vicina_chromosome_1,_idCalVici1.1,_whole_genome_shotgun_sequence	AUGUSTUS	mRNA	70842627	70843906	0.45	-	.	ID=g2330.t1;Parent=g2330;
NC_088780.1_Calliphora_vicina_chromosome_1,_idCalVici1.1,_whole_genome_shotgun_sequence	AUGUSTUS	stop_codon	70842627	70842629	.	-	0	ID=g2330.t1.stop1;Parent=g2330.t1;
NC_088780.1_Calliphora_vicina_chromosome_1,_idCalVici1.1,_whole_genome_shotgun_sequence	AUGUSTUS	CDS	70842627	70842882	0.46	-	1	ID=g2330.t1.CDS1;Parent=g2330.t1;
NC_088780.1_Calliphora_vicina_chromosome_1,_idCalVici1.1,_whole_genome_shotgun_sequence	AUGUSTUS	exon	70842627	70842882	.	-	.	ID=g2330.t1.exon1;Parent=g2330.t1;
NC_088780.1_Calliphora_vicina_chromosome_1,_idCalVici1.1,_whole_genome_shotgun_sequence	AUGUSTUS	intron	70842883	70843733	0.46	-	.	ID=g2330.t1.intron1;Parent=g2330.t1;
NC_088780.1_Calliphora_vicina_chromosome_1,_idCalVici1.1,_whole_genome_shotgun_sequence	AUGUSTUS	CDS	70843734	70843906	0.63	-	0	ID=g2330.t1.CDS2;Parent=g2330.t1;
NC_088780.1_Calliphora_vicina_chromosome_1,_idCalVici1.1,_whole_genome_shotgun_sequence	AUGUSTUS	exon	70843734	70843906	.	-	.	ID=g2330.t1.exon2;Parent=g2330.t1;
NC_088780.1_Calliphora_vicina_chromosome_1,_idCalVici1.1,_whole_genome_shotgun_sequence	AUGUSTUS	start_codon	70843904	70843906	.	-	0	ID=g2330.t1.start1;Parent=g2330.t1;
NC_088780.1_Calliphora_vicina_chromosome_1,_idCalVici1.1,_whole_genome_shotgun_sequence	AUGUSTUS	gene	70844721	70845257	.	-	.	ID=g2331;
NC_088780.1_Calliphora_vicina_chromosome_1,_idCalVici1.1,_whole_genome_shotgun_sequence	AUGUSTUS	mRNA	70844721	70845257	1	-	.	ID=g2331.t1;Parent=g2331;
NC_088780.1_Calliphora_vicina_chromosome_1,_idCalVici1.1,_whole_genome_shotgun_sequence	AUGUSTUS	stop_codon	70844721	70844723	.	-	0	ID=g2331.t1.stop1;Parent=g2331.t1;
NC_088780.1_Calliphora_vicina_chromosome_1,_idCalVici1.1,_whole_genome_shotgun_sequence	AUGUSTUS	CDS	70844721	70845257	1	-	0	ID=g2331.t1.CDS1;Parent=g2331.t1;
NC_088780.1_Calliphora_vicina_chromosome_1,_idCalVici1.1,_whole_genome_shotgun_sequence	AUGUSTUS	exon	70844721	70845257	.	-	.	ID=g2331.t1.exon1;Parent=g2331.t1;
NC_088780.1_Calliphora_vicina_chromosome_1,_idCalVici1.1,_whole_genome_shotgun_sequence	AUGUSTUS	start_codon	70845255	70845257	.	-	0	ID=g2331.t1.start1;Parent=g2331.t1;
NC_088780.1_Calliphora_vicina_chromosome_1,_idCalVici1.1,_whole_genome_shotgun_sequence	AUGUSTUS	gene	70855830	70864040	.	+	.	ID=g2332;
NC_088780.1_Calliphora_vicina_chromosome_1,_idCalVici1.1,_whole_genome_shotgun_sequence	AUGUSTUS	mRNA	70855830	70864040	0.24	+	.	ID=g2332.t1;Parent=g2332;
NC_088780.1_Calliphora_vicina_chromosome_1,_idCalVici1.1,_whole_genome_shotgun_sequence	AUGUSTUS	start_codon	70855830	70855832	.	+	0	ID=g2332.t1.start1;Parent=g2332.t1;
NC_088780.1_Calliphora_vicina_chromosome_1,_idCalVici1.1,_whole_genome_shotgun_sequence	AUGUSTUS	CDS	70855830	70855867	0.24	+	0	ID=g2332.t1.CDS1;Parent=g2332.t1;
NC_088780.1_Calliphora_vicina_chromosome_1,_idCalVici1.1,_whole_genome_shotgun_sequence	AUGUSTUS	exon	70855830	70855867	.	+	.	ID=g2332.t1.exon1;Parent=g2332.t1;
NC_088780.1_Calliphora_vicina_chromosome_1,_idCalVici1.1,_whole_genome_shotgun_sequence	AUGUSTUS	intron	70855868	70863096	0.34	+	.	ID=g2332.t1.intron1;Parent=g2332.t1;
NC_088780.1_Calliphora_vicina_chromosome_1,_idCalVici1.1,_whole_genome_shotgun_sequence	AUGUSTUS	CDS	70863097	70863896	1	+	1	ID=g2332.t1.CDS2;Parent=g2332.t1;
NC_088780.1_Calliphora_vicina_chromosome_1,_idCalVici1.1,_whole_genome_shotgun_sequence	AUGUSTUS	exon	70863097	70863896	.	+	.	ID=g2332.t1.exon2;Parent=g2332.t1;
NC_088780.1_Calliphora_vicina_chromosome_1,_idCalVici1.1,_whole_genome_shotgun_sequence	AUGUSTUS	intron	70863897	70863957	1	+	.	ID=g2332.t1.intron2;Parent=g2332.t1;
NC_088780.1_Calliphora_vicina_chromosome_1,_idCalVici1.1,_whole_genome_shotgun_sequence	AUGUSTUS	CDS	70863958	70864040	1	+	2	ID=g2332.t1.CDS3;Parent=g2332.t1;
NC_088780.1_Calliphora_vicina_chromosome_1,_idCalVici1.1,_whole_genome_shotgun_sequence	AUGUSTUS	exon	70863958	70864040	.	+	.	ID=g2332.t1.exon3;Parent=g2332.t1;
NC_088780.1_Calliphora_vicina_chromosome_1,_idCalVici1.1,_whole_genome_shotgun_sequence	AUGUSTUS	stop_codon	70864038	70864040	.	+	0	ID=g2332.t1.stop1;Parent=g2332.t1;
NC_088780.1_Calliphora_vicina_chromosome_1,_idCalVici1.1,_whole_genome_shotgun_sequence	GeneMark.hmm3	mRNA	70863344	70864040	.	+	.	ID=g2332.t2;Parent=g2332;
NC_088780.1_Calliphora_vicina_chromosome_1,_idCalVici1.1,_whole_genome_shotgun_sequence	GeneMark.hmm3	start_codon	70863344	70863346	.	+	0	ID=g2332.t2.start1;Parent=g2332.t2;
NC_088780.1_Calliphora_vicina_chromosome_1,_idCalVici1.1,_whole_genome_shotgun_sequence	GeneMark.hmm3	CDS	70863344	70863896	.	+	0	ID=g2332.t2.CDS1;Parent=g2332.t2;
NC_088780.1_Calliphora_vicina_chromosome_1,_idCalVici1.1,_whole_genome_shotgun_sequence	GeneMark.hmm3	exon	70863344	70863896	0	+	.	ID=g2332.t2.exon1;Parent=g2332.t2;
NC_088780.1_Calliphora_vicina_chromosome_1,_idCalVici1.1,_whole_genome_shotgun_sequence	GeneMark.hmm3	intron	70863897	70863957	.	+	2	ID=g2332.t2.intron1;Parent=g2332.t2;
NC_088780.1_Calliphora_vicina_chromosome_1,_idCalVici1.1,_whole_genome_shotgun_sequence	GeneMark.hmm3	CDS	70863958	70864040	.	+	2	ID=g2332.t2.CDS2;Parent=g2332.t2;
NC_088780.1_Calliphora_vicina_chromosome_1,_idCalVici1.1,_whole_genome_shotgun_sequence	GeneMark.hmm3	exon	70863958	70864040	0	+	.	ID=g2332.t2.exon2;Parent=g2332.t2;
NC_088780.1_Calliphora_vicina_chromosome_1,_idCalVici1.1,_whole_genome_shotgun_sequence	GeneMark.hmm3	stop_codon	70864038	70864040	.	+	0	ID=g2332.t2.stop1;Parent=g2332.t2;
NC_088780.1_Calliphora_vicina_chromosome_1,_idCalVici1.1,_whole_genome_shotgun_sequence	AUGUSTUS	gene	70909504	70912638	.	-	.	ID=g2333;
NC_088780.1_Calliphora_vicina_chromosome_1,_idCalVici1.1,_whole_genome_shotgun_sequence	AUGUSTUS	mRNA	70909504	70912638	0.83	-	.	ID=g2333.t1;Parent=g2333;
NC_088780.1_Calliphora_vicina_chromosome_1,_idCalVici1.1,_whole_genome_shotgun_sequence	AUGUSTUS	stop_codon	70909504	70909506	.	-	0	ID=g2333.t1.stop1;Parent=g2333.t1;
NC_088780.1_Calliphora_vicina_chromosome_1,_idCalVici1.1,_whole_genome_shotgun_sequence	AUGUSTUS	CDS	70909504	70909519	0.98	-	1	ID=g2333.t1.CDS1;Parent=g2333.t1;
NC_088780.1_Calliphora_vicina_chromosome_1,_idCalVici1.1,_whole_genome_shotgun_sequence	AUGUSTUS	exon	70909504	70909519	.	-	.	ID=g2333.t1.exon1;Parent=g2333.t1;
NC_088780.1_Calliphora_vicina_chromosome_1,_idCalVici1.1,_whole_genome_shotgun_sequence	AUGUSTUS	intron	70909520	70912330	0.83	-	.	ID=g2333.t1.intron1;Parent=g2333.t1;
NC_088780.1_Calliphora_vicina_chromosome_1,_idCalVici1.1,_whole_genome_shotgun_sequence	AUGUSTUS	CDS	70912331	70912638	0.87	-	0	ID=g2333.t1.CDS2;Parent=g2333.t1;
NC_088780.1_Calliphora_vicina_chromosome_1,_idCalVici1.1,_whole_genome_shotgun_sequence	AUGUSTUS	exon	70912331	70912638	.	-	.	ID=g2333.t1.exon2;Parent=g2333.t1;
NC_088780.1_Calliphora_vicina_chromosome_1,_idCalVici1.1,_whole_genome_shotgun_sequence	AUGUSTUS	start_codon	70912636	70912638	.	-	0	ID=g2333.t1.start1;Parent=g2333.t1;
NC_088780.1_Calliphora_vicina_chromosome_1,_idCalVici1.1,_whole_genome_shotgun_sequence	AUGUSTUS	mRNA	70912130	70912638	0.12	-	.	ID=g2333.t2;Parent=g2333;
NC_088780.1_Calliphora_vicina_chromosome_1,_idCalVici1.1,_whole_genome_shotgun_sequence	AUGUSTUS	stop_codon	70912130	70912132	.	-	0	ID=g2333.t2.stop1;Parent=g2333.t2;
NC_088780.1_Calliphora_vicina_chromosome_1,_idCalVici1.1,_whole_genome_shotgun_sequence	AUGUSTUS	CDS	70912130	70912151	0.12	-	1	ID=g2333.t2.CDS1;Parent=g2333.t2;
NC_088780.1_Calliphora_vicina_chromosome_1,_idCalVici1.1,_whole_genome_shotgun_sequence	AUGUSTUS	exon	70912130	70912151	.	-	.	ID=g2333.t2.exon1;Parent=g2333.t2;
NC_088780.1_Calliphora_vicina_chromosome_1,_idCalVici1.1,_whole_genome_shotgun_sequence	AUGUSTUS	intron	70912152	70912330	0.12	-	.	ID=g2333.t2.intron1;Parent=g2333.t2;
NC_088780.1_Calliphora_vicina_chromosome_1,_idCalVici1.1,_whole_genome_shotgun_sequence	AUGUSTUS	CDS	70912331	70912638	0.27	-	0	ID=g2333.t2.CDS2;Parent=g2333.t2;
NC_088780.1_Calliphora_vicina_chromosome_1,_idCalVici1.1,_whole_genome_shotgun_sequence	AUGUSTUS	exon	70912331	70912638	.	-	.	ID=g2333.t2.exon2;Parent=g2333.t2;
NC_088780.1_Calliphora_vicina_chromosome_1,_idCalVici1.1,_whole_genome_shotgun_sequence	AUGUSTUS	start_codon	70912636	70912638	.	-	0	ID=g2333.t2.start1;Parent=g2333.t2;
NC_088780.1_Calliphora_vicina_chromosome_1,_idCalVici1.1,_whole_genome_shotgun_sequence	AUGUSTUS	gene	70913139	70914413	.	-	.	ID=g2334;
NC_088780.1_Calliphora_vicina_chromosome_1,_idCalVici1.1,_whole_genome_shotgun_sequence	AUGUSTUS	mRNA	70913139	70914011	1	-	.	ID=g2334.t1;Parent=g2334;
NC_088780.1_Calliphora_vicina_chromosome_1,_idCalVici1.1,_whole_genome_shotgun_sequence	AUGUSTUS	stop_codon	70913139	70913141	.	-	0	ID=g2334.t1.stop1;Parent=g2334.t1;
NC_088780.1_Calliphora_vicina_chromosome_1,_idCalVici1.1,_whole_genome_shotgun_sequence	AUGUSTUS	CDS	70913139	70914011	1	-	0	ID=g2334.t1.CDS1;Parent=g2334.t1;
NC_088780.1_Calliphora_vicina_chromosome_1,_idCalVici1.1,_whole_genome_shotgun_sequence	AUGUSTUS	exon	70913139	70914011	.	-	.	ID=g2334.t1.exon1;Parent=g2334.t1;
NC_088780.1_Calliphora_vicina_chromosome_1,_idCalVici1.1,_whole_genome_shotgun_sequence	AUGUSTUS	start_codon	70914009	70914011	.	-	0	ID=g2334.t1.start1;Parent=g2334.t1;
NC_088780.1_Calliphora_vicina_chromosome_1,_idCalVici1.1,_whole_genome_shotgun_sequence	GeneMark.hmm3	mRNA	70913139	70914413	.	-	.	ID=g2334.t2;Parent=g2334;
NC_088780.1_Calliphora_vicina_chromosome_1,_idCalVici1.1,_whole_genome_shotgun_sequence	GeneMark.hmm3	CDS	70913139	70914413	.	-	0	ID=g2334.t2.CDS1;Parent=g2334.t2;
NC_088780.1_Calliphora_vicina_chromosome_1,_idCalVici1.1,_whole_genome_shotgun_sequence	GeneMark.hmm3	exon	70913139	70914413	.	-	0	ID=g2334.t2.exon1;Parent=g2334.t2;
NC_088780.1_Calliphora_vicina_chromosome_1,_idCalVici1.1,_whole_genome_shotgun_sequence	AUGUSTUS	gene	70917351	70917809	.	-	.	ID=g2335;
NC_088780.1_Calliphora_vicina_chromosome_1,_idCalVici1.1,_whole_genome_shotgun_sequence	AUGUSTUS	mRNA	70917351	70917809	1	-	.	ID=g2335.t1;Parent=g2335;
NC_088780.1_Calliphora_vicina_chromosome_1,_idCalVici1.1,_whole_genome_shotgun_sequence	AUGUSTUS	stop_codon	70917351	70917353	.	-	0	ID=g2335.t1.stop1;Parent=g2335.t1;
NC_088780.1_Calliphora_vicina_chromosome_1,_idCalVici1.1,_whole_genome_shotgun_sequence	AUGUSTUS	CDS	70917351	70917809	1	-	0	ID=g2335.t1.CDS1;Parent=g2335.t1;
NC_088780.1_Calliphora_vicina_chromosome_1,_idCalVici1.1,_whole_genome_shotgun_sequence	AUGUSTUS	exon	70917351	70917809	.	-	.	ID=g2335.t1.exon1;Parent=g2335.t1;
NC_088780.1_Calliphora_vicina_chromosome_1,_idCalVici1.1,_whole_genome_shotgun_sequence	AUGUSTUS	start_codon	70917807	70917809	.	-	0	ID=g2335.t1.start1;Parent=g2335.t1;
NC_088780.1_Calliphora_vicina_chromosome_1,_idCalVici1.1,_whole_genome_shotgun_sequence	AUGUSTUS	gene	70935818	70936576	.	-	.	ID=g2336;
NC_088780.1_Calliphora_vicina_chromosome_1,_idCalVici1.1,_whole_genome_shotgun_sequence	AUGUSTUS	mRNA	70935818	70936576	1	-	.	ID=g2336.t1;Parent=g2336;
NC_088780.1_Calliphora_vicina_chromosome_1,_idCalVici1.1,_whole_genome_shotgun_sequence	AUGUSTUS	stop_codon	70935818	70935820	.	-	0	ID=g2336.t1.stop1;Parent=g2336.t1;
NC_088780.1_Calliphora_vicina_chromosome_1,_idCalVici1.1,_whole_genome_shotgun_sequence	AUGUSTUS	CDS	70935818	70936576	1	-	0	ID=g2336.t1.CDS1;Parent=g2336.t1;
NC_088780.1_Calliphora_vicina_chromosome_1,_idCalVici1.1,_whole_genome_shotgun_sequence	AUGUSTUS	exon	70935818	70936576	.	-	.	ID=g2336.t1.exon1;Parent=g2336.t1;
NC_088780.1_Calliphora_vicina_chromosome_1,_idCalVici1.1,_whole_genome_shotgun_sequence	AUGUSTUS	start_codon	70936574	70936576	.	-	0	ID=g2336.t1.start1;Parent=g2336.t1;
NC_088780.1_Calliphora_vicina_chromosome_1,_idCalVici1.1,_whole_genome_shotgun_sequence	AUGUSTUS	gene	70946947	70947822	.	-	.	ID=g2337;
NC_088780.1_Calliphora_vicina_chromosome_1,_idCalVici1.1,_whole_genome_shotgun_sequence	AUGUSTUS	mRNA	70946947	70947822	1	-	.	ID=g2337.t1;Parent=g2337;
NC_088780.1_Calliphora_vicina_chromosome_1,_idCalVici1.1,_whole_genome_shotgun_sequence	AUGUSTUS	stop_codon	70946947	70946949	.	-	0	ID=g2337.t1.stop1;Parent=g2337.t1;
NC_088780.1_Calliphora_vicina_chromosome_1,_idCalVici1.1,_whole_genome_shotgun_sequence	AUGUSTUS	CDS	70946947	70947822	1	-	0	ID=g2337.t1.CDS1;Parent=g2337.t1;
NC_088780.1_Calliphora_vicina_chromosome_1,_idCalVici1.1,_whole_genome_shotgun_sequence	AUGUSTUS	exon	70946947	70947822	.	-	.	ID=g2337.t1.exon1;Parent=g2337.t1;
NC_088780.1_Calliphora_vicina_chromosome_1,_idCalVici1.1,_whole_genome_shotgun_sequence	AUGUSTUS	start_codon	70947820	70947822	.	-	0	ID=g2337.t1.start1;Parent=g2337.t1;
NC_088780.1_Calliphora_vicina_chromosome_1,_idCalVici1.1,_whole_genome_shotgun_sequence	AUGUSTUS	gene	70948522	70950004	.	-	.	ID=g2338;
NC_088780.1_Calliphora_vicina_chromosome_1,_idCalVici1.1,_whole_genome_shotgun_sequence	AUGUSTUS	mRNA	70948522	70950004	0.43	-	.	ID=g2338.t1;Parent=g2338;
NC_088780.1_Calliphora_vicina_chromosome_1,_idCalVici1.1,_whole_genome_shotgun_sequence	AUGUSTUS	stop_codon	70948522	70948524	.	-	0	ID=g2338.t1.stop1;Parent=g2338.t1;
NC_088780.1_Calliphora_vicina_chromosome_1,_idCalVici1.1,_whole_genome_shotgun_sequence	AUGUSTUS	CDS	70948522	70948636	0.64	-	1	ID=g2338.t1.CDS1;Parent=g2338.t1;
NC_088780.1_Calliphora_vicina_chromosome_1,_idCalVici1.1,_whole_genome_shotgun_sequence	AUGUSTUS	exon	70948522	70948636	.	-	.	ID=g2338.t1.exon1;Parent=g2338.t1;
NC_088780.1_Calliphora_vicina_chromosome_1,_idCalVici1.1,_whole_genome_shotgun_sequence	AUGUSTUS	intron	70948637	70948849	0.49	-	.	ID=g2338.t1.intron1;Parent=g2338.t1;
NC_088780.1_Calliphora_vicina_chromosome_1,_idCalVici1.1,_whole_genome_shotgun_sequence	AUGUSTUS	CDS	70948850	70949232	0.49	-	0	ID=g2338.t1.CDS2;Parent=g2338.t1;
NC_088780.1_Calliphora_vicina_chromosome_1,_idCalVici1.1,_whole_genome_shotgun_sequence	AUGUSTUS	exon	70948850	70949232	.	-	.	ID=g2338.t1.exon2;Parent=g2338.t1;
NC_088780.1_Calliphora_vicina_chromosome_1,_idCalVici1.1,_whole_genome_shotgun_sequence	AUGUSTUS	intron	70949233	70949815	0.73	-	.	ID=g2338.t1.intron2;Parent=g2338.t1;
NC_088780.1_Calliphora_vicina_chromosome_1,_idCalVici1.1,_whole_genome_shotgun_sequence	AUGUSTUS	CDS	70949816	70950004	0.74	-	0	ID=g2338.t1.CDS3;Parent=g2338.t1;
NC_088780.1_Calliphora_vicina_chromosome_1,_idCalVici1.1,_whole_genome_shotgun_sequence	AUGUSTUS	exon	70949816	70950004	.	-	.	ID=g2338.t1.exon3;Parent=g2338.t1;
NC_088780.1_Calliphora_vicina_chromosome_1,_idCalVici1.1,_whole_genome_shotgun_sequence	AUGUSTUS	start_codon	70950002	70950004	.	-	0	ID=g2338.t1.start1;Parent=g2338.t1;
NC_088780.1_Calliphora_vicina_chromosome_1,_idCalVici1.1,_whole_genome_shotgun_sequence	AUGUSTUS	mRNA	70948522	70950004	0.29	-	.	ID=g2338.t2;Parent=g2338;
NC_088780.1_Calliphora_vicina_chromosome_1,_idCalVici1.1,_whole_genome_shotgun_sequence	AUGUSTUS	stop_codon	70948522	70948524	.	-	0	ID=g2338.t2.stop1;Parent=g2338.t2;
NC_088780.1_Calliphora_vicina_chromosome_1,_idCalVici1.1,_whole_genome_shotgun_sequence	AUGUSTUS	CDS	70948522	70948831	0.6	-	1	ID=g2338.t2.CDS1;Parent=g2338.t2;
NC_088780.1_Calliphora_vicina_chromosome_1,_idCalVici1.1,_whole_genome_shotgun_sequence	AUGUSTUS	exon	70948522	70948831	.	-	.	ID=g2338.t2.exon1;Parent=g2338.t2;
NC_088780.1_Calliphora_vicina_chromosome_1,_idCalVici1.1,_whole_genome_shotgun_sequence	AUGUSTUS	intron	70948832	70949011	0.44	-	.	ID=g2338.t2.intron1;Parent=g2338.t2;
NC_088780.1_Calliphora_vicina_chromosome_1,_idCalVici1.1,_whole_genome_shotgun_sequence	AUGUSTUS	CDS	70949012	70949232	0.45	-	0	ID=g2338.t2.CDS2;Parent=g2338.t2;
NC_088780.1_Calliphora_vicina_chromosome_1,_idCalVici1.1,_whole_genome_shotgun_sequence	AUGUSTUS	exon	70949012	70949232	.	-	.	ID=g2338.t2.exon2;Parent=g2338.t2;
NC_088780.1_Calliphora_vicina_chromosome_1,_idCalVici1.1,_whole_genome_shotgun_sequence	AUGUSTUS	intron	70949233	70949815	0.52	-	.	ID=g2338.t2.intron2;Parent=g2338.t2;
NC_088780.1_Calliphora_vicina_chromosome_1,_idCalVici1.1,_whole_genome_shotgun_sequence	AUGUSTUS	CDS	70949816	70950004	0.52	-	0	ID=g2338.t2.CDS3;Parent=g2338.t2;
NC_088780.1_Calliphora_vicina_chromosome_1,_idCalVici1.1,_whole_genome_shotgun_sequence	AUGUSTUS	exon	70949816	70950004	.	-	.	ID=g2338.t2.exon3;Parent=g2338.t2;
NC_088780.1_Calliphora_vicina_chromosome_1,_idCalVici1.1,_whole_genome_shotgun_sequence	AUGUSTUS	start_codon	70950002	70950004	.	-	0	ID=g2338.t2.start1;Parent=g2338.t2;
NC_088780.1_Calliphora_vicina_chromosome_1,_idCalVici1.1,_whole_genome_shotgun_sequence	AUGUSTUS	gene	70961603	70962127	.	+	.	ID=g2339;
NC_088780.1_Calliphora_vicina_chromosome_1,_idCalVici1.1,_whole_genome_shotgun_sequence	AUGUSTUS	mRNA	70961603	70962127	1	+	.	ID=g2339.t1;Parent=g2339;
NC_088780.1_Calliphora_vicina_chromosome_1,_idCalVici1.1,_whole_genome_shotgun_sequence	AUGUSTUS	start_codon	70961603	70961605	.	+	0	ID=g2339.t1.start1;Parent=g2339.t1;
NC_088780.1_Calliphora_vicina_chromosome_1,_idCalVici1.1,_whole_genome_shotgun_sequence	AUGUSTUS	CDS	70961603	70962127	1	+	0	ID=g2339.t1.CDS1;Parent=g2339.t1;
NC_088780.1_Calliphora_vicina_chromosome_1,_idCalVici1.1,_whole_genome_shotgun_sequence	AUGUSTUS	exon	70961603	70962127	.	+	.	ID=g2339.t1.exon1;Parent=g2339.t1;
NC_088780.1_Calliphora_vicina_chromosome_1,_idCalVici1.1,_whole_genome_shotgun_sequence	AUGUSTUS	stop_codon	70962125	70962127	.	+	0	ID=g2339.t1.stop1;Parent=g2339.t1;
NC_088780.1_Calliphora_vicina_chromosome_1,_idCalVici1.1,_whole_genome_shotgun_sequence	AUGUSTUS	gene	70962429	70962743	.	+	.	ID=g2340;
NC_088780.1_Calliphora_vicina_chromosome_1,_idCalVici1.1,_whole_genome_shotgun_sequence	AUGUSTUS	mRNA	70962429	70962743	0.15	+	.	ID=g2340.t1;Parent=g2340;
NC_088780.1_Calliphora_vicina_chromosome_1,_idCalVici1.1,_whole_genome_shotgun_sequence	AUGUSTUS	start_codon	70962429	70962431	.	+	0	ID=g2340.t1.start1;Parent=g2340.t1;
NC_088780.1_Calliphora_vicina_chromosome_1,_idCalVici1.1,_whole_genome_shotgun_sequence	AUGUSTUS	CDS	70962429	70962743	0.15	+	0	ID=g2340.t1.CDS1;Parent=g2340.t1;
NC_088780.1_Calliphora_vicina_chromosome_1,_idCalVici1.1,_whole_genome_shotgun_sequence	AUGUSTUS	exon	70962429	70962743	.	+	.	ID=g2340.t1.exon1;Parent=g2340.t1;
NC_088780.1_Calliphora_vicina_chromosome_1,_idCalVici1.1,_whole_genome_shotgun_sequence	AUGUSTUS	stop_codon	70962741	70962743	.	+	0	ID=g2340.t1.stop1;Parent=g2340.t1;
NC_088780.1_Calliphora_vicina_chromosome_1,_idCalVici1.1,_whole_genome_shotgun_sequence	AUGUSTUS	gene	70962819	70964562	.	+	.	ID=g2341;
NC_088780.1_Calliphora_vicina_chromosome_1,_idCalVici1.1,_whole_genome_shotgun_sequence	AUGUSTUS	mRNA	70962819	70964562	0.29	+	.	ID=g2341.t1;Parent=g2341;
NC_088780.1_Calliphora_vicina_chromosome_1,_idCalVici1.1,_whole_genome_shotgun_sequence	AUGUSTUS	start_codon	70962819	70962821	.	+	0	ID=g2341.t1.start1;Parent=g2341.t1;
NC_088780.1_Calliphora_vicina_chromosome_1,_idCalVici1.1,_whole_genome_shotgun_sequence	AUGUSTUS	CDS	70962819	70963890	0.29	+	0	ID=g2341.t1.CDS1;Parent=g2341.t1;
NC_088780.1_Calliphora_vicina_chromosome_1,_idCalVici1.1,_whole_genome_shotgun_sequence	AUGUSTUS	exon	70962819	70963890	.	+	.	ID=g2341.t1.exon1;Parent=g2341.t1;
NC_088780.1_Calliphora_vicina_chromosome_1,_idCalVici1.1,_whole_genome_shotgun_sequence	AUGUSTUS	intron	70963891	70964134	0.29	+	.	ID=g2341.t1.intron1;Parent=g2341.t1;
NC_088780.1_Calliphora_vicina_chromosome_1,_idCalVici1.1,_whole_genome_shotgun_sequence	AUGUSTUS	CDS	70964135	70964562	0.71	+	2	ID=g2341.t1.CDS2;Parent=g2341.t1;
NC_088780.1_Calliphora_vicina_chromosome_1,_idCalVici1.1,_whole_genome_shotgun_sequence	AUGUSTUS	exon	70964135	70964562	.	+	.	ID=g2341.t1.exon2;Parent=g2341.t1;
NC_088780.1_Calliphora_vicina_chromosome_1,_idCalVici1.1,_whole_genome_shotgun_sequence	AUGUSTUS	stop_codon	70964560	70964562	.	+	0	ID=g2341.t1.stop1;Parent=g2341.t1;
NC_088780.1_Calliphora_vicina_chromosome_1,_idCalVici1.1,_whole_genome_shotgun_sequence	AUGUSTUS	gene	70964062	70964562	.	+	.	ID=g2342;
NC_088780.1_Calliphora_vicina_chromosome_1,_idCalVici1.1,_whole_genome_shotgun_sequence	AUGUSTUS	mRNA	70964062	70964562	0.99	+	.	ID=g2342.t1;Parent=g2342;
NC_088780.1_Calliphora_vicina_chromosome_1,_idCalVici1.1,_whole_genome_shotgun_sequence	AUGUSTUS	start_codon	70964062	70964064	.	+	0	ID=g2342.t1.start1;Parent=g2342.t1;
NC_088780.1_Calliphora_vicina_chromosome_1,_idCalVici1.1,_whole_genome_shotgun_sequence	AUGUSTUS	CDS	70964062	70964562	0.99	+	0	ID=g2342.t1.CDS1;Parent=g2342.t1;
NC_088780.1_Calliphora_vicina_chromosome_1,_idCalVici1.1,_whole_genome_shotgun_sequence	AUGUSTUS	exon	70964062	70964562	.	+	.	ID=g2342.t1.exon1;Parent=g2342.t1;
NC_088780.1_Calliphora_vicina_chromosome_1,_idCalVici1.1,_whole_genome_shotgun_sequence	AUGUSTUS	stop_codon	70964560	70964562	.	+	0	ID=g2342.t1.stop1;Parent=g2342.t1;
NC_088780.1_Calliphora_vicina_chromosome_1,_idCalVici1.1,_whole_genome_shotgun_sequence	AUGUSTUS	gene	70964626	70965586	.	+	.	ID=g2343;
NC_088780.1_Calliphora_vicina_chromosome_1,_idCalVici1.1,_whole_genome_shotgun_sequence	AUGUSTUS	mRNA	70964626	70965586	0.97	+	.	ID=g2343.t1;Parent=g2343;
NC_088780.1_Calliphora_vicina_chromosome_1,_idCalVici1.1,_whole_genome_shotgun_sequence	AUGUSTUS	start_codon	70964626	70964628	.	+	0	ID=g2343.t1.start1;Parent=g2343.t1;
NC_088780.1_Calliphora_vicina_chromosome_1,_idCalVici1.1,_whole_genome_shotgun_sequence	AUGUSTUS	CDS	70964626	70964725	1	+	0	ID=g2343.t1.CDS1;Parent=g2343.t1;
NC_088780.1_Calliphora_vicina_chromosome_1,_idCalVici1.1,_whole_genome_shotgun_sequence	AUGUSTUS	exon	70964626	70964725	.	+	.	ID=g2343.t1.exon1;Parent=g2343.t1;
NC_088780.1_Calliphora_vicina_chromosome_1,_idCalVici1.1,_whole_genome_shotgun_sequence	AUGUSTUS	intron	70964726	70965311	0.97	+	.	ID=g2343.t1.intron1;Parent=g2343.t1;
NC_088780.1_Calliphora_vicina_chromosome_1,_idCalVici1.1,_whole_genome_shotgun_sequence	AUGUSTUS	CDS	70965312	70965586	0.97	+	2	ID=g2343.t1.CDS2;Parent=g2343.t1;
NC_088780.1_Calliphora_vicina_chromosome_1,_idCalVici1.1,_whole_genome_shotgun_sequence	AUGUSTUS	exon	70965312	70965586	.	+	.	ID=g2343.t1.exon2;Parent=g2343.t1;
NC_088780.1_Calliphora_vicina_chromosome_1,_idCalVici1.1,_whole_genome_shotgun_sequence	AUGUSTUS	stop_codon	70965584	70965586	.	+	0	ID=g2343.t1.stop1;Parent=g2343.t1;
NC_088780.1_Calliphora_vicina_chromosome_1,_idCalVici1.1,_whole_genome_shotgun_sequence	AUGUSTUS	mRNA	70964626	70964961	0.43	+	.	ID=g2343.t2;Parent=g2343;
NC_088780.1_Calliphora_vicina_chromosome_1,_idCalVici1.1,_whole_genome_shotgun_sequence	AUGUSTUS	start_codon	70964626	70964628	.	+	0	ID=g2343.t2.start1;Parent=g2343.t2;
NC_088780.1_Calliphora_vicina_chromosome_1,_idCalVici1.1,_whole_genome_shotgun_sequence	AUGUSTUS	CDS	70964626	70964961	0.43	+	0	ID=g2343.t2.CDS1;Parent=g2343.t2;
NC_088780.1_Calliphora_vicina_chromosome_1,_idCalVici1.1,_whole_genome_shotgun_sequence	AUGUSTUS	exon	70964626	70964961	.	+	.	ID=g2343.t2.exon1;Parent=g2343.t2;
NC_088780.1_Calliphora_vicina_chromosome_1,_idCalVici1.1,_whole_genome_shotgun_sequence	AUGUSTUS	stop_codon	70964959	70964961	.	+	0	ID=g2343.t2.stop1;Parent=g2343.t2;
NC_088780.1_Calliphora_vicina_chromosome_1,_idCalVici1.1,_whole_genome_shotgun_sequence	AUGUSTUS	gene	70968111	70968392	.	-	.	ID=g2344;
NC_088780.1_Calliphora_vicina_chromosome_1,_idCalVici1.1,_whole_genome_shotgun_sequence	AUGUSTUS	mRNA	70968111	70968392	0.96	-	.	ID=g2344.t1;Parent=g2344;
NC_088780.1_Calliphora_vicina_chromosome_1,_idCalVici1.1,_whole_genome_shotgun_sequence	AUGUSTUS	stop_codon	70968111	70968113	.	-	0	ID=g2344.t1.stop1;Parent=g2344.t1;
NC_088780.1_Calliphora_vicina_chromosome_1,_idCalVici1.1,_whole_genome_shotgun_sequence	AUGUSTUS	CDS	70968111	70968392	0.96	-	0	ID=g2344.t1.CDS1;Parent=g2344.t1;
NC_088780.1_Calliphora_vicina_chromosome_1,_idCalVici1.1,_whole_genome_shotgun_sequence	AUGUSTUS	exon	70968111	70968392	.	-	.	ID=g2344.t1.exon1;Parent=g2344.t1;
NC_088780.1_Calliphora_vicina_chromosome_1,_idCalVici1.1,_whole_genome_shotgun_sequence	AUGUSTUS	start_codon	70968390	70968392	.	-	0	ID=g2344.t1.start1;Parent=g2344.t1;
NC_088780.1_Calliphora_vicina_chromosome_1,_idCalVici1.1,_whole_genome_shotgun_sequence	AUGUSTUS	gene	70993420	70994706	.	+	.	ID=g2345;
NC_088780.1_Calliphora_vicina_chromosome_1,_idCalVici1.1,_whole_genome_shotgun_sequence	AUGUSTUS	mRNA	70993420	70994706	1	+	.	ID=g2345.t1;Parent=g2345;
NC_088780.1_Calliphora_vicina_chromosome_1,_idCalVici1.1,_whole_genome_shotgun_sequence	AUGUSTUS	start_codon	70993420	70993422	.	+	0	ID=g2345.t1.start1;Parent=g2345.t1;
NC_088780.1_Calliphora_vicina_chromosome_1,_idCalVici1.1,_whole_genome_shotgun_sequence	AUGUSTUS	CDS	70993420	70993572	1	+	0	ID=g2345.t1.CDS1;Parent=g2345.t1;
NC_088780.1_Calliphora_vicina_chromosome_1,_idCalVici1.1,_whole_genome_shotgun_sequence	AUGUSTUS	exon	70993420	70993572	.	+	.	ID=g2345.t1.exon1;Parent=g2345.t1;
NC_088780.1_Calliphora_vicina_chromosome_1,_idCalVici1.1,_whole_genome_shotgun_sequence	AUGUSTUS	intron	70993573	70993647	1	+	.	ID=g2345.t1.intron1;Parent=g2345.t1;
NC_088780.1_Calliphora_vicina_chromosome_1,_idCalVici1.1,_whole_genome_shotgun_sequence	AUGUSTUS	CDS	70993648	70994706	1	+	0	ID=g2345.t1.CDS2;Parent=g2345.t1;
NC_088780.1_Calliphora_vicina_chromosome_1,_idCalVici1.1,_whole_genome_shotgun_sequence	AUGUSTUS	exon	70993648	70994706	.	+	.	ID=g2345.t1.exon2;Parent=g2345.t1;
NC_088780.1_Calliphora_vicina_chromosome_1,_idCalVici1.1,_whole_genome_shotgun_sequence	AUGUSTUS	stop_codon	70994704	70994706	.	+	0	ID=g2345.t1.stop1;Parent=g2345.t1;
NC_088780.1_Calliphora_vicina_chromosome_1,_idCalVici1.1,_whole_genome_shotgun_sequence	AUGUSTUS	gene	70994830	70997818	.	+	.	ID=g2346;
NC_088780.1_Calliphora_vicina_chromosome_1,_idCalVici1.1,_whole_genome_shotgun_sequence	AUGUSTUS	mRNA	70994830	70997818	0.57	+	.	ID=g2346.t1;Parent=g2346;
NC_088780.1_Calliphora_vicina_chromosome_1,_idCalVici1.1,_whole_genome_shotgun_sequence	AUGUSTUS	start_codon	70994830	70994832	.	+	0	ID=g2346.t1.start1;Parent=g2346.t1;
NC_088780.1_Calliphora_vicina_chromosome_1,_idCalVici1.1,_whole_genome_shotgun_sequence	AUGUSTUS	CDS	70994830	70994956	0.79	+	0	ID=g2346.t1.CDS1;Parent=g2346.t1;
NC_088780.1_Calliphora_vicina_chromosome_1,_idCalVici1.1,_whole_genome_shotgun_sequence	AUGUSTUS	exon	70994830	70994956	.	+	.	ID=g2346.t1.exon1;Parent=g2346.t1;
NC_088780.1_Calliphora_vicina_chromosome_1,_idCalVici1.1,_whole_genome_shotgun_sequence	AUGUSTUS	intron	70994957	70997462	0.57	+	.	ID=g2346.t1.intron1;Parent=g2346.t1;
NC_088780.1_Calliphora_vicina_chromosome_1,_idCalVici1.1,_whole_genome_shotgun_sequence	AUGUSTUS	CDS	70997463	70997818	0.68	+	2	ID=g2346.t1.CDS2;Parent=g2346.t1;
NC_088780.1_Calliphora_vicina_chromosome_1,_idCalVici1.1,_whole_genome_shotgun_sequence	AUGUSTUS	exon	70997463	70997818	.	+	.	ID=g2346.t1.exon2;Parent=g2346.t1;
NC_088780.1_Calliphora_vicina_chromosome_1,_idCalVici1.1,_whole_genome_shotgun_sequence	AUGUSTUS	stop_codon	70997816	70997818	.	+	0	ID=g2346.t1.stop1;Parent=g2346.t1;
NC_088780.1_Calliphora_vicina_chromosome_1,_idCalVici1.1,_whole_genome_shotgun_sequence	AUGUSTUS	gene	71022127	71024961	.	+	.	ID=g2347;
NC_088780.1_Calliphora_vicina_chromosome_1,_idCalVici1.1,_whole_genome_shotgun_sequence	AUGUSTUS	mRNA	71022127	71024961	0.84	+	.	ID=g2347.t1;Parent=g2347;
NC_088780.1_Calliphora_vicina_chromosome_1,_idCalVici1.1,_whole_genome_shotgun_sequence	AUGUSTUS	start_codon	71022127	71022129	.	+	0	ID=g2347.t1.start1;Parent=g2347.t1;
NC_088780.1_Calliphora_vicina_chromosome_1,_idCalVici1.1,_whole_genome_shotgun_sequence	AUGUSTUS	CDS	71022127	71022294	1	+	0	ID=g2347.t1.CDS1;Parent=g2347.t1;
NC_088780.1_Calliphora_vicina_chromosome_1,_idCalVici1.1,_whole_genome_shotgun_sequence	AUGUSTUS	exon	71022127	71022294	.	+	.	ID=g2347.t1.exon1;Parent=g2347.t1;
NC_088780.1_Calliphora_vicina_chromosome_1,_idCalVici1.1,_whole_genome_shotgun_sequence	AUGUSTUS	intron	71022295	71024739	1	+	.	ID=g2347.t1.intron1;Parent=g2347.t1;
NC_088780.1_Calliphora_vicina_chromosome_1,_idCalVici1.1,_whole_genome_shotgun_sequence	AUGUSTUS	CDS	71024740	71024961	0.84	+	0	ID=g2347.t1.CDS2;Parent=g2347.t1;
NC_088780.1_Calliphora_vicina_chromosome_1,_idCalVici1.1,_whole_genome_shotgun_sequence	AUGUSTUS	exon	71024740	71024961	.	+	.	ID=g2347.t1.exon2;Parent=g2347.t1;
NC_088780.1_Calliphora_vicina_chromosome_1,_idCalVici1.1,_whole_genome_shotgun_sequence	AUGUSTUS	stop_codon	71024959	71024961	.	+	0	ID=g2347.t1.stop1;Parent=g2347.t1;
NC_088780.1_Calliphora_vicina_chromosome_1,_idCalVici1.1,_whole_genome_shotgun_sequence	AUGUSTUS	gene	71127777	71129210	.	-	.	ID=g2348;
NC_088780.1_Calliphora_vicina_chromosome_1,_idCalVici1.1,_whole_genome_shotgun_sequence	AUGUSTUS	mRNA	71127777	71129210	0.75	-	.	ID=g2348.t1;Parent=g2348;
NC_088780.1_Calliphora_vicina_chromosome_1,_idCalVici1.1,_whole_genome_shotgun_sequence	AUGUSTUS	stop_codon	71127777	71127779	.	-	0	ID=g2348.t1.stop1;Parent=g2348.t1;
NC_088780.1_Calliphora_vicina_chromosome_1,_idCalVici1.1,_whole_genome_shotgun_sequence	AUGUSTUS	CDS	71127777	71128350	0.75	-	1	ID=g2348.t1.CDS1;Parent=g2348.t1;
NC_088780.1_Calliphora_vicina_chromosome_1,_idCalVici1.1,_whole_genome_shotgun_sequence	AUGUSTUS	exon	71127777	71128350	.	-	.	ID=g2348.t1.exon1;Parent=g2348.t1;
NC_088780.1_Calliphora_vicina_chromosome_1,_idCalVici1.1,_whole_genome_shotgun_sequence	AUGUSTUS	intron	71128351	71128497	0.75	-	.	ID=g2348.t1.intron1;Parent=g2348.t1;
NC_088780.1_Calliphora_vicina_chromosome_1,_idCalVici1.1,_whole_genome_shotgun_sequence	AUGUSTUS	CDS	71128498	71129210	0.79	-	0	ID=g2348.t1.CDS2;Parent=g2348.t1;
NC_088780.1_Calliphora_vicina_chromosome_1,_idCalVici1.1,_whole_genome_shotgun_sequence	AUGUSTUS	exon	71128498	71129210	.	-	.	ID=g2348.t1.exon2;Parent=g2348.t1;
NC_088780.1_Calliphora_vicina_chromosome_1,_idCalVici1.1,_whole_genome_shotgun_sequence	AUGUSTUS	start_codon	71129208	71129210	.	-	0	ID=g2348.t1.start1;Parent=g2348.t1;
NC_088780.1_Calliphora_vicina_chromosome_1,_idCalVici1.1,_whole_genome_shotgun_sequence	AUGUSTUS	gene	71129285	71130111	.	-	.	ID=g2349;
NC_088780.1_Calliphora_vicina_chromosome_1,_idCalVici1.1,_whole_genome_shotgun_sequence	AUGUSTUS	mRNA	71129285	71130111	0.89	-	.	ID=g2349.t1;Parent=g2349;
NC_088780.1_Calliphora_vicina_chromosome_1,_idCalVici1.1,_whole_genome_shotgun_sequence	AUGUSTUS	stop_codon	71129285	71129287	.	-	0	ID=g2349.t1.stop1;Parent=g2349.t1;
NC_088780.1_Calliphora_vicina_chromosome_1,_idCalVici1.1,_whole_genome_shotgun_sequence	AUGUSTUS	CDS	71129285	71129905	0.89	-	0	ID=g2349.t1.CDS1;Parent=g2349.t1;
NC_088780.1_Calliphora_vicina_chromosome_1,_idCalVici1.1,_whole_genome_shotgun_sequence	AUGUSTUS	exon	71129285	71129905	.	-	.	ID=g2349.t1.exon1;Parent=g2349.t1;
NC_088780.1_Calliphora_vicina_chromosome_1,_idCalVici1.1,_whole_genome_shotgun_sequence	AUGUSTUS	intron	71129906	71130009	0.89	-	.	ID=g2349.t1.intron1;Parent=g2349.t1;
NC_088780.1_Calliphora_vicina_chromosome_1,_idCalVici1.1,_whole_genome_shotgun_sequence	AUGUSTUS	CDS	71130010	71130111	0.89	-	0	ID=g2349.t1.CDS2;Parent=g2349.t1;
NC_088780.1_Calliphora_vicina_chromosome_1,_idCalVici1.1,_whole_genome_shotgun_sequence	AUGUSTUS	exon	71130010	71130111	.	-	.	ID=g2349.t1.exon2;Parent=g2349.t1;
NC_088780.1_Calliphora_vicina_chromosome_1,_idCalVici1.1,_whole_genome_shotgun_sequence	AUGUSTUS	start_codon	71130109	71130111	.	-	0	ID=g2349.t1.start1;Parent=g2349.t1;
NC_088780.1_Calliphora_vicina_chromosome_1,_idCalVici1.1,_whole_genome_shotgun_sequence	AUGUSTUS	gene	71130639	71131823	.	-	.	ID=g2350;
NC_088780.1_Calliphora_vicina_chromosome_1,_idCalVici1.1,_whole_genome_shotgun_sequence	AUGUSTUS	mRNA	71130639	71131592	0.83	-	.	ID=g2350.t1;Parent=g2350;
NC_088780.1_Calliphora_vicina_chromosome_1,_idCalVici1.1,_whole_genome_shotgun_sequence	AUGUSTUS	stop_codon	71130639	71130641	.	-	0	ID=g2350.t1.stop1;Parent=g2350.t1;
NC_088780.1_Calliphora_vicina_chromosome_1,_idCalVici1.1,_whole_genome_shotgun_sequence	AUGUSTUS	CDS	71130639	71131592	0.83	-	0	ID=g2350.t1.CDS1;Parent=g2350.t1;
NC_088780.1_Calliphora_vicina_chromosome_1,_idCalVici1.1,_whole_genome_shotgun_sequence	AUGUSTUS	exon	71130639	71131592	.	-	.	ID=g2350.t1.exon1;Parent=g2350.t1;
NC_088780.1_Calliphora_vicina_chromosome_1,_idCalVici1.1,_whole_genome_shotgun_sequence	AUGUSTUS	start_codon	71131590	71131592	.	-	0	ID=g2350.t1.start1;Parent=g2350.t1;
NC_088780.1_Calliphora_vicina_chromosome_1,_idCalVici1.1,_whole_genome_shotgun_sequence	AUGUSTUS	mRNA	71130639	71131823	0.62	-	.	ID=g2350.t2;Parent=g2350;
NC_088780.1_Calliphora_vicina_chromosome_1,_idCalVici1.1,_whole_genome_shotgun_sequence	AUGUSTUS	stop_codon	71130639	71130641	.	-	0	ID=g2350.t2.stop1;Parent=g2350.t2;
NC_088780.1_Calliphora_vicina_chromosome_1,_idCalVici1.1,_whole_genome_shotgun_sequence	AUGUSTUS	CDS	71130639	71131823	0.62	-	0	ID=g2350.t2.CDS1;Parent=g2350.t2;
NC_088780.1_Calliphora_vicina_chromosome_1,_idCalVici1.1,_whole_genome_shotgun_sequence	AUGUSTUS	exon	71130639	71131823	.	-	.	ID=g2350.t2.exon1;Parent=g2350.t2;
NC_088780.1_Calliphora_vicina_chromosome_1,_idCalVici1.1,_whole_genome_shotgun_sequence	AUGUSTUS	start_codon	71131821	71131823	.	-	0	ID=g2350.t2.start1;Parent=g2350.t2;
NC_088780.1_Calliphora_vicina_chromosome_1,_idCalVici1.1,_whole_genome_shotgun_sequence	AUGUSTUS	gene	71134173	71135054	.	-	.	ID=g2351;
NC_088780.1_Calliphora_vicina_chromosome_1,_idCalVici1.1,_whole_genome_shotgun_sequence	AUGUSTUS	mRNA	71134173	71135054	1	-	.	ID=g2351.t1;Parent=g2351;
NC_088780.1_Calliphora_vicina_chromosome_1,_idCalVici1.1,_whole_genome_shotgun_sequence	AUGUSTUS	stop_codon	71134173	71134175	.	-	0	ID=g2351.t1.stop1;Parent=g2351.t1;
NC_088780.1_Calliphora_vicina_chromosome_1,_idCalVici1.1,_whole_genome_shotgun_sequence	AUGUSTUS	CDS	71134173	71135054	1	-	0	ID=g2351.t1.CDS1;Parent=g2351.t1;
NC_088780.1_Calliphora_vicina_chromosome_1,_idCalVici1.1,_whole_genome_shotgun_sequence	AUGUSTUS	exon	71134173	71135054	.	-	.	ID=g2351.t1.exon1;Parent=g2351.t1;
NC_088780.1_Calliphora_vicina_chromosome_1,_idCalVici1.1,_whole_genome_shotgun_sequence	AUGUSTUS	start_codon	71135052	71135054	.	-	0	ID=g2351.t1.start1;Parent=g2351.t1;
NC_088780.1_Calliphora_vicina_chromosome_1,_idCalVici1.1,_whole_genome_shotgun_sequence	AUGUSTUS	gene	71180782	71181291	.	-	.	ID=g2352;
NC_088780.1_Calliphora_vicina_chromosome_1,_idCalVici1.1,_whole_genome_shotgun_sequence	AUGUSTUS	mRNA	71180782	71181291	1	-	.	ID=g2352.t1;Parent=g2352;
NC_088780.1_Calliphora_vicina_chromosome_1,_idCalVici1.1,_whole_genome_shotgun_sequence	AUGUSTUS	stop_codon	71180782	71180784	.	-	0	ID=g2352.t1.stop1;Parent=g2352.t1;
NC_088780.1_Calliphora_vicina_chromosome_1,_idCalVici1.1,_whole_genome_shotgun_sequence	AUGUSTUS	CDS	71180782	71181291	1	-	0	ID=g2352.t1.CDS1;Parent=g2352.t1;
NC_088780.1_Calliphora_vicina_chromosome_1,_idCalVici1.1,_whole_genome_shotgun_sequence	AUGUSTUS	exon	71180782	71181291	.	-	.	ID=g2352.t1.exon1;Parent=g2352.t1;
NC_088780.1_Calliphora_vicina_chromosome_1,_idCalVici1.1,_whole_genome_shotgun_sequence	AUGUSTUS	start_codon	71181289	71181291	.	-	0	ID=g2352.t1.start1;Parent=g2352.t1;
NC_088780.1_Calliphora_vicina_chromosome_1,_idCalVici1.1,_whole_genome_shotgun_sequence	AUGUSTUS	gene	71183543	71184025	.	-	.	ID=g2353;
NC_088780.1_Calliphora_vicina_chromosome_1,_idCalVici1.1,_whole_genome_shotgun_sequence	AUGUSTUS	mRNA	71183543	71184025	1	-	.	ID=g2353.t1;Parent=g2353;
NC_088780.1_Calliphora_vicina_chromosome_1,_idCalVici1.1,_whole_genome_shotgun_sequence	AUGUSTUS	stop_codon	71183543	71183545	.	-	0	ID=g2353.t1.stop1;Parent=g2353.t1;
NC_088780.1_Calliphora_vicina_chromosome_1,_idCalVici1.1,_whole_genome_shotgun_sequence	AUGUSTUS	CDS	71183543	71184025	1	-	0	ID=g2353.t1.CDS1;Parent=g2353.t1;
NC_088780.1_Calliphora_vicina_chromosome_1,_idCalVici1.1,_whole_genome_shotgun_sequence	AUGUSTUS	exon	71183543	71184025	.	-	.	ID=g2353.t1.exon1;Parent=g2353.t1;
NC_088780.1_Calliphora_vicina_chromosome_1,_idCalVici1.1,_whole_genome_shotgun_sequence	AUGUSTUS	start_codon	71184023	71184025	.	-	0	ID=g2353.t1.start1;Parent=g2353.t1;
NC_088780.1_Calliphora_vicina_chromosome_1,_idCalVici1.1,_whole_genome_shotgun_sequence	AUGUSTUS	gene	71184435	71184740	.	-	.	ID=g2354;
NC_088780.1_Calliphora_vicina_chromosome_1,_idCalVici1.1,_whole_genome_shotgun_sequence	AUGUSTUS	mRNA	71184435	71184740	1	-	.	ID=g2354.t1;Parent=g2354;
NC_088780.1_Calliphora_vicina_chromosome_1,_idCalVici1.1,_whole_genome_shotgun_sequence	AUGUSTUS	stop_codon	71184435	71184437	.	-	0	ID=g2354.t1.stop1;Parent=g2354.t1;
NC_088780.1_Calliphora_vicina_chromosome_1,_idCalVici1.1,_whole_genome_shotgun_sequence	AUGUSTUS	CDS	71184435	71184740	1	-	0	ID=g2354.t1.CDS1;Parent=g2354.t1;
NC_088780.1_Calliphora_vicina_chromosome_1,_idCalVici1.1,_whole_genome_shotgun_sequence	AUGUSTUS	exon	71184435	71184740	.	-	.	ID=g2354.t1.exon1;Parent=g2354.t1;
NC_088780.1_Calliphora_vicina_chromosome_1,_idCalVici1.1,_whole_genome_shotgun_sequence	AUGUSTUS	start_codon	71184738	71184740	.	-	0	ID=g2354.t1.start1;Parent=g2354.t1;
NC_088780.1_Calliphora_vicina_chromosome_1,_idCalVici1.1,_whole_genome_shotgun_sequence	AUGUSTUS	gene	71211431	71217283	.	+	.	ID=g2355;
NC_088780.1_Calliphora_vicina_chromosome_1,_idCalVici1.1,_whole_genome_shotgun_sequence	AUGUSTUS	mRNA	71211431	71217283	0.51	+	.	ID=g2355.t1;Parent=g2355;
NC_088780.1_Calliphora_vicina_chromosome_1,_idCalVici1.1,_whole_genome_shotgun_sequence	AUGUSTUS	start_codon	71211431	71211433	.	+	0	ID=g2355.t1.start1;Parent=g2355.t1;
NC_088780.1_Calliphora_vicina_chromosome_1,_idCalVici1.1,_whole_genome_shotgun_sequence	AUGUSTUS	CDS	71211431	71211458	1	+	0	ID=g2355.t1.CDS1;Parent=g2355.t1;
NC_088780.1_Calliphora_vicina_chromosome_1,_idCalVici1.1,_whole_genome_shotgun_sequence	AUGUSTUS	exon	71211431	71211458	.	+	.	ID=g2355.t1.exon1;Parent=g2355.t1;
NC_088780.1_Calliphora_vicina_chromosome_1,_idCalVici1.1,_whole_genome_shotgun_sequence	AUGUSTUS	intron	71211459	71212246	1	+	.	ID=g2355.t1.intron1;Parent=g2355.t1;
NC_088780.1_Calliphora_vicina_chromosome_1,_idCalVici1.1,_whole_genome_shotgun_sequence	AUGUSTUS	CDS	71212247	71212821	1	+	2	ID=g2355.t1.CDS2;Parent=g2355.t1;
NC_088780.1_Calliphora_vicina_chromosome_1,_idCalVici1.1,_whole_genome_shotgun_sequence	AUGUSTUS	exon	71212247	71212821	.	+	.	ID=g2355.t1.exon2;Parent=g2355.t1;
NC_088780.1_Calliphora_vicina_chromosome_1,_idCalVici1.1,_whole_genome_shotgun_sequence	AUGUSTUS	intron	71212822	71212875	1	+	.	ID=g2355.t1.intron2;Parent=g2355.t1;
NC_088780.1_Calliphora_vicina_chromosome_1,_idCalVici1.1,_whole_genome_shotgun_sequence	AUGUSTUS	CDS	71212876	71213118	0.99	+	0	ID=g2355.t1.CDS3;Parent=g2355.t1;
NC_088780.1_Calliphora_vicina_chromosome_1,_idCalVici1.1,_whole_genome_shotgun_sequence	AUGUSTUS	exon	71212876	71213118	.	+	.	ID=g2355.t1.exon3;Parent=g2355.t1;
NC_088780.1_Calliphora_vicina_chromosome_1,_idCalVici1.1,_whole_genome_shotgun_sequence	AUGUSTUS	intron	71213119	71217229	0.51	+	.	ID=g2355.t1.intron3;Parent=g2355.t1;
NC_088780.1_Calliphora_vicina_chromosome_1,_idCalVici1.1,_whole_genome_shotgun_sequence	AUGUSTUS	CDS	71217230	71217283	0.51	+	0	ID=g2355.t1.CDS4;Parent=g2355.t1;
NC_088780.1_Calliphora_vicina_chromosome_1,_idCalVici1.1,_whole_genome_shotgun_sequence	AUGUSTUS	exon	71217230	71217283	.	+	.	ID=g2355.t1.exon4;Parent=g2355.t1;
NC_088780.1_Calliphora_vicina_chromosome_1,_idCalVici1.1,_whole_genome_shotgun_sequence	AUGUSTUS	stop_codon	71217281	71217283	.	+	0	ID=g2355.t1.stop1;Parent=g2355.t1;
NC_088780.1_Calliphora_vicina_chromosome_1,_idCalVici1.1,_whole_genome_shotgun_sequence	AUGUSTUS	mRNA	71212297	71217283	0.48	+	.	ID=g2355.t2;Parent=g2355;
NC_088780.1_Calliphora_vicina_chromosome_1,_idCalVici1.1,_whole_genome_shotgun_sequence	AUGUSTUS	start_codon	71212297	71212299	.	+	0	ID=g2355.t2.start1;Parent=g2355.t2;
NC_088780.1_Calliphora_vicina_chromosome_1,_idCalVici1.1,_whole_genome_shotgun_sequence	AUGUSTUS	CDS	71212297	71212821	1	+	0	ID=g2355.t2.CDS1;Parent=g2355.t2;
NC_088780.1_Calliphora_vicina_chromosome_1,_idCalVici1.1,_whole_genome_shotgun_sequence	AUGUSTUS	exon	71212297	71212821	.	+	.	ID=g2355.t2.exon1;Parent=g2355.t2;
NC_088780.1_Calliphora_vicina_chromosome_1,_idCalVici1.1,_whole_genome_shotgun_sequence	AUGUSTUS	intron	71212822	71212875	1	+	.	ID=g2355.t2.intron1;Parent=g2355.t2;
NC_088780.1_Calliphora_vicina_chromosome_1,_idCalVici1.1,_whole_genome_shotgun_sequence	AUGUSTUS	CDS	71212876	71213118	1	+	0	ID=g2355.t2.CDS2;Parent=g2355.t2;
NC_088780.1_Calliphora_vicina_chromosome_1,_idCalVici1.1,_whole_genome_shotgun_sequence	AUGUSTUS	exon	71212876	71213118	.	+	.	ID=g2355.t2.exon2;Parent=g2355.t2;
NC_088780.1_Calliphora_vicina_chromosome_1,_idCalVici1.1,_whole_genome_shotgun_sequence	AUGUSTUS	intron	71213119	71217229	0.48	+	.	ID=g2355.t2.intron2;Parent=g2355.t2;
NC_088780.1_Calliphora_vicina_chromosome_1,_idCalVici1.1,_whole_genome_shotgun_sequence	AUGUSTUS	CDS	71217230	71217283	0.48	+	0	ID=g2355.t2.CDS3;Parent=g2355.t2;
NC_088780.1_Calliphora_vicina_chromosome_1,_idCalVici1.1,_whole_genome_shotgun_sequence	AUGUSTUS	exon	71217230	71217283	.	+	.	ID=g2355.t2.exon3;Parent=g2355.t2;
NC_088780.1_Calliphora_vicina_chromosome_1,_idCalVici1.1,_whole_genome_shotgun_sequence	AUGUSTUS	stop_codon	71217281	71217283	.	+	0	ID=g2355.t2.stop1;Parent=g2355.t2;
NC_088780.1_Calliphora_vicina_chromosome_1,_idCalVici1.1,_whole_genome_shotgun_sequence	AUGUSTUS	gene	71243707	71245401	.	+	.	ID=g2356;
NC_088780.1_Calliphora_vicina_chromosome_1,_idCalVici1.1,_whole_genome_shotgun_sequence	AUGUSTUS	mRNA	71243707	71245401	0.24	+	.	ID=g2356.t1;Parent=g2356;
NC_088780.1_Calliphora_vicina_chromosome_1,_idCalVici1.1,_whole_genome_shotgun_sequence	AUGUSTUS	start_codon	71243707	71243709	.	+	0	ID=g2356.t1.start1;Parent=g2356.t1;
NC_088780.1_Calliphora_vicina_chromosome_1,_idCalVici1.1,_whole_genome_shotgun_sequence	AUGUSTUS	CDS	71243707	71244085	0.5	+	0	ID=g2356.t1.CDS1;Parent=g2356.t1;
NC_088780.1_Calliphora_vicina_chromosome_1,_idCalVici1.1,_whole_genome_shotgun_sequence	AUGUSTUS	exon	71243707	71244085	.	+	.	ID=g2356.t1.exon1;Parent=g2356.t1;
NC_088780.1_Calliphora_vicina_chromosome_1,_idCalVici1.1,_whole_genome_shotgun_sequence	AUGUSTUS	intron	71244086	71244166	0.32	+	.	ID=g2356.t1.intron1;Parent=g2356.t1;
NC_088780.1_Calliphora_vicina_chromosome_1,_idCalVici1.1,_whole_genome_shotgun_sequence	AUGUSTUS	CDS	71244167	71245401	0.34	+	2	ID=g2356.t1.CDS2;Parent=g2356.t1;
NC_088780.1_Calliphora_vicina_chromosome_1,_idCalVici1.1,_whole_genome_shotgun_sequence	AUGUSTUS	exon	71244167	71245401	.	+	.	ID=g2356.t1.exon2;Parent=g2356.t1;
NC_088780.1_Calliphora_vicina_chromosome_1,_idCalVici1.1,_whole_genome_shotgun_sequence	AUGUSTUS	stop_codon	71245399	71245401	.	+	0	ID=g2356.t1.stop1;Parent=g2356.t1;
NC_088780.1_Calliphora_vicina_chromosome_1,_idCalVici1.1,_whole_genome_shotgun_sequence	AUGUSTUS	gene	71245517	71247215	.	+	.	ID=g2357;
NC_088780.1_Calliphora_vicina_chromosome_1,_idCalVici1.1,_whole_genome_shotgun_sequence	AUGUSTUS	mRNA	71245517	71247215	0.38	+	.	ID=g2357.t1;Parent=g2357;
NC_088780.1_Calliphora_vicina_chromosome_1,_idCalVici1.1,_whole_genome_shotgun_sequence	AUGUSTUS	start_codon	71245517	71245519	.	+	0	ID=g2357.t1.start1;Parent=g2357.t1;
NC_088780.1_Calliphora_vicina_chromosome_1,_idCalVici1.1,_whole_genome_shotgun_sequence	AUGUSTUS	CDS	71245517	71245866	0.58	+	0	ID=g2357.t1.CDS1;Parent=g2357.t1;
NC_088780.1_Calliphora_vicina_chromosome_1,_idCalVici1.1,_whole_genome_shotgun_sequence	AUGUSTUS	exon	71245517	71245866	.	+	.	ID=g2357.t1.exon1;Parent=g2357.t1;
NC_088780.1_Calliphora_vicina_chromosome_1,_idCalVici1.1,_whole_genome_shotgun_sequence	AUGUSTUS	intron	71245867	71245954	0.49	+	.	ID=g2357.t1.intron1;Parent=g2357.t1;
NC_088780.1_Calliphora_vicina_chromosome_1,_idCalVici1.1,_whole_genome_shotgun_sequence	AUGUSTUS	CDS	71245955	71246574	0.71	+	1	ID=g2357.t1.CDS2;Parent=g2357.t1;
NC_088780.1_Calliphora_vicina_chromosome_1,_idCalVici1.1,_whole_genome_shotgun_sequence	AUGUSTUS	exon	71245955	71246574	.	+	.	ID=g2357.t1.exon2;Parent=g2357.t1;
NC_088780.1_Calliphora_vicina_chromosome_1,_idCalVici1.1,_whole_genome_shotgun_sequence	AUGUSTUS	intron	71246575	71247054	0.73	+	.	ID=g2357.t1.intron2;Parent=g2357.t1;
NC_088780.1_Calliphora_vicina_chromosome_1,_idCalVici1.1,_whole_genome_shotgun_sequence	AUGUSTUS	CDS	71247055	71247215	0.74	+	2	ID=g2357.t1.CDS3;Parent=g2357.t1;
NC_088780.1_Calliphora_vicina_chromosome_1,_idCalVici1.1,_whole_genome_shotgun_sequence	AUGUSTUS	exon	71247055	71247215	.	+	.	ID=g2357.t1.exon3;Parent=g2357.t1;
NC_088780.1_Calliphora_vicina_chromosome_1,_idCalVici1.1,_whole_genome_shotgun_sequence	AUGUSTUS	stop_codon	71247213	71247215	.	+	0	ID=g2357.t1.stop1;Parent=g2357.t1;
NC_088780.1_Calliphora_vicina_chromosome_1,_idCalVici1.1,_whole_genome_shotgun_sequence	AUGUSTUS	gene	71285017	71285247	.	+	.	ID=g2358;
NC_088780.1_Calliphora_vicina_chromosome_1,_idCalVici1.1,_whole_genome_shotgun_sequence	AUGUSTUS	mRNA	71285017	71285247	0.74	+	.	ID=g2358.t1;Parent=g2358;
NC_088780.1_Calliphora_vicina_chromosome_1,_idCalVici1.1,_whole_genome_shotgun_sequence	AUGUSTUS	start_codon	71285017	71285019	.	+	0	ID=g2358.t1.start1;Parent=g2358.t1;
NC_088780.1_Calliphora_vicina_chromosome_1,_idCalVici1.1,_whole_genome_shotgun_sequence	AUGUSTUS	CDS	71285017	71285247	0.74	+	0	ID=g2358.t1.CDS1;Parent=g2358.t1;
NC_088780.1_Calliphora_vicina_chromosome_1,_idCalVici1.1,_whole_genome_shotgun_sequence	AUGUSTUS	exon	71285017	71285247	.	+	.	ID=g2358.t1.exon1;Parent=g2358.t1;
NC_088780.1_Calliphora_vicina_chromosome_1,_idCalVici1.1,_whole_genome_shotgun_sequence	AUGUSTUS	stop_codon	71285245	71285247	.	+	0	ID=g2358.t1.stop1;Parent=g2358.t1;
NC_088780.1_Calliphora_vicina_chromosome_1,_idCalVici1.1,_whole_genome_shotgun_sequence	AUGUSTUS	gene	71285415	71286572	.	+	.	ID=g2359;
NC_088780.1_Calliphora_vicina_chromosome_1,_idCalVici1.1,_whole_genome_shotgun_sequence	AUGUSTUS	mRNA	71285415	71286572	0.76	+	.	ID=g2359.t1;Parent=g2359;
NC_088780.1_Calliphora_vicina_chromosome_1,_idCalVici1.1,_whole_genome_shotgun_sequence	AUGUSTUS	start_codon	71285415	71285417	.	+	0	ID=g2359.t1.start1;Parent=g2359.t1;
NC_088780.1_Calliphora_vicina_chromosome_1,_idCalVici1.1,_whole_genome_shotgun_sequence	AUGUSTUS	CDS	71285415	71285579	0.98	+	0	ID=g2359.t1.CDS1;Parent=g2359.t1;
NC_088780.1_Calliphora_vicina_chromosome_1,_idCalVici1.1,_whole_genome_shotgun_sequence	AUGUSTUS	exon	71285415	71285579	.	+	.	ID=g2359.t1.exon1;Parent=g2359.t1;
NC_088780.1_Calliphora_vicina_chromosome_1,_idCalVici1.1,_whole_genome_shotgun_sequence	AUGUSTUS	intron	71285580	71285663	0.91	+	.	ID=g2359.t1.intron1;Parent=g2359.t1;
NC_088780.1_Calliphora_vicina_chromosome_1,_idCalVici1.1,_whole_genome_shotgun_sequence	AUGUSTUS	CDS	71285664	71285878	0.77	+	0	ID=g2359.t1.CDS2;Parent=g2359.t1;
NC_088780.1_Calliphora_vicina_chromosome_1,_idCalVici1.1,_whole_genome_shotgun_sequence	AUGUSTUS	exon	71285664	71285878	.	+	.	ID=g2359.t1.exon2;Parent=g2359.t1;
NC_088780.1_Calliphora_vicina_chromosome_1,_idCalVici1.1,_whole_genome_shotgun_sequence	AUGUSTUS	intron	71285879	71285989	0.77	+	.	ID=g2359.t1.intron2;Parent=g2359.t1;
NC_088780.1_Calliphora_vicina_chromosome_1,_idCalVici1.1,_whole_genome_shotgun_sequence	AUGUSTUS	CDS	71285990	71286572	0.97	+	1	ID=g2359.t1.CDS3;Parent=g2359.t1;
NC_088780.1_Calliphora_vicina_chromosome_1,_idCalVici1.1,_whole_genome_shotgun_sequence	AUGUSTUS	exon	71285990	71286572	.	+	.	ID=g2359.t1.exon3;Parent=g2359.t1;
NC_088780.1_Calliphora_vicina_chromosome_1,_idCalVici1.1,_whole_genome_shotgun_sequence	AUGUSTUS	stop_codon	71286570	71286572	.	+	0	ID=g2359.t1.stop1;Parent=g2359.t1;
NC_088780.1_Calliphora_vicina_chromosome_1,_idCalVici1.1,_whole_genome_shotgun_sequence	AUGUSTUS	mRNA	71285415	71286572	0.99	+	.	ID=g2359.t2;Parent=g2359;
NC_088780.1_Calliphora_vicina_chromosome_1,_idCalVici1.1,_whole_genome_shotgun_sequence	AUGUSTUS	start_codon	71285415	71285417	.	+	0	ID=g2359.t2.start1;Parent=g2359.t2;
NC_088780.1_Calliphora_vicina_chromosome_1,_idCalVici1.1,_whole_genome_shotgun_sequence	AUGUSTUS	CDS	71285415	71285579	0.99	+	0	ID=g2359.t2.CDS1;Parent=g2359.t2;
NC_088780.1_Calliphora_vicina_chromosome_1,_idCalVici1.1,_whole_genome_shotgun_sequence	AUGUSTUS	exon	71285415	71285579	.	+	.	ID=g2359.t2.exon1;Parent=g2359.t2;
NC_088780.1_Calliphora_vicina_chromosome_1,_idCalVici1.1,_whole_genome_shotgun_sequence	AUGUSTUS	intron	71285580	71285663	0.99	+	.	ID=g2359.t2.intron1;Parent=g2359.t2;
NC_088780.1_Calliphora_vicina_chromosome_1,_idCalVici1.1,_whole_genome_shotgun_sequence	AUGUSTUS	CDS	71285664	71285820	1	+	0	ID=g2359.t2.CDS2;Parent=g2359.t2;
NC_088780.1_Calliphora_vicina_chromosome_1,_idCalVici1.1,_whole_genome_shotgun_sequence	AUGUSTUS	exon	71285664	71285820	.	+	.	ID=g2359.t2.exon2;Parent=g2359.t2;
NC_088780.1_Calliphora_vicina_chromosome_1,_idCalVici1.1,_whole_genome_shotgun_sequence	AUGUSTUS	intron	71285821	71285985	1	+	.	ID=g2359.t2.intron2;Parent=g2359.t2;
NC_088780.1_Calliphora_vicina_chromosome_1,_idCalVici1.1,_whole_genome_shotgun_sequence	AUGUSTUS	CDS	71285986	71286572	1	+	2	ID=g2359.t2.CDS3;Parent=g2359.t2;
NC_088780.1_Calliphora_vicina_chromosome_1,_idCalVici1.1,_whole_genome_shotgun_sequence	AUGUSTUS	exon	71285986	71286572	.	+	.	ID=g2359.t2.exon3;Parent=g2359.t2;
NC_088780.1_Calliphora_vicina_chromosome_1,_idCalVici1.1,_whole_genome_shotgun_sequence	AUGUSTUS	stop_codon	71286570	71286572	.	+	0	ID=g2359.t2.stop1;Parent=g2359.t2;
NC_088780.1_Calliphora_vicina_chromosome_1,_idCalVici1.1,_whole_genome_shotgun_sequence	AUGUSTUS	gene	71286811	71287920	.	+	.	ID=g2360;
NC_088780.1_Calliphora_vicina_chromosome_1,_idCalVici1.1,_whole_genome_shotgun_sequence	AUGUSTUS	mRNA	71286811	71287920	1	+	.	ID=g2360.t1;Parent=g2360;
NC_088780.1_Calliphora_vicina_chromosome_1,_idCalVici1.1,_whole_genome_shotgun_sequence	AUGUSTUS	start_codon	71286811	71286813	.	+	0	ID=g2360.t1.start1;Parent=g2360.t1;
NC_088780.1_Calliphora_vicina_chromosome_1,_idCalVici1.1,_whole_genome_shotgun_sequence	AUGUSTUS	CDS	71286811	71287920	1	+	0	ID=g2360.t1.CDS1;Parent=g2360.t1;
NC_088780.1_Calliphora_vicina_chromosome_1,_idCalVici1.1,_whole_genome_shotgun_sequence	AUGUSTUS	exon	71286811	71287920	.	+	.	ID=g2360.t1.exon1;Parent=g2360.t1;
NC_088780.1_Calliphora_vicina_chromosome_1,_idCalVici1.1,_whole_genome_shotgun_sequence	AUGUSTUS	stop_codon	71287918	71287920	.	+	0	ID=g2360.t1.stop1;Parent=g2360.t1;
NC_088780.1_Calliphora_vicina_chromosome_1,_idCalVici1.1,_whole_genome_shotgun_sequence	AUGUSTUS	gene	71300062	71300406	.	+	.	ID=g2361;
NC_088780.1_Calliphora_vicina_chromosome_1,_idCalVici1.1,_whole_genome_shotgun_sequence	AUGUSTUS	mRNA	71300062	71300406	1	+	.	ID=g2361.t1;Parent=g2361;
NC_088780.1_Calliphora_vicina_chromosome_1,_idCalVici1.1,_whole_genome_shotgun_sequence	AUGUSTUS	start_codon	71300062	71300064	.	+	0	ID=g2361.t1.start1;Parent=g2361.t1;
NC_088780.1_Calliphora_vicina_chromosome_1,_idCalVici1.1,_whole_genome_shotgun_sequence	AUGUSTUS	CDS	71300062	71300406	1	+	0	ID=g2361.t1.CDS1;Parent=g2361.t1;
NC_088780.1_Calliphora_vicina_chromosome_1,_idCalVici1.1,_whole_genome_shotgun_sequence	AUGUSTUS	exon	71300062	71300406	.	+	.	ID=g2361.t1.exon1;Parent=g2361.t1;
NC_088780.1_Calliphora_vicina_chromosome_1,_idCalVici1.1,_whole_genome_shotgun_sequence	AUGUSTUS	stop_codon	71300404	71300406	.	+	0	ID=g2361.t1.stop1;Parent=g2361.t1;
NC_088780.1_Calliphora_vicina_chromosome_1,_idCalVici1.1,_whole_genome_shotgun_sequence	AUGUSTUS	gene	71312032	71313633	.	+	.	ID=g2362;
NC_088780.1_Calliphora_vicina_chromosome_1,_idCalVici1.1,_whole_genome_shotgun_sequence	AUGUSTUS	mRNA	71312032	71313633	0.91	+	.	ID=g2362.t1;Parent=g2362;
NC_088780.1_Calliphora_vicina_chromosome_1,_idCalVici1.1,_whole_genome_shotgun_sequence	AUGUSTUS	start_codon	71312032	71312034	.	+	0	ID=g2362.t1.start1;Parent=g2362.t1;
NC_088780.1_Calliphora_vicina_chromosome_1,_idCalVici1.1,_whole_genome_shotgun_sequence	AUGUSTUS	CDS	71312032	71312580	1	+	0	ID=g2362.t1.CDS1;Parent=g2362.t1;
NC_088780.1_Calliphora_vicina_chromosome_1,_idCalVici1.1,_whole_genome_shotgun_sequence	AUGUSTUS	exon	71312032	71312580	.	+	.	ID=g2362.t1.exon1;Parent=g2362.t1;
NC_088780.1_Calliphora_vicina_chromosome_1,_idCalVici1.1,_whole_genome_shotgun_sequence	AUGUSTUS	intron	71312581	71313297	0.91	+	.	ID=g2362.t1.intron1;Parent=g2362.t1;
NC_088780.1_Calliphora_vicina_chromosome_1,_idCalVici1.1,_whole_genome_shotgun_sequence	AUGUSTUS	CDS	71313298	71313633	0.91	+	0	ID=g2362.t1.CDS2;Parent=g2362.t1;
NC_088780.1_Calliphora_vicina_chromosome_1,_idCalVici1.1,_whole_genome_shotgun_sequence	AUGUSTUS	exon	71313298	71313633	.	+	.	ID=g2362.t1.exon2;Parent=g2362.t1;
NC_088780.1_Calliphora_vicina_chromosome_1,_idCalVici1.1,_whole_genome_shotgun_sequence	AUGUSTUS	stop_codon	71313631	71313633	.	+	0	ID=g2362.t1.stop1;Parent=g2362.t1;
NC_088780.1_Calliphora_vicina_chromosome_1,_idCalVici1.1,_whole_genome_shotgun_sequence	AUGUSTUS	gene	71331829	71332705	.	-	.	ID=g2363;
NC_088780.1_Calliphora_vicina_chromosome_1,_idCalVici1.1,_whole_genome_shotgun_sequence	AUGUSTUS	mRNA	71331829	71332705	0.84	-	.	ID=g2363.t1;Parent=g2363;
NC_088780.1_Calliphora_vicina_chromosome_1,_idCalVici1.1,_whole_genome_shotgun_sequence	AUGUSTUS	stop_codon	71331829	71331831	.	-	0	ID=g2363.t1.stop1;Parent=g2363.t1;
NC_088780.1_Calliphora_vicina_chromosome_1,_idCalVici1.1,_whole_genome_shotgun_sequence	AUGUSTUS	CDS	71331829	71331843	0.85	-	0	ID=g2363.t1.CDS1;Parent=g2363.t1;
NC_088780.1_Calliphora_vicina_chromosome_1,_idCalVici1.1,_whole_genome_shotgun_sequence	AUGUSTUS	exon	71331829	71331843	.	-	.	ID=g2363.t1.exon1;Parent=g2363.t1;
NC_088780.1_Calliphora_vicina_chromosome_1,_idCalVici1.1,_whole_genome_shotgun_sequence	AUGUSTUS	intron	71331844	71332444	0.84	-	.	ID=g2363.t1.intron1;Parent=g2363.t1;
NC_088780.1_Calliphora_vicina_chromosome_1,_idCalVici1.1,_whole_genome_shotgun_sequence	AUGUSTUS	CDS	71332445	71332705	0.84	-	0	ID=g2363.t1.CDS2;Parent=g2363.t1;
NC_088780.1_Calliphora_vicina_chromosome_1,_idCalVici1.1,_whole_genome_shotgun_sequence	AUGUSTUS	exon	71332445	71332705	.	-	.	ID=g2363.t1.exon2;Parent=g2363.t1;
NC_088780.1_Calliphora_vicina_chromosome_1,_idCalVici1.1,_whole_genome_shotgun_sequence	AUGUSTUS	start_codon	71332703	71332705	.	-	0	ID=g2363.t1.start1;Parent=g2363.t1;
NC_088780.1_Calliphora_vicina_chromosome_1,_idCalVici1.1,_whole_genome_shotgun_sequence	AUGUSTUS	gene	71354775	71357889	.	+	.	ID=g2364;
NC_088780.1_Calliphora_vicina_chromosome_1,_idCalVici1.1,_whole_genome_shotgun_sequence	AUGUSTUS	mRNA	71354775	71357889	0.87	+	.	ID=g2364.t1;Parent=g2364;
NC_088780.1_Calliphora_vicina_chromosome_1,_idCalVici1.1,_whole_genome_shotgun_sequence	AUGUSTUS	start_codon	71354775	71354777	.	+	0	ID=g2364.t1.start1;Parent=g2364.t1;
NC_088780.1_Calliphora_vicina_chromosome_1,_idCalVici1.1,_whole_genome_shotgun_sequence	AUGUSTUS	CDS	71354775	71354948	1	+	0	ID=g2364.t1.CDS1;Parent=g2364.t1;
NC_088780.1_Calliphora_vicina_chromosome_1,_idCalVici1.1,_whole_genome_shotgun_sequence	AUGUSTUS	exon	71354775	71354948	.	+	.	ID=g2364.t1.exon1;Parent=g2364.t1;
NC_088780.1_Calliphora_vicina_chromosome_1,_idCalVici1.1,_whole_genome_shotgun_sequence	AUGUSTUS	intron	71354949	71355006	1	+	.	ID=g2364.t1.intron1;Parent=g2364.t1;
NC_088780.1_Calliphora_vicina_chromosome_1,_idCalVici1.1,_whole_genome_shotgun_sequence	AUGUSTUS	CDS	71355007	71355076	0.99	+	0	ID=g2364.t1.CDS2;Parent=g2364.t1;
NC_088780.1_Calliphora_vicina_chromosome_1,_idCalVici1.1,_whole_genome_shotgun_sequence	AUGUSTUS	exon	71355007	71355076	.	+	.	ID=g2364.t1.exon2;Parent=g2364.t1;
NC_088780.1_Calliphora_vicina_chromosome_1,_idCalVici1.1,_whole_genome_shotgun_sequence	AUGUSTUS	intron	71355077	71355174	0.89	+	.	ID=g2364.t1.intron2;Parent=g2364.t1;
NC_088780.1_Calliphora_vicina_chromosome_1,_idCalVici1.1,_whole_genome_shotgun_sequence	AUGUSTUS	CDS	71355175	71355464	0.89	+	2	ID=g2364.t1.CDS3;Parent=g2364.t1;
NC_088780.1_Calliphora_vicina_chromosome_1,_idCalVici1.1,_whole_genome_shotgun_sequence	AUGUSTUS	exon	71355175	71355464	.	+	.	ID=g2364.t1.exon3;Parent=g2364.t1;
NC_088780.1_Calliphora_vicina_chromosome_1,_idCalVici1.1,_whole_genome_shotgun_sequence	AUGUSTUS	intron	71355465	71357757	0.97	+	.	ID=g2364.t1.intron3;Parent=g2364.t1;
NC_088780.1_Calliphora_vicina_chromosome_1,_idCalVici1.1,_whole_genome_shotgun_sequence	AUGUSTUS	CDS	71357758	71357889	0.98	+	0	ID=g2364.t1.CDS4;Parent=g2364.t1;
NC_088780.1_Calliphora_vicina_chromosome_1,_idCalVici1.1,_whole_genome_shotgun_sequence	AUGUSTUS	exon	71357758	71357889	.	+	.	ID=g2364.t1.exon4;Parent=g2364.t1;
NC_088780.1_Calliphora_vicina_chromosome_1,_idCalVici1.1,_whole_genome_shotgun_sequence	AUGUSTUS	stop_codon	71357887	71357889	.	+	0	ID=g2364.t1.stop1;Parent=g2364.t1;
NC_088780.1_Calliphora_vicina_chromosome_1,_idCalVici1.1,_whole_genome_shotgun_sequence	AUGUSTUS	gene	71375767	71385748	.	-	.	ID=g2365;
NC_088780.1_Calliphora_vicina_chromosome_1,_idCalVici1.1,_whole_genome_shotgun_sequence	AUGUSTUS	mRNA	71375767	71385748	0.31	-	.	ID=g2365.t1;Parent=g2365;
NC_088780.1_Calliphora_vicina_chromosome_1,_idCalVici1.1,_whole_genome_shotgun_sequence	AUGUSTUS	stop_codon	71375767	71375769	.	-	0	ID=g2365.t1.stop1;Parent=g2365.t1;
NC_088780.1_Calliphora_vicina_chromosome_1,_idCalVici1.1,_whole_genome_shotgun_sequence	AUGUSTUS	CDS	71375767	71375908	0.7	-	1	ID=g2365.t1.CDS1;Parent=g2365.t1;
NC_088780.1_Calliphora_vicina_chromosome_1,_idCalVici1.1,_whole_genome_shotgun_sequence	AUGUSTUS	exon	71375767	71375908	.	-	.	ID=g2365.t1.exon1;Parent=g2365.t1;
NC_088780.1_Calliphora_vicina_chromosome_1,_idCalVici1.1,_whole_genome_shotgun_sequence	AUGUSTUS	intron	71375909	71385398	0.31	-	.	ID=g2365.t1.intron1;Parent=g2365.t1;
NC_088780.1_Calliphora_vicina_chromosome_1,_idCalVici1.1,_whole_genome_shotgun_sequence	AUGUSTUS	CDS	71385399	71385568	0.49	-	0	ID=g2365.t1.CDS2;Parent=g2365.t1;
NC_088780.1_Calliphora_vicina_chromosome_1,_idCalVici1.1,_whole_genome_shotgun_sequence	AUGUSTUS	exon	71385399	71385568	.	-	.	ID=g2365.t1.exon2;Parent=g2365.t1;
NC_088780.1_Calliphora_vicina_chromosome_1,_idCalVici1.1,_whole_genome_shotgun_sequence	AUGUSTUS	intron	71385569	71385736	0.51	-	.	ID=g2365.t1.intron2;Parent=g2365.t1;
NC_088780.1_Calliphora_vicina_chromosome_1,_idCalVici1.1,_whole_genome_shotgun_sequence	AUGUSTUS	CDS	71385737	71385748	0.51	-	0	ID=g2365.t1.CDS3;Parent=g2365.t1;
NC_088780.1_Calliphora_vicina_chromosome_1,_idCalVici1.1,_whole_genome_shotgun_sequence	AUGUSTUS	exon	71385737	71385748	.	-	.	ID=g2365.t1.exon3;Parent=g2365.t1;
NC_088780.1_Calliphora_vicina_chromosome_1,_idCalVici1.1,_whole_genome_shotgun_sequence	AUGUSTUS	start_codon	71385746	71385748	.	-	0	ID=g2365.t1.start1;Parent=g2365.t1;
NC_088780.1_Calliphora_vicina_chromosome_1,_idCalVici1.1,_whole_genome_shotgun_sequence	AUGUSTUS	gene	71399166	71403149	.	+	.	ID=g2366;
NC_088780.1_Calliphora_vicina_chromosome_1,_idCalVici1.1,_whole_genome_shotgun_sequence	AUGUSTUS	mRNA	71399166	71399847	0.85	+	.	ID=g2366.t1;Parent=g2366;
NC_088780.1_Calliphora_vicina_chromosome_1,_idCalVici1.1,_whole_genome_shotgun_sequence	AUGUSTUS	start_codon	71399166	71399168	.	+	0	ID=g2366.t1.start1;Parent=g2366.t1;
NC_088780.1_Calliphora_vicina_chromosome_1,_idCalVici1.1,_whole_genome_shotgun_sequence	AUGUSTUS	CDS	71399166	71399733	0.88	+	0	ID=g2366.t1.CDS1;Parent=g2366.t1;
NC_088780.1_Calliphora_vicina_chromosome_1,_idCalVici1.1,_whole_genome_shotgun_sequence	AUGUSTUS	exon	71399166	71399733	.	+	.	ID=g2366.t1.exon1;Parent=g2366.t1;
NC_088780.1_Calliphora_vicina_chromosome_1,_idCalVici1.1,_whole_genome_shotgun_sequence	AUGUSTUS	intron	71399734	71399800	0.85	+	.	ID=g2366.t1.intron1;Parent=g2366.t1;
NC_088780.1_Calliphora_vicina_chromosome_1,_idCalVici1.1,_whole_genome_shotgun_sequence	AUGUSTUS	CDS	71399801	71399847	0.93	+	2	ID=g2366.t1.CDS2;Parent=g2366.t1;
NC_088780.1_Calliphora_vicina_chromosome_1,_idCalVici1.1,_whole_genome_shotgun_sequence	AUGUSTUS	exon	71399801	71399847	.	+	.	ID=g2366.t1.exon2;Parent=g2366.t1;
NC_088780.1_Calliphora_vicina_chromosome_1,_idCalVici1.1,_whole_genome_shotgun_sequence	AUGUSTUS	stop_codon	71399845	71399847	.	+	0	ID=g2366.t1.stop1;Parent=g2366.t1;
NC_088780.1_Calliphora_vicina_chromosome_1,_idCalVici1.1,_whole_genome_shotgun_sequence	AUGUSTUS	mRNA	71399166	71401311	0.18	+	.	ID=g2366.t2;Parent=g2366;
NC_088780.1_Calliphora_vicina_chromosome_1,_idCalVici1.1,_whole_genome_shotgun_sequence	AUGUSTUS	start_codon	71399166	71399168	.	+	0	ID=g2366.t2.start1;Parent=g2366.t2;
NC_088780.1_Calliphora_vicina_chromosome_1,_idCalVici1.1,_whole_genome_shotgun_sequence	AUGUSTUS	CDS	71399166	71399867	0.74	+	0	ID=g2366.t2.CDS1;Parent=g2366.t2;
NC_088780.1_Calliphora_vicina_chromosome_1,_idCalVici1.1,_whole_genome_shotgun_sequence	AUGUSTUS	exon	71399166	71399867	.	+	.	ID=g2366.t2.exon1;Parent=g2366.t2;
NC_088780.1_Calliphora_vicina_chromosome_1,_idCalVici1.1,_whole_genome_shotgun_sequence	AUGUSTUS	intron	71399868	71401266	0.19	+	.	ID=g2366.t2.intron1;Parent=g2366.t2;
NC_088780.1_Calliphora_vicina_chromosome_1,_idCalVici1.1,_whole_genome_shotgun_sequence	AUGUSTUS	CDS	71401267	71401311	0.34	+	0	ID=g2366.t2.CDS2;Parent=g2366.t2;
NC_088780.1_Calliphora_vicina_chromosome_1,_idCalVici1.1,_whole_genome_shotgun_sequence	AUGUSTUS	exon	71401267	71401311	.	+	.	ID=g2366.t2.exon2;Parent=g2366.t2;
NC_088780.1_Calliphora_vicina_chromosome_1,_idCalVici1.1,_whole_genome_shotgun_sequence	AUGUSTUS	stop_codon	71401309	71401311	.	+	0	ID=g2366.t2.stop1;Parent=g2366.t2;
NC_088780.1_Calliphora_vicina_chromosome_1,_idCalVici1.1,_whole_genome_shotgun_sequence	AUGUSTUS	mRNA	71399166	71403149	0.18	+	.	ID=g2366.t3;Parent=g2366;
NC_088780.1_Calliphora_vicina_chromosome_1,_idCalVici1.1,_whole_genome_shotgun_sequence	AUGUSTUS	start_codon	71399166	71399168	.	+	0	ID=g2366.t3.start1;Parent=g2366.t3;
NC_088780.1_Calliphora_vicina_chromosome_1,_idCalVici1.1,_whole_genome_shotgun_sequence	AUGUSTUS	CDS	71399166	71403149	0.18	+	0	ID=g2366.t3.CDS1;Parent=g2366.t3;
NC_088780.1_Calliphora_vicina_chromosome_1,_idCalVici1.1,_whole_genome_shotgun_sequence	AUGUSTUS	exon	71399166	71403149	.	+	.	ID=g2366.t3.exon1;Parent=g2366.t3;
NC_088780.1_Calliphora_vicina_chromosome_1,_idCalVici1.1,_whole_genome_shotgun_sequence	AUGUSTUS	stop_codon	71403147	71403149	.	+	0	ID=g2366.t3.stop1;Parent=g2366.t3;
NC_088780.1_Calliphora_vicina_chromosome_1,_idCalVici1.1,_whole_genome_shotgun_sequence	AUGUSTUS	mRNA	71402067	71403149	0.31	+	.	ID=g2366.t4;Parent=g2366;
NC_088780.1_Calliphora_vicina_chromosome_1,_idCalVici1.1,_whole_genome_shotgun_sequence	AUGUSTUS	start_codon	71402067	71402069	.	+	0	ID=g2366.t4.start1;Parent=g2366.t4;
NC_088780.1_Calliphora_vicina_chromosome_1,_idCalVici1.1,_whole_genome_shotgun_sequence	AUGUSTUS	CDS	71402067	71403149	0.31	+	0	ID=g2366.t4.CDS1;Parent=g2366.t4;
NC_088780.1_Calliphora_vicina_chromosome_1,_idCalVici1.1,_whole_genome_shotgun_sequence	AUGUSTUS	exon	71402067	71403149	.	+	.	ID=g2366.t4.exon1;Parent=g2366.t4;
NC_088780.1_Calliphora_vicina_chromosome_1,_idCalVici1.1,_whole_genome_shotgun_sequence	AUGUSTUS	stop_codon	71403147	71403149	.	+	0	ID=g2366.t4.stop1;Parent=g2366.t4;
NC_088780.1_Calliphora_vicina_chromosome_1,_idCalVici1.1,_whole_genome_shotgun_sequence	AUGUSTUS	gene	71436656	71436931	.	-	.	ID=g2367;
NC_088780.1_Calliphora_vicina_chromosome_1,_idCalVici1.1,_whole_genome_shotgun_sequence	AUGUSTUS	mRNA	71436656	71436931	1	-	.	ID=g2367.t1;Parent=g2367;
NC_088780.1_Calliphora_vicina_chromosome_1,_idCalVici1.1,_whole_genome_shotgun_sequence	AUGUSTUS	stop_codon	71436656	71436658	.	-	0	ID=g2367.t1.stop1;Parent=g2367.t1;
NC_088780.1_Calliphora_vicina_chromosome_1,_idCalVici1.1,_whole_genome_shotgun_sequence	AUGUSTUS	CDS	71436656	71436931	1	-	0	ID=g2367.t1.CDS1;Parent=g2367.t1;
NC_088780.1_Calliphora_vicina_chromosome_1,_idCalVici1.1,_whole_genome_shotgun_sequence	AUGUSTUS	exon	71436656	71436931	.	-	.	ID=g2367.t1.exon1;Parent=g2367.t1;
NC_088780.1_Calliphora_vicina_chromosome_1,_idCalVici1.1,_whole_genome_shotgun_sequence	AUGUSTUS	start_codon	71436929	71436931	.	-	0	ID=g2367.t1.start1;Parent=g2367.t1;
NC_088780.1_Calliphora_vicina_chromosome_1,_idCalVici1.1,_whole_genome_shotgun_sequence	AUGUSTUS	gene	71440357	71440632	.	-	.	ID=g2368;
NC_088780.1_Calliphora_vicina_chromosome_1,_idCalVici1.1,_whole_genome_shotgun_sequence	AUGUSTUS	mRNA	71440357	71440632	0.98	-	.	ID=g2368.t1;Parent=g2368;
NC_088780.1_Calliphora_vicina_chromosome_1,_idCalVici1.1,_whole_genome_shotgun_sequence	AUGUSTUS	stop_codon	71440357	71440359	.	-	0	ID=g2368.t1.stop1;Parent=g2368.t1;
NC_088780.1_Calliphora_vicina_chromosome_1,_idCalVici1.1,_whole_genome_shotgun_sequence	AUGUSTUS	CDS	71440357	71440632	0.98	-	0	ID=g2368.t1.CDS1;Parent=g2368.t1;
NC_088780.1_Calliphora_vicina_chromosome_1,_idCalVici1.1,_whole_genome_shotgun_sequence	AUGUSTUS	exon	71440357	71440632	.	-	.	ID=g2368.t1.exon1;Parent=g2368.t1;
NC_088780.1_Calliphora_vicina_chromosome_1,_idCalVici1.1,_whole_genome_shotgun_sequence	AUGUSTUS	start_codon	71440630	71440632	.	-	0	ID=g2368.t1.start1;Parent=g2368.t1;
NC_088780.1_Calliphora_vicina_chromosome_1,_idCalVici1.1,_whole_genome_shotgun_sequence	AUGUSTUS	gene	71475190	71475450	.	+	.	ID=g2369;
NC_088780.1_Calliphora_vicina_chromosome_1,_idCalVici1.1,_whole_genome_shotgun_sequence	AUGUSTUS	mRNA	71475190	71475450	0.97	+	.	ID=g2369.t1;Parent=g2369;
NC_088780.1_Calliphora_vicina_chromosome_1,_idCalVici1.1,_whole_genome_shotgun_sequence	AUGUSTUS	start_codon	71475190	71475192	.	+	0	ID=g2369.t1.start1;Parent=g2369.t1;
NC_088780.1_Calliphora_vicina_chromosome_1,_idCalVici1.1,_whole_genome_shotgun_sequence	AUGUSTUS	CDS	71475190	71475450	0.97	+	0	ID=g2369.t1.CDS1;Parent=g2369.t1;
NC_088780.1_Calliphora_vicina_chromosome_1,_idCalVici1.1,_whole_genome_shotgun_sequence	AUGUSTUS	exon	71475190	71475450	.	+	.	ID=g2369.t1.exon1;Parent=g2369.t1;
NC_088780.1_Calliphora_vicina_chromosome_1,_idCalVici1.1,_whole_genome_shotgun_sequence	AUGUSTUS	stop_codon	71475448	71475450	.	+	0	ID=g2369.t1.stop1;Parent=g2369.t1;
NC_088780.1_Calliphora_vicina_chromosome_1,_idCalVici1.1,_whole_genome_shotgun_sequence	AUGUSTUS	mRNA	71475205	71475450	0.88	+	.	ID=g2369.t2;Parent=g2369;
NC_088780.1_Calliphora_vicina_chromosome_1,_idCalVici1.1,_whole_genome_shotgun_sequence	AUGUSTUS	start_codon	71475205	71475207	.	+	0	ID=g2369.t2.start1;Parent=g2369.t2;
NC_088780.1_Calliphora_vicina_chromosome_1,_idCalVici1.1,_whole_genome_shotgun_sequence	AUGUSTUS	CDS	71475205	71475450	0.88	+	0	ID=g2369.t2.CDS1;Parent=g2369.t2;
NC_088780.1_Calliphora_vicina_chromosome_1,_idCalVici1.1,_whole_genome_shotgun_sequence	AUGUSTUS	exon	71475205	71475450	.	+	.	ID=g2369.t2.exon1;Parent=g2369.t2;
NC_088780.1_Calliphora_vicina_chromosome_1,_idCalVici1.1,_whole_genome_shotgun_sequence	AUGUSTUS	stop_codon	71475448	71475450	.	+	0	ID=g2369.t2.stop1;Parent=g2369.t2;
NC_088780.1_Calliphora_vicina_chromosome_1,_idCalVici1.1,_whole_genome_shotgun_sequence	AUGUSTUS	gene	71482734	71483926	.	+	.	ID=g2370;
NC_088780.1_Calliphora_vicina_chromosome_1,_idCalVici1.1,_whole_genome_shotgun_sequence	AUGUSTUS	mRNA	71482734	71483926	1	+	.	ID=g2370.t1;Parent=g2370;
NC_088780.1_Calliphora_vicina_chromosome_1,_idCalVici1.1,_whole_genome_shotgun_sequence	AUGUSTUS	start_codon	71482734	71482736	.	+	0	ID=g2370.t1.start1;Parent=g2370.t1;
NC_088780.1_Calliphora_vicina_chromosome_1,_idCalVici1.1,_whole_genome_shotgun_sequence	AUGUSTUS	CDS	71482734	71482768	1	+	0	ID=g2370.t1.CDS1;Parent=g2370.t1;
NC_088780.1_Calliphora_vicina_chromosome_1,_idCalVici1.1,_whole_genome_shotgun_sequence	AUGUSTUS	exon	71482734	71482768	.	+	.	ID=g2370.t1.exon1;Parent=g2370.t1;
NC_088780.1_Calliphora_vicina_chromosome_1,_idCalVici1.1,_whole_genome_shotgun_sequence	AUGUSTUS	intron	71482769	71482814	1	+	.	ID=g2370.t1.intron1;Parent=g2370.t1;
NC_088780.1_Calliphora_vicina_chromosome_1,_idCalVici1.1,_whole_genome_shotgun_sequence	AUGUSTUS	CDS	71482815	71482830	1	+	1	ID=g2370.t1.CDS2;Parent=g2370.t1;
NC_088780.1_Calliphora_vicina_chromosome_1,_idCalVici1.1,_whole_genome_shotgun_sequence	AUGUSTUS	exon	71482815	71482830	.	+	.	ID=g2370.t1.exon2;Parent=g2370.t1;
NC_088780.1_Calliphora_vicina_chromosome_1,_idCalVici1.1,_whole_genome_shotgun_sequence	AUGUSTUS	intron	71482831	71482899	1	+	.	ID=g2370.t1.intron2;Parent=g2370.t1;
NC_088780.1_Calliphora_vicina_chromosome_1,_idCalVici1.1,_whole_genome_shotgun_sequence	AUGUSTUS	CDS	71482900	71483034	1	+	0	ID=g2370.t1.CDS3;Parent=g2370.t1;
NC_088780.1_Calliphora_vicina_chromosome_1,_idCalVici1.1,_whole_genome_shotgun_sequence	AUGUSTUS	exon	71482900	71483034	.	+	.	ID=g2370.t1.exon3;Parent=g2370.t1;
NC_088780.1_Calliphora_vicina_chromosome_1,_idCalVici1.1,_whole_genome_shotgun_sequence	AUGUSTUS	intron	71483035	71483500	1	+	.	ID=g2370.t1.intron3;Parent=g2370.t1;
NC_088780.1_Calliphora_vicina_chromosome_1,_idCalVici1.1,_whole_genome_shotgun_sequence	AUGUSTUS	CDS	71483501	71483926	1	+	0	ID=g2370.t1.CDS4;Parent=g2370.t1;
NC_088780.1_Calliphora_vicina_chromosome_1,_idCalVici1.1,_whole_genome_shotgun_sequence	AUGUSTUS	exon	71483501	71483926	.	+	.	ID=g2370.t1.exon4;Parent=g2370.t1;
NC_088780.1_Calliphora_vicina_chromosome_1,_idCalVici1.1,_whole_genome_shotgun_sequence	AUGUSTUS	stop_codon	71483924	71483926	.	+	0	ID=g2370.t1.stop1;Parent=g2370.t1;
NC_088780.1_Calliphora_vicina_chromosome_1,_idCalVici1.1,_whole_genome_shotgun_sequence	AUGUSTUS	gene	71484187	71485248	.	-	.	ID=g2371;
NC_088780.1_Calliphora_vicina_chromosome_1,_idCalVici1.1,_whole_genome_shotgun_sequence	AUGUSTUS	mRNA	71484187	71485248	0.67	-	.	ID=g2371.t1;Parent=g2371;
NC_088780.1_Calliphora_vicina_chromosome_1,_idCalVici1.1,_whole_genome_shotgun_sequence	AUGUSTUS	stop_codon	71484187	71484189	.	-	0	ID=g2371.t1.stop1;Parent=g2371.t1;
NC_088780.1_Calliphora_vicina_chromosome_1,_idCalVici1.1,_whole_genome_shotgun_sequence	AUGUSTUS	CDS	71484187	71484349	0.97	-	1	ID=g2371.t1.CDS1;Parent=g2371.t1;
NC_088780.1_Calliphora_vicina_chromosome_1,_idCalVici1.1,_whole_genome_shotgun_sequence	AUGUSTUS	exon	71484187	71484349	.	-	.	ID=g2371.t1.exon1;Parent=g2371.t1;
NC_088780.1_Calliphora_vicina_chromosome_1,_idCalVici1.1,_whole_genome_shotgun_sequence	AUGUSTUS	intron	71484350	71484554	0.96	-	.	ID=g2371.t1.intron1;Parent=g2371.t1;
NC_088780.1_Calliphora_vicina_chromosome_1,_idCalVici1.1,_whole_genome_shotgun_sequence	AUGUSTUS	CDS	71484555	71484894	0.67	-	2	ID=g2371.t1.CDS2;Parent=g2371.t1;
NC_088780.1_Calliphora_vicina_chromosome_1,_idCalVici1.1,_whole_genome_shotgun_sequence	AUGUSTUS	exon	71484555	71484894	.	-	.	ID=g2371.t1.exon2;Parent=g2371.t1;
NC_088780.1_Calliphora_vicina_chromosome_1,_idCalVici1.1,_whole_genome_shotgun_sequence	AUGUSTUS	intron	71484895	71484998	0.68	-	.	ID=g2371.t1.intron2;Parent=g2371.t1;
NC_088780.1_Calliphora_vicina_chromosome_1,_idCalVici1.1,_whole_genome_shotgun_sequence	AUGUSTUS	CDS	71484999	71485248	0.7	-	0	ID=g2371.t1.CDS3;Parent=g2371.t1;
NC_088780.1_Calliphora_vicina_chromosome_1,_idCalVici1.1,_whole_genome_shotgun_sequence	AUGUSTUS	exon	71484999	71485248	.	-	.	ID=g2371.t1.exon3;Parent=g2371.t1;
NC_088780.1_Calliphora_vicina_chromosome_1,_idCalVici1.1,_whole_genome_shotgun_sequence	AUGUSTUS	start_codon	71485246	71485248	.	-	0	ID=g2371.t1.start1;Parent=g2371.t1;
NC_088780.1_Calliphora_vicina_chromosome_1,_idCalVici1.1,_whole_genome_shotgun_sequence	AUGUSTUS	mRNA	71484187	71485248	0.3	-	.	ID=g2371.t2;Parent=g2371;
NC_088780.1_Calliphora_vicina_chromosome_1,_idCalVici1.1,_whole_genome_shotgun_sequence	AUGUSTUS	stop_codon	71484187	71484189	.	-	0	ID=g2371.t2.stop1;Parent=g2371.t2;
NC_088780.1_Calliphora_vicina_chromosome_1,_idCalVici1.1,_whole_genome_shotgun_sequence	AUGUSTUS	CDS	71484187	71484510	0.68	-	0	ID=g2371.t2.CDS1;Parent=g2371.t2;
NC_088780.1_Calliphora_vicina_chromosome_1,_idCalVici1.1,_whole_genome_shotgun_sequence	AUGUSTUS	exon	71484187	71484510	.	-	.	ID=g2371.t2.exon1;Parent=g2371.t2;
NC_088780.1_Calliphora_vicina_chromosome_1,_idCalVici1.1,_whole_genome_shotgun_sequence	AUGUSTUS	intron	71484511	71484637	0.67	-	.	ID=g2371.t2.intron1;Parent=g2371.t2;
NC_088780.1_Calliphora_vicina_chromosome_1,_idCalVici1.1,_whole_genome_shotgun_sequence	AUGUSTUS	CDS	71484638	71484894	0.31	-	2	ID=g2371.t2.CDS2;Parent=g2371.t2;
NC_088780.1_Calliphora_vicina_chromosome_1,_idCalVici1.1,_whole_genome_shotgun_sequence	AUGUSTUS	exon	71484638	71484894	.	-	.	ID=g2371.t2.exon2;Parent=g2371.t2;
NC_088780.1_Calliphora_vicina_chromosome_1,_idCalVici1.1,_whole_genome_shotgun_sequence	AUGUSTUS	intron	71484895	71484998	0.5	-	.	ID=g2371.t2.intron2;Parent=g2371.t2;
NC_088780.1_Calliphora_vicina_chromosome_1,_idCalVici1.1,_whole_genome_shotgun_sequence	AUGUSTUS	CDS	71484999	71485248	0.52	-	0	ID=g2371.t2.CDS3;Parent=g2371.t2;
NC_088780.1_Calliphora_vicina_chromosome_1,_idCalVici1.1,_whole_genome_shotgun_sequence	AUGUSTUS	exon	71484999	71485248	.	-	.	ID=g2371.t2.exon3;Parent=g2371.t2;
NC_088780.1_Calliphora_vicina_chromosome_1,_idCalVici1.1,_whole_genome_shotgun_sequence	AUGUSTUS	start_codon	71485246	71485248	.	-	0	ID=g2371.t2.start1;Parent=g2371.t2;
NC_088780.1_Calliphora_vicina_chromosome_1,_idCalVici1.1,_whole_genome_shotgun_sequence	AUGUSTUS	gene	71500672	71501533	.	-	.	ID=g2372;
NC_088780.1_Calliphora_vicina_chromosome_1,_idCalVici1.1,_whole_genome_shotgun_sequence	AUGUSTUS	mRNA	71500672	71501533	0.97	-	.	ID=g2372.t1;Parent=g2372;
NC_088780.1_Calliphora_vicina_chromosome_1,_idCalVici1.1,_whole_genome_shotgun_sequence	AUGUSTUS	stop_codon	71500672	71500674	.	-	0	ID=g2372.t1.stop1;Parent=g2372.t1;
NC_088780.1_Calliphora_vicina_chromosome_1,_idCalVici1.1,_whole_genome_shotgun_sequence	AUGUSTUS	CDS	71500672	71500892	1	-	2	ID=g2372.t1.CDS1;Parent=g2372.t1;
NC_088780.1_Calliphora_vicina_chromosome_1,_idCalVici1.1,_whole_genome_shotgun_sequence	AUGUSTUS	exon	71500672	71500892	.	-	.	ID=g2372.t1.exon1;Parent=g2372.t1;
NC_088780.1_Calliphora_vicina_chromosome_1,_idCalVici1.1,_whole_genome_shotgun_sequence	AUGUSTUS	intron	71500893	71500968	1	-	.	ID=g2372.t1.intron1;Parent=g2372.t1;
NC_088780.1_Calliphora_vicina_chromosome_1,_idCalVici1.1,_whole_genome_shotgun_sequence	AUGUSTUS	CDS	71500969	71501533	0.97	-	0	ID=g2372.t1.CDS2;Parent=g2372.t1;
NC_088780.1_Calliphora_vicina_chromosome_1,_idCalVici1.1,_whole_genome_shotgun_sequence	AUGUSTUS	exon	71500969	71501533	.	-	.	ID=g2372.t1.exon2;Parent=g2372.t1;
NC_088780.1_Calliphora_vicina_chromosome_1,_idCalVici1.1,_whole_genome_shotgun_sequence	AUGUSTUS	start_codon	71501531	71501533	.	-	0	ID=g2372.t1.start1;Parent=g2372.t1;
NC_088780.1_Calliphora_vicina_chromosome_1,_idCalVici1.1,_whole_genome_shotgun_sequence	AUGUSTUS	gene	71501761	71502603	.	-	.	ID=g2373;
NC_088780.1_Calliphora_vicina_chromosome_1,_idCalVici1.1,_whole_genome_shotgun_sequence	AUGUSTUS	mRNA	71501761	71502603	1	-	.	ID=g2373.t1;Parent=g2373;
NC_088780.1_Calliphora_vicina_chromosome_1,_idCalVici1.1,_whole_genome_shotgun_sequence	AUGUSTUS	stop_codon	71501761	71501763	.	-	0	ID=g2373.t1.stop1;Parent=g2373.t1;
NC_088780.1_Calliphora_vicina_chromosome_1,_idCalVici1.1,_whole_genome_shotgun_sequence	AUGUSTUS	CDS	71501761	71502603	1	-	0	ID=g2373.t1.CDS1;Parent=g2373.t1;
NC_088780.1_Calliphora_vicina_chromosome_1,_idCalVici1.1,_whole_genome_shotgun_sequence	AUGUSTUS	exon	71501761	71502603	.	-	.	ID=g2373.t1.exon1;Parent=g2373.t1;
NC_088780.1_Calliphora_vicina_chromosome_1,_idCalVici1.1,_whole_genome_shotgun_sequence	AUGUSTUS	start_codon	71502601	71502603	.	-	0	ID=g2373.t1.start1;Parent=g2373.t1;
NC_088780.1_Calliphora_vicina_chromosome_1,_idCalVici1.1,_whole_genome_shotgun_sequence	AUGUSTUS	gene	71508073	71508484	.	-	.	ID=g2374;
NC_088780.1_Calliphora_vicina_chromosome_1,_idCalVici1.1,_whole_genome_shotgun_sequence	AUGUSTUS	mRNA	71508073	71508484	1	-	.	ID=g2374.t1;Parent=g2374;
NC_088780.1_Calliphora_vicina_chromosome_1,_idCalVici1.1,_whole_genome_shotgun_sequence	AUGUSTUS	stop_codon	71508073	71508075	.	-	0	ID=g2374.t1.stop1;Parent=g2374.t1;
NC_088780.1_Calliphora_vicina_chromosome_1,_idCalVici1.1,_whole_genome_shotgun_sequence	AUGUSTUS	CDS	71508073	71508293	1	-	2	ID=g2374.t1.CDS1;Parent=g2374.t1;
NC_088780.1_Calliphora_vicina_chromosome_1,_idCalVici1.1,_whole_genome_shotgun_sequence	AUGUSTUS	exon	71508073	71508293	.	-	.	ID=g2374.t1.exon1;Parent=g2374.t1;
NC_088780.1_Calliphora_vicina_chromosome_1,_idCalVici1.1,_whole_genome_shotgun_sequence	AUGUSTUS	intron	71508294	71508369	1	-	.	ID=g2374.t1.intron1;Parent=g2374.t1;
NC_088780.1_Calliphora_vicina_chromosome_1,_idCalVici1.1,_whole_genome_shotgun_sequence	AUGUSTUS	CDS	71508370	71508484	1	-	0	ID=g2374.t1.CDS2;Parent=g2374.t1;
NC_088780.1_Calliphora_vicina_chromosome_1,_idCalVici1.1,_whole_genome_shotgun_sequence	AUGUSTUS	exon	71508370	71508484	.	-	.	ID=g2374.t1.exon2;Parent=g2374.t1;
NC_088780.1_Calliphora_vicina_chromosome_1,_idCalVici1.1,_whole_genome_shotgun_sequence	AUGUSTUS	start_codon	71508482	71508484	.	-	0	ID=g2374.t1.start1;Parent=g2374.t1;
NC_088780.1_Calliphora_vicina_chromosome_1,_idCalVici1.1,_whole_genome_shotgun_sequence	AUGUSTUS	gene	71508524	71508934	.	-	.	ID=g2375;
NC_088780.1_Calliphora_vicina_chromosome_1,_idCalVici1.1,_whole_genome_shotgun_sequence	AUGUSTUS	mRNA	71508524	71508934	1	-	.	ID=g2375.t1;Parent=g2375;
NC_088780.1_Calliphora_vicina_chromosome_1,_idCalVici1.1,_whole_genome_shotgun_sequence	AUGUSTUS	stop_codon	71508524	71508526	.	-	0	ID=g2375.t1.stop1;Parent=g2375.t1;
NC_088780.1_Calliphora_vicina_chromosome_1,_idCalVici1.1,_whole_genome_shotgun_sequence	AUGUSTUS	CDS	71508524	71508934	1	-	0	ID=g2375.t1.CDS1;Parent=g2375.t1;
NC_088780.1_Calliphora_vicina_chromosome_1,_idCalVici1.1,_whole_genome_shotgun_sequence	AUGUSTUS	exon	71508524	71508934	.	-	.	ID=g2375.t1.exon1;Parent=g2375.t1;
NC_088780.1_Calliphora_vicina_chromosome_1,_idCalVici1.1,_whole_genome_shotgun_sequence	AUGUSTUS	start_codon	71508932	71508934	.	-	0	ID=g2375.t1.start1;Parent=g2375.t1;
NC_088780.1_Calliphora_vicina_chromosome_1,_idCalVici1.1,_whole_genome_shotgun_sequence	AUGUSTUS	mRNA	71508524	71508805	0.78	-	.	ID=g2375.t2;Parent=g2375;
NC_088780.1_Calliphora_vicina_chromosome_1,_idCalVici1.1,_whole_genome_shotgun_sequence	AUGUSTUS	stop_codon	71508524	71508526	.	-	0	ID=g2375.t2.stop1;Parent=g2375.t2;
NC_088780.1_Calliphora_vicina_chromosome_1,_idCalVici1.1,_whole_genome_shotgun_sequence	AUGUSTUS	CDS	71508524	71508805	0.78	-	0	ID=g2375.t2.CDS1;Parent=g2375.t2;
NC_088780.1_Calliphora_vicina_chromosome_1,_idCalVici1.1,_whole_genome_shotgun_sequence	AUGUSTUS	exon	71508524	71508805	.	-	.	ID=g2375.t2.exon1;Parent=g2375.t2;
NC_088780.1_Calliphora_vicina_chromosome_1,_idCalVici1.1,_whole_genome_shotgun_sequence	AUGUSTUS	start_codon	71508803	71508805	.	-	0	ID=g2375.t2.start1;Parent=g2375.t2;
NC_088780.1_Calliphora_vicina_chromosome_1,_idCalVici1.1,_whole_genome_shotgun_sequence	AUGUSTUS	gene	71509162	71509710	.	-	.	ID=g2376;
NC_088780.1_Calliphora_vicina_chromosome_1,_idCalVici1.1,_whole_genome_shotgun_sequence	AUGUSTUS	mRNA	71509162	71509710	0.95	-	.	ID=g2376.t1;Parent=g2376;
NC_088780.1_Calliphora_vicina_chromosome_1,_idCalVici1.1,_whole_genome_shotgun_sequence	AUGUSTUS	stop_codon	71509162	71509164	.	-	0	ID=g2376.t1.stop1;Parent=g2376.t1;
NC_088780.1_Calliphora_vicina_chromosome_1,_idCalVici1.1,_whole_genome_shotgun_sequence	AUGUSTUS	CDS	71509162	71509710	0.95	-	0	ID=g2376.t1.CDS1;Parent=g2376.t1;
NC_088780.1_Calliphora_vicina_chromosome_1,_idCalVici1.1,_whole_genome_shotgun_sequence	AUGUSTUS	exon	71509162	71509710	.	-	.	ID=g2376.t1.exon1;Parent=g2376.t1;
NC_088780.1_Calliphora_vicina_chromosome_1,_idCalVici1.1,_whole_genome_shotgun_sequence	AUGUSTUS	start_codon	71509708	71509710	.	-	0	ID=g2376.t1.start1;Parent=g2376.t1;
NC_088780.1_Calliphora_vicina_chromosome_1,_idCalVici1.1,_whole_genome_shotgun_sequence	AUGUSTUS	gene	71512708	71514378	.	+	.	ID=g2377;
NC_088780.1_Calliphora_vicina_chromosome_1,_idCalVici1.1,_whole_genome_shotgun_sequence	AUGUSTUS	mRNA	71512708	71514378	0.38	+	.	ID=g2377.t1;Parent=g2377;
NC_088780.1_Calliphora_vicina_chromosome_1,_idCalVici1.1,_whole_genome_shotgun_sequence	AUGUSTUS	start_codon	71512708	71512710	.	+	0	ID=g2377.t1.start1;Parent=g2377.t1;
NC_088780.1_Calliphora_vicina_chromosome_1,_idCalVici1.1,_whole_genome_shotgun_sequence	AUGUSTUS	CDS	71512708	71512831	0.42	+	0	ID=g2377.t1.CDS1;Parent=g2377.t1;
NC_088780.1_Calliphora_vicina_chromosome_1,_idCalVici1.1,_whole_genome_shotgun_sequence	AUGUSTUS	exon	71512708	71512831	.	+	.	ID=g2377.t1.exon1;Parent=g2377.t1;
NC_088780.1_Calliphora_vicina_chromosome_1,_idCalVici1.1,_whole_genome_shotgun_sequence	AUGUSTUS	intron	71512832	71512980	0.48	+	.	ID=g2377.t1.intron1;Parent=g2377.t1;
NC_088780.1_Calliphora_vicina_chromosome_1,_idCalVici1.1,_whole_genome_shotgun_sequence	AUGUSTUS	CDS	71512981	71514081	0.44	+	2	ID=g2377.t1.CDS2;Parent=g2377.t1;
NC_088780.1_Calliphora_vicina_chromosome_1,_idCalVici1.1,_whole_genome_shotgun_sequence	AUGUSTUS	exon	71512981	71514081	.	+	.	ID=g2377.t1.exon2;Parent=g2377.t1;
NC_088780.1_Calliphora_vicina_chromosome_1,_idCalVici1.1,_whole_genome_shotgun_sequence	AUGUSTUS	intron	71514082	71514157	1	+	.	ID=g2377.t1.intron2;Parent=g2377.t1;
NC_088780.1_Calliphora_vicina_chromosome_1,_idCalVici1.1,_whole_genome_shotgun_sequence	AUGUSTUS	CDS	71514158	71514378	1	+	2	ID=g2377.t1.CDS3;Parent=g2377.t1;
NC_088780.1_Calliphora_vicina_chromosome_1,_idCalVici1.1,_whole_genome_shotgun_sequence	AUGUSTUS	exon	71514158	71514378	.	+	.	ID=g2377.t1.exon3;Parent=g2377.t1;
NC_088780.1_Calliphora_vicina_chromosome_1,_idCalVici1.1,_whole_genome_shotgun_sequence	AUGUSTUS	stop_codon	71514376	71514378	.	+	0	ID=g2377.t1.stop1;Parent=g2377.t1;
NC_088780.1_Calliphora_vicina_chromosome_1,_idCalVici1.1,_whole_genome_shotgun_sequence	AUGUSTUS	gene	71523815	71524123	.	-	.	ID=g2378;
NC_088780.1_Calliphora_vicina_chromosome_1,_idCalVici1.1,_whole_genome_shotgun_sequence	AUGUSTUS	mRNA	71523815	71524123	1	-	.	ID=g2378.t1;Parent=g2378;
NC_088780.1_Calliphora_vicina_chromosome_1,_idCalVici1.1,_whole_genome_shotgun_sequence	AUGUSTUS	stop_codon	71523815	71523817	.	-	0	ID=g2378.t1.stop1;Parent=g2378.t1;
NC_088780.1_Calliphora_vicina_chromosome_1,_idCalVici1.1,_whole_genome_shotgun_sequence	AUGUSTUS	CDS	71523815	71524123	1	-	0	ID=g2378.t1.CDS1;Parent=g2378.t1;
NC_088780.1_Calliphora_vicina_chromosome_1,_idCalVici1.1,_whole_genome_shotgun_sequence	AUGUSTUS	exon	71523815	71524123	.	-	.	ID=g2378.t1.exon1;Parent=g2378.t1;
NC_088780.1_Calliphora_vicina_chromosome_1,_idCalVici1.1,_whole_genome_shotgun_sequence	AUGUSTUS	start_codon	71524121	71524123	.	-	0	ID=g2378.t1.start1;Parent=g2378.t1;
NC_088780.1_Calliphora_vicina_chromosome_1,_idCalVici1.1,_whole_genome_shotgun_sequence	AUGUSTUS	gene	71524344	71524637	.	-	.	ID=g2379;
NC_088780.1_Calliphora_vicina_chromosome_1,_idCalVici1.1,_whole_genome_shotgun_sequence	AUGUSTUS	mRNA	71524344	71524637	0.89	-	.	ID=g2379.t1;Parent=g2379;
NC_088780.1_Calliphora_vicina_chromosome_1,_idCalVici1.1,_whole_genome_shotgun_sequence	AUGUSTUS	stop_codon	71524344	71524346	.	-	0	ID=g2379.t1.stop1;Parent=g2379.t1;
NC_088780.1_Calliphora_vicina_chromosome_1,_idCalVici1.1,_whole_genome_shotgun_sequence	AUGUSTUS	CDS	71524344	71524637	0.89	-	0	ID=g2379.t1.CDS1;Parent=g2379.t1;
NC_088780.1_Calliphora_vicina_chromosome_1,_idCalVici1.1,_whole_genome_shotgun_sequence	AUGUSTUS	exon	71524344	71524637	.	-	.	ID=g2379.t1.exon1;Parent=g2379.t1;
NC_088780.1_Calliphora_vicina_chromosome_1,_idCalVici1.1,_whole_genome_shotgun_sequence	AUGUSTUS	start_codon	71524635	71524637	.	-	0	ID=g2379.t1.start1;Parent=g2379.t1;
NC_088780.1_Calliphora_vicina_chromosome_1,_idCalVici1.1,_whole_genome_shotgun_sequence	AUGUSTUS	gene	71524735	71525064	.	-	.	ID=g2380;
NC_088780.1_Calliphora_vicina_chromosome_1,_idCalVici1.1,_whole_genome_shotgun_sequence	AUGUSTUS	mRNA	71524735	71525064	1	-	.	ID=g2380.t1;Parent=g2380;
NC_088780.1_Calliphora_vicina_chromosome_1,_idCalVici1.1,_whole_genome_shotgun_sequence	AUGUSTUS	stop_codon	71524735	71524737	.	-	0	ID=g2380.t1.stop1;Parent=g2380.t1;
NC_088780.1_Calliphora_vicina_chromosome_1,_idCalVici1.1,_whole_genome_shotgun_sequence	AUGUSTUS	CDS	71524735	71525064	1	-	0	ID=g2380.t1.CDS1;Parent=g2380.t1;
NC_088780.1_Calliphora_vicina_chromosome_1,_idCalVici1.1,_whole_genome_shotgun_sequence	AUGUSTUS	exon	71524735	71525064	.	-	.	ID=g2380.t1.exon1;Parent=g2380.t1;
NC_088780.1_Calliphora_vicina_chromosome_1,_idCalVici1.1,_whole_genome_shotgun_sequence	AUGUSTUS	start_codon	71525062	71525064	.	-	0	ID=g2380.t1.start1;Parent=g2380.t1;
NC_088780.1_Calliphora_vicina_chromosome_1,_idCalVici1.1,_whole_genome_shotgun_sequence	AUGUSTUS	gene	71526185	71527423	.	-	.	ID=g2381;
NC_088780.1_Calliphora_vicina_chromosome_1,_idCalVici1.1,_whole_genome_shotgun_sequence	AUGUSTUS	mRNA	71526185	71526634	1	-	.	ID=g2381.t1;Parent=g2381;
NC_088780.1_Calliphora_vicina_chromosome_1,_idCalVici1.1,_whole_genome_shotgun_sequence	AUGUSTUS	stop_codon	71526185	71526187	.	-	0	ID=g2381.t1.stop1;Parent=g2381.t1;
NC_088780.1_Calliphora_vicina_chromosome_1,_idCalVici1.1,_whole_genome_shotgun_sequence	AUGUSTUS	CDS	71526185	71526634	1	-	0	ID=g2381.t1.CDS1;Parent=g2381.t1;
NC_088780.1_Calliphora_vicina_chromosome_1,_idCalVici1.1,_whole_genome_shotgun_sequence	AUGUSTUS	exon	71526185	71526634	.	-	.	ID=g2381.t1.exon1;Parent=g2381.t1;
NC_088780.1_Calliphora_vicina_chromosome_1,_idCalVici1.1,_whole_genome_shotgun_sequence	AUGUSTUS	start_codon	71526632	71526634	.	-	0	ID=g2381.t1.start1;Parent=g2381.t1;
NC_088780.1_Calliphora_vicina_chromosome_1,_idCalVici1.1,_whole_genome_shotgun_sequence	AUGUSTUS	mRNA	71526185	71527423	0.9	-	.	ID=g2381.t2;Parent=g2381;
NC_088780.1_Calliphora_vicina_chromosome_1,_idCalVici1.1,_whole_genome_shotgun_sequence	AUGUSTUS	stop_codon	71526185	71526187	.	-	0	ID=g2381.t2.stop1;Parent=g2381.t2;
NC_088780.1_Calliphora_vicina_chromosome_1,_idCalVici1.1,_whole_genome_shotgun_sequence	AUGUSTUS	CDS	71526185	71527423	0.9	-	0	ID=g2381.t2.CDS1;Parent=g2381.t2;
NC_088780.1_Calliphora_vicina_chromosome_1,_idCalVici1.1,_whole_genome_shotgun_sequence	AUGUSTUS	exon	71526185	71527423	.	-	.	ID=g2381.t2.exon1;Parent=g2381.t2;
NC_088780.1_Calliphora_vicina_chromosome_1,_idCalVici1.1,_whole_genome_shotgun_sequence	AUGUSTUS	start_codon	71527421	71527423	.	-	0	ID=g2381.t2.start1;Parent=g2381.t2;
NC_088780.1_Calliphora_vicina_chromosome_1,_idCalVici1.1,_whole_genome_shotgun_sequence	AUGUSTUS	gene	71527468	71527740	.	-	.	ID=g2382;
NC_088780.1_Calliphora_vicina_chromosome_1,_idCalVici1.1,_whole_genome_shotgun_sequence	AUGUSTUS	mRNA	71527468	71527740	0.86	-	.	ID=g2382.t1;Parent=g2382;
NC_088780.1_Calliphora_vicina_chromosome_1,_idCalVici1.1,_whole_genome_shotgun_sequence	AUGUSTUS	stop_codon	71527468	71527470	.	-	0	ID=g2382.t1.stop1;Parent=g2382.t1;
NC_088780.1_Calliphora_vicina_chromosome_1,_idCalVici1.1,_whole_genome_shotgun_sequence	AUGUSTUS	CDS	71527468	71527740	0.86	-	0	ID=g2382.t1.CDS1;Parent=g2382.t1;
NC_088780.1_Calliphora_vicina_chromosome_1,_idCalVici1.1,_whole_genome_shotgun_sequence	AUGUSTUS	exon	71527468	71527740	.	-	.	ID=g2382.t1.exon1;Parent=g2382.t1;
NC_088780.1_Calliphora_vicina_chromosome_1,_idCalVici1.1,_whole_genome_shotgun_sequence	AUGUSTUS	start_codon	71527738	71527740	.	-	0	ID=g2382.t1.start1;Parent=g2382.t1;
NC_088780.1_Calliphora_vicina_chromosome_1,_idCalVici1.1,_whole_genome_shotgun_sequence	AUGUSTUS	gene	71527876	71529200	.	-	.	ID=g2383;
NC_088780.1_Calliphora_vicina_chromosome_1,_idCalVici1.1,_whole_genome_shotgun_sequence	AUGUSTUS	mRNA	71527876	71529200	0.84	-	.	ID=g2383.t1;Parent=g2383;
NC_088780.1_Calliphora_vicina_chromosome_1,_idCalVici1.1,_whole_genome_shotgun_sequence	AUGUSTUS	stop_codon	71527876	71527878	.	-	0	ID=g2383.t1.stop1;Parent=g2383.t1;
NC_088780.1_Calliphora_vicina_chromosome_1,_idCalVici1.1,_whole_genome_shotgun_sequence	AUGUSTUS	CDS	71527876	71527918	0.84	-	1	ID=g2383.t1.CDS1;Parent=g2383.t1;
NC_088780.1_Calliphora_vicina_chromosome_1,_idCalVici1.1,_whole_genome_shotgun_sequence	AUGUSTUS	exon	71527876	71527918	.	-	.	ID=g2383.t1.exon1;Parent=g2383.t1;
NC_088780.1_Calliphora_vicina_chromosome_1,_idCalVici1.1,_whole_genome_shotgun_sequence	AUGUSTUS	intron	71527919	71528763	0.84	-	.	ID=g2383.t1.intron1;Parent=g2383.t1;
NC_088780.1_Calliphora_vicina_chromosome_1,_idCalVici1.1,_whole_genome_shotgun_sequence	AUGUSTUS	CDS	71528764	71529200	0.96	-	0	ID=g2383.t1.CDS2;Parent=g2383.t1;
NC_088780.1_Calliphora_vicina_chromosome_1,_idCalVici1.1,_whole_genome_shotgun_sequence	AUGUSTUS	exon	71528764	71529200	.	-	.	ID=g2383.t1.exon2;Parent=g2383.t1;
NC_088780.1_Calliphora_vicina_chromosome_1,_idCalVici1.1,_whole_genome_shotgun_sequence	AUGUSTUS	start_codon	71529198	71529200	.	-	0	ID=g2383.t1.start1;Parent=g2383.t1;
NC_088780.1_Calliphora_vicina_chromosome_1,_idCalVici1.1,_whole_genome_shotgun_sequence	AUGUSTUS	gene	71538168	71538860	.	+	.	ID=g2384;
NC_088780.1_Calliphora_vicina_chromosome_1,_idCalVici1.1,_whole_genome_shotgun_sequence	AUGUSTUS	mRNA	71538219	71538860	1	+	.	ID=g2384.t1;Parent=g2384;
NC_088780.1_Calliphora_vicina_chromosome_1,_idCalVici1.1,_whole_genome_shotgun_sequence	AUGUSTUS	start_codon	71538219	71538221	.	+	0	ID=g2384.t1.start1;Parent=g2384.t1;
NC_088780.1_Calliphora_vicina_chromosome_1,_idCalVici1.1,_whole_genome_shotgun_sequence	AUGUSTUS	CDS	71538219	71538860	1	+	0	ID=g2384.t1.CDS1;Parent=g2384.t1;
NC_088780.1_Calliphora_vicina_chromosome_1,_idCalVici1.1,_whole_genome_shotgun_sequence	AUGUSTUS	exon	71538219	71538860	.	+	.	ID=g2384.t1.exon1;Parent=g2384.t1;
NC_088780.1_Calliphora_vicina_chromosome_1,_idCalVici1.1,_whole_genome_shotgun_sequence	AUGUSTUS	stop_codon	71538858	71538860	.	+	0	ID=g2384.t1.stop1;Parent=g2384.t1;
NC_088780.1_Calliphora_vicina_chromosome_1,_idCalVici1.1,_whole_genome_shotgun_sequence	AUGUSTUS	mRNA	71538168	71538860	0.61	+	.	ID=g2384.t2;Parent=g2384;
NC_088780.1_Calliphora_vicina_chromosome_1,_idCalVici1.1,_whole_genome_shotgun_sequence	AUGUSTUS	start_codon	71538168	71538170	.	+	0	ID=g2384.t2.start1;Parent=g2384.t2;
NC_088780.1_Calliphora_vicina_chromosome_1,_idCalVici1.1,_whole_genome_shotgun_sequence	AUGUSTUS	CDS	71538168	71538860	0.61	+	0	ID=g2384.t2.CDS1;Parent=g2384.t2;
NC_088780.1_Calliphora_vicina_chromosome_1,_idCalVici1.1,_whole_genome_shotgun_sequence	AUGUSTUS	exon	71538168	71538860	.	+	.	ID=g2384.t2.exon1;Parent=g2384.t2;
NC_088780.1_Calliphora_vicina_chromosome_1,_idCalVici1.1,_whole_genome_shotgun_sequence	AUGUSTUS	stop_codon	71538858	71538860	.	+	0	ID=g2384.t2.stop1;Parent=g2384.t2;
NC_088780.1_Calliphora_vicina_chromosome_1,_idCalVici1.1,_whole_genome_shotgun_sequence	AUGUSTUS	gene	71644978	71648461	.	+	.	ID=g2385;
NC_088780.1_Calliphora_vicina_chromosome_1,_idCalVici1.1,_whole_genome_shotgun_sequence	AUGUSTUS	mRNA	71644978	71648461	0.86	+	.	ID=g2385.t1;Parent=g2385;
NC_088780.1_Calliphora_vicina_chromosome_1,_idCalVici1.1,_whole_genome_shotgun_sequence	AUGUSTUS	start_codon	71644978	71644980	.	+	0	ID=g2385.t1.start1;Parent=g2385.t1;
NC_088780.1_Calliphora_vicina_chromosome_1,_idCalVici1.1,_whole_genome_shotgun_sequence	AUGUSTUS	CDS	71644978	71645241	0.87	+	0	ID=g2385.t1.CDS1;Parent=g2385.t1;
NC_088780.1_Calliphora_vicina_chromosome_1,_idCalVici1.1,_whole_genome_shotgun_sequence	AUGUSTUS	exon	71644978	71645241	.	+	.	ID=g2385.t1.exon1;Parent=g2385.t1;
NC_088780.1_Calliphora_vicina_chromosome_1,_idCalVici1.1,_whole_genome_shotgun_sequence	AUGUSTUS	intron	71645242	71648287	0.87	+	.	ID=g2385.t1.intron1;Parent=g2385.t1;
NC_088780.1_Calliphora_vicina_chromosome_1,_idCalVici1.1,_whole_genome_shotgun_sequence	AUGUSTUS	CDS	71648288	71648461	0.86	+	0	ID=g2385.t1.CDS2;Parent=g2385.t1;
NC_088780.1_Calliphora_vicina_chromosome_1,_idCalVici1.1,_whole_genome_shotgun_sequence	AUGUSTUS	exon	71648288	71648461	.	+	.	ID=g2385.t1.exon2;Parent=g2385.t1;
NC_088780.1_Calliphora_vicina_chromosome_1,_idCalVici1.1,_whole_genome_shotgun_sequence	AUGUSTUS	stop_codon	71648459	71648461	.	+	0	ID=g2385.t1.stop1;Parent=g2385.t1;
NC_088780.1_Calliphora_vicina_chromosome_1,_idCalVici1.1,_whole_genome_shotgun_sequence	AUGUSTUS	gene	71650180	71654618	.	+	.	ID=g2386;
NC_088780.1_Calliphora_vicina_chromosome_1,_idCalVici1.1,_whole_genome_shotgun_sequence	AUGUSTUS	mRNA	71650180	71654618	0.39	+	.	ID=g2386.t1;Parent=g2386;
NC_088780.1_Calliphora_vicina_chromosome_1,_idCalVici1.1,_whole_genome_shotgun_sequence	AUGUSTUS	start_codon	71650180	71650182	.	+	0	ID=g2386.t1.start1;Parent=g2386.t1;
NC_088780.1_Calliphora_vicina_chromosome_1,_idCalVici1.1,_whole_genome_shotgun_sequence	AUGUSTUS	CDS	71650180	71650366	0.41	+	0	ID=g2386.t1.CDS1;Parent=g2386.t1;
NC_088780.1_Calliphora_vicina_chromosome_1,_idCalVici1.1,_whole_genome_shotgun_sequence	AUGUSTUS	exon	71650180	71650366	.	+	.	ID=g2386.t1.exon1;Parent=g2386.t1;
NC_088780.1_Calliphora_vicina_chromosome_1,_idCalVici1.1,_whole_genome_shotgun_sequence	AUGUSTUS	intron	71650367	71654325	0.39	+	.	ID=g2386.t1.intron1;Parent=g2386.t1;
NC_088780.1_Calliphora_vicina_chromosome_1,_idCalVici1.1,_whole_genome_shotgun_sequence	AUGUSTUS	CDS	71654326	71654618	0.84	+	2	ID=g2386.t1.CDS2;Parent=g2386.t1;
NC_088780.1_Calliphora_vicina_chromosome_1,_idCalVici1.1,_whole_genome_shotgun_sequence	AUGUSTUS	exon	71654326	71654618	.	+	.	ID=g2386.t1.exon2;Parent=g2386.t1;
NC_088780.1_Calliphora_vicina_chromosome_1,_idCalVici1.1,_whole_genome_shotgun_sequence	AUGUSTUS	stop_codon	71654616	71654618	.	+	0	ID=g2386.t1.stop1;Parent=g2386.t1;
NC_088780.1_Calliphora_vicina_chromosome_1,_idCalVici1.1,_whole_genome_shotgun_sequence	AUGUSTUS	gene	71654211	71654618	.	+	.	ID=g2387;
NC_088780.1_Calliphora_vicina_chromosome_1,_idCalVici1.1,_whole_genome_shotgun_sequence	AUGUSTUS	mRNA	71654211	71654618	1	+	.	ID=g2387.t1;Parent=g2387;
NC_088780.1_Calliphora_vicina_chromosome_1,_idCalVici1.1,_whole_genome_shotgun_sequence	AUGUSTUS	start_codon	71654211	71654213	.	+	0	ID=g2387.t1.start1;Parent=g2387.t1;
NC_088780.1_Calliphora_vicina_chromosome_1,_idCalVici1.1,_whole_genome_shotgun_sequence	AUGUSTUS	CDS	71654211	71654618	1	+	0	ID=g2387.t1.CDS1;Parent=g2387.t1;
NC_088780.1_Calliphora_vicina_chromosome_1,_idCalVici1.1,_whole_genome_shotgun_sequence	AUGUSTUS	exon	71654211	71654618	.	+	.	ID=g2387.t1.exon1;Parent=g2387.t1;
NC_088780.1_Calliphora_vicina_chromosome_1,_idCalVici1.1,_whole_genome_shotgun_sequence	AUGUSTUS	stop_codon	71654616	71654618	.	+	0	ID=g2387.t1.stop1;Parent=g2387.t1;
NC_088780.1_Calliphora_vicina_chromosome_1,_idCalVici1.1,_whole_genome_shotgun_sequence	AUGUSTUS	gene	71677634	71678536	.	+	.	ID=g2388;
NC_088780.1_Calliphora_vicina_chromosome_1,_idCalVici1.1,_whole_genome_shotgun_sequence	AUGUSTUS	mRNA	71677634	71678536	1	+	.	ID=g2388.t1;Parent=g2388;
NC_088780.1_Calliphora_vicina_chromosome_1,_idCalVici1.1,_whole_genome_shotgun_sequence	AUGUSTUS	start_codon	71677634	71677636	.	+	0	ID=g2388.t1.start1;Parent=g2388.t1;
NC_088780.1_Calliphora_vicina_chromosome_1,_idCalVici1.1,_whole_genome_shotgun_sequence	AUGUSTUS	CDS	71677634	71678536	1	+	0	ID=g2388.t1.CDS1;Parent=g2388.t1;
NC_088780.1_Calliphora_vicina_chromosome_1,_idCalVici1.1,_whole_genome_shotgun_sequence	AUGUSTUS	exon	71677634	71678536	.	+	.	ID=g2388.t1.exon1;Parent=g2388.t1;
NC_088780.1_Calliphora_vicina_chromosome_1,_idCalVici1.1,_whole_genome_shotgun_sequence	AUGUSTUS	stop_codon	71678534	71678536	.	+	0	ID=g2388.t1.stop1;Parent=g2388.t1;
NC_088780.1_Calliphora_vicina_chromosome_1,_idCalVici1.1,_whole_genome_shotgun_sequence	AUGUSTUS	gene	71678968	71680523	.	+	.	ID=g2389;
NC_088780.1_Calliphora_vicina_chromosome_1,_idCalVici1.1,_whole_genome_shotgun_sequence	AUGUSTUS	mRNA	71678968	71680523	0.62	+	.	ID=g2389.t1;Parent=g2389;
NC_088780.1_Calliphora_vicina_chromosome_1,_idCalVici1.1,_whole_genome_shotgun_sequence	AUGUSTUS	start_codon	71678968	71678970	.	+	0	ID=g2389.t1.start1;Parent=g2389.t1;
NC_088780.1_Calliphora_vicina_chromosome_1,_idCalVici1.1,_whole_genome_shotgun_sequence	AUGUSTUS	CDS	71678968	71679018	0.62	+	0	ID=g2389.t1.CDS1;Parent=g2389.t1;
NC_088780.1_Calliphora_vicina_chromosome_1,_idCalVici1.1,_whole_genome_shotgun_sequence	AUGUSTUS	exon	71678968	71679018	.	+	.	ID=g2389.t1.exon1;Parent=g2389.t1;
NC_088780.1_Calliphora_vicina_chromosome_1,_idCalVici1.1,_whole_genome_shotgun_sequence	AUGUSTUS	intron	71679019	71679908	0.62	+	.	ID=g2389.t1.intron1;Parent=g2389.t1;
NC_088780.1_Calliphora_vicina_chromosome_1,_idCalVici1.1,_whole_genome_shotgun_sequence	AUGUSTUS	CDS	71679909	71680523	1	+	0	ID=g2389.t1.CDS2;Parent=g2389.t1;
NC_088780.1_Calliphora_vicina_chromosome_1,_idCalVici1.1,_whole_genome_shotgun_sequence	AUGUSTUS	exon	71679909	71680523	.	+	.	ID=g2389.t1.exon2;Parent=g2389.t1;
NC_088780.1_Calliphora_vicina_chromosome_1,_idCalVici1.1,_whole_genome_shotgun_sequence	AUGUSTUS	stop_codon	71680521	71680523	.	+	0	ID=g2389.t1.stop1;Parent=g2389.t1;
NC_088780.1_Calliphora_vicina_chromosome_1,_idCalVici1.1,_whole_genome_shotgun_sequence	AUGUSTUS	gene	71680613	71680918	.	+	.	ID=g2390;
NC_088780.1_Calliphora_vicina_chromosome_1,_idCalVici1.1,_whole_genome_shotgun_sequence	AUGUSTUS	mRNA	71680613	71680918	0.96	+	.	ID=g2390.t1;Parent=g2390;
NC_088780.1_Calliphora_vicina_chromosome_1,_idCalVici1.1,_whole_genome_shotgun_sequence	AUGUSTUS	start_codon	71680613	71680615	.	+	0	ID=g2390.t1.start1;Parent=g2390.t1;
NC_088780.1_Calliphora_vicina_chromosome_1,_idCalVici1.1,_whole_genome_shotgun_sequence	AUGUSTUS	CDS	71680613	71680918	0.96	+	0	ID=g2390.t1.CDS1;Parent=g2390.t1;
NC_088780.1_Calliphora_vicina_chromosome_1,_idCalVici1.1,_whole_genome_shotgun_sequence	AUGUSTUS	exon	71680613	71680918	.	+	.	ID=g2390.t1.exon1;Parent=g2390.t1;
NC_088780.1_Calliphora_vicina_chromosome_1,_idCalVici1.1,_whole_genome_shotgun_sequence	AUGUSTUS	stop_codon	71680916	71680918	.	+	0	ID=g2390.t1.stop1;Parent=g2390.t1;
NC_088780.1_Calliphora_vicina_chromosome_1,_idCalVici1.1,_whole_genome_shotgun_sequence	AUGUSTUS	gene	71688002	71688464	.	+	.	ID=g2391;
NC_088780.1_Calliphora_vicina_chromosome_1,_idCalVici1.1,_whole_genome_shotgun_sequence	AUGUSTUS	mRNA	71688002	71688464	0.98	+	.	ID=g2391.t1;Parent=g2391;
NC_088780.1_Calliphora_vicina_chromosome_1,_idCalVici1.1,_whole_genome_shotgun_sequence	AUGUSTUS	start_codon	71688002	71688004	.	+	0	ID=g2391.t1.start1;Parent=g2391.t1;
NC_088780.1_Calliphora_vicina_chromosome_1,_idCalVici1.1,_whole_genome_shotgun_sequence	AUGUSTUS	CDS	71688002	71688284	0.98	+	0	ID=g2391.t1.CDS1;Parent=g2391.t1;
NC_088780.1_Calliphora_vicina_chromosome_1,_idCalVici1.1,_whole_genome_shotgun_sequence	AUGUSTUS	exon	71688002	71688284	.	+	.	ID=g2391.t1.exon1;Parent=g2391.t1;
NC_088780.1_Calliphora_vicina_chromosome_1,_idCalVici1.1,_whole_genome_shotgun_sequence	AUGUSTUS	intron	71688285	71688393	0.98	+	.	ID=g2391.t1.intron1;Parent=g2391.t1;
NC_088780.1_Calliphora_vicina_chromosome_1,_idCalVici1.1,_whole_genome_shotgun_sequence	AUGUSTUS	CDS	71688394	71688464	1	+	2	ID=g2391.t1.CDS2;Parent=g2391.t1;
NC_088780.1_Calliphora_vicina_chromosome_1,_idCalVici1.1,_whole_genome_shotgun_sequence	AUGUSTUS	exon	71688394	71688464	.	+	.	ID=g2391.t1.exon2;Parent=g2391.t1;
NC_088780.1_Calliphora_vicina_chromosome_1,_idCalVici1.1,_whole_genome_shotgun_sequence	AUGUSTUS	stop_codon	71688462	71688464	.	+	0	ID=g2391.t1.stop1;Parent=g2391.t1;
NC_088780.1_Calliphora_vicina_chromosome_1,_idCalVici1.1,_whole_genome_shotgun_sequence	AUGUSTUS	gene	71691219	71692418	.	-	.	ID=g2392;
NC_088780.1_Calliphora_vicina_chromosome_1,_idCalVici1.1,_whole_genome_shotgun_sequence	AUGUSTUS	mRNA	71691219	71692418	1	-	.	ID=g2392.t1;Parent=g2392;
NC_088780.1_Calliphora_vicina_chromosome_1,_idCalVici1.1,_whole_genome_shotgun_sequence	AUGUSTUS	stop_codon	71691219	71691221	.	-	0	ID=g2392.t1.stop1;Parent=g2392.t1;
NC_088780.1_Calliphora_vicina_chromosome_1,_idCalVici1.1,_whole_genome_shotgun_sequence	AUGUSTUS	CDS	71691219	71692418	1	-	0	ID=g2392.t1.CDS1;Parent=g2392.t1;
NC_088780.1_Calliphora_vicina_chromosome_1,_idCalVici1.1,_whole_genome_shotgun_sequence	AUGUSTUS	exon	71691219	71692418	.	-	.	ID=g2392.t1.exon1;Parent=g2392.t1;
NC_088780.1_Calliphora_vicina_chromosome_1,_idCalVici1.1,_whole_genome_shotgun_sequence	AUGUSTUS	start_codon	71692416	71692418	.	-	0	ID=g2392.t1.start1;Parent=g2392.t1;
NC_088780.1_Calliphora_vicina_chromosome_1,_idCalVici1.1,_whole_genome_shotgun_sequence	AUGUSTUS	gene	71692075	71692418	.	-	.	ID=g2393;
NC_088780.1_Calliphora_vicina_chromosome_1,_idCalVici1.1,_whole_genome_shotgun_sequence	AUGUSTUS	mRNA	71692075	71692418	0.78	-	.	ID=g2393.t1;Parent=g2393;
NC_088780.1_Calliphora_vicina_chromosome_1,_idCalVici1.1,_whole_genome_shotgun_sequence	AUGUSTUS	stop_codon	71692075	71692077	.	-	0	ID=g2393.t1.stop1;Parent=g2393.t1;
NC_088780.1_Calliphora_vicina_chromosome_1,_idCalVici1.1,_whole_genome_shotgun_sequence	AUGUSTUS	CDS	71692075	71692118	0.78	-	2	ID=g2393.t1.CDS1;Parent=g2393.t1;
NC_088780.1_Calliphora_vicina_chromosome_1,_idCalVici1.1,_whole_genome_shotgun_sequence	AUGUSTUS	exon	71692075	71692118	.	-	.	ID=g2393.t1.exon1;Parent=g2393.t1;
NC_088780.1_Calliphora_vicina_chromosome_1,_idCalVici1.1,_whole_genome_shotgun_sequence	AUGUSTUS	intron	71692119	71692225	0.78	-	.	ID=g2393.t1.intron1;Parent=g2393.t1;
NC_088780.1_Calliphora_vicina_chromosome_1,_idCalVici1.1,_whole_genome_shotgun_sequence	AUGUSTUS	CDS	71692226	71692418	0.81	-	0	ID=g2393.t1.CDS2;Parent=g2393.t1;
NC_088780.1_Calliphora_vicina_chromosome_1,_idCalVici1.1,_whole_genome_shotgun_sequence	AUGUSTUS	exon	71692226	71692418	.	-	.	ID=g2393.t1.exon2;Parent=g2393.t1;
NC_088780.1_Calliphora_vicina_chromosome_1,_idCalVici1.1,_whole_genome_shotgun_sequence	AUGUSTUS	start_codon	71692416	71692418	.	-	0	ID=g2393.t1.start1;Parent=g2393.t1;
NC_088780.1_Calliphora_vicina_chromosome_1,_idCalVici1.1,_whole_genome_shotgun_sequence	AUGUSTUS	gene	71702199	71702609	.	+	.	ID=g2394;
NC_088780.1_Calliphora_vicina_chromosome_1,_idCalVici1.1,_whole_genome_shotgun_sequence	AUGUSTUS	mRNA	71702199	71702609	1	+	.	ID=g2394.t1;Parent=g2394;
NC_088780.1_Calliphora_vicina_chromosome_1,_idCalVici1.1,_whole_genome_shotgun_sequence	AUGUSTUS	start_codon	71702199	71702201	.	+	0	ID=g2394.t1.start1;Parent=g2394.t1;
NC_088780.1_Calliphora_vicina_chromosome_1,_idCalVici1.1,_whole_genome_shotgun_sequence	AUGUSTUS	CDS	71702199	71702609	1	+	0	ID=g2394.t1.CDS1;Parent=g2394.t1;
NC_088780.1_Calliphora_vicina_chromosome_1,_idCalVici1.1,_whole_genome_shotgun_sequence	AUGUSTUS	exon	71702199	71702609	.	+	.	ID=g2394.t1.exon1;Parent=g2394.t1;
NC_088780.1_Calliphora_vicina_chromosome_1,_idCalVici1.1,_whole_genome_shotgun_sequence	AUGUSTUS	stop_codon	71702607	71702609	.	+	0	ID=g2394.t1.stop1;Parent=g2394.t1;
NC_088780.1_Calliphora_vicina_chromosome_1,_idCalVici1.1,_whole_genome_shotgun_sequence	AUGUSTUS	gene	71704487	71705226	.	-	.	ID=g2395;
NC_088780.1_Calliphora_vicina_chromosome_1,_idCalVici1.1,_whole_genome_shotgun_sequence	AUGUSTUS	mRNA	71704960	71705226	0.82	-	.	ID=g2395.t1;Parent=g2395;
NC_088780.1_Calliphora_vicina_chromosome_1,_idCalVici1.1,_whole_genome_shotgun_sequence	AUGUSTUS	stop_codon	71704960	71704962	.	-	0	ID=g2395.t1.stop1;Parent=g2395.t1;
NC_088780.1_Calliphora_vicina_chromosome_1,_idCalVici1.1,_whole_genome_shotgun_sequence	AUGUSTUS	CDS	71704960	71705226	0.82	-	0	ID=g2395.t1.CDS1;Parent=g2395.t1;
NC_088780.1_Calliphora_vicina_chromosome_1,_idCalVici1.1,_whole_genome_shotgun_sequence	AUGUSTUS	exon	71704960	71705226	.	-	.	ID=g2395.t1.exon1;Parent=g2395.t1;
NC_088780.1_Calliphora_vicina_chromosome_1,_idCalVici1.1,_whole_genome_shotgun_sequence	AUGUSTUS	start_codon	71705224	71705226	.	-	0	ID=g2395.t1.start1;Parent=g2395.t1;
NC_088780.1_Calliphora_vicina_chromosome_1,_idCalVici1.1,_whole_genome_shotgun_sequence	AUGUSTUS	mRNA	71704487	71705226	0.45	-	.	ID=g2395.t2;Parent=g2395;
NC_088780.1_Calliphora_vicina_chromosome_1,_idCalVici1.1,_whole_genome_shotgun_sequence	AUGUSTUS	stop_codon	71704487	71704489	.	-	0	ID=g2395.t2.stop1;Parent=g2395.t2;
NC_088780.1_Calliphora_vicina_chromosome_1,_idCalVici1.1,_whole_genome_shotgun_sequence	AUGUSTUS	CDS	71704487	71704566	0.6	-	2	ID=g2395.t2.CDS1;Parent=g2395.t2;
NC_088780.1_Calliphora_vicina_chromosome_1,_idCalVici1.1,_whole_genome_shotgun_sequence	AUGUSTUS	exon	71704487	71704566	.	-	.	ID=g2395.t2.exon1;Parent=g2395.t2;
NC_088780.1_Calliphora_vicina_chromosome_1,_idCalVici1.1,_whole_genome_shotgun_sequence	AUGUSTUS	intron	71704567	71704629	0.6	-	.	ID=g2395.t2.intron1;Parent=g2395.t2;
NC_088780.1_Calliphora_vicina_chromosome_1,_idCalVici1.1,_whole_genome_shotgun_sequence	AUGUSTUS	CDS	71704630	71704938	0.54	-	2	ID=g2395.t2.CDS2;Parent=g2395.t2;
NC_088780.1_Calliphora_vicina_chromosome_1,_idCalVici1.1,_whole_genome_shotgun_sequence	AUGUSTUS	exon	71704630	71704938	.	-	.	ID=g2395.t2.exon2;Parent=g2395.t2;
NC_088780.1_Calliphora_vicina_chromosome_1,_idCalVici1.1,_whole_genome_shotgun_sequence	AUGUSTUS	intron	71704939	71705048	0.82	-	.	ID=g2395.t2.intron2;Parent=g2395.t2;
NC_088780.1_Calliphora_vicina_chromosome_1,_idCalVici1.1,_whole_genome_shotgun_sequence	AUGUSTUS	CDS	71705049	71705226	0.73	-	0	ID=g2395.t2.CDS3;Parent=g2395.t2;
NC_088780.1_Calliphora_vicina_chromosome_1,_idCalVici1.1,_whole_genome_shotgun_sequence	AUGUSTUS	exon	71705049	71705226	.	-	.	ID=g2395.t2.exon3;Parent=g2395.t2;
NC_088780.1_Calliphora_vicina_chromosome_1,_idCalVici1.1,_whole_genome_shotgun_sequence	AUGUSTUS	start_codon	71705224	71705226	.	-	0	ID=g2395.t2.start1;Parent=g2395.t2;
NC_088780.1_Calliphora_vicina_chromosome_1,_idCalVici1.1,_whole_genome_shotgun_sequence	AUGUSTUS	gene	71704960	71705776	.	-	.	ID=g2396;
NC_088780.1_Calliphora_vicina_chromosome_1,_idCalVici1.1,_whole_genome_shotgun_sequence	AUGUSTUS	mRNA	71704960	71705776	0.88	-	.	ID=g2396.t1;Parent=g2396;
NC_088780.1_Calliphora_vicina_chromosome_1,_idCalVici1.1,_whole_genome_shotgun_sequence	AUGUSTUS	stop_codon	71704960	71704962	.	-	0	ID=g2396.t1.stop1;Parent=g2396.t1;
NC_088780.1_Calliphora_vicina_chromosome_1,_idCalVici1.1,_whole_genome_shotgun_sequence	AUGUSTUS	CDS	71704960	71705189	0.96	-	2	ID=g2396.t1.CDS1;Parent=g2396.t1;
NC_088780.1_Calliphora_vicina_chromosome_1,_idCalVici1.1,_whole_genome_shotgun_sequence	AUGUSTUS	exon	71704960	71705189	.	-	.	ID=g2396.t1.exon1;Parent=g2396.t1;
NC_088780.1_Calliphora_vicina_chromosome_1,_idCalVici1.1,_whole_genome_shotgun_sequence	AUGUSTUS	intron	71705190	71705307	0.89	-	.	ID=g2396.t1.intron1;Parent=g2396.t1;
NC_088780.1_Calliphora_vicina_chromosome_1,_idCalVici1.1,_whole_genome_shotgun_sequence	AUGUSTUS	CDS	71705308	71705776	0.92	-	0	ID=g2396.t1.CDS2;Parent=g2396.t1;
NC_088780.1_Calliphora_vicina_chromosome_1,_idCalVici1.1,_whole_genome_shotgun_sequence	AUGUSTUS	exon	71705308	71705776	.	-	.	ID=g2396.t1.exon2;Parent=g2396.t1;
NC_088780.1_Calliphora_vicina_chromosome_1,_idCalVici1.1,_whole_genome_shotgun_sequence	AUGUSTUS	start_codon	71705774	71705776	.	-	0	ID=g2396.t1.start1;Parent=g2396.t1;
NC_088780.1_Calliphora_vicina_chromosome_1,_idCalVici1.1,_whole_genome_shotgun_sequence	AUGUSTUS	gene	71713716	71714902	.	-	.	ID=g2397;
NC_088780.1_Calliphora_vicina_chromosome_1,_idCalVici1.1,_whole_genome_shotgun_sequence	AUGUSTUS	mRNA	71713716	71714902	0.72	-	.	ID=g2397.t1;Parent=g2397;
NC_088780.1_Calliphora_vicina_chromosome_1,_idCalVici1.1,_whole_genome_shotgun_sequence	AUGUSTUS	stop_codon	71713716	71713718	.	-	0	ID=g2397.t1.stop1;Parent=g2397.t1;
NC_088780.1_Calliphora_vicina_chromosome_1,_idCalVici1.1,_whole_genome_shotgun_sequence	AUGUSTUS	CDS	71713716	71714342	1	-	0	ID=g2397.t1.CDS1;Parent=g2397.t1;
NC_088780.1_Calliphora_vicina_chromosome_1,_idCalVici1.1,_whole_genome_shotgun_sequence	AUGUSTUS	exon	71713716	71714342	.	-	.	ID=g2397.t1.exon1;Parent=g2397.t1;
NC_088780.1_Calliphora_vicina_chromosome_1,_idCalVici1.1,_whole_genome_shotgun_sequence	AUGUSTUS	intron	71714343	71714497	0.74	-	.	ID=g2397.t1.intron1;Parent=g2397.t1;
NC_088780.1_Calliphora_vicina_chromosome_1,_idCalVici1.1,_whole_genome_shotgun_sequence	AUGUSTUS	CDS	71714498	71714902	0.72	-	0	ID=g2397.t1.CDS2;Parent=g2397.t1;
NC_088780.1_Calliphora_vicina_chromosome_1,_idCalVici1.1,_whole_genome_shotgun_sequence	AUGUSTUS	exon	71714498	71714902	.	-	.	ID=g2397.t1.exon2;Parent=g2397.t1;
NC_088780.1_Calliphora_vicina_chromosome_1,_idCalVici1.1,_whole_genome_shotgun_sequence	AUGUSTUS	start_codon	71714900	71714902	.	-	0	ID=g2397.t1.start1;Parent=g2397.t1;
NC_088780.1_Calliphora_vicina_chromosome_1,_idCalVici1.1,_whole_genome_shotgun_sequence	AUGUSTUS	gene	71740779	71745447	.	-	.	ID=g2398;
NC_088780.1_Calliphora_vicina_chromosome_1,_idCalVici1.1,_whole_genome_shotgun_sequence	AUGUSTUS	mRNA	71740779	71745447	0.26	-	.	ID=g2398.t1;Parent=g2398;
NC_088780.1_Calliphora_vicina_chromosome_1,_idCalVici1.1,_whole_genome_shotgun_sequence	AUGUSTUS	stop_codon	71740779	71740781	.	-	0	ID=g2398.t1.stop1;Parent=g2398.t1;
NC_088780.1_Calliphora_vicina_chromosome_1,_idCalVici1.1,_whole_genome_shotgun_sequence	AUGUSTUS	CDS	71740779	71740852	0.39	-	2	ID=g2398.t1.CDS1;Parent=g2398.t1;
NC_088780.1_Calliphora_vicina_chromosome_1,_idCalVici1.1,_whole_genome_shotgun_sequence	AUGUSTUS	exon	71740779	71740852	.	-	.	ID=g2398.t1.exon1;Parent=g2398.t1;
NC_088780.1_Calliphora_vicina_chromosome_1,_idCalVici1.1,_whole_genome_shotgun_sequence	AUGUSTUS	intron	71740853	71745068	0.26	-	.	ID=g2398.t1.intron1;Parent=g2398.t1;
NC_088780.1_Calliphora_vicina_chromosome_1,_idCalVici1.1,_whole_genome_shotgun_sequence	AUGUSTUS	CDS	71745069	71745447	0.57	-	0	ID=g2398.t1.CDS2;Parent=g2398.t1;
NC_088780.1_Calliphora_vicina_chromosome_1,_idCalVici1.1,_whole_genome_shotgun_sequence	AUGUSTUS	exon	71745069	71745447	.	-	.	ID=g2398.t1.exon2;Parent=g2398.t1;
NC_088780.1_Calliphora_vicina_chromosome_1,_idCalVici1.1,_whole_genome_shotgun_sequence	AUGUSTUS	start_codon	71745445	71745447	.	-	0	ID=g2398.t1.start1;Parent=g2398.t1;
NC_088780.1_Calliphora_vicina_chromosome_1,_idCalVici1.1,_whole_genome_shotgun_sequence	AUGUSTUS	gene	71746741	71750181	.	+	.	ID=g2399;
NC_088780.1_Calliphora_vicina_chromosome_1,_idCalVici1.1,_whole_genome_shotgun_sequence	AUGUSTUS	mRNA	71746741	71748159	0.57	+	.	ID=g2399.t1;Parent=g2399;
NC_088780.1_Calliphora_vicina_chromosome_1,_idCalVici1.1,_whole_genome_shotgun_sequence	AUGUSTUS	start_codon	71746741	71746743	.	+	0	ID=g2399.t1.start1;Parent=g2399.t1;
NC_088780.1_Calliphora_vicina_chromosome_1,_idCalVici1.1,_whole_genome_shotgun_sequence	AUGUSTUS	CDS	71746741	71747689	0.59	+	0	ID=g2399.t1.CDS1;Parent=g2399.t1;
NC_088780.1_Calliphora_vicina_chromosome_1,_idCalVici1.1,_whole_genome_shotgun_sequence	AUGUSTUS	exon	71746741	71747689	.	+	.	ID=g2399.t1.exon1;Parent=g2399.t1;
NC_088780.1_Calliphora_vicina_chromosome_1,_idCalVici1.1,_whole_genome_shotgun_sequence	AUGUSTUS	intron	71747690	71747764	0.57	+	.	ID=g2399.t1.intron1;Parent=g2399.t1;
NC_088780.1_Calliphora_vicina_chromosome_1,_idCalVici1.1,_whole_genome_shotgun_sequence	AUGUSTUS	CDS	71747765	71748159	0.57	+	2	ID=g2399.t1.CDS2;Parent=g2399.t1;
NC_088780.1_Calliphora_vicina_chromosome_1,_idCalVici1.1,_whole_genome_shotgun_sequence	AUGUSTUS	exon	71747765	71748159	.	+	.	ID=g2399.t1.exon2;Parent=g2399.t1;
NC_088780.1_Calliphora_vicina_chromosome_1,_idCalVici1.1,_whole_genome_shotgun_sequence	AUGUSTUS	stop_codon	71748157	71748159	.	+	0	ID=g2399.t1.stop1;Parent=g2399.t1;
NC_088780.1_Calliphora_vicina_chromosome_1,_idCalVici1.1,_whole_genome_shotgun_sequence	AUGUSTUS	mRNA	71746741	71750181	0.26	+	.	ID=g2399.t2;Parent=g2399;
NC_088780.1_Calliphora_vicina_chromosome_1,_idCalVici1.1,_whole_genome_shotgun_sequence	AUGUSTUS	start_codon	71746741	71746743	.	+	0	ID=g2399.t2.start1;Parent=g2399.t2;
NC_088780.1_Calliphora_vicina_chromosome_1,_idCalVici1.1,_whole_genome_shotgun_sequence	AUGUSTUS	CDS	71746741	71747442	0.52	+	0	ID=g2399.t2.CDS1;Parent=g2399.t2;
NC_088780.1_Calliphora_vicina_chromosome_1,_idCalVici1.1,_whole_genome_shotgun_sequence	AUGUSTUS	exon	71746741	71747442	.	+	.	ID=g2399.t2.exon1;Parent=g2399.t2;
NC_088780.1_Calliphora_vicina_chromosome_1,_idCalVici1.1,_whole_genome_shotgun_sequence	AUGUSTUS	intron	71747443	71749633	0.47	+	.	ID=g2399.t2.intron1;Parent=g2399.t2;
NC_088780.1_Calliphora_vicina_chromosome_1,_idCalVici1.1,_whole_genome_shotgun_sequence	AUGUSTUS	CDS	71749634	71750058	0.6	+	0	ID=g2399.t2.CDS2;Parent=g2399.t2;
NC_088780.1_Calliphora_vicina_chromosome_1,_idCalVici1.1,_whole_genome_shotgun_sequence	AUGUSTUS	exon	71749634	71750058	.	+	.	ID=g2399.t2.exon2;Parent=g2399.t2;
NC_088780.1_Calliphora_vicina_chromosome_1,_idCalVici1.1,_whole_genome_shotgun_sequence	AUGUSTUS	intron	71750059	71750129	0.38	+	.	ID=g2399.t2.intron2;Parent=g2399.t2;
NC_088780.1_Calliphora_vicina_chromosome_1,_idCalVici1.1,_whole_genome_shotgun_sequence	AUGUSTUS	CDS	71750130	71750181	0.39	+	1	ID=g2399.t2.CDS3;Parent=g2399.t2;
NC_088780.1_Calliphora_vicina_chromosome_1,_idCalVici1.1,_whole_genome_shotgun_sequence	AUGUSTUS	exon	71750130	71750181	.	+	.	ID=g2399.t2.exon3;Parent=g2399.t2;
NC_088780.1_Calliphora_vicina_chromosome_1,_idCalVici1.1,_whole_genome_shotgun_sequence	AUGUSTUS	stop_codon	71750179	71750181	.	+	0	ID=g2399.t2.stop1;Parent=g2399.t2;
NC_088780.1_Calliphora_vicina_chromosome_1,_idCalVici1.1,_whole_genome_shotgun_sequence	AUGUSTUS	mRNA	71746741	71750181	0.33	+	.	ID=g2399.t3;Parent=g2399;
NC_088780.1_Calliphora_vicina_chromosome_1,_idCalVici1.1,_whole_genome_shotgun_sequence	AUGUSTUS	start_codon	71746741	71746743	.	+	0	ID=g2399.t3.start1;Parent=g2399.t3;
NC_088780.1_Calliphora_vicina_chromosome_1,_idCalVici1.1,_whole_genome_shotgun_sequence	AUGUSTUS	CDS	71746741	71747435	0.76	+	0	ID=g2399.t3.CDS1;Parent=g2399.t3;
NC_088780.1_Calliphora_vicina_chromosome_1,_idCalVici1.1,_whole_genome_shotgun_sequence	AUGUSTUS	exon	71746741	71747435	.	+	.	ID=g2399.t3.exon1;Parent=g2399.t3;
NC_088780.1_Calliphora_vicina_chromosome_1,_idCalVici1.1,_whole_genome_shotgun_sequence	AUGUSTUS	intron	71747436	71750108	0.33	+	.	ID=g2399.t3.intron1;Parent=g2399.t3;
NC_088780.1_Calliphora_vicina_chromosome_1,_idCalVici1.1,_whole_genome_shotgun_sequence	AUGUSTUS	CDS	71750109	71750181	0.33	+	1	ID=g2399.t3.CDS2;Parent=g2399.t3;
NC_088780.1_Calliphora_vicina_chromosome_1,_idCalVici1.1,_whole_genome_shotgun_sequence	AUGUSTUS	exon	71750109	71750181	.	+	.	ID=g2399.t3.exon2;Parent=g2399.t3;
NC_088780.1_Calliphora_vicina_chromosome_1,_idCalVici1.1,_whole_genome_shotgun_sequence	AUGUSTUS	stop_codon	71750179	71750181	.	+	0	ID=g2399.t3.stop1;Parent=g2399.t3;
NC_088780.1_Calliphora_vicina_chromosome_1,_idCalVici1.1,_whole_genome_shotgun_sequence	AUGUSTUS	mRNA	71748337	71749683	1	+	.	ID=g2399.t4;Parent=g2399;
NC_088780.1_Calliphora_vicina_chromosome_1,_idCalVici1.1,_whole_genome_shotgun_sequence	AUGUSTUS	start_codon	71748337	71748339	.	+	0	ID=g2399.t4.start1;Parent=g2399.t4;
NC_088780.1_Calliphora_vicina_chromosome_1,_idCalVici1.1,_whole_genome_shotgun_sequence	AUGUSTUS	CDS	71748337	71749683	1	+	0	ID=g2399.t4.CDS1;Parent=g2399.t4;
NC_088780.1_Calliphora_vicina_chromosome_1,_idCalVici1.1,_whole_genome_shotgun_sequence	AUGUSTUS	exon	71748337	71749683	.	+	.	ID=g2399.t4.exon1;Parent=g2399.t4;
NC_088780.1_Calliphora_vicina_chromosome_1,_idCalVici1.1,_whole_genome_shotgun_sequence	AUGUSTUS	stop_codon	71749681	71749683	.	+	0	ID=g2399.t4.stop1;Parent=g2399.t4;
NC_088780.1_Calliphora_vicina_chromosome_1,_idCalVici1.1,_whole_genome_shotgun_sequence	AUGUSTUS	gene	71750279	71777586	.	+	.	ID=g2400;
NC_088780.1_Calliphora_vicina_chromosome_1,_idCalVici1.1,_whole_genome_shotgun_sequence	AUGUSTUS	mRNA	71750279	71777586	1	+	.	ID=g2400.t1;Parent=g2400;
NC_088780.1_Calliphora_vicina_chromosome_1,_idCalVici1.1,_whole_genome_shotgun_sequence	AUGUSTUS	start_codon	71750279	71750281	.	+	0	ID=g2400.t1.start1;Parent=g2400.t1;
NC_088780.1_Calliphora_vicina_chromosome_1,_idCalVici1.1,_whole_genome_shotgun_sequence	AUGUSTUS	CDS	71750279	71753737	1	+	0	ID=g2400.t1.CDS1;Parent=g2400.t1;
NC_088780.1_Calliphora_vicina_chromosome_1,_idCalVici1.1,_whole_genome_shotgun_sequence	AUGUSTUS	exon	71750279	71753737	.	+	.	ID=g2400.t1.exon1;Parent=g2400.t1;
NC_088780.1_Calliphora_vicina_chromosome_1,_idCalVici1.1,_whole_genome_shotgun_sequence	AUGUSTUS	intron	71753738	71776596	1	+	.	ID=g2400.t1.intron1;Parent=g2400.t1;
NC_088780.1_Calliphora_vicina_chromosome_1,_idCalVici1.1,_whole_genome_shotgun_sequence	AUGUSTUS	CDS	71776597	71777586	1	+	0	ID=g2400.t1.CDS2;Parent=g2400.t1;
NC_088780.1_Calliphora_vicina_chromosome_1,_idCalVici1.1,_whole_genome_shotgun_sequence	AUGUSTUS	exon	71776597	71777586	.	+	.	ID=g2400.t1.exon2;Parent=g2400.t1;
NC_088780.1_Calliphora_vicina_chromosome_1,_idCalVici1.1,_whole_genome_shotgun_sequence	AUGUSTUS	stop_codon	71777584	71777586	.	+	0	ID=g2400.t1.stop1;Parent=g2400.t1;
NC_088780.1_Calliphora_vicina_chromosome_1,_idCalVici1.1,_whole_genome_shotgun_sequence	AUGUSTUS	gene	71803298	71804713	.	-	.	ID=g2401;
NC_088780.1_Calliphora_vicina_chromosome_1,_idCalVici1.1,_whole_genome_shotgun_sequence	AUGUSTUS	mRNA	71803298	71804713	0.98	-	.	ID=g2401.t1;Parent=g2401;
NC_088780.1_Calliphora_vicina_chromosome_1,_idCalVici1.1,_whole_genome_shotgun_sequence	AUGUSTUS	stop_codon	71803298	71803300	.	-	0	ID=g2401.t1.stop1;Parent=g2401.t1;
NC_088780.1_Calliphora_vicina_chromosome_1,_idCalVici1.1,_whole_genome_shotgun_sequence	AUGUSTUS	CDS	71803298	71803334	0.98	-	1	ID=g2401.t1.CDS1;Parent=g2401.t1;
NC_088780.1_Calliphora_vicina_chromosome_1,_idCalVici1.1,_whole_genome_shotgun_sequence	AUGUSTUS	exon	71803298	71803334	.	-	.	ID=g2401.t1.exon1;Parent=g2401.t1;
NC_088780.1_Calliphora_vicina_chromosome_1,_idCalVici1.1,_whole_genome_shotgun_sequence	AUGUSTUS	intron	71803335	71804279	0.98	-	.	ID=g2401.t1.intron1;Parent=g2401.t1;
NC_088780.1_Calliphora_vicina_chromosome_1,_idCalVici1.1,_whole_genome_shotgun_sequence	AUGUSTUS	CDS	71804280	71804713	0.98	-	0	ID=g2401.t1.CDS2;Parent=g2401.t1;
NC_088780.1_Calliphora_vicina_chromosome_1,_idCalVici1.1,_whole_genome_shotgun_sequence	AUGUSTUS	exon	71804280	71804713	.	-	.	ID=g2401.t1.exon2;Parent=g2401.t1;
NC_088780.1_Calliphora_vicina_chromosome_1,_idCalVici1.1,_whole_genome_shotgun_sequence	AUGUSTUS	start_codon	71804711	71804713	.	-	0	ID=g2401.t1.start1;Parent=g2401.t1;
NC_088780.1_Calliphora_vicina_chromosome_1,_idCalVici1.1,_whole_genome_shotgun_sequence	AUGUSTUS	gene	71804942	71805439	.	-	.	ID=g2402;
NC_088780.1_Calliphora_vicina_chromosome_1,_idCalVici1.1,_whole_genome_shotgun_sequence	AUGUSTUS	mRNA	71804942	71805439	0.99	-	.	ID=g2402.t1;Parent=g2402;
NC_088780.1_Calliphora_vicina_chromosome_1,_idCalVici1.1,_whole_genome_shotgun_sequence	AUGUSTUS	stop_codon	71804942	71804944	.	-	0	ID=g2402.t1.stop1;Parent=g2402.t1;
NC_088780.1_Calliphora_vicina_chromosome_1,_idCalVici1.1,_whole_genome_shotgun_sequence	AUGUSTUS	CDS	71804942	71805439	0.99	-	0	ID=g2402.t1.CDS1;Parent=g2402.t1;
NC_088780.1_Calliphora_vicina_chromosome_1,_idCalVici1.1,_whole_genome_shotgun_sequence	AUGUSTUS	exon	71804942	71805439	.	-	.	ID=g2402.t1.exon1;Parent=g2402.t1;
NC_088780.1_Calliphora_vicina_chromosome_1,_idCalVici1.1,_whole_genome_shotgun_sequence	AUGUSTUS	start_codon	71805437	71805439	.	-	0	ID=g2402.t1.start1;Parent=g2402.t1;
NC_088780.1_Calliphora_vicina_chromosome_1,_idCalVici1.1,_whole_genome_shotgun_sequence	AUGUSTUS	gene	71805909	71806121	.	-	.	ID=g2403;
NC_088780.1_Calliphora_vicina_chromosome_1,_idCalVici1.1,_whole_genome_shotgun_sequence	AUGUSTUS	mRNA	71805909	71806121	0.79	-	.	ID=g2403.t1;Parent=g2403;
NC_088780.1_Calliphora_vicina_chromosome_1,_idCalVici1.1,_whole_genome_shotgun_sequence	AUGUSTUS	stop_codon	71805909	71805911	.	-	0	ID=g2403.t1.stop1;Parent=g2403.t1;
NC_088780.1_Calliphora_vicina_chromosome_1,_idCalVici1.1,_whole_genome_shotgun_sequence	AUGUSTUS	CDS	71805909	71806121	0.79	-	0	ID=g2403.t1.CDS1;Parent=g2403.t1;
NC_088780.1_Calliphora_vicina_chromosome_1,_idCalVici1.1,_whole_genome_shotgun_sequence	AUGUSTUS	exon	71805909	71806121	.	-	.	ID=g2403.t1.exon1;Parent=g2403.t1;
NC_088780.1_Calliphora_vicina_chromosome_1,_idCalVici1.1,_whole_genome_shotgun_sequence	AUGUSTUS	start_codon	71806119	71806121	.	-	0	ID=g2403.t1.start1;Parent=g2403.t1;
NC_088780.1_Calliphora_vicina_chromosome_1,_idCalVici1.1,_whole_genome_shotgun_sequence	AUGUSTUS	gene	71806209	71808472	.	-	.	ID=g2404;
NC_088780.1_Calliphora_vicina_chromosome_1,_idCalVici1.1,_whole_genome_shotgun_sequence	AUGUSTUS	mRNA	71806209	71808472	0.22	-	.	ID=g2404.t1;Parent=g2404;
NC_088780.1_Calliphora_vicina_chromosome_1,_idCalVici1.1,_whole_genome_shotgun_sequence	AUGUSTUS	stop_codon	71806209	71806211	.	-	0	ID=g2404.t1.stop1;Parent=g2404.t1;
NC_088780.1_Calliphora_vicina_chromosome_1,_idCalVici1.1,_whole_genome_shotgun_sequence	AUGUSTUS	CDS	71806209	71806214	0.34	-	0	ID=g2404.t1.CDS1;Parent=g2404.t1;
NC_088780.1_Calliphora_vicina_chromosome_1,_idCalVici1.1,_whole_genome_shotgun_sequence	AUGUSTUS	exon	71806209	71806214	.	-	.	ID=g2404.t1.exon1;Parent=g2404.t1;
NC_088780.1_Calliphora_vicina_chromosome_1,_idCalVici1.1,_whole_genome_shotgun_sequence	AUGUSTUS	intron	71806215	71806390	0.34	-	.	ID=g2404.t1.intron1;Parent=g2404.t1;
NC_088780.1_Calliphora_vicina_chromosome_1,_idCalVici1.1,_whole_genome_shotgun_sequence	AUGUSTUS	CDS	71806391	71806978	0.36	-	0	ID=g2404.t1.CDS2;Parent=g2404.t1;
NC_088780.1_Calliphora_vicina_chromosome_1,_idCalVici1.1,_whole_genome_shotgun_sequence	AUGUSTUS	exon	71806391	71806978	.	-	.	ID=g2404.t1.exon2;Parent=g2404.t1;
NC_088780.1_Calliphora_vicina_chromosome_1,_idCalVici1.1,_whole_genome_shotgun_sequence	AUGUSTUS	intron	71806979	71808424	0.55	-	.	ID=g2404.t1.intron2;Parent=g2404.t1;
NC_088780.1_Calliphora_vicina_chromosome_1,_idCalVici1.1,_whole_genome_shotgun_sequence	AUGUSTUS	CDS	71808425	71808472	0.56	-	0	ID=g2404.t1.CDS3;Parent=g2404.t1;
NC_088780.1_Calliphora_vicina_chromosome_1,_idCalVici1.1,_whole_genome_shotgun_sequence	AUGUSTUS	exon	71808425	71808472	.	-	.	ID=g2404.t1.exon3;Parent=g2404.t1;
NC_088780.1_Calliphora_vicina_chromosome_1,_idCalVici1.1,_whole_genome_shotgun_sequence	AUGUSTUS	start_codon	71808470	71808472	.	-	0	ID=g2404.t1.start1;Parent=g2404.t1;
NC_088780.1_Calliphora_vicina_chromosome_1,_idCalVici1.1,_whole_genome_shotgun_sequence	AUGUSTUS	gene	71808549	71809079	.	-	.	ID=g2405;
NC_088780.1_Calliphora_vicina_chromosome_1,_idCalVici1.1,_whole_genome_shotgun_sequence	AUGUSTUS	mRNA	71808549	71809079	0.96	-	.	ID=g2405.t1;Parent=g2405;
NC_088780.1_Calliphora_vicina_chromosome_1,_idCalVici1.1,_whole_genome_shotgun_sequence	AUGUSTUS	stop_codon	71808549	71808551	.	-	0	ID=g2405.t1.stop1;Parent=g2405.t1;
NC_088780.1_Calliphora_vicina_chromosome_1,_idCalVici1.1,_whole_genome_shotgun_sequence	AUGUSTUS	CDS	71808549	71809079	0.96	-	0	ID=g2405.t1.CDS1;Parent=g2405.t1;
NC_088780.1_Calliphora_vicina_chromosome_1,_idCalVici1.1,_whole_genome_shotgun_sequence	AUGUSTUS	exon	71808549	71809079	.	-	.	ID=g2405.t1.exon1;Parent=g2405.t1;
NC_088780.1_Calliphora_vicina_chromosome_1,_idCalVici1.1,_whole_genome_shotgun_sequence	AUGUSTUS	start_codon	71809077	71809079	.	-	0	ID=g2405.t1.start1;Parent=g2405.t1;
NC_088780.1_Calliphora_vicina_chromosome_1,_idCalVici1.1,_whole_genome_shotgun_sequence	AUGUSTUS	gene	71822576	71824921	.	+	.	ID=g2406;
NC_088780.1_Calliphora_vicina_chromosome_1,_idCalVici1.1,_whole_genome_shotgun_sequence	AUGUSTUS	mRNA	71822576	71824921	1	+	.	ID=g2406.t1;Parent=g2406;
NC_088780.1_Calliphora_vicina_chromosome_1,_idCalVici1.1,_whole_genome_shotgun_sequence	AUGUSTUS	start_codon	71822576	71822578	.	+	0	ID=g2406.t1.start1;Parent=g2406.t1;
NC_088780.1_Calliphora_vicina_chromosome_1,_idCalVici1.1,_whole_genome_shotgun_sequence	AUGUSTUS	CDS	71822576	71824921	1	+	0	ID=g2406.t1.CDS1;Parent=g2406.t1;
NC_088780.1_Calliphora_vicina_chromosome_1,_idCalVici1.1,_whole_genome_shotgun_sequence	AUGUSTUS	exon	71822576	71824921	.	+	.	ID=g2406.t1.exon1;Parent=g2406.t1;
NC_088780.1_Calliphora_vicina_chromosome_1,_idCalVici1.1,_whole_genome_shotgun_sequence	AUGUSTUS	stop_codon	71824919	71824921	.	+	0	ID=g2406.t1.stop1;Parent=g2406.t1;
NC_088780.1_Calliphora_vicina_chromosome_1,_idCalVici1.1,_whole_genome_shotgun_sequence	AUGUSTUS	gene	71837128	71841563	.	-	.	ID=g2407;
NC_088780.1_Calliphora_vicina_chromosome_1,_idCalVici1.1,_whole_genome_shotgun_sequence	AUGUSTUS	mRNA	71837128	71841563	0.97	-	.	ID=g2407.t1;Parent=g2407;
NC_088780.1_Calliphora_vicina_chromosome_1,_idCalVici1.1,_whole_genome_shotgun_sequence	AUGUSTUS	stop_codon	71837128	71837130	.	-	0	ID=g2407.t1.stop1;Parent=g2407.t1;
NC_088780.1_Calliphora_vicina_chromosome_1,_idCalVici1.1,_whole_genome_shotgun_sequence	AUGUSTUS	CDS	71837128	71840402	0.99	-	2	ID=g2407.t1.CDS1;Parent=g2407.t1;
NC_088780.1_Calliphora_vicina_chromosome_1,_idCalVici1.1,_whole_genome_shotgun_sequence	AUGUSTUS	exon	71837128	71840402	.	-	.	ID=g2407.t1.exon1;Parent=g2407.t1;
NC_088780.1_Calliphora_vicina_chromosome_1,_idCalVici1.1,_whole_genome_shotgun_sequence	AUGUSTUS	intron	71840403	71840446	0.98	-	.	ID=g2407.t1.intron1;Parent=g2407.t1;
NC_088780.1_Calliphora_vicina_chromosome_1,_idCalVici1.1,_whole_genome_shotgun_sequence	AUGUSTUS	CDS	71840447	71841563	0.98	-	0	ID=g2407.t1.CDS2;Parent=g2407.t1;
NC_088780.1_Calliphora_vicina_chromosome_1,_idCalVici1.1,_whole_genome_shotgun_sequence	AUGUSTUS	exon	71840447	71841563	.	-	.	ID=g2407.t1.exon2;Parent=g2407.t1;
NC_088780.1_Calliphora_vicina_chromosome_1,_idCalVici1.1,_whole_genome_shotgun_sequence	AUGUSTUS	start_codon	71841561	71841563	.	-	0	ID=g2407.t1.start1;Parent=g2407.t1;
NC_088780.1_Calliphora_vicina_chromosome_1,_idCalVici1.1,_whole_genome_shotgun_sequence	AUGUSTUS	gene	71842169	71859156	.	+	.	ID=g2408;
NC_088780.1_Calliphora_vicina_chromosome_1,_idCalVici1.1,_whole_genome_shotgun_sequence	AUGUSTUS	mRNA	71842169	71859156	0.31	+	.	ID=g2408.t1;Parent=g2408;
NC_088780.1_Calliphora_vicina_chromosome_1,_idCalVici1.1,_whole_genome_shotgun_sequence	AUGUSTUS	start_codon	71842169	71842171	.	+	0	ID=g2408.t1.start1;Parent=g2408.t1;
NC_088780.1_Calliphora_vicina_chromosome_1,_idCalVici1.1,_whole_genome_shotgun_sequence	AUGUSTUS	CDS	71842169	71842202	0.32	+	0	ID=g2408.t1.CDS1;Parent=g2408.t1;
NC_088780.1_Calliphora_vicina_chromosome_1,_idCalVici1.1,_whole_genome_shotgun_sequence	AUGUSTUS	exon	71842169	71842202	.	+	.	ID=g2408.t1.exon1;Parent=g2408.t1;
NC_088780.1_Calliphora_vicina_chromosome_1,_idCalVici1.1,_whole_genome_shotgun_sequence	AUGUSTUS	intron	71842203	71858833	0.53	+	.	ID=g2408.t1.intron1;Parent=g2408.t1;
NC_088780.1_Calliphora_vicina_chromosome_1,_idCalVici1.1,_whole_genome_shotgun_sequence	AUGUSTUS	CDS	71858834	71859156	0.92	+	2	ID=g2408.t1.CDS2;Parent=g2408.t1;
NC_088780.1_Calliphora_vicina_chromosome_1,_idCalVici1.1,_whole_genome_shotgun_sequence	AUGUSTUS	exon	71858834	71859156	.	+	.	ID=g2408.t1.exon2;Parent=g2408.t1;
NC_088780.1_Calliphora_vicina_chromosome_1,_idCalVici1.1,_whole_genome_shotgun_sequence	AUGUSTUS	stop_codon	71859154	71859156	.	+	0	ID=g2408.t1.stop1;Parent=g2408.t1;
NC_088780.1_Calliphora_vicina_chromosome_1,_idCalVici1.1,_whole_genome_shotgun_sequence	AUGUSTUS	gene	71893080	71894357	.	+	.	ID=g2409;
NC_088780.1_Calliphora_vicina_chromosome_1,_idCalVici1.1,_whole_genome_shotgun_sequence	AUGUSTUS	mRNA	71893080	71894357	0.99	+	.	ID=g2409.t1;Parent=g2409;
NC_088780.1_Calliphora_vicina_chromosome_1,_idCalVici1.1,_whole_genome_shotgun_sequence	AUGUSTUS	start_codon	71893080	71893082	.	+	0	ID=g2409.t1.start1;Parent=g2409.t1;
NC_088780.1_Calliphora_vicina_chromosome_1,_idCalVici1.1,_whole_genome_shotgun_sequence	AUGUSTUS	CDS	71893080	71893494	1	+	0	ID=g2409.t1.CDS1;Parent=g2409.t1;
NC_088780.1_Calliphora_vicina_chromosome_1,_idCalVici1.1,_whole_genome_shotgun_sequence	AUGUSTUS	exon	71893080	71893494	.	+	.	ID=g2409.t1.exon1;Parent=g2409.t1;
NC_088780.1_Calliphora_vicina_chromosome_1,_idCalVici1.1,_whole_genome_shotgun_sequence	AUGUSTUS	intron	71893495	71893551	1	+	.	ID=g2409.t1.intron1;Parent=g2409.t1;
NC_088780.1_Calliphora_vicina_chromosome_1,_idCalVici1.1,_whole_genome_shotgun_sequence	AUGUSTUS	CDS	71893552	71894357	0.99	+	2	ID=g2409.t1.CDS2;Parent=g2409.t1;
NC_088780.1_Calliphora_vicina_chromosome_1,_idCalVici1.1,_whole_genome_shotgun_sequence	AUGUSTUS	exon	71893552	71894357	.	+	.	ID=g2409.t1.exon2;Parent=g2409.t1;
NC_088780.1_Calliphora_vicina_chromosome_1,_idCalVici1.1,_whole_genome_shotgun_sequence	AUGUSTUS	stop_codon	71894355	71894357	.	+	0	ID=g2409.t1.stop1;Parent=g2409.t1;
NC_088780.1_Calliphora_vicina_chromosome_1,_idCalVici1.1,_whole_genome_shotgun_sequence	AUGUSTUS	gene	71894423	71897611	.	+	.	ID=g2410;
NC_088780.1_Calliphora_vicina_chromosome_1,_idCalVici1.1,_whole_genome_shotgun_sequence	AUGUSTUS	mRNA	71894423	71897611	0.86	+	.	ID=g2410.t1;Parent=g2410;
NC_088780.1_Calliphora_vicina_chromosome_1,_idCalVici1.1,_whole_genome_shotgun_sequence	AUGUSTUS	start_codon	71894423	71894425	.	+	0	ID=g2410.t1.start1;Parent=g2410.t1;
NC_088780.1_Calliphora_vicina_chromosome_1,_idCalVici1.1,_whole_genome_shotgun_sequence	AUGUSTUS	CDS	71894423	71894747	0.97	+	0	ID=g2410.t1.CDS1;Parent=g2410.t1;
NC_088780.1_Calliphora_vicina_chromosome_1,_idCalVici1.1,_whole_genome_shotgun_sequence	AUGUSTUS	exon	71894423	71894747	.	+	.	ID=g2410.t1.exon1;Parent=g2410.t1;
NC_088780.1_Calliphora_vicina_chromosome_1,_idCalVici1.1,_whole_genome_shotgun_sequence	AUGUSTUS	intron	71894748	71897495	0.88	+	.	ID=g2410.t1.intron1;Parent=g2410.t1;
NC_088780.1_Calliphora_vicina_chromosome_1,_idCalVici1.1,_whole_genome_shotgun_sequence	AUGUSTUS	CDS	71897496	71897611	0.97	+	2	ID=g2410.t1.CDS2;Parent=g2410.t1;
NC_088780.1_Calliphora_vicina_chromosome_1,_idCalVici1.1,_whole_genome_shotgun_sequence	AUGUSTUS	exon	71897496	71897611	.	+	.	ID=g2410.t1.exon2;Parent=g2410.t1;
NC_088780.1_Calliphora_vicina_chromosome_1,_idCalVici1.1,_whole_genome_shotgun_sequence	AUGUSTUS	stop_codon	71897609	71897611	.	+	0	ID=g2410.t1.stop1;Parent=g2410.t1;
NC_088780.1_Calliphora_vicina_chromosome_1,_idCalVici1.1,_whole_genome_shotgun_sequence	AUGUSTUS	gene	71931143	71931482	.	-	.	ID=g2411;
NC_088780.1_Calliphora_vicina_chromosome_1,_idCalVici1.1,_whole_genome_shotgun_sequence	AUGUSTUS	mRNA	71931143	71931482	0.77	-	.	ID=g2411.t1;Parent=g2411;
NC_088780.1_Calliphora_vicina_chromosome_1,_idCalVici1.1,_whole_genome_shotgun_sequence	AUGUSTUS	stop_codon	71931143	71931145	.	-	0	ID=g2411.t1.stop1;Parent=g2411.t1;
NC_088780.1_Calliphora_vicina_chromosome_1,_idCalVici1.1,_whole_genome_shotgun_sequence	AUGUSTUS	CDS	71931143	71931163	0.77	-	0	ID=g2411.t1.CDS1;Parent=g2411.t1;
NC_088780.1_Calliphora_vicina_chromosome_1,_idCalVici1.1,_whole_genome_shotgun_sequence	AUGUSTUS	exon	71931143	71931163	.	-	.	ID=g2411.t1.exon1;Parent=g2411.t1;
NC_088780.1_Calliphora_vicina_chromosome_1,_idCalVici1.1,_whole_genome_shotgun_sequence	AUGUSTUS	intron	71931164	71931296	0.77	-	.	ID=g2411.t1.intron1;Parent=g2411.t1;
NC_088780.1_Calliphora_vicina_chromosome_1,_idCalVici1.1,_whole_genome_shotgun_sequence	AUGUSTUS	CDS	71931297	71931482	0.86	-	0	ID=g2411.t1.CDS2;Parent=g2411.t1;
NC_088780.1_Calliphora_vicina_chromosome_1,_idCalVici1.1,_whole_genome_shotgun_sequence	AUGUSTUS	exon	71931297	71931482	.	-	.	ID=g2411.t1.exon2;Parent=g2411.t1;
NC_088780.1_Calliphora_vicina_chromosome_1,_idCalVici1.1,_whole_genome_shotgun_sequence	AUGUSTUS	start_codon	71931480	71931482	.	-	0	ID=g2411.t1.start1;Parent=g2411.t1;
NC_088780.1_Calliphora_vicina_chromosome_1,_idCalVici1.1,_whole_genome_shotgun_sequence	AUGUSTUS	gene	71948942	71950162	.	-	.	ID=g2412;
NC_088780.1_Calliphora_vicina_chromosome_1,_idCalVici1.1,_whole_genome_shotgun_sequence	AUGUSTUS	mRNA	71948942	71950162	0.37	-	.	ID=g2412.t1;Parent=g2412;
NC_088780.1_Calliphora_vicina_chromosome_1,_idCalVici1.1,_whole_genome_shotgun_sequence	AUGUSTUS	stop_codon	71948942	71948944	.	-	0	ID=g2412.t1.stop1;Parent=g2412.t1;
NC_088780.1_Calliphora_vicina_chromosome_1,_idCalVici1.1,_whole_genome_shotgun_sequence	AUGUSTUS	CDS	71948942	71949094	0.96	-	0	ID=g2412.t1.CDS1;Parent=g2412.t1;
NC_088780.1_Calliphora_vicina_chromosome_1,_idCalVici1.1,_whole_genome_shotgun_sequence	AUGUSTUS	exon	71948942	71949094	.	-	.	ID=g2412.t1.exon1;Parent=g2412.t1;
NC_088780.1_Calliphora_vicina_chromosome_1,_idCalVici1.1,_whole_genome_shotgun_sequence	AUGUSTUS	intron	71949095	71949578	0.79	-	.	ID=g2412.t1.intron1;Parent=g2412.t1;
NC_088780.1_Calliphora_vicina_chromosome_1,_idCalVici1.1,_whole_genome_shotgun_sequence	AUGUSTUS	CDS	71949579	71949952	0.37	-	2	ID=g2412.t1.CDS2;Parent=g2412.t1;
NC_088780.1_Calliphora_vicina_chromosome_1,_idCalVici1.1,_whole_genome_shotgun_sequence	AUGUSTUS	exon	71949579	71949952	.	-	.	ID=g2412.t1.exon2;Parent=g2412.t1;
NC_088780.1_Calliphora_vicina_chromosome_1,_idCalVici1.1,_whole_genome_shotgun_sequence	AUGUSTUS	intron	71949953	71950041	0.42	-	.	ID=g2412.t1.intron2;Parent=g2412.t1;
NC_088780.1_Calliphora_vicina_chromosome_1,_idCalVici1.1,_whole_genome_shotgun_sequence	AUGUSTUS	CDS	71950042	71950162	0.96	-	0	ID=g2412.t1.CDS3;Parent=g2412.t1;
NC_088780.1_Calliphora_vicina_chromosome_1,_idCalVici1.1,_whole_genome_shotgun_sequence	AUGUSTUS	exon	71950042	71950162	.	-	.	ID=g2412.t1.exon3;Parent=g2412.t1;
NC_088780.1_Calliphora_vicina_chromosome_1,_idCalVici1.1,_whole_genome_shotgun_sequence	AUGUSTUS	start_codon	71950160	71950162	.	-	0	ID=g2412.t1.start1;Parent=g2412.t1;
NC_088780.1_Calliphora_vicina_chromosome_1,_idCalVici1.1,_whole_genome_shotgun_sequence	AUGUSTUS	gene	71991005	71991409	.	-	.	ID=g2413;
NC_088780.1_Calliphora_vicina_chromosome_1,_idCalVici1.1,_whole_genome_shotgun_sequence	AUGUSTUS	mRNA	71991005	71991409	1	-	.	ID=g2413.t1;Parent=g2413;
NC_088780.1_Calliphora_vicina_chromosome_1,_idCalVici1.1,_whole_genome_shotgun_sequence	AUGUSTUS	stop_codon	71991005	71991007	.	-	0	ID=g2413.t1.stop1;Parent=g2413.t1;
NC_088780.1_Calliphora_vicina_chromosome_1,_idCalVici1.1,_whole_genome_shotgun_sequence	AUGUSTUS	CDS	71991005	71991409	1	-	0	ID=g2413.t1.CDS1;Parent=g2413.t1;
NC_088780.1_Calliphora_vicina_chromosome_1,_idCalVici1.1,_whole_genome_shotgun_sequence	AUGUSTUS	exon	71991005	71991409	.	-	.	ID=g2413.t1.exon1;Parent=g2413.t1;
NC_088780.1_Calliphora_vicina_chromosome_1,_idCalVici1.1,_whole_genome_shotgun_sequence	AUGUSTUS	start_codon	71991407	71991409	.	-	0	ID=g2413.t1.start1;Parent=g2413.t1;
NC_088780.1_Calliphora_vicina_chromosome_1,_idCalVici1.1,_whole_genome_shotgun_sequence	AUGUSTUS	gene	71991691	71993346	.	-	.	ID=g2414;
NC_088780.1_Calliphora_vicina_chromosome_1,_idCalVici1.1,_whole_genome_shotgun_sequence	AUGUSTUS	mRNA	71991691	71993346	0.52	-	.	ID=g2414.t1;Parent=g2414;
NC_088780.1_Calliphora_vicina_chromosome_1,_idCalVici1.1,_whole_genome_shotgun_sequence	AUGUSTUS	stop_codon	71991691	71991693	.	-	0	ID=g2414.t1.stop1;Parent=g2414.t1;
NC_088780.1_Calliphora_vicina_chromosome_1,_idCalVici1.1,_whole_genome_shotgun_sequence	AUGUSTUS	CDS	71991691	71991727	1	-	1	ID=g2414.t1.CDS1;Parent=g2414.t1;
NC_088780.1_Calliphora_vicina_chromosome_1,_idCalVici1.1,_whole_genome_shotgun_sequence	AUGUSTUS	exon	71991691	71991727	.	-	.	ID=g2414.t1.exon1;Parent=g2414.t1;
NC_088780.1_Calliphora_vicina_chromosome_1,_idCalVici1.1,_whole_genome_shotgun_sequence	AUGUSTUS	intron	71991728	71991965	1	-	.	ID=g2414.t1.intron1;Parent=g2414.t1;
NC_088780.1_Calliphora_vicina_chromosome_1,_idCalVici1.1,_whole_genome_shotgun_sequence	AUGUSTUS	CDS	71991966	71992369	0.93	-	0	ID=g2414.t1.CDS2;Parent=g2414.t1;
NC_088780.1_Calliphora_vicina_chromosome_1,_idCalVici1.1,_whole_genome_shotgun_sequence	AUGUSTUS	exon	71991966	71992369	.	-	.	ID=g2414.t1.exon2;Parent=g2414.t1;
NC_088780.1_Calliphora_vicina_chromosome_1,_idCalVici1.1,_whole_genome_shotgun_sequence	AUGUSTUS	intron	71992370	71992476	0.94	-	.	ID=g2414.t1.intron2;Parent=g2414.t1;
NC_088780.1_Calliphora_vicina_chromosome_1,_idCalVici1.1,_whole_genome_shotgun_sequence	AUGUSTUS	CDS	71992477	71993346	0.56	-	0	ID=g2414.t1.CDS3;Parent=g2414.t1;
NC_088780.1_Calliphora_vicina_chromosome_1,_idCalVici1.1,_whole_genome_shotgun_sequence	AUGUSTUS	exon	71992477	71993346	.	-	.	ID=g2414.t1.exon3;Parent=g2414.t1;
NC_088780.1_Calliphora_vicina_chromosome_1,_idCalVici1.1,_whole_genome_shotgun_sequence	AUGUSTUS	start_codon	71993344	71993346	.	-	0	ID=g2414.t1.start1;Parent=g2414.t1;
NC_088780.1_Calliphora_vicina_chromosome_1,_idCalVici1.1,_whole_genome_shotgun_sequence	AUGUSTUS	mRNA	71992372	71993346	0.76	-	.	ID=g2414.t2;Parent=g2414;
NC_088780.1_Calliphora_vicina_chromosome_1,_idCalVici1.1,_whole_genome_shotgun_sequence	AUGUSTUS	stop_codon	71992372	71992374	.	-	0	ID=g2414.t2.stop1;Parent=g2414.t2;
NC_088780.1_Calliphora_vicina_chromosome_1,_idCalVici1.1,_whole_genome_shotgun_sequence	AUGUSTUS	CDS	71992372	71993346	0.76	-	0	ID=g2414.t2.CDS1;Parent=g2414.t2;
NC_088780.1_Calliphora_vicina_chromosome_1,_idCalVici1.1,_whole_genome_shotgun_sequence	AUGUSTUS	exon	71992372	71993346	.	-	.	ID=g2414.t2.exon1;Parent=g2414.t2;
NC_088780.1_Calliphora_vicina_chromosome_1,_idCalVici1.1,_whole_genome_shotgun_sequence	AUGUSTUS	start_codon	71993344	71993346	.	-	0	ID=g2414.t2.start1;Parent=g2414.t2;
NC_088780.1_Calliphora_vicina_chromosome_1,_idCalVici1.1,_whole_genome_shotgun_sequence	AUGUSTUS	gene	72050823	72051593	.	-	.	ID=g2415;
NC_088780.1_Calliphora_vicina_chromosome_1,_idCalVici1.1,_whole_genome_shotgun_sequence	AUGUSTUS	mRNA	72050823	72051593	0.86	-	.	ID=g2415.t1;Parent=g2415;
NC_088780.1_Calliphora_vicina_chromosome_1,_idCalVici1.1,_whole_genome_shotgun_sequence	AUGUSTUS	stop_codon	72050823	72050825	.	-	0	ID=g2415.t1.stop1;Parent=g2415.t1;
NC_088780.1_Calliphora_vicina_chromosome_1,_idCalVici1.1,_whole_genome_shotgun_sequence	AUGUSTUS	CDS	72050823	72051593	0.86	-	0	ID=g2415.t1.CDS1;Parent=g2415.t1;
NC_088780.1_Calliphora_vicina_chromosome_1,_idCalVici1.1,_whole_genome_shotgun_sequence	AUGUSTUS	exon	72050823	72051593	.	-	.	ID=g2415.t1.exon1;Parent=g2415.t1;
NC_088780.1_Calliphora_vicina_chromosome_1,_idCalVici1.1,_whole_genome_shotgun_sequence	AUGUSTUS	start_codon	72051591	72051593	.	-	0	ID=g2415.t1.start1;Parent=g2415.t1;
NC_088780.1_Calliphora_vicina_chromosome_1,_idCalVici1.1,_whole_genome_shotgun_sequence	AUGUSTUS	gene	72059650	72060822	.	-	.	ID=g2416;
NC_088780.1_Calliphora_vicina_chromosome_1,_idCalVici1.1,_whole_genome_shotgun_sequence	AUGUSTUS	mRNA	72059650	72060822	0.94	-	.	ID=g2416.t1;Parent=g2416;
NC_088780.1_Calliphora_vicina_chromosome_1,_idCalVici1.1,_whole_genome_shotgun_sequence	AUGUSTUS	stop_codon	72059650	72059652	.	-	0	ID=g2416.t1.stop1;Parent=g2416.t1;
NC_088780.1_Calliphora_vicina_chromosome_1,_idCalVici1.1,_whole_genome_shotgun_sequence	AUGUSTUS	CDS	72059650	72060822	0.94	-	0	ID=g2416.t1.CDS1;Parent=g2416.t1;
NC_088780.1_Calliphora_vicina_chromosome_1,_idCalVici1.1,_whole_genome_shotgun_sequence	AUGUSTUS	exon	72059650	72060822	.	-	.	ID=g2416.t1.exon1;Parent=g2416.t1;
NC_088780.1_Calliphora_vicina_chromosome_1,_idCalVici1.1,_whole_genome_shotgun_sequence	AUGUSTUS	start_codon	72060820	72060822	.	-	0	ID=g2416.t1.start1;Parent=g2416.t1;
NC_088780.1_Calliphora_vicina_chromosome_1,_idCalVici1.1,_whole_genome_shotgun_sequence	AUGUSTUS	gene	72109179	72109478	.	-	.	ID=g2417;
NC_088780.1_Calliphora_vicina_chromosome_1,_idCalVici1.1,_whole_genome_shotgun_sequence	AUGUSTUS	mRNA	72109179	72109478	0.99	-	.	ID=g2417.t1;Parent=g2417;
NC_088780.1_Calliphora_vicina_chromosome_1,_idCalVici1.1,_whole_genome_shotgun_sequence	AUGUSTUS	stop_codon	72109179	72109181	.	-	0	ID=g2417.t1.stop1;Parent=g2417.t1;
NC_088780.1_Calliphora_vicina_chromosome_1,_idCalVici1.1,_whole_genome_shotgun_sequence	AUGUSTUS	CDS	72109179	72109478	0.99	-	0	ID=g2417.t1.CDS1;Parent=g2417.t1;
NC_088780.1_Calliphora_vicina_chromosome_1,_idCalVici1.1,_whole_genome_shotgun_sequence	AUGUSTUS	exon	72109179	72109478	.	-	.	ID=g2417.t1.exon1;Parent=g2417.t1;
NC_088780.1_Calliphora_vicina_chromosome_1,_idCalVici1.1,_whole_genome_shotgun_sequence	AUGUSTUS	start_codon	72109476	72109478	.	-	0	ID=g2417.t1.start1;Parent=g2417.t1;
NC_088780.1_Calliphora_vicina_chromosome_1,_idCalVici1.1,_whole_genome_shotgun_sequence	AUGUSTUS	gene	72120427	72125922	.	-	.	ID=g2418;
NC_088780.1_Calliphora_vicina_chromosome_1,_idCalVici1.1,_whole_genome_shotgun_sequence	AUGUSTUS	mRNA	72120427	72125922	0.86	-	.	ID=g2418.t1;Parent=g2418;
NC_088780.1_Calliphora_vicina_chromosome_1,_idCalVici1.1,_whole_genome_shotgun_sequence	AUGUSTUS	stop_codon	72120427	72120429	.	-	0	ID=g2418.t1.stop1;Parent=g2418.t1;
NC_088780.1_Calliphora_vicina_chromosome_1,_idCalVici1.1,_whole_genome_shotgun_sequence	AUGUSTUS	CDS	72120427	72120662	0.87	-	2	ID=g2418.t1.CDS1;Parent=g2418.t1;
NC_088780.1_Calliphora_vicina_chromosome_1,_idCalVici1.1,_whole_genome_shotgun_sequence	AUGUSTUS	exon	72120427	72120662	.	-	.	ID=g2418.t1.exon1;Parent=g2418.t1;
NC_088780.1_Calliphora_vicina_chromosome_1,_idCalVici1.1,_whole_genome_shotgun_sequence	AUGUSTUS	intron	72120663	72123566	0.86	-	.	ID=g2418.t1.intron1;Parent=g2418.t1;
NC_088780.1_Calliphora_vicina_chromosome_1,_idCalVici1.1,_whole_genome_shotgun_sequence	AUGUSTUS	CDS	72123567	72125922	0.99	-	0	ID=g2418.t1.CDS2;Parent=g2418.t1;
NC_088780.1_Calliphora_vicina_chromosome_1,_idCalVici1.1,_whole_genome_shotgun_sequence	AUGUSTUS	exon	72123567	72125922	.	-	.	ID=g2418.t1.exon2;Parent=g2418.t1;
NC_088780.1_Calliphora_vicina_chromosome_1,_idCalVici1.1,_whole_genome_shotgun_sequence	AUGUSTUS	start_codon	72125920	72125922	.	-	0	ID=g2418.t1.start1;Parent=g2418.t1;
NC_088780.1_Calliphora_vicina_chromosome_1,_idCalVici1.1,_whole_genome_shotgun_sequence	AUGUSTUS	gene	72154488	72156814	.	-	.	ID=g2419;
NC_088780.1_Calliphora_vicina_chromosome_1,_idCalVici1.1,_whole_genome_shotgun_sequence	AUGUSTUS	mRNA	72155738	72156814	0.99	-	.	ID=g2419.t1;Parent=g2419;
NC_088780.1_Calliphora_vicina_chromosome_1,_idCalVici1.1,_whole_genome_shotgun_sequence	AUGUSTUS	stop_codon	72155738	72155740	.	-	0	ID=g2419.t1.stop1;Parent=g2419.t1;
NC_088780.1_Calliphora_vicina_chromosome_1,_idCalVici1.1,_whole_genome_shotgun_sequence	AUGUSTUS	CDS	72155738	72155978	1	-	1	ID=g2419.t1.CDS1;Parent=g2419.t1;
NC_088780.1_Calliphora_vicina_chromosome_1,_idCalVici1.1,_whole_genome_shotgun_sequence	AUGUSTUS	exon	72155738	72155978	.	-	.	ID=g2419.t1.exon1;Parent=g2419.t1;
NC_088780.1_Calliphora_vicina_chromosome_1,_idCalVici1.1,_whole_genome_shotgun_sequence	AUGUSTUS	intron	72155979	72156035	0.99	-	.	ID=g2419.t1.intron1;Parent=g2419.t1;
NC_088780.1_Calliphora_vicina_chromosome_1,_idCalVici1.1,_whole_genome_shotgun_sequence	AUGUSTUS	CDS	72156036	72156266	0.99	-	1	ID=g2419.t1.CDS2;Parent=g2419.t1;
NC_088780.1_Calliphora_vicina_chromosome_1,_idCalVici1.1,_whole_genome_shotgun_sequence	AUGUSTUS	exon	72156036	72156266	.	-	.	ID=g2419.t1.exon2;Parent=g2419.t1;
NC_088780.1_Calliphora_vicina_chromosome_1,_idCalVici1.1,_whole_genome_shotgun_sequence	AUGUSTUS	intron	72156267	72156323	1	-	.	ID=g2419.t1.intron2;Parent=g2419.t1;
NC_088780.1_Calliphora_vicina_chromosome_1,_idCalVici1.1,_whole_genome_shotgun_sequence	AUGUSTUS	CDS	72156324	72156814	1	-	0	ID=g2419.t1.CDS3;Parent=g2419.t1;
NC_088780.1_Calliphora_vicina_chromosome_1,_idCalVici1.1,_whole_genome_shotgun_sequence	AUGUSTUS	exon	72156324	72156814	.	-	.	ID=g2419.t1.exon3;Parent=g2419.t1;
NC_088780.1_Calliphora_vicina_chromosome_1,_idCalVici1.1,_whole_genome_shotgun_sequence	AUGUSTUS	start_codon	72156812	72156814	.	-	0	ID=g2419.t1.start1;Parent=g2419.t1;
NC_088780.1_Calliphora_vicina_chromosome_1,_idCalVici1.1,_whole_genome_shotgun_sequence	AUGUSTUS	mRNA	72154488	72156814	0.61	-	.	ID=g2419.t2;Parent=g2419;
NC_088780.1_Calliphora_vicina_chromosome_1,_idCalVici1.1,_whole_genome_shotgun_sequence	AUGUSTUS	stop_codon	72154488	72154490	.	-	0	ID=g2419.t2.stop1;Parent=g2419.t2;
NC_088780.1_Calliphora_vicina_chromosome_1,_idCalVici1.1,_whole_genome_shotgun_sequence	AUGUSTUS	CDS	72154488	72155419	0.93	-	2	ID=g2419.t2.CDS1;Parent=g2419.t2;
NC_088780.1_Calliphora_vicina_chromosome_1,_idCalVici1.1,_whole_genome_shotgun_sequence	AUGUSTUS	exon	72154488	72155419	.	-	.	ID=g2419.t2.exon1;Parent=g2419.t2;
NC_088780.1_Calliphora_vicina_chromosome_1,_idCalVici1.1,_whole_genome_shotgun_sequence	AUGUSTUS	intron	72155420	72155499	0.66	-	.	ID=g2419.t2.intron1;Parent=g2419.t2;
NC_088780.1_Calliphora_vicina_chromosome_1,_idCalVici1.1,_whole_genome_shotgun_sequence	AUGUSTUS	CDS	72155500	72155690	0.69	-	1	ID=g2419.t2.CDS2;Parent=g2419.t2;
NC_088780.1_Calliphora_vicina_chromosome_1,_idCalVici1.1,_whole_genome_shotgun_sequence	AUGUSTUS	exon	72155500	72155690	.	-	.	ID=g2419.t2.exon2;Parent=g2419.t2;
NC_088780.1_Calliphora_vicina_chromosome_1,_idCalVici1.1,_whole_genome_shotgun_sequence	AUGUSTUS	intron	72155691	72155747	0.99	-	.	ID=g2419.t2.intron2;Parent=g2419.t2;
NC_088780.1_Calliphora_vicina_chromosome_1,_idCalVici1.1,_whole_genome_shotgun_sequence	AUGUSTUS	CDS	72155748	72155978	0.98	-	1	ID=g2419.t2.CDS3;Parent=g2419.t2;
NC_088780.1_Calliphora_vicina_chromosome_1,_idCalVici1.1,_whole_genome_shotgun_sequence	AUGUSTUS	exon	72155748	72155978	.	-	.	ID=g2419.t2.exon3;Parent=g2419.t2;
NC_088780.1_Calliphora_vicina_chromosome_1,_idCalVici1.1,_whole_genome_shotgun_sequence	AUGUSTUS	intron	72155979	72156035	0.99	-	.	ID=g2419.t2.intron3;Parent=g2419.t2;
NC_088780.1_Calliphora_vicina_chromosome_1,_idCalVici1.1,_whole_genome_shotgun_sequence	AUGUSTUS	CDS	72156036	72156266	0.99	-	1	ID=g2419.t2.CDS4;Parent=g2419.t2;
NC_088780.1_Calliphora_vicina_chromosome_1,_idCalVici1.1,_whole_genome_shotgun_sequence	AUGUSTUS	exon	72156036	72156266	.	-	.	ID=g2419.t2.exon4;Parent=g2419.t2;
NC_088780.1_Calliphora_vicina_chromosome_1,_idCalVici1.1,_whole_genome_shotgun_sequence	AUGUSTUS	intron	72156267	72156323	0.96	-	.	ID=g2419.t2.intron4;Parent=g2419.t2;
NC_088780.1_Calliphora_vicina_chromosome_1,_idCalVici1.1,_whole_genome_shotgun_sequence	AUGUSTUS	CDS	72156324	72156814	0.97	-	0	ID=g2419.t2.CDS5;Parent=g2419.t2;
NC_088780.1_Calliphora_vicina_chromosome_1,_idCalVici1.1,_whole_genome_shotgun_sequence	AUGUSTUS	exon	72156324	72156814	.	-	.	ID=g2419.t2.exon5;Parent=g2419.t2;
NC_088780.1_Calliphora_vicina_chromosome_1,_idCalVici1.1,_whole_genome_shotgun_sequence	AUGUSTUS	start_codon	72156812	72156814	.	-	0	ID=g2419.t2.start1;Parent=g2419.t2;
NC_088780.1_Calliphora_vicina_chromosome_1,_idCalVici1.1,_whole_genome_shotgun_sequence	AUGUSTUS	gene	72159889	72160255	.	-	.	ID=g2420;
NC_088780.1_Calliphora_vicina_chromosome_1,_idCalVici1.1,_whole_genome_shotgun_sequence	AUGUSTUS	mRNA	72159889	72160255	0.4	-	.	ID=g2420.t1;Parent=g2420;
NC_088780.1_Calliphora_vicina_chromosome_1,_idCalVici1.1,_whole_genome_shotgun_sequence	AUGUSTUS	stop_codon	72159889	72159891	.	-	0	ID=g2420.t1.stop1;Parent=g2420.t1;
NC_088780.1_Calliphora_vicina_chromosome_1,_idCalVici1.1,_whole_genome_shotgun_sequence	AUGUSTUS	CDS	72159889	72160114	0.92	-	1	ID=g2420.t1.CDS1;Parent=g2420.t1;
NC_088780.1_Calliphora_vicina_chromosome_1,_idCalVici1.1,_whole_genome_shotgun_sequence	AUGUSTUS	exon	72159889	72160114	.	-	.	ID=g2420.t1.exon1;Parent=g2420.t1;
NC_088780.1_Calliphora_vicina_chromosome_1,_idCalVici1.1,_whole_genome_shotgun_sequence	AUGUSTUS	intron	72160115	72160205	0.53	-	.	ID=g2420.t1.intron1;Parent=g2420.t1;
NC_088780.1_Calliphora_vicina_chromosome_1,_idCalVici1.1,_whole_genome_shotgun_sequence	AUGUSTUS	CDS	72160206	72160255	0.4	-	0	ID=g2420.t1.CDS2;Parent=g2420.t1;
NC_088780.1_Calliphora_vicina_chromosome_1,_idCalVici1.1,_whole_genome_shotgun_sequence	AUGUSTUS	exon	72160206	72160255	.	-	.	ID=g2420.t1.exon2;Parent=g2420.t1;
NC_088780.1_Calliphora_vicina_chromosome_1,_idCalVici1.1,_whole_genome_shotgun_sequence	AUGUSTUS	start_codon	72160253	72160255	.	-	0	ID=g2420.t1.start1;Parent=g2420.t1;
NC_088780.1_Calliphora_vicina_chromosome_1,_idCalVici1.1,_whole_genome_shotgun_sequence	AUGUSTUS	gene	72161853	72163199	.	-	.	ID=g2421;
NC_088780.1_Calliphora_vicina_chromosome_1,_idCalVici1.1,_whole_genome_shotgun_sequence	AUGUSTUS	mRNA	72161853	72163199	1	-	.	ID=g2421.t1;Parent=g2421;
NC_088780.1_Calliphora_vicina_chromosome_1,_idCalVici1.1,_whole_genome_shotgun_sequence	AUGUSTUS	stop_codon	72161853	72161855	.	-	0	ID=g2421.t1.stop1;Parent=g2421.t1;
NC_088780.1_Calliphora_vicina_chromosome_1,_idCalVici1.1,_whole_genome_shotgun_sequence	AUGUSTUS	CDS	72161853	72163199	1	-	0	ID=g2421.t1.CDS1;Parent=g2421.t1;
NC_088780.1_Calliphora_vicina_chromosome_1,_idCalVici1.1,_whole_genome_shotgun_sequence	AUGUSTUS	exon	72161853	72163199	.	-	.	ID=g2421.t1.exon1;Parent=g2421.t1;
NC_088780.1_Calliphora_vicina_chromosome_1,_idCalVici1.1,_whole_genome_shotgun_sequence	AUGUSTUS	start_codon	72163197	72163199	.	-	0	ID=g2421.t1.start1;Parent=g2421.t1;
NC_088780.1_Calliphora_vicina_chromosome_1,_idCalVici1.1,_whole_genome_shotgun_sequence	AUGUSTUS	gene	72163280	72164158	.	-	.	ID=g2422;
NC_088780.1_Calliphora_vicina_chromosome_1,_idCalVici1.1,_whole_genome_shotgun_sequence	AUGUSTUS	mRNA	72163280	72164158	1	-	.	ID=g2422.t1;Parent=g2422;
NC_088780.1_Calliphora_vicina_chromosome_1,_idCalVici1.1,_whole_genome_shotgun_sequence	AUGUSTUS	stop_codon	72163280	72163282	.	-	0	ID=g2422.t1.stop1;Parent=g2422.t1;
NC_088780.1_Calliphora_vicina_chromosome_1,_idCalVici1.1,_whole_genome_shotgun_sequence	AUGUSTUS	CDS	72163280	72164158	1	-	0	ID=g2422.t1.CDS1;Parent=g2422.t1;
NC_088780.1_Calliphora_vicina_chromosome_1,_idCalVici1.1,_whole_genome_shotgun_sequence	AUGUSTUS	exon	72163280	72164158	.	-	.	ID=g2422.t1.exon1;Parent=g2422.t1;
NC_088780.1_Calliphora_vicina_chromosome_1,_idCalVici1.1,_whole_genome_shotgun_sequence	AUGUSTUS	start_codon	72164156	72164158	.	-	0	ID=g2422.t1.start1;Parent=g2422.t1;
NC_088780.1_Calliphora_vicina_chromosome_1,_idCalVici1.1,_whole_genome_shotgun_sequence	AUGUSTUS	gene	72164226	72164996	.	-	.	ID=g2423;
NC_088780.1_Calliphora_vicina_chromosome_1,_idCalVici1.1,_whole_genome_shotgun_sequence	AUGUSTUS	mRNA	72164226	72164996	1	-	.	ID=g2423.t1;Parent=g2423;
NC_088780.1_Calliphora_vicina_chromosome_1,_idCalVici1.1,_whole_genome_shotgun_sequence	AUGUSTUS	stop_codon	72164226	72164228	.	-	0	ID=g2423.t1.stop1;Parent=g2423.t1;
NC_088780.1_Calliphora_vicina_chromosome_1,_idCalVici1.1,_whole_genome_shotgun_sequence	AUGUSTUS	CDS	72164226	72164996	1	-	0	ID=g2423.t1.CDS1;Parent=g2423.t1;
NC_088780.1_Calliphora_vicina_chromosome_1,_idCalVici1.1,_whole_genome_shotgun_sequence	AUGUSTUS	exon	72164226	72164996	.	-	.	ID=g2423.t1.exon1;Parent=g2423.t1;
NC_088780.1_Calliphora_vicina_chromosome_1,_idCalVici1.1,_whole_genome_shotgun_sequence	AUGUSTUS	start_codon	72164994	72164996	.	-	0	ID=g2423.t1.start1;Parent=g2423.t1;
NC_088780.1_Calliphora_vicina_chromosome_1,_idCalVici1.1,_whole_genome_shotgun_sequence	AUGUSTUS	gene	72171628	72173090	.	-	.	ID=g2424;
NC_088780.1_Calliphora_vicina_chromosome_1,_idCalVici1.1,_whole_genome_shotgun_sequence	AUGUSTUS	mRNA	72171628	72173090	0.55	-	.	ID=g2424.t1;Parent=g2424;
NC_088780.1_Calliphora_vicina_chromosome_1,_idCalVici1.1,_whole_genome_shotgun_sequence	AUGUSTUS	stop_codon	72171628	72171630	.	-	0	ID=g2424.t1.stop1;Parent=g2424.t1;
NC_088780.1_Calliphora_vicina_chromosome_1,_idCalVici1.1,_whole_genome_shotgun_sequence	AUGUSTUS	CDS	72171628	72172559	0.87	-	2	ID=g2424.t1.CDS1;Parent=g2424.t1;
NC_088780.1_Calliphora_vicina_chromosome_1,_idCalVici1.1,_whole_genome_shotgun_sequence	AUGUSTUS	exon	72171628	72172559	.	-	.	ID=g2424.t1.exon1;Parent=g2424.t1;
NC_088780.1_Calliphora_vicina_chromosome_1,_idCalVici1.1,_whole_genome_shotgun_sequence	AUGUSTUS	intron	72172560	72172639	0.64	-	.	ID=g2424.t1.intron1;Parent=g2424.t1;
NC_088780.1_Calliphora_vicina_chromosome_1,_idCalVici1.1,_whole_genome_shotgun_sequence	AUGUSTUS	CDS	72172640	72173090	0.64	-	0	ID=g2424.t1.CDS2;Parent=g2424.t1;
NC_088780.1_Calliphora_vicina_chromosome_1,_idCalVici1.1,_whole_genome_shotgun_sequence	AUGUSTUS	exon	72172640	72173090	.	-	.	ID=g2424.t1.exon2;Parent=g2424.t1;
NC_088780.1_Calliphora_vicina_chromosome_1,_idCalVici1.1,_whole_genome_shotgun_sequence	AUGUSTUS	start_codon	72173088	72173090	.	-	0	ID=g2424.t1.start1;Parent=g2424.t1;
NC_088780.1_Calliphora_vicina_chromosome_1,_idCalVici1.1,_whole_genome_shotgun_sequence	AUGUSTUS	mRNA	72171628	72172550	0.41	-	.	ID=g2424.t2;Parent=g2424;
NC_088780.1_Calliphora_vicina_chromosome_1,_idCalVici1.1,_whole_genome_shotgun_sequence	AUGUSTUS	stop_codon	72171628	72171630	.	-	0	ID=g2424.t2.stop1;Parent=g2424.t2;
NC_088780.1_Calliphora_vicina_chromosome_1,_idCalVici1.1,_whole_genome_shotgun_sequence	AUGUSTUS	CDS	72171628	72172442	0.44	-	2	ID=g2424.t2.CDS1;Parent=g2424.t2;
NC_088780.1_Calliphora_vicina_chromosome_1,_idCalVici1.1,_whole_genome_shotgun_sequence	AUGUSTUS	exon	72171628	72172442	.	-	.	ID=g2424.t2.exon1;Parent=g2424.t2;
NC_088780.1_Calliphora_vicina_chromosome_1,_idCalVici1.1,_whole_genome_shotgun_sequence	AUGUSTUS	intron	72172443	72172489	0.47	-	.	ID=g2424.t2.intron1;Parent=g2424.t2;
NC_088780.1_Calliphora_vicina_chromosome_1,_idCalVici1.1,_whole_genome_shotgun_sequence	AUGUSTUS	CDS	72172490	72172550	0.91	-	0	ID=g2424.t2.CDS2;Parent=g2424.t2;
NC_088780.1_Calliphora_vicina_chromosome_1,_idCalVici1.1,_whole_genome_shotgun_sequence	AUGUSTUS	exon	72172490	72172550	.	-	.	ID=g2424.t2.exon2;Parent=g2424.t2;
NC_088780.1_Calliphora_vicina_chromosome_1,_idCalVici1.1,_whole_genome_shotgun_sequence	AUGUSTUS	start_codon	72172548	72172550	.	-	0	ID=g2424.t2.start1;Parent=g2424.t2;
NC_088780.1_Calliphora_vicina_chromosome_1,_idCalVici1.1,_whole_genome_shotgun_sequence	AUGUSTUS	gene	72184457	72184717	.	-	.	ID=g2425;
NC_088780.1_Calliphora_vicina_chromosome_1,_idCalVici1.1,_whole_genome_shotgun_sequence	AUGUSTUS	mRNA	72184457	72184717	0.86	-	.	ID=g2425.t1;Parent=g2425;
NC_088780.1_Calliphora_vicina_chromosome_1,_idCalVici1.1,_whole_genome_shotgun_sequence	AUGUSTUS	stop_codon	72184457	72184459	.	-	0	ID=g2425.t1.stop1;Parent=g2425.t1;
NC_088780.1_Calliphora_vicina_chromosome_1,_idCalVici1.1,_whole_genome_shotgun_sequence	AUGUSTUS	CDS	72184457	72184483	0.86	-	0	ID=g2425.t1.CDS1;Parent=g2425.t1;
NC_088780.1_Calliphora_vicina_chromosome_1,_idCalVici1.1,_whole_genome_shotgun_sequence	AUGUSTUS	exon	72184457	72184483	.	-	.	ID=g2425.t1.exon1;Parent=g2425.t1;
NC_088780.1_Calliphora_vicina_chromosome_1,_idCalVici1.1,_whole_genome_shotgun_sequence	AUGUSTUS	intron	72184484	72184537	0.86	-	.	ID=g2425.t1.intron1;Parent=g2425.t1;
NC_088780.1_Calliphora_vicina_chromosome_1,_idCalVici1.1,_whole_genome_shotgun_sequence	AUGUSTUS	CDS	72184538	72184717	1	-	0	ID=g2425.t1.CDS2;Parent=g2425.t1;
NC_088780.1_Calliphora_vicina_chromosome_1,_idCalVici1.1,_whole_genome_shotgun_sequence	AUGUSTUS	exon	72184538	72184717	.	-	.	ID=g2425.t1.exon2;Parent=g2425.t1;
NC_088780.1_Calliphora_vicina_chromosome_1,_idCalVici1.1,_whole_genome_shotgun_sequence	AUGUSTUS	start_codon	72184715	72184717	.	-	0	ID=g2425.t1.start1;Parent=g2425.t1;
NC_088780.1_Calliphora_vicina_chromosome_1,_idCalVici1.1,_whole_genome_shotgun_sequence	AUGUSTUS	gene	72184872	72185195	.	-	.	ID=g2426;
NC_088780.1_Calliphora_vicina_chromosome_1,_idCalVici1.1,_whole_genome_shotgun_sequence	AUGUSTUS	mRNA	72184872	72185195	0.38	-	.	ID=g2426.t1;Parent=g2426;
NC_088780.1_Calliphora_vicina_chromosome_1,_idCalVici1.1,_whole_genome_shotgun_sequence	AUGUSTUS	stop_codon	72184872	72184874	.	-	0	ID=g2426.t1.stop1;Parent=g2426.t1;
NC_088780.1_Calliphora_vicina_chromosome_1,_idCalVici1.1,_whole_genome_shotgun_sequence	AUGUSTUS	CDS	72184872	72185042	0.55	-	0	ID=g2426.t1.CDS1;Parent=g2426.t1;
NC_088780.1_Calliphora_vicina_chromosome_1,_idCalVici1.1,_whole_genome_shotgun_sequence	AUGUSTUS	exon	72184872	72185042	.	-	.	ID=g2426.t1.exon1;Parent=g2426.t1;
NC_088780.1_Calliphora_vicina_chromosome_1,_idCalVici1.1,_whole_genome_shotgun_sequence	AUGUSTUS	intron	72185043	72185120	0.53	-	.	ID=g2426.t1.intron1;Parent=g2426.t1;
NC_088780.1_Calliphora_vicina_chromosome_1,_idCalVici1.1,_whole_genome_shotgun_sequence	AUGUSTUS	CDS	72185121	72185195	0.61	-	0	ID=g2426.t1.CDS2;Parent=g2426.t1;
NC_088780.1_Calliphora_vicina_chromosome_1,_idCalVici1.1,_whole_genome_shotgun_sequence	AUGUSTUS	exon	72185121	72185195	.	-	.	ID=g2426.t1.exon2;Parent=g2426.t1;
NC_088780.1_Calliphora_vicina_chromosome_1,_idCalVici1.1,_whole_genome_shotgun_sequence	AUGUSTUS	start_codon	72185193	72185195	.	-	0	ID=g2426.t1.start1;Parent=g2426.t1;
NC_088780.1_Calliphora_vicina_chromosome_1,_idCalVici1.1,_whole_genome_shotgun_sequence	AUGUSTUS	gene	72192315	72194625	.	-	.	ID=g2427;
NC_088780.1_Calliphora_vicina_chromosome_1,_idCalVici1.1,_whole_genome_shotgun_sequence	AUGUSTUS	mRNA	72192315	72194625	1	-	.	ID=g2427.t1;Parent=g2427;
NC_088780.1_Calliphora_vicina_chromosome_1,_idCalVici1.1,_whole_genome_shotgun_sequence	AUGUSTUS	stop_codon	72192315	72192317	.	-	0	ID=g2427.t1.stop1;Parent=g2427.t1;
NC_088780.1_Calliphora_vicina_chromosome_1,_idCalVici1.1,_whole_genome_shotgun_sequence	AUGUSTUS	CDS	72192315	72194337	1	-	1	ID=g2427.t1.CDS1;Parent=g2427.t1;
NC_088780.1_Calliphora_vicina_chromosome_1,_idCalVici1.1,_whole_genome_shotgun_sequence	AUGUSTUS	exon	72192315	72194337	.	-	.	ID=g2427.t1.exon1;Parent=g2427.t1;
NC_088780.1_Calliphora_vicina_chromosome_1,_idCalVici1.1,_whole_genome_shotgun_sequence	AUGUSTUS	intron	72194338	72194608	1	-	.	ID=g2427.t1.intron1;Parent=g2427.t1;
NC_088780.1_Calliphora_vicina_chromosome_1,_idCalVici1.1,_whole_genome_shotgun_sequence	AUGUSTUS	CDS	72194609	72194625	1	-	0	ID=g2427.t1.CDS2;Parent=g2427.t1;
NC_088780.1_Calliphora_vicina_chromosome_1,_idCalVici1.1,_whole_genome_shotgun_sequence	AUGUSTUS	exon	72194609	72194625	.	-	.	ID=g2427.t1.exon2;Parent=g2427.t1;
NC_088780.1_Calliphora_vicina_chromosome_1,_idCalVici1.1,_whole_genome_shotgun_sequence	AUGUSTUS	start_codon	72194623	72194625	.	-	0	ID=g2427.t1.start1;Parent=g2427.t1;
NC_088780.1_Calliphora_vicina_chromosome_1,_idCalVici1.1,_whole_genome_shotgun_sequence	AUGUSTUS	gene	72230109	72234485	.	+	.	ID=g2428;
NC_088780.1_Calliphora_vicina_chromosome_1,_idCalVici1.1,_whole_genome_shotgun_sequence	AUGUSTUS	mRNA	72230109	72234485	0.27	+	.	ID=g2428.t1;Parent=g2428;
NC_088780.1_Calliphora_vicina_chromosome_1,_idCalVici1.1,_whole_genome_shotgun_sequence	AUGUSTUS	start_codon	72230109	72230111	.	+	0	ID=g2428.t1.start1;Parent=g2428.t1;
NC_088780.1_Calliphora_vicina_chromosome_1,_idCalVici1.1,_whole_genome_shotgun_sequence	AUGUSTUS	CDS	72230109	72230300	0.61	+	0	ID=g2428.t1.CDS1;Parent=g2428.t1;
NC_088780.1_Calliphora_vicina_chromosome_1,_idCalVici1.1,_whole_genome_shotgun_sequence	AUGUSTUS	exon	72230109	72230300	.	+	.	ID=g2428.t1.exon1;Parent=g2428.t1;
NC_088780.1_Calliphora_vicina_chromosome_1,_idCalVici1.1,_whole_genome_shotgun_sequence	AUGUSTUS	intron	72230301	72230370	0.61	+	.	ID=g2428.t1.intron1;Parent=g2428.t1;
NC_088780.1_Calliphora_vicina_chromosome_1,_idCalVici1.1,_whole_genome_shotgun_sequence	AUGUSTUS	CDS	72230371	72230497	0.61	+	0	ID=g2428.t1.CDS2;Parent=g2428.t1;
NC_088780.1_Calliphora_vicina_chromosome_1,_idCalVici1.1,_whole_genome_shotgun_sequence	AUGUSTUS	exon	72230371	72230497	.	+	.	ID=g2428.t1.exon2;Parent=g2428.t1;
NC_088780.1_Calliphora_vicina_chromosome_1,_idCalVici1.1,_whole_genome_shotgun_sequence	AUGUSTUS	intron	72230498	72231282	0.61	+	.	ID=g2428.t1.intron2;Parent=g2428.t1;
NC_088780.1_Calliphora_vicina_chromosome_1,_idCalVici1.1,_whole_genome_shotgun_sequence	AUGUSTUS	CDS	72231283	72234485	0.49	+	2	ID=g2428.t1.CDS3;Parent=g2428.t1;
NC_088780.1_Calliphora_vicina_chromosome_1,_idCalVici1.1,_whole_genome_shotgun_sequence	AUGUSTUS	exon	72231283	72234485	.	+	.	ID=g2428.t1.exon3;Parent=g2428.t1;
NC_088780.1_Calliphora_vicina_chromosome_1,_idCalVici1.1,_whole_genome_shotgun_sequence	AUGUSTUS	stop_codon	72234483	72234485	.	+	0	ID=g2428.t1.stop1;Parent=g2428.t1;
NC_088780.1_Calliphora_vicina_chromosome_1,_idCalVici1.1,_whole_genome_shotgun_sequence	AUGUSTUS	gene	72250355	72251604	.	-	.	ID=g2429;
NC_088780.1_Calliphora_vicina_chromosome_1,_idCalVici1.1,_whole_genome_shotgun_sequence	AUGUSTUS	mRNA	72250355	72251604	0.34	-	.	ID=g2429.t1;Parent=g2429;
NC_088780.1_Calliphora_vicina_chromosome_1,_idCalVici1.1,_whole_genome_shotgun_sequence	AUGUSTUS	stop_codon	72250355	72250357	.	-	0	ID=g2429.t1.stop1;Parent=g2429.t1;
NC_088780.1_Calliphora_vicina_chromosome_1,_idCalVici1.1,_whole_genome_shotgun_sequence	AUGUSTUS	CDS	72250355	72250818	1	-	2	ID=g2429.t1.CDS1;Parent=g2429.t1;
NC_088780.1_Calliphora_vicina_chromosome_1,_idCalVici1.1,_whole_genome_shotgun_sequence	AUGUSTUS	exon	72250355	72250818	.	-	.	ID=g2429.t1.exon1;Parent=g2429.t1;
NC_088780.1_Calliphora_vicina_chromosome_1,_idCalVici1.1,_whole_genome_shotgun_sequence	AUGUSTUS	intron	72250819	72250888	1	-	.	ID=g2429.t1.intron1;Parent=g2429.t1;
NC_088780.1_Calliphora_vicina_chromosome_1,_idCalVici1.1,_whole_genome_shotgun_sequence	AUGUSTUS	CDS	72250889	72251042	1	-	0	ID=g2429.t1.CDS2;Parent=g2429.t1;
NC_088780.1_Calliphora_vicina_chromosome_1,_idCalVici1.1,_whole_genome_shotgun_sequence	AUGUSTUS	exon	72250889	72251042	.	-	.	ID=g2429.t1.exon2;Parent=g2429.t1;
NC_088780.1_Calliphora_vicina_chromosome_1,_idCalVici1.1,_whole_genome_shotgun_sequence	AUGUSTUS	intron	72251043	72251110	1	-	.	ID=g2429.t1.intron2;Parent=g2429.t1;
NC_088780.1_Calliphora_vicina_chromosome_1,_idCalVici1.1,_whole_genome_shotgun_sequence	AUGUSTUS	CDS	72251111	72251289	1	-	2	ID=g2429.t1.CDS3;Parent=g2429.t1;
NC_088780.1_Calliphora_vicina_chromosome_1,_idCalVici1.1,_whole_genome_shotgun_sequence	AUGUSTUS	exon	72251111	72251289	.	-	.	ID=g2429.t1.exon3;Parent=g2429.t1;
NC_088780.1_Calliphora_vicina_chromosome_1,_idCalVici1.1,_whole_genome_shotgun_sequence	AUGUSTUS	intron	72251290	72251357	1	-	.	ID=g2429.t1.intron3;Parent=g2429.t1;
NC_088780.1_Calliphora_vicina_chromosome_1,_idCalVici1.1,_whole_genome_shotgun_sequence	AUGUSTUS	CDS	72251358	72251375	0.6	-	2	ID=g2429.t1.CDS4;Parent=g2429.t1;
NC_088780.1_Calliphora_vicina_chromosome_1,_idCalVici1.1,_whole_genome_shotgun_sequence	AUGUSTUS	exon	72251358	72251375	.	-	.	ID=g2429.t1.exon4;Parent=g2429.t1;
NC_088780.1_Calliphora_vicina_chromosome_1,_idCalVici1.1,_whole_genome_shotgun_sequence	AUGUSTUS	intron	72251376	72251440	0.6	-	.	ID=g2429.t1.intron4;Parent=g2429.t1;
NC_088780.1_Calliphora_vicina_chromosome_1,_idCalVici1.1,_whole_genome_shotgun_sequence	AUGUSTUS	CDS	72251441	72251456	1	-	0	ID=g2429.t1.CDS5;Parent=g2429.t1;
NC_088780.1_Calliphora_vicina_chromosome_1,_idCalVici1.1,_whole_genome_shotgun_sequence	AUGUSTUS	exon	72251441	72251456	.	-	.	ID=g2429.t1.exon5;Parent=g2429.t1;
NC_088780.1_Calliphora_vicina_chromosome_1,_idCalVici1.1,_whole_genome_shotgun_sequence	AUGUSTUS	intron	72251457	72251517	1	-	.	ID=g2429.t1.intron5;Parent=g2429.t1;
NC_088780.1_Calliphora_vicina_chromosome_1,_idCalVici1.1,_whole_genome_shotgun_sequence	AUGUSTUS	CDS	72251518	72251604	0.55	-	0	ID=g2429.t1.CDS6;Parent=g2429.t1;
NC_088780.1_Calliphora_vicina_chromosome_1,_idCalVici1.1,_whole_genome_shotgun_sequence	AUGUSTUS	exon	72251518	72251604	.	-	.	ID=g2429.t1.exon6;Parent=g2429.t1;
NC_088780.1_Calliphora_vicina_chromosome_1,_idCalVici1.1,_whole_genome_shotgun_sequence	AUGUSTUS	start_codon	72251602	72251604	.	-	0	ID=g2429.t1.start1;Parent=g2429.t1;
NC_088780.1_Calliphora_vicina_chromosome_1,_idCalVici1.1,_whole_genome_shotgun_sequence	AUGUSTUS	gene	72251747	72252038	.	-	.	ID=g2430;
NC_088780.1_Calliphora_vicina_chromosome_1,_idCalVici1.1,_whole_genome_shotgun_sequence	AUGUSTUS	mRNA	72251747	72252038	0.55	-	.	ID=g2430.t1;Parent=g2430;
NC_088780.1_Calliphora_vicina_chromosome_1,_idCalVici1.1,_whole_genome_shotgun_sequence	AUGUSTUS	stop_codon	72251747	72251749	.	-	0	ID=g2430.t1.stop1;Parent=g2430.t1;
NC_088780.1_Calliphora_vicina_chromosome_1,_idCalVici1.1,_whole_genome_shotgun_sequence	AUGUSTUS	CDS	72251747	72251895	0.55	-	2	ID=g2430.t1.CDS1;Parent=g2430.t1;
NC_088780.1_Calliphora_vicina_chromosome_1,_idCalVici1.1,_whole_genome_shotgun_sequence	AUGUSTUS	exon	72251747	72251895	.	-	.	ID=g2430.t1.exon1;Parent=g2430.t1;
NC_088780.1_Calliphora_vicina_chromosome_1,_idCalVici1.1,_whole_genome_shotgun_sequence	AUGUSTUS	intron	72251896	72251956	1	-	.	ID=g2430.t1.intron1;Parent=g2430.t1;
NC_088780.1_Calliphora_vicina_chromosome_1,_idCalVici1.1,_whole_genome_shotgun_sequence	AUGUSTUS	CDS	72251957	72252038	1	-	0	ID=g2430.t1.CDS2;Parent=g2430.t1;
NC_088780.1_Calliphora_vicina_chromosome_1,_idCalVici1.1,_whole_genome_shotgun_sequence	AUGUSTUS	exon	72251957	72252038	.	-	.	ID=g2430.t1.exon2;Parent=g2430.t1;
NC_088780.1_Calliphora_vicina_chromosome_1,_idCalVici1.1,_whole_genome_shotgun_sequence	AUGUSTUS	start_codon	72252036	72252038	.	-	0	ID=g2430.t1.start1;Parent=g2430.t1;
NC_088780.1_Calliphora_vicina_chromosome_1,_idCalVici1.1,_whole_genome_shotgun_sequence	AUGUSTUS	gene	72272426	72276393	.	-	.	ID=g2431;
NC_088780.1_Calliphora_vicina_chromosome_1,_idCalVici1.1,_whole_genome_shotgun_sequence	AUGUSTUS	mRNA	72272426	72276393	0.11	-	.	ID=g2431.t1;Parent=g2431;
NC_088780.1_Calliphora_vicina_chromosome_1,_idCalVici1.1,_whole_genome_shotgun_sequence	AUGUSTUS	stop_codon	72272426	72272428	.	-	0	ID=g2431.t1.stop1;Parent=g2431.t1;
NC_088780.1_Calliphora_vicina_chromosome_1,_idCalVici1.1,_whole_genome_shotgun_sequence	AUGUSTUS	CDS	72272426	72272679	0.48	-	2	ID=g2431.t1.CDS1;Parent=g2431.t1;
NC_088780.1_Calliphora_vicina_chromosome_1,_idCalVici1.1,_whole_genome_shotgun_sequence	AUGUSTUS	exon	72272426	72272679	.	-	.	ID=g2431.t1.exon1;Parent=g2431.t1;
NC_088780.1_Calliphora_vicina_chromosome_1,_idCalVici1.1,_whole_genome_shotgun_sequence	AUGUSTUS	intron	72272680	72273095	0.36	-	.	ID=g2431.t1.intron1;Parent=g2431.t1;
NC_088780.1_Calliphora_vicina_chromosome_1,_idCalVici1.1,_whole_genome_shotgun_sequence	AUGUSTUS	CDS	72273096	72274004	0.53	-	2	ID=g2431.t1.CDS2;Parent=g2431.t1;
NC_088780.1_Calliphora_vicina_chromosome_1,_idCalVici1.1,_whole_genome_shotgun_sequence	AUGUSTUS	exon	72273096	72274004	.	-	.	ID=g2431.t1.exon2;Parent=g2431.t1;
NC_088780.1_Calliphora_vicina_chromosome_1,_idCalVici1.1,_whole_genome_shotgun_sequence	AUGUSTUS	intron	72274005	72276044	0.3	-	.	ID=g2431.t1.intron2;Parent=g2431.t1;
NC_088780.1_Calliphora_vicina_chromosome_1,_idCalVici1.1,_whole_genome_shotgun_sequence	AUGUSTUS	CDS	72276045	72276393	0.53	-	0	ID=g2431.t1.CDS3;Parent=g2431.t1;
NC_088780.1_Calliphora_vicina_chromosome_1,_idCalVici1.1,_whole_genome_shotgun_sequence	AUGUSTUS	exon	72276045	72276393	.	-	.	ID=g2431.t1.exon3;Parent=g2431.t1;
NC_088780.1_Calliphora_vicina_chromosome_1,_idCalVici1.1,_whole_genome_shotgun_sequence	AUGUSTUS	start_codon	72276391	72276393	.	-	0	ID=g2431.t1.start1;Parent=g2431.t1;
NC_088780.1_Calliphora_vicina_chromosome_1,_idCalVici1.1,_whole_genome_shotgun_sequence	AUGUSTUS	gene	72299119	72300867	.	+	.	ID=g2432;
NC_088780.1_Calliphora_vicina_chromosome_1,_idCalVici1.1,_whole_genome_shotgun_sequence	AUGUSTUS	mRNA	72299119	72300867	0.95	+	.	ID=g2432.t1;Parent=g2432;
NC_088780.1_Calliphora_vicina_chromosome_1,_idCalVici1.1,_whole_genome_shotgun_sequence	AUGUSTUS	start_codon	72299119	72299121	.	+	0	ID=g2432.t1.start1;Parent=g2432.t1;
NC_088780.1_Calliphora_vicina_chromosome_1,_idCalVici1.1,_whole_genome_shotgun_sequence	AUGUSTUS	CDS	72299119	72300867	0.95	+	0	ID=g2432.t1.CDS1;Parent=g2432.t1;
NC_088780.1_Calliphora_vicina_chromosome_1,_idCalVici1.1,_whole_genome_shotgun_sequence	AUGUSTUS	exon	72299119	72300867	.	+	.	ID=g2432.t1.exon1;Parent=g2432.t1;
NC_088780.1_Calliphora_vicina_chromosome_1,_idCalVici1.1,_whole_genome_shotgun_sequence	AUGUSTUS	stop_codon	72300865	72300867	.	+	0	ID=g2432.t1.stop1;Parent=g2432.t1;
NC_088780.1_Calliphora_vicina_chromosome_1,_idCalVici1.1,_whole_genome_shotgun_sequence	AUGUSTUS	gene	72319948	72321468	.	+	.	ID=g2433;
NC_088780.1_Calliphora_vicina_chromosome_1,_idCalVici1.1,_whole_genome_shotgun_sequence	AUGUSTUS	mRNA	72319948	72321468	1	+	.	ID=g2433.t1;Parent=g2433;
NC_088780.1_Calliphora_vicina_chromosome_1,_idCalVici1.1,_whole_genome_shotgun_sequence	AUGUSTUS	start_codon	72319948	72319950	.	+	0	ID=g2433.t1.start1;Parent=g2433.t1;
NC_088780.1_Calliphora_vicina_chromosome_1,_idCalVici1.1,_whole_genome_shotgun_sequence	AUGUSTUS	CDS	72319948	72321468	1	+	0	ID=g2433.t1.CDS1;Parent=g2433.t1;
NC_088780.1_Calliphora_vicina_chromosome_1,_idCalVici1.1,_whole_genome_shotgun_sequence	AUGUSTUS	exon	72319948	72321468	.	+	.	ID=g2433.t1.exon1;Parent=g2433.t1;
NC_088780.1_Calliphora_vicina_chromosome_1,_idCalVici1.1,_whole_genome_shotgun_sequence	AUGUSTUS	stop_codon	72321466	72321468	.	+	0	ID=g2433.t1.stop1;Parent=g2433.t1;
NC_088780.1_Calliphora_vicina_chromosome_1,_idCalVici1.1,_whole_genome_shotgun_sequence	AUGUSTUS	gene	72343858	72349233	.	+	.	ID=g2434;
NC_088780.1_Calliphora_vicina_chromosome_1,_idCalVici1.1,_whole_genome_shotgun_sequence	AUGUSTUS	mRNA	72343858	72349233	1	+	.	ID=g2434.t1;Parent=g2434;
NC_088780.1_Calliphora_vicina_chromosome_1,_idCalVici1.1,_whole_genome_shotgun_sequence	AUGUSTUS	start_codon	72343858	72343860	.	+	0	ID=g2434.t1.start1;Parent=g2434.t1;
NC_088780.1_Calliphora_vicina_chromosome_1,_idCalVici1.1,_whole_genome_shotgun_sequence	AUGUSTUS	CDS	72343858	72344569	1	+	0	ID=g2434.t1.CDS1;Parent=g2434.t1;
NC_088780.1_Calliphora_vicina_chromosome_1,_idCalVici1.1,_whole_genome_shotgun_sequence	AUGUSTUS	exon	72343858	72344569	.	+	.	ID=g2434.t1.exon1;Parent=g2434.t1;
NC_088780.1_Calliphora_vicina_chromosome_1,_idCalVici1.1,_whole_genome_shotgun_sequence	AUGUSTUS	intron	72344570	72349009	1	+	.	ID=g2434.t1.intron1;Parent=g2434.t1;
NC_088780.1_Calliphora_vicina_chromosome_1,_idCalVici1.1,_whole_genome_shotgun_sequence	AUGUSTUS	CDS	72349010	72349233	1	+	2	ID=g2434.t1.CDS2;Parent=g2434.t1;
NC_088780.1_Calliphora_vicina_chromosome_1,_idCalVici1.1,_whole_genome_shotgun_sequence	AUGUSTUS	exon	72349010	72349233	.	+	.	ID=g2434.t1.exon2;Parent=g2434.t1;
NC_088780.1_Calliphora_vicina_chromosome_1,_idCalVici1.1,_whole_genome_shotgun_sequence	AUGUSTUS	stop_codon	72349231	72349233	.	+	0	ID=g2434.t1.stop1;Parent=g2434.t1;
NC_088780.1_Calliphora_vicina_chromosome_1,_idCalVici1.1,_whole_genome_shotgun_sequence	AUGUSTUS	mRNA	72343858	72346858	0.58	+	.	ID=g2434.t2;Parent=g2434;
NC_088780.1_Calliphora_vicina_chromosome_1,_idCalVici1.1,_whole_genome_shotgun_sequence	AUGUSTUS	start_codon	72343858	72343860	.	+	0	ID=g2434.t2.start1;Parent=g2434.t2;
NC_088780.1_Calliphora_vicina_chromosome_1,_idCalVici1.1,_whole_genome_shotgun_sequence	AUGUSTUS	CDS	72343858	72346147	0.61	+	0	ID=g2434.t2.CDS1;Parent=g2434.t2;
NC_088780.1_Calliphora_vicina_chromosome_1,_idCalVici1.1,_whole_genome_shotgun_sequence	AUGUSTUS	exon	72343858	72346147	.	+	.	ID=g2434.t2.exon1;Parent=g2434.t2;
NC_088780.1_Calliphora_vicina_chromosome_1,_idCalVici1.1,_whole_genome_shotgun_sequence	AUGUSTUS	intron	72346148	72346256	0.63	+	.	ID=g2434.t2.intron1;Parent=g2434.t2;
NC_088780.1_Calliphora_vicina_chromosome_1,_idCalVici1.1,_whole_genome_shotgun_sequence	AUGUSTUS	CDS	72346257	72346858	0.63	+	2	ID=g2434.t2.CDS2;Parent=g2434.t2;
NC_088780.1_Calliphora_vicina_chromosome_1,_idCalVici1.1,_whole_genome_shotgun_sequence	AUGUSTUS	exon	72346257	72346858	.	+	.	ID=g2434.t2.exon2;Parent=g2434.t2;
NC_088780.1_Calliphora_vicina_chromosome_1,_idCalVici1.1,_whole_genome_shotgun_sequence	AUGUSTUS	stop_codon	72346856	72346858	.	+	0	ID=g2434.t2.stop1;Parent=g2434.t2;
NC_088780.1_Calliphora_vicina_chromosome_1,_idCalVici1.1,_whole_genome_shotgun_sequence	AUGUSTUS	gene	72350175	72353200	.	-	.	ID=g2435;
NC_088780.1_Calliphora_vicina_chromosome_1,_idCalVici1.1,_whole_genome_shotgun_sequence	AUGUSTUS	mRNA	72350175	72353200	0.52	-	.	ID=g2435.t1;Parent=g2435;
NC_088780.1_Calliphora_vicina_chromosome_1,_idCalVici1.1,_whole_genome_shotgun_sequence	AUGUSTUS	stop_codon	72350175	72350177	.	-	0	ID=g2435.t1.stop1;Parent=g2435.t1;
NC_088780.1_Calliphora_vicina_chromosome_1,_idCalVici1.1,_whole_genome_shotgun_sequence	AUGUSTUS	CDS	72350175	72350717	0.73	-	0	ID=g2435.t1.CDS1;Parent=g2435.t1;
NC_088780.1_Calliphora_vicina_chromosome_1,_idCalVici1.1,_whole_genome_shotgun_sequence	AUGUSTUS	exon	72350175	72350717	.	-	.	ID=g2435.t1.exon1;Parent=g2435.t1;
NC_088780.1_Calliphora_vicina_chromosome_1,_idCalVici1.1,_whole_genome_shotgun_sequence	AUGUSTUS	intron	72350718	72353068	0.53	-	.	ID=g2435.t1.intron1;Parent=g2435.t1;
NC_088780.1_Calliphora_vicina_chromosome_1,_idCalVici1.1,_whole_genome_shotgun_sequence	AUGUSTUS	CDS	72353069	72353200	0.64	-	0	ID=g2435.t1.CDS2;Parent=g2435.t1;
NC_088780.1_Calliphora_vicina_chromosome_1,_idCalVici1.1,_whole_genome_shotgun_sequence	AUGUSTUS	exon	72353069	72353200	.	-	.	ID=g2435.t1.exon2;Parent=g2435.t1;
NC_088780.1_Calliphora_vicina_chromosome_1,_idCalVici1.1,_whole_genome_shotgun_sequence	AUGUSTUS	start_codon	72353198	72353200	.	-	0	ID=g2435.t1.start1;Parent=g2435.t1;
NC_088780.1_Calliphora_vicina_chromosome_1,_idCalVici1.1,_whole_genome_shotgun_sequence	AUGUSTUS	gene	72353536	72355021	.	-	.	ID=g2436;
NC_088780.1_Calliphora_vicina_chromosome_1,_idCalVici1.1,_whole_genome_shotgun_sequence	AUGUSTUS	mRNA	72353536	72355021	0.98	-	.	ID=g2436.t1;Parent=g2436;
NC_088780.1_Calliphora_vicina_chromosome_1,_idCalVici1.1,_whole_genome_shotgun_sequence	AUGUSTUS	stop_codon	72353536	72353538	.	-	0	ID=g2436.t1.stop1;Parent=g2436.t1;
NC_088780.1_Calliphora_vicina_chromosome_1,_idCalVici1.1,_whole_genome_shotgun_sequence	AUGUSTUS	CDS	72353536	72353577	0.99	-	0	ID=g2436.t1.CDS1;Parent=g2436.t1;
NC_088780.1_Calliphora_vicina_chromosome_1,_idCalVici1.1,_whole_genome_shotgun_sequence	AUGUSTUS	exon	72353536	72353577	.	-	.	ID=g2436.t1.exon1;Parent=g2436.t1;
NC_088780.1_Calliphora_vicina_chromosome_1,_idCalVici1.1,_whole_genome_shotgun_sequence	AUGUSTUS	intron	72353578	72354589	0.99	-	.	ID=g2436.t1.intron1;Parent=g2436.t1;
NC_088780.1_Calliphora_vicina_chromosome_1,_idCalVici1.1,_whole_genome_shotgun_sequence	AUGUSTUS	CDS	72354590	72355021	0.99	-	0	ID=g2436.t1.CDS2;Parent=g2436.t1;
NC_088780.1_Calliphora_vicina_chromosome_1,_idCalVici1.1,_whole_genome_shotgun_sequence	AUGUSTUS	exon	72354590	72355021	.	-	.	ID=g2436.t1.exon2;Parent=g2436.t1;
NC_088780.1_Calliphora_vicina_chromosome_1,_idCalVici1.1,_whole_genome_shotgun_sequence	AUGUSTUS	start_codon	72355019	72355021	.	-	0	ID=g2436.t1.start1;Parent=g2436.t1;
NC_088780.1_Calliphora_vicina_chromosome_1,_idCalVici1.1,_whole_genome_shotgun_sequence	AUGUSTUS	mRNA	72353536	72355021	0.6	-	.	ID=g2436.t2;Parent=g2436;
NC_088780.1_Calliphora_vicina_chromosome_1,_idCalVici1.1,_whole_genome_shotgun_sequence	AUGUSTUS	stop_codon	72353536	72353538	.	-	0	ID=g2436.t2.stop1;Parent=g2436.t2;
NC_088780.1_Calliphora_vicina_chromosome_1,_idCalVici1.1,_whole_genome_shotgun_sequence	AUGUSTUS	CDS	72353536	72353758	0.62	-	1	ID=g2436.t2.CDS1;Parent=g2436.t2;
NC_088780.1_Calliphora_vicina_chromosome_1,_idCalVici1.1,_whole_genome_shotgun_sequence	AUGUSTUS	exon	72353536	72353758	.	-	.	ID=g2436.t2.exon1;Parent=g2436.t2;
NC_088780.1_Calliphora_vicina_chromosome_1,_idCalVici1.1,_whole_genome_shotgun_sequence	AUGUSTUS	intron	72353759	72353885	0.61	-	.	ID=g2436.t2.intron1;Parent=g2436.t2;
NC_088780.1_Calliphora_vicina_chromosome_1,_idCalVici1.1,_whole_genome_shotgun_sequence	AUGUSTUS	CDS	72353886	72355021	0.73	-	0	ID=g2436.t2.CDS2;Parent=g2436.t2;
NC_088780.1_Calliphora_vicina_chromosome_1,_idCalVici1.1,_whole_genome_shotgun_sequence	AUGUSTUS	exon	72353886	72355021	.	-	.	ID=g2436.t2.exon2;Parent=g2436.t2;
NC_088780.1_Calliphora_vicina_chromosome_1,_idCalVici1.1,_whole_genome_shotgun_sequence	AUGUSTUS	start_codon	72355019	72355021	.	-	0	ID=g2436.t2.start1;Parent=g2436.t2;
NC_088780.1_Calliphora_vicina_chromosome_1,_idCalVici1.1,_whole_genome_shotgun_sequence	AUGUSTUS	gene	72385824	72386507	.	+	.	ID=g2437;
NC_088780.1_Calliphora_vicina_chromosome_1,_idCalVici1.1,_whole_genome_shotgun_sequence	AUGUSTUS	mRNA	72385824	72386507	0.45	+	.	ID=g2437.t1;Parent=g2437;
NC_088780.1_Calliphora_vicina_chromosome_1,_idCalVici1.1,_whole_genome_shotgun_sequence	AUGUSTUS	start_codon	72385824	72385826	.	+	0	ID=g2437.t1.start1;Parent=g2437.t1;
NC_088780.1_Calliphora_vicina_chromosome_1,_idCalVici1.1,_whole_genome_shotgun_sequence	AUGUSTUS	CDS	72385824	72386507	0.45	+	0	ID=g2437.t1.CDS1;Parent=g2437.t1;
NC_088780.1_Calliphora_vicina_chromosome_1,_idCalVici1.1,_whole_genome_shotgun_sequence	AUGUSTUS	exon	72385824	72386507	.	+	.	ID=g2437.t1.exon1;Parent=g2437.t1;
NC_088780.1_Calliphora_vicina_chromosome_1,_idCalVici1.1,_whole_genome_shotgun_sequence	AUGUSTUS	stop_codon	72386505	72386507	.	+	0	ID=g2437.t1.stop1;Parent=g2437.t1;
NC_088780.1_Calliphora_vicina_chromosome_1,_idCalVici1.1,_whole_genome_shotgun_sequence	AUGUSTUS	gene	72391995	72393272	.	+	.	ID=g2438;
NC_088780.1_Calliphora_vicina_chromosome_1,_idCalVici1.1,_whole_genome_shotgun_sequence	AUGUSTUS	mRNA	72391995	72393272	0.98	+	.	ID=g2438.t1;Parent=g2438;
NC_088780.1_Calliphora_vicina_chromosome_1,_idCalVici1.1,_whole_genome_shotgun_sequence	AUGUSTUS	start_codon	72391995	72391997	.	+	0	ID=g2438.t1.start1;Parent=g2438.t1;
NC_088780.1_Calliphora_vicina_chromosome_1,_idCalVici1.1,_whole_genome_shotgun_sequence	AUGUSTUS	CDS	72391995	72393272	0.98	+	0	ID=g2438.t1.CDS1;Parent=g2438.t1;
NC_088780.1_Calliphora_vicina_chromosome_1,_idCalVici1.1,_whole_genome_shotgun_sequence	AUGUSTUS	exon	72391995	72393272	.	+	.	ID=g2438.t1.exon1;Parent=g2438.t1;
NC_088780.1_Calliphora_vicina_chromosome_1,_idCalVici1.1,_whole_genome_shotgun_sequence	AUGUSTUS	stop_codon	72393270	72393272	.	+	0	ID=g2438.t1.stop1;Parent=g2438.t1;
NC_088780.1_Calliphora_vicina_chromosome_1,_idCalVici1.1,_whole_genome_shotgun_sequence	AUGUSTUS	gene	72393592	72402669	.	+	.	ID=g2439;
NC_088780.1_Calliphora_vicina_chromosome_1,_idCalVici1.1,_whole_genome_shotgun_sequence	AUGUSTUS	mRNA	72393592	72402669	0.88	+	.	ID=g2439.t1;Parent=g2439;
NC_088780.1_Calliphora_vicina_chromosome_1,_idCalVici1.1,_whole_genome_shotgun_sequence	AUGUSTUS	start_codon	72393592	72393594	.	+	0	ID=g2439.t1.start1;Parent=g2439.t1;
NC_088780.1_Calliphora_vicina_chromosome_1,_idCalVici1.1,_whole_genome_shotgun_sequence	AUGUSTUS	CDS	72393592	72394108	0.97	+	0	ID=g2439.t1.CDS1;Parent=g2439.t1;
NC_088780.1_Calliphora_vicina_chromosome_1,_idCalVici1.1,_whole_genome_shotgun_sequence	AUGUSTUS	exon	72393592	72394108	.	+	.	ID=g2439.t1.exon1;Parent=g2439.t1;
NC_088780.1_Calliphora_vicina_chromosome_1,_idCalVici1.1,_whole_genome_shotgun_sequence	AUGUSTUS	intron	72394109	72401974	0.9	+	.	ID=g2439.t1.intron1;Parent=g2439.t1;
NC_088780.1_Calliphora_vicina_chromosome_1,_idCalVici1.1,_whole_genome_shotgun_sequence	AUGUSTUS	CDS	72401975	72402669	0.9	+	2	ID=g2439.t1.CDS2;Parent=g2439.t1;
NC_088780.1_Calliphora_vicina_chromosome_1,_idCalVici1.1,_whole_genome_shotgun_sequence	AUGUSTUS	exon	72401975	72402669	.	+	.	ID=g2439.t1.exon2;Parent=g2439.t1;
NC_088780.1_Calliphora_vicina_chromosome_1,_idCalVici1.1,_whole_genome_shotgun_sequence	AUGUSTUS	stop_codon	72402667	72402669	.	+	0	ID=g2439.t1.stop1;Parent=g2439.t1;
NC_088780.1_Calliphora_vicina_chromosome_1,_idCalVici1.1,_whole_genome_shotgun_sequence	AUGUSTUS	gene	72411062	72412622	.	-	.	ID=g2440;
NC_088780.1_Calliphora_vicina_chromosome_1,_idCalVici1.1,_whole_genome_shotgun_sequence	AUGUSTUS	mRNA	72411062	72411619	0.54	-	.	ID=g2440.t1;Parent=g2440;
NC_088780.1_Calliphora_vicina_chromosome_1,_idCalVici1.1,_whole_genome_shotgun_sequence	AUGUSTUS	stop_codon	72411062	72411064	.	-	0	ID=g2440.t1.stop1;Parent=g2440.t1;
NC_088780.1_Calliphora_vicina_chromosome_1,_idCalVici1.1,_whole_genome_shotgun_sequence	AUGUSTUS	CDS	72411062	72411479	0.54	-	1	ID=g2440.t1.CDS1;Parent=g2440.t1;
NC_088780.1_Calliphora_vicina_chromosome_1,_idCalVici1.1,_whole_genome_shotgun_sequence	AUGUSTUS	exon	72411062	72411479	.	-	.	ID=g2440.t1.exon1;Parent=g2440.t1;
NC_088780.1_Calliphora_vicina_chromosome_1,_idCalVici1.1,_whole_genome_shotgun_sequence	AUGUSTUS	intron	72411480	72411536	0.57	-	.	ID=g2440.t1.intron1;Parent=g2440.t1;
NC_088780.1_Calliphora_vicina_chromosome_1,_idCalVici1.1,_whole_genome_shotgun_sequence	AUGUSTUS	CDS	72411537	72411619	0.69	-	0	ID=g2440.t1.CDS2;Parent=g2440.t1;
NC_088780.1_Calliphora_vicina_chromosome_1,_idCalVici1.1,_whole_genome_shotgun_sequence	AUGUSTUS	exon	72411537	72411619	.	-	.	ID=g2440.t1.exon2;Parent=g2440.t1;
NC_088780.1_Calliphora_vicina_chromosome_1,_idCalVici1.1,_whole_genome_shotgun_sequence	AUGUSTUS	start_codon	72411617	72411619	.	-	0	ID=g2440.t1.start1;Parent=g2440.t1;
NC_088780.1_Calliphora_vicina_chromosome_1,_idCalVici1.1,_whole_genome_shotgun_sequence	AUGUSTUS	mRNA	72411601	72412622	0.47	-	.	ID=g2440.t2;Parent=g2440;
NC_088780.1_Calliphora_vicina_chromosome_1,_idCalVici1.1,_whole_genome_shotgun_sequence	AUGUSTUS	stop_codon	72411601	72411603	.	-	0	ID=g2440.t2.stop1;Parent=g2440.t2;
NC_088780.1_Calliphora_vicina_chromosome_1,_idCalVici1.1,_whole_genome_shotgun_sequence	AUGUSTUS	CDS	72411601	72412385	0.47	-	2	ID=g2440.t2.CDS1;Parent=g2440.t2;
NC_088780.1_Calliphora_vicina_chromosome_1,_idCalVici1.1,_whole_genome_shotgun_sequence	AUGUSTUS	exon	72411601	72412385	.	-	.	ID=g2440.t2.exon1;Parent=g2440.t2;
NC_088780.1_Calliphora_vicina_chromosome_1,_idCalVici1.1,_whole_genome_shotgun_sequence	AUGUSTUS	intron	72412386	72412435	1	-	.	ID=g2440.t2.intron1;Parent=g2440.t2;
NC_088780.1_Calliphora_vicina_chromosome_1,_idCalVici1.1,_whole_genome_shotgun_sequence	AUGUSTUS	CDS	72412436	72412622	0.99	-	0	ID=g2440.t2.CDS2;Parent=g2440.t2;
NC_088780.1_Calliphora_vicina_chromosome_1,_idCalVici1.1,_whole_genome_shotgun_sequence	AUGUSTUS	exon	72412436	72412622	.	-	.	ID=g2440.t2.exon2;Parent=g2440.t2;
NC_088780.1_Calliphora_vicina_chromosome_1,_idCalVici1.1,_whole_genome_shotgun_sequence	AUGUSTUS	start_codon	72412620	72412622	.	-	0	ID=g2440.t2.start1;Parent=g2440.t2;
NC_088780.1_Calliphora_vicina_chromosome_1,_idCalVici1.1,_whole_genome_shotgun_sequence	AUGUSTUS	gene	72415256	72415611	.	+	.	ID=g2441;
NC_088780.1_Calliphora_vicina_chromosome_1,_idCalVici1.1,_whole_genome_shotgun_sequence	AUGUSTUS	mRNA	72415256	72415611	0.56	+	.	ID=g2441.t1;Parent=g2441;
NC_088780.1_Calliphora_vicina_chromosome_1,_idCalVici1.1,_whole_genome_shotgun_sequence	AUGUSTUS	start_codon	72415256	72415258	.	+	0	ID=g2441.t1.start1;Parent=g2441.t1;
NC_088780.1_Calliphora_vicina_chromosome_1,_idCalVici1.1,_whole_genome_shotgun_sequence	AUGUSTUS	CDS	72415256	72415318	0.6	+	0	ID=g2441.t1.CDS1;Parent=g2441.t1;
NC_088780.1_Calliphora_vicina_chromosome_1,_idCalVici1.1,_whole_genome_shotgun_sequence	AUGUSTUS	exon	72415256	72415318	.	+	.	ID=g2441.t1.exon1;Parent=g2441.t1;
NC_088780.1_Calliphora_vicina_chromosome_1,_idCalVici1.1,_whole_genome_shotgun_sequence	AUGUSTUS	intron	72415319	72415396	0.62	+	.	ID=g2441.t1.intron1;Parent=g2441.t1;
NC_088780.1_Calliphora_vicina_chromosome_1,_idCalVici1.1,_whole_genome_shotgun_sequence	AUGUSTUS	CDS	72415397	72415488	0.59	+	0	ID=g2441.t1.CDS2;Parent=g2441.t1;
NC_088780.1_Calliphora_vicina_chromosome_1,_idCalVici1.1,_whole_genome_shotgun_sequence	AUGUSTUS	exon	72415397	72415488	.	+	.	ID=g2441.t1.exon2;Parent=g2441.t1;
NC_088780.1_Calliphora_vicina_chromosome_1,_idCalVici1.1,_whole_genome_shotgun_sequence	AUGUSTUS	intron	72415489	72415565	0.59	+	.	ID=g2441.t1.intron2;Parent=g2441.t1;
NC_088780.1_Calliphora_vicina_chromosome_1,_idCalVici1.1,_whole_genome_shotgun_sequence	AUGUSTUS	CDS	72415566	72415611	0.58	+	1	ID=g2441.t1.CDS3;Parent=g2441.t1;
NC_088780.1_Calliphora_vicina_chromosome_1,_idCalVici1.1,_whole_genome_shotgun_sequence	AUGUSTUS	exon	72415566	72415611	.	+	.	ID=g2441.t1.exon3;Parent=g2441.t1;
NC_088780.1_Calliphora_vicina_chromosome_1,_idCalVici1.1,_whole_genome_shotgun_sequence	AUGUSTUS	stop_codon	72415609	72415611	.	+	0	ID=g2441.t1.stop1;Parent=g2441.t1;
NC_088780.1_Calliphora_vicina_chromosome_1,_idCalVici1.1,_whole_genome_shotgun_sequence	AUGUSTUS	gene	72422908	72428887	.	-	.	ID=g2442;
NC_088780.1_Calliphora_vicina_chromosome_1,_idCalVici1.1,_whole_genome_shotgun_sequence	AUGUSTUS	mRNA	72422908	72428887	0.99	-	.	ID=g2442.t1;Parent=g2442;
NC_088780.1_Calliphora_vicina_chromosome_1,_idCalVici1.1,_whole_genome_shotgun_sequence	AUGUSTUS	stop_codon	72422908	72422910	.	-	0	ID=g2442.t1.stop1;Parent=g2442.t1;
NC_088780.1_Calliphora_vicina_chromosome_1,_idCalVici1.1,_whole_genome_shotgun_sequence	AUGUSTUS	CDS	72422908	72423394	0.99	-	1	ID=g2442.t1.CDS1;Parent=g2442.t1;
NC_088780.1_Calliphora_vicina_chromosome_1,_idCalVici1.1,_whole_genome_shotgun_sequence	AUGUSTUS	exon	72422908	72423394	.	-	.	ID=g2442.t1.exon1;Parent=g2442.t1;
NC_088780.1_Calliphora_vicina_chromosome_1,_idCalVici1.1,_whole_genome_shotgun_sequence	AUGUSTUS	intron	72423395	72428834	1	-	.	ID=g2442.t1.intron1;Parent=g2442.t1;
NC_088780.1_Calliphora_vicina_chromosome_1,_idCalVici1.1,_whole_genome_shotgun_sequence	AUGUSTUS	CDS	72428835	72428887	1	-	0	ID=g2442.t1.CDS2;Parent=g2442.t1;
NC_088780.1_Calliphora_vicina_chromosome_1,_idCalVici1.1,_whole_genome_shotgun_sequence	AUGUSTUS	exon	72428835	72428887	.	-	.	ID=g2442.t1.exon2;Parent=g2442.t1;
NC_088780.1_Calliphora_vicina_chromosome_1,_idCalVici1.1,_whole_genome_shotgun_sequence	AUGUSTUS	start_codon	72428885	72428887	.	-	0	ID=g2442.t1.start1;Parent=g2442.t1;
NC_088780.1_Calliphora_vicina_chromosome_1,_idCalVici1.1,_whole_genome_shotgun_sequence	AUGUSTUS	gene	72437833	72444832	.	+	.	ID=g2443;
NC_088780.1_Calliphora_vicina_chromosome_1,_idCalVici1.1,_whole_genome_shotgun_sequence	AUGUSTUS	mRNA	72439120	72444832	0.84	+	.	ID=g2443.t1;Parent=g2443;
NC_088780.1_Calliphora_vicina_chromosome_1,_idCalVici1.1,_whole_genome_shotgun_sequence	AUGUSTUS	start_codon	72439120	72439122	.	+	0	ID=g2443.t1.start1;Parent=g2443.t1;
NC_088780.1_Calliphora_vicina_chromosome_1,_idCalVici1.1,_whole_genome_shotgun_sequence	AUGUSTUS	CDS	72439120	72439315	0.96	+	0	ID=g2443.t1.CDS1;Parent=g2443.t1;
NC_088780.1_Calliphora_vicina_chromosome_1,_idCalVici1.1,_whole_genome_shotgun_sequence	AUGUSTUS	exon	72439120	72439315	.	+	.	ID=g2443.t1.exon1;Parent=g2443.t1;
NC_088780.1_Calliphora_vicina_chromosome_1,_idCalVici1.1,_whole_genome_shotgun_sequence	AUGUSTUS	intron	72439316	72444590	0.88	+	.	ID=g2443.t1.intron1;Parent=g2443.t1;
NC_088780.1_Calliphora_vicina_chromosome_1,_idCalVici1.1,_whole_genome_shotgun_sequence	AUGUSTUS	CDS	72444591	72444832	0.88	+	2	ID=g2443.t1.CDS2;Parent=g2443.t1;
NC_088780.1_Calliphora_vicina_chromosome_1,_idCalVici1.1,_whole_genome_shotgun_sequence	AUGUSTUS	exon	72444591	72444832	.	+	.	ID=g2443.t1.exon2;Parent=g2443.t1;
NC_088780.1_Calliphora_vicina_chromosome_1,_idCalVici1.1,_whole_genome_shotgun_sequence	AUGUSTUS	stop_codon	72444830	72444832	.	+	0	ID=g2443.t1.stop1;Parent=g2443.t1;
NC_088780.1_Calliphora_vicina_chromosome_1,_idCalVici1.1,_whole_genome_shotgun_sequence	AUGUSTUS	mRNA	72437833	72439593	0.61	+	.	ID=g2443.t2;Parent=g2443;
NC_088780.1_Calliphora_vicina_chromosome_1,_idCalVici1.1,_whole_genome_shotgun_sequence	AUGUSTUS	start_codon	72437833	72437835	.	+	0	ID=g2443.t2.start1;Parent=g2443.t2;
NC_088780.1_Calliphora_vicina_chromosome_1,_idCalVici1.1,_whole_genome_shotgun_sequence	AUGUSTUS	CDS	72437833	72438155	0.71	+	0	ID=g2443.t2.CDS1;Parent=g2443.t2;
NC_088780.1_Calliphora_vicina_chromosome_1,_idCalVici1.1,_whole_genome_shotgun_sequence	AUGUSTUS	exon	72437833	72438155	.	+	.	ID=g2443.t2.exon1;Parent=g2443.t2;
NC_088780.1_Calliphora_vicina_chromosome_1,_idCalVici1.1,_whole_genome_shotgun_sequence	AUGUSTUS	intron	72438156	72439130	0.96	+	.	ID=g2443.t2.intron1;Parent=g2443.t2;
NC_088780.1_Calliphora_vicina_chromosome_1,_idCalVici1.1,_whole_genome_shotgun_sequence	AUGUSTUS	CDS	72439131	72439593	0.81	+	1	ID=g2443.t2.CDS2;Parent=g2443.t2;
NC_088780.1_Calliphora_vicina_chromosome_1,_idCalVici1.1,_whole_genome_shotgun_sequence	AUGUSTUS	exon	72439131	72439593	.	+	.	ID=g2443.t2.exon2;Parent=g2443.t2;
NC_088780.1_Calliphora_vicina_chromosome_1,_idCalVici1.1,_whole_genome_shotgun_sequence	AUGUSTUS	stop_codon	72439591	72439593	.	+	0	ID=g2443.t2.stop1;Parent=g2443.t2;
NC_088780.1_Calliphora_vicina_chromosome_1,_idCalVici1.1,_whole_genome_shotgun_sequence	AUGUSTUS	gene	72439626	72439970	.	+	.	ID=g2444;
NC_088780.1_Calliphora_vicina_chromosome_1,_idCalVici1.1,_whole_genome_shotgun_sequence	AUGUSTUS	mRNA	72439626	72439970	0.77	+	.	ID=g2444.t1;Parent=g2444;
NC_088780.1_Calliphora_vicina_chromosome_1,_idCalVici1.1,_whole_genome_shotgun_sequence	AUGUSTUS	start_codon	72439626	72439628	.	+	0	ID=g2444.t1.start1;Parent=g2444.t1;
NC_088780.1_Calliphora_vicina_chromosome_1,_idCalVici1.1,_whole_genome_shotgun_sequence	AUGUSTUS	CDS	72439626	72439970	0.77	+	0	ID=g2444.t1.CDS1;Parent=g2444.t1;
NC_088780.1_Calliphora_vicina_chromosome_1,_idCalVici1.1,_whole_genome_shotgun_sequence	AUGUSTUS	exon	72439626	72439970	.	+	.	ID=g2444.t1.exon1;Parent=g2444.t1;
NC_088780.1_Calliphora_vicina_chromosome_1,_idCalVici1.1,_whole_genome_shotgun_sequence	AUGUSTUS	stop_codon	72439968	72439970	.	+	0	ID=g2444.t1.stop1;Parent=g2444.t1;
NC_088780.1_Calliphora_vicina_chromosome_1,_idCalVici1.1,_whole_genome_shotgun_sequence	AUGUSTUS	gene	72546999	72550316	.	+	.	ID=g2445;
NC_088780.1_Calliphora_vicina_chromosome_1,_idCalVici1.1,_whole_genome_shotgun_sequence	AUGUSTUS	mRNA	72549142	72550316	0.42	+	.	ID=g2445.t1;Parent=g2445;
NC_088780.1_Calliphora_vicina_chromosome_1,_idCalVici1.1,_whole_genome_shotgun_sequence	AUGUSTUS	start_codon	72549142	72549144	.	+	0	ID=g2445.t1.start1;Parent=g2445.t1;
NC_088780.1_Calliphora_vicina_chromosome_1,_idCalVici1.1,_whole_genome_shotgun_sequence	AUGUSTUS	CDS	72549142	72549742	0.55	+	0	ID=g2445.t1.CDS1;Parent=g2445.t1;
NC_088780.1_Calliphora_vicina_chromosome_1,_idCalVici1.1,_whole_genome_shotgun_sequence	AUGUSTUS	exon	72549142	72549742	.	+	.	ID=g2445.t1.exon1;Parent=g2445.t1;
NC_088780.1_Calliphora_vicina_chromosome_1,_idCalVici1.1,_whole_genome_shotgun_sequence	AUGUSTUS	intron	72549743	72549922	0.59	+	.	ID=g2445.t1.intron1;Parent=g2445.t1;
NC_088780.1_Calliphora_vicina_chromosome_1,_idCalVici1.1,_whole_genome_shotgun_sequence	AUGUSTUS	CDS	72549923	72550013	0.7	+	2	ID=g2445.t1.CDS2;Parent=g2445.t1;
NC_088780.1_Calliphora_vicina_chromosome_1,_idCalVici1.1,_whole_genome_shotgun_sequence	AUGUSTUS	exon	72549923	72550013	.	+	.	ID=g2445.t1.exon2;Parent=g2445.t1;
NC_088780.1_Calliphora_vicina_chromosome_1,_idCalVici1.1,_whole_genome_shotgun_sequence	AUGUSTUS	intron	72550014	72550279	1	+	.	ID=g2445.t1.intron2;Parent=g2445.t1;
NC_088780.1_Calliphora_vicina_chromosome_1,_idCalVici1.1,_whole_genome_shotgun_sequence	AUGUSTUS	CDS	72550280	72550316	1	+	1	ID=g2445.t1.CDS3;Parent=g2445.t1;
NC_088780.1_Calliphora_vicina_chromosome_1,_idCalVici1.1,_whole_genome_shotgun_sequence	AUGUSTUS	exon	72550280	72550316	.	+	.	ID=g2445.t1.exon3;Parent=g2445.t1;
NC_088780.1_Calliphora_vicina_chromosome_1,_idCalVici1.1,_whole_genome_shotgun_sequence	AUGUSTUS	stop_codon	72550314	72550316	.	+	0	ID=g2445.t1.stop1;Parent=g2445.t1;
NC_088780.1_Calliphora_vicina_chromosome_1,_idCalVici1.1,_whole_genome_shotgun_sequence	AUGUSTUS	mRNA	72546999	72550316	0.22	+	.	ID=g2445.t2;Parent=g2445;
NC_088780.1_Calliphora_vicina_chromosome_1,_idCalVici1.1,_whole_genome_shotgun_sequence	AUGUSTUS	start_codon	72546999	72547001	.	+	0	ID=g2445.t2.start1;Parent=g2445.t2;
NC_088780.1_Calliphora_vicina_chromosome_1,_idCalVici1.1,_whole_genome_shotgun_sequence	AUGUSTUS	CDS	72546999	72547600	0.32	+	0	ID=g2445.t2.CDS1;Parent=g2445.t2;
NC_088780.1_Calliphora_vicina_chromosome_1,_idCalVici1.1,_whole_genome_shotgun_sequence	AUGUSTUS	exon	72546999	72547600	.	+	.	ID=g2445.t2.exon1;Parent=g2445.t2;
NC_088780.1_Calliphora_vicina_chromosome_1,_idCalVici1.1,_whole_genome_shotgun_sequence	AUGUSTUS	intron	72547601	72548999	0.64	+	.	ID=g2445.t2.intron1;Parent=g2445.t2;
NC_088780.1_Calliphora_vicina_chromosome_1,_idCalVici1.1,_whole_genome_shotgun_sequence	AUGUSTUS	CDS	72549000	72549742	0.74	+	1	ID=g2445.t2.CDS2;Parent=g2445.t2;
NC_088780.1_Calliphora_vicina_chromosome_1,_idCalVici1.1,_whole_genome_shotgun_sequence	AUGUSTUS	exon	72549000	72549742	.	+	.	ID=g2445.t2.exon2;Parent=g2445.t2;
NC_088780.1_Calliphora_vicina_chromosome_1,_idCalVici1.1,_whole_genome_shotgun_sequence	AUGUSTUS	intron	72549743	72549922	0.56	+	.	ID=g2445.t2.intron2;Parent=g2445.t2;
NC_088780.1_Calliphora_vicina_chromosome_1,_idCalVici1.1,_whole_genome_shotgun_sequence	AUGUSTUS	CDS	72549923	72550013	0.67	+	2	ID=g2445.t2.CDS3;Parent=g2445.t2;
NC_088780.1_Calliphora_vicina_chromosome_1,_idCalVici1.1,_whole_genome_shotgun_sequence	AUGUSTUS	exon	72549923	72550013	.	+	.	ID=g2445.t2.exon3;Parent=g2445.t2;
NC_088780.1_Calliphora_vicina_chromosome_1,_idCalVici1.1,_whole_genome_shotgun_sequence	AUGUSTUS	intron	72550014	72550279	1	+	.	ID=g2445.t2.intron3;Parent=g2445.t2;
NC_088780.1_Calliphora_vicina_chromosome_1,_idCalVici1.1,_whole_genome_shotgun_sequence	AUGUSTUS	CDS	72550280	72550316	1	+	1	ID=g2445.t2.CDS4;Parent=g2445.t2;
NC_088780.1_Calliphora_vicina_chromosome_1,_idCalVici1.1,_whole_genome_shotgun_sequence	AUGUSTUS	exon	72550280	72550316	.	+	.	ID=g2445.t2.exon4;Parent=g2445.t2;
NC_088780.1_Calliphora_vicina_chromosome_1,_idCalVici1.1,_whole_genome_shotgun_sequence	AUGUSTUS	stop_codon	72550314	72550316	.	+	0	ID=g2445.t2.stop1;Parent=g2445.t2;
NC_088780.1_Calliphora_vicina_chromosome_1,_idCalVici1.1,_whole_genome_shotgun_sequence	AUGUSTUS	gene	72550423	72551706	.	+	.	ID=g2446;
NC_088780.1_Calliphora_vicina_chromosome_1,_idCalVici1.1,_whole_genome_shotgun_sequence	AUGUSTUS	mRNA	72550423	72551706	0.93	+	.	ID=g2446.t1;Parent=g2446;
NC_088780.1_Calliphora_vicina_chromosome_1,_idCalVici1.1,_whole_genome_shotgun_sequence	AUGUSTUS	start_codon	72550423	72550425	.	+	0	ID=g2446.t1.start1;Parent=g2446.t1;
NC_088780.1_Calliphora_vicina_chromosome_1,_idCalVici1.1,_whole_genome_shotgun_sequence	AUGUSTUS	CDS	72550423	72551706	0.93	+	0	ID=g2446.t1.CDS1;Parent=g2446.t1;
NC_088780.1_Calliphora_vicina_chromosome_1,_idCalVici1.1,_whole_genome_shotgun_sequence	AUGUSTUS	exon	72550423	72551706	.	+	.	ID=g2446.t1.exon1;Parent=g2446.t1;
NC_088780.1_Calliphora_vicina_chromosome_1,_idCalVici1.1,_whole_genome_shotgun_sequence	AUGUSTUS	stop_codon	72551704	72551706	.	+	0	ID=g2446.t1.stop1;Parent=g2446.t1;
NC_088780.1_Calliphora_vicina_chromosome_1,_idCalVici1.1,_whole_genome_shotgun_sequence	AUGUSTUS	gene	72591807	72592247	.	-	.	ID=g2447;
NC_088780.1_Calliphora_vicina_chromosome_1,_idCalVici1.1,_whole_genome_shotgun_sequence	AUGUSTUS	mRNA	72591807	72592247	1	-	.	ID=g2447.t1;Parent=g2447;
NC_088780.1_Calliphora_vicina_chromosome_1,_idCalVici1.1,_whole_genome_shotgun_sequence	AUGUSTUS	stop_codon	72591807	72591809	.	-	0	ID=g2447.t1.stop1;Parent=g2447.t1;
NC_088780.1_Calliphora_vicina_chromosome_1,_idCalVici1.1,_whole_genome_shotgun_sequence	AUGUSTUS	CDS	72591807	72592247	1	-	0	ID=g2447.t1.CDS1;Parent=g2447.t1;
NC_088780.1_Calliphora_vicina_chromosome_1,_idCalVici1.1,_whole_genome_shotgun_sequence	AUGUSTUS	exon	72591807	72592247	.	-	.	ID=g2447.t1.exon1;Parent=g2447.t1;
NC_088780.1_Calliphora_vicina_chromosome_1,_idCalVici1.1,_whole_genome_shotgun_sequence	AUGUSTUS	start_codon	72592245	72592247	.	-	0	ID=g2447.t1.start1;Parent=g2447.t1;
NC_088780.1_Calliphora_vicina_chromosome_1,_idCalVici1.1,_whole_genome_shotgun_sequence	AUGUSTUS	gene	72592305	72592709	.	-	.	ID=g2448;
NC_088780.1_Calliphora_vicina_chromosome_1,_idCalVici1.1,_whole_genome_shotgun_sequence	AUGUSTUS	mRNA	72592305	72592709	0.96	-	.	ID=g2448.t1;Parent=g2448;
NC_088780.1_Calliphora_vicina_chromosome_1,_idCalVici1.1,_whole_genome_shotgun_sequence	AUGUSTUS	stop_codon	72592305	72592307	.	-	0	ID=g2448.t1.stop1;Parent=g2448.t1;
NC_088780.1_Calliphora_vicina_chromosome_1,_idCalVici1.1,_whole_genome_shotgun_sequence	AUGUSTUS	CDS	72592305	72592709	0.96	-	0	ID=g2448.t1.CDS1;Parent=g2448.t1;
NC_088780.1_Calliphora_vicina_chromosome_1,_idCalVici1.1,_whole_genome_shotgun_sequence	AUGUSTUS	exon	72592305	72592709	.	-	.	ID=g2448.t1.exon1;Parent=g2448.t1;
NC_088780.1_Calliphora_vicina_chromosome_1,_idCalVici1.1,_whole_genome_shotgun_sequence	AUGUSTUS	start_codon	72592707	72592709	.	-	0	ID=g2448.t1.start1;Parent=g2448.t1;
NC_088780.1_Calliphora_vicina_chromosome_1,_idCalVici1.1,_whole_genome_shotgun_sequence	AUGUSTUS	gene	72592860	72593360	.	-	.	ID=g2449;
NC_088780.1_Calliphora_vicina_chromosome_1,_idCalVici1.1,_whole_genome_shotgun_sequence	AUGUSTUS	mRNA	72592860	72593360	0.76	-	.	ID=g2449.t1;Parent=g2449;
NC_088780.1_Calliphora_vicina_chromosome_1,_idCalVici1.1,_whole_genome_shotgun_sequence	AUGUSTUS	stop_codon	72592860	72592862	.	-	0	ID=g2449.t1.stop1;Parent=g2449.t1;
NC_088780.1_Calliphora_vicina_chromosome_1,_idCalVici1.1,_whole_genome_shotgun_sequence	AUGUSTUS	CDS	72592860	72593360	0.76	-	0	ID=g2449.t1.CDS1;Parent=g2449.t1;
NC_088780.1_Calliphora_vicina_chromosome_1,_idCalVici1.1,_whole_genome_shotgun_sequence	AUGUSTUS	exon	72592860	72593360	.	-	.	ID=g2449.t1.exon1;Parent=g2449.t1;
NC_088780.1_Calliphora_vicina_chromosome_1,_idCalVici1.1,_whole_genome_shotgun_sequence	AUGUSTUS	start_codon	72593358	72593360	.	-	0	ID=g2449.t1.start1;Parent=g2449.t1;
NC_088780.1_Calliphora_vicina_chromosome_1,_idCalVici1.1,_whole_genome_shotgun_sequence	AUGUSTUS	gene	72594065	72594526	.	-	.	ID=g2450;
NC_088780.1_Calliphora_vicina_chromosome_1,_idCalVici1.1,_whole_genome_shotgun_sequence	AUGUSTUS	mRNA	72594065	72594526	0.79	-	.	ID=g2450.t1;Parent=g2450;
NC_088780.1_Calliphora_vicina_chromosome_1,_idCalVici1.1,_whole_genome_shotgun_sequence	AUGUSTUS	stop_codon	72594065	72594067	.	-	0	ID=g2450.t1.stop1;Parent=g2450.t1;
NC_088780.1_Calliphora_vicina_chromosome_1,_idCalVici1.1,_whole_genome_shotgun_sequence	AUGUSTUS	CDS	72594065	72594526	0.79	-	0	ID=g2450.t1.CDS1;Parent=g2450.t1;
NC_088780.1_Calliphora_vicina_chromosome_1,_idCalVici1.1,_whole_genome_shotgun_sequence	AUGUSTUS	exon	72594065	72594526	.	-	.	ID=g2450.t1.exon1;Parent=g2450.t1;
NC_088780.1_Calliphora_vicina_chromosome_1,_idCalVici1.1,_whole_genome_shotgun_sequence	AUGUSTUS	start_codon	72594524	72594526	.	-	0	ID=g2450.t1.start1;Parent=g2450.t1;
NC_088780.1_Calliphora_vicina_chromosome_1,_idCalVici1.1,_whole_genome_shotgun_sequence	AUGUSTUS	gene	72594610	72594888	.	-	.	ID=g2451;
NC_088780.1_Calliphora_vicina_chromosome_1,_idCalVici1.1,_whole_genome_shotgun_sequence	AUGUSTUS	mRNA	72594610	72594888	1	-	.	ID=g2451.t1;Parent=g2451;
NC_088780.1_Calliphora_vicina_chromosome_1,_idCalVici1.1,_whole_genome_shotgun_sequence	AUGUSTUS	stop_codon	72594610	72594612	.	-	0	ID=g2451.t1.stop1;Parent=g2451.t1;
NC_088780.1_Calliphora_vicina_chromosome_1,_idCalVici1.1,_whole_genome_shotgun_sequence	AUGUSTUS	CDS	72594610	72594888	1	-	0	ID=g2451.t1.CDS1;Parent=g2451.t1;
```
