## Supplemental File S2 for "The genome of *Istocheta aldrichi* (Diptera: Tachinidae), a parasitoid of the Japanese beetle, *Popillia japonica* (Coleoptera: Scarabaeidae)": NC_088780.1_Calliphora_vicina.gff3 (part 7 of 56)

```
NC_088780.1_Calliphora_vicina_chromosome_1,_idCalVici1.1,_whole_genome_shotgun_sequence	AUGUSTUS	exon	72594610	72594888	.	-	.	ID=g2451.t1.exon1;Parent=g2451.t1;
NC_088780.1_Calliphora_vicina_chromosome_1,_idCalVici1.1,_whole_genome_shotgun_sequence	AUGUSTUS	start_codon	72594886	72594888	.	-	0	ID=g2451.t1.start1;Parent=g2451.t1;
NC_088780.1_Calliphora_vicina_chromosome_1,_idCalVici1.1,_whole_genome_shotgun_sequence	AUGUSTUS	gene	72595757	72596572	.	-	.	ID=g2452;
NC_088780.1_Calliphora_vicina_chromosome_1,_idCalVici1.1,_whole_genome_shotgun_sequence	AUGUSTUS	mRNA	72595757	72596572	0.87	-	.	ID=g2452.t1;Parent=g2452;
NC_088780.1_Calliphora_vicina_chromosome_1,_idCalVici1.1,_whole_genome_shotgun_sequence	AUGUSTUS	stop_codon	72595757	72595759	.	-	0	ID=g2452.t1.stop1;Parent=g2452.t1;
NC_088780.1_Calliphora_vicina_chromosome_1,_idCalVici1.1,_whole_genome_shotgun_sequence	AUGUSTUS	CDS	72595757	72595883	0.87	-	1	ID=g2452.t1.CDS1;Parent=g2452.t1;
NC_088780.1_Calliphora_vicina_chromosome_1,_idCalVici1.1,_whole_genome_shotgun_sequence	AUGUSTUS	exon	72595757	72595883	.	-	.	ID=g2452.t1.exon1;Parent=g2452.t1;
NC_088780.1_Calliphora_vicina_chromosome_1,_idCalVici1.1,_whole_genome_shotgun_sequence	AUGUSTUS	intron	72595884	72596387	0.87	-	.	ID=g2452.t1.intron1;Parent=g2452.t1;
NC_088780.1_Calliphora_vicina_chromosome_1,_idCalVici1.1,_whole_genome_shotgun_sequence	AUGUSTUS	CDS	72596388	72596572	0.87	-	0	ID=g2452.t1.CDS2;Parent=g2452.t1;
NC_088780.1_Calliphora_vicina_chromosome_1,_idCalVici1.1,_whole_genome_shotgun_sequence	AUGUSTUS	exon	72596388	72596572	.	-	.	ID=g2452.t1.exon2;Parent=g2452.t1;
NC_088780.1_Calliphora_vicina_chromosome_1,_idCalVici1.1,_whole_genome_shotgun_sequence	AUGUSTUS	start_codon	72596570	72596572	.	-	0	ID=g2452.t1.start1;Parent=g2452.t1;
NC_088780.1_Calliphora_vicina_chromosome_1,_idCalVici1.1,_whole_genome_shotgun_sequence	AUGUSTUS	gene	72603128	72603589	.	-	.	ID=g2453;
NC_088780.1_Calliphora_vicina_chromosome_1,_idCalVici1.1,_whole_genome_shotgun_sequence	AUGUSTUS	mRNA	72603128	72603589	0.38	-	.	ID=g2453.t1;Parent=g2453;
NC_088780.1_Calliphora_vicina_chromosome_1,_idCalVici1.1,_whole_genome_shotgun_sequence	AUGUSTUS	stop_codon	72603128	72603130	.	-	0	ID=g2453.t1.stop1;Parent=g2453.t1;
NC_088780.1_Calliphora_vicina_chromosome_1,_idCalVici1.1,_whole_genome_shotgun_sequence	AUGUSTUS	CDS	72603128	72603589	0.38	-	0	ID=g2453.t1.CDS1;Parent=g2453.t1;
NC_088780.1_Calliphora_vicina_chromosome_1,_idCalVici1.1,_whole_genome_shotgun_sequence	AUGUSTUS	exon	72603128	72603589	.	-	.	ID=g2453.t1.exon1;Parent=g2453.t1;
NC_088780.1_Calliphora_vicina_chromosome_1,_idCalVici1.1,_whole_genome_shotgun_sequence	AUGUSTUS	start_codon	72603587	72603589	.	-	0	ID=g2453.t1.start1;Parent=g2453.t1;
NC_088780.1_Calliphora_vicina_chromosome_1,_idCalVici1.1,_whole_genome_shotgun_sequence	AUGUSTUS	gene	72603673	72603951	.	-	.	ID=g2454;
NC_088780.1_Calliphora_vicina_chromosome_1,_idCalVici1.1,_whole_genome_shotgun_sequence	AUGUSTUS	mRNA	72603673	72603951	1	-	.	ID=g2454.t1;Parent=g2454;
NC_088780.1_Calliphora_vicina_chromosome_1,_idCalVici1.1,_whole_genome_shotgun_sequence	AUGUSTUS	stop_codon	72603673	72603675	.	-	0	ID=g2454.t1.stop1;Parent=g2454.t1;
NC_088780.1_Calliphora_vicina_chromosome_1,_idCalVici1.1,_whole_genome_shotgun_sequence	AUGUSTUS	CDS	72603673	72603951	1	-	0	ID=g2454.t1.CDS1;Parent=g2454.t1;
NC_088780.1_Calliphora_vicina_chromosome_1,_idCalVici1.1,_whole_genome_shotgun_sequence	AUGUSTUS	exon	72603673	72603951	.	-	.	ID=g2454.t1.exon1;Parent=g2454.t1;
NC_088780.1_Calliphora_vicina_chromosome_1,_idCalVici1.1,_whole_genome_shotgun_sequence	AUGUSTUS	start_codon	72603949	72603951	.	-	0	ID=g2454.t1.start1;Parent=g2454.t1;
NC_088780.1_Calliphora_vicina_chromosome_1,_idCalVici1.1,_whole_genome_shotgun_sequence	AUGUSTUS	gene	72604832	72605647	.	-	.	ID=g2455;
NC_088780.1_Calliphora_vicina_chromosome_1,_idCalVici1.1,_whole_genome_shotgun_sequence	AUGUSTUS	mRNA	72604832	72605647	0.81	-	.	ID=g2455.t1;Parent=g2455;
NC_088780.1_Calliphora_vicina_chromosome_1,_idCalVici1.1,_whole_genome_shotgun_sequence	AUGUSTUS	stop_codon	72604832	72604834	.	-	0	ID=g2455.t1.stop1;Parent=g2455.t1;
NC_088780.1_Calliphora_vicina_chromosome_1,_idCalVici1.1,_whole_genome_shotgun_sequence	AUGUSTUS	CDS	72604832	72604958	0.81	-	1	ID=g2455.t1.CDS1;Parent=g2455.t1;
NC_088780.1_Calliphora_vicina_chromosome_1,_idCalVici1.1,_whole_genome_shotgun_sequence	AUGUSTUS	exon	72604832	72604958	.	-	.	ID=g2455.t1.exon1;Parent=g2455.t1;
NC_088780.1_Calliphora_vicina_chromosome_1,_idCalVici1.1,_whole_genome_shotgun_sequence	AUGUSTUS	intron	72604959	72605462	0.81	-	.	ID=g2455.t1.intron1;Parent=g2455.t1;
NC_088780.1_Calliphora_vicina_chromosome_1,_idCalVici1.1,_whole_genome_shotgun_sequence	AUGUSTUS	CDS	72605463	72605647	0.85	-	0	ID=g2455.t1.CDS2;Parent=g2455.t1;
NC_088780.1_Calliphora_vicina_chromosome_1,_idCalVici1.1,_whole_genome_shotgun_sequence	AUGUSTUS	exon	72605463	72605647	.	-	.	ID=g2455.t1.exon2;Parent=g2455.t1;
NC_088780.1_Calliphora_vicina_chromosome_1,_idCalVici1.1,_whole_genome_shotgun_sequence	AUGUSTUS	start_codon	72605645	72605647	.	-	0	ID=g2455.t1.start1;Parent=g2455.t1;
NC_088780.1_Calliphora_vicina_chromosome_1,_idCalVici1.1,_whole_genome_shotgun_sequence	AUGUSTUS	gene	72663666	72664461	.	+	.	ID=g2456;
NC_088780.1_Calliphora_vicina_chromosome_1,_idCalVici1.1,_whole_genome_shotgun_sequence	AUGUSTUS	mRNA	72663666	72664461	1	+	.	ID=g2456.t1;Parent=g2456;
NC_088780.1_Calliphora_vicina_chromosome_1,_idCalVici1.1,_whole_genome_shotgun_sequence	AUGUSTUS	start_codon	72663666	72663668	.	+	0	ID=g2456.t1.start1;Parent=g2456.t1;
NC_088780.1_Calliphora_vicina_chromosome_1,_idCalVici1.1,_whole_genome_shotgun_sequence	AUGUSTUS	CDS	72663666	72663786	1	+	0	ID=g2456.t1.CDS1;Parent=g2456.t1;
NC_088780.1_Calliphora_vicina_chromosome_1,_idCalVici1.1,_whole_genome_shotgun_sequence	AUGUSTUS	exon	72663666	72663786	.	+	.	ID=g2456.t1.exon1;Parent=g2456.t1;
NC_088780.1_Calliphora_vicina_chromosome_1,_idCalVici1.1,_whole_genome_shotgun_sequence	AUGUSTUS	intron	72663787	72663841	1	+	.	ID=g2456.t1.intron1;Parent=g2456.t1;
NC_088780.1_Calliphora_vicina_chromosome_1,_idCalVici1.1,_whole_genome_shotgun_sequence	AUGUSTUS	CDS	72663842	72664461	1	+	2	ID=g2456.t1.CDS2;Parent=g2456.t1;
NC_088780.1_Calliphora_vicina_chromosome_1,_idCalVici1.1,_whole_genome_shotgun_sequence	AUGUSTUS	exon	72663842	72664461	.	+	.	ID=g2456.t1.exon2;Parent=g2456.t1;
NC_088780.1_Calliphora_vicina_chromosome_1,_idCalVici1.1,_whole_genome_shotgun_sequence	AUGUSTUS	stop_codon	72664459	72664461	.	+	0	ID=g2456.t1.stop1;Parent=g2456.t1;
NC_088780.1_Calliphora_vicina_chromosome_1,_idCalVici1.1,_whole_genome_shotgun_sequence	AUGUSTUS	gene	72664625	72665040	.	+	.	ID=g2457;
NC_088780.1_Calliphora_vicina_chromosome_1,_idCalVici1.1,_whole_genome_shotgun_sequence	AUGUSTUS	mRNA	72664625	72665040	0.97	+	.	ID=g2457.t1;Parent=g2457;
NC_088780.1_Calliphora_vicina_chromosome_1,_idCalVici1.1,_whole_genome_shotgun_sequence	AUGUSTUS	start_codon	72664625	72664627	.	+	0	ID=g2457.t1.start1;Parent=g2457.t1;
NC_088780.1_Calliphora_vicina_chromosome_1,_idCalVici1.1,_whole_genome_shotgun_sequence	AUGUSTUS	CDS	72664625	72664963	0.97	+	0	ID=g2457.t1.CDS1;Parent=g2457.t1;
NC_088780.1_Calliphora_vicina_chromosome_1,_idCalVici1.1,_whole_genome_shotgun_sequence	AUGUSTUS	exon	72664625	72664963	.	+	.	ID=g2457.t1.exon1;Parent=g2457.t1;
NC_088780.1_Calliphora_vicina_chromosome_1,_idCalVici1.1,_whole_genome_shotgun_sequence	AUGUSTUS	intron	72664964	72665022	1	+	.	ID=g2457.t1.intron1;Parent=g2457.t1;
NC_088780.1_Calliphora_vicina_chromosome_1,_idCalVici1.1,_whole_genome_shotgun_sequence	AUGUSTUS	CDS	72665023	72665040	1	+	0	ID=g2457.t1.CDS2;Parent=g2457.t1;
NC_088780.1_Calliphora_vicina_chromosome_1,_idCalVici1.1,_whole_genome_shotgun_sequence	AUGUSTUS	exon	72665023	72665040	.	+	.	ID=g2457.t1.exon2;Parent=g2457.t1;
NC_088780.1_Calliphora_vicina_chromosome_1,_idCalVici1.1,_whole_genome_shotgun_sequence	AUGUSTUS	stop_codon	72665038	72665040	.	+	0	ID=g2457.t1.stop1;Parent=g2457.t1;
NC_088780.1_Calliphora_vicina_chromosome_1,_idCalVici1.1,_whole_genome_shotgun_sequence	AUGUSTUS	gene	72665138	72665708	.	+	.	ID=g2458;
NC_088780.1_Calliphora_vicina_chromosome_1,_idCalVici1.1,_whole_genome_shotgun_sequence	AUGUSTUS	mRNA	72665138	72665708	0.94	+	.	ID=g2458.t1;Parent=g2458;
NC_088780.1_Calliphora_vicina_chromosome_1,_idCalVici1.1,_whole_genome_shotgun_sequence	AUGUSTUS	start_codon	72665138	72665140	.	+	0	ID=g2458.t1.start1;Parent=g2458.t1;
NC_088780.1_Calliphora_vicina_chromosome_1,_idCalVici1.1,_whole_genome_shotgun_sequence	AUGUSTUS	CDS	72665138	72665411	0.95	+	0	ID=g2458.t1.CDS1;Parent=g2458.t1;
NC_088780.1_Calliphora_vicina_chromosome_1,_idCalVici1.1,_whole_genome_shotgun_sequence	AUGUSTUS	exon	72665138	72665411	.	+	.	ID=g2458.t1.exon1;Parent=g2458.t1;
NC_088780.1_Calliphora_vicina_chromosome_1,_idCalVici1.1,_whole_genome_shotgun_sequence	AUGUSTUS	intron	72665412	72665475	0.94	+	.	ID=g2458.t1.intron1;Parent=g2458.t1;
NC_088780.1_Calliphora_vicina_chromosome_1,_idCalVici1.1,_whole_genome_shotgun_sequence	AUGUSTUS	CDS	72665476	72665708	0.98	+	2	ID=g2458.t1.CDS2;Parent=g2458.t1;
NC_088780.1_Calliphora_vicina_chromosome_1,_idCalVici1.1,_whole_genome_shotgun_sequence	AUGUSTUS	exon	72665476	72665708	.	+	.	ID=g2458.t1.exon2;Parent=g2458.t1;
NC_088780.1_Calliphora_vicina_chromosome_1,_idCalVici1.1,_whole_genome_shotgun_sequence	AUGUSTUS	stop_codon	72665706	72665708	.	+	0	ID=g2458.t1.stop1;Parent=g2458.t1;
NC_088780.1_Calliphora_vicina_chromosome_1,_idCalVici1.1,_whole_genome_shotgun_sequence	AUGUSTUS	gene	72666613	72667017	.	+	.	ID=g2459;
NC_088780.1_Calliphora_vicina_chromosome_1,_idCalVici1.1,_whole_genome_shotgun_sequence	AUGUSTUS	mRNA	72666613	72667017	1	+	.	ID=g2459.t1;Parent=g2459;
NC_088780.1_Calliphora_vicina_chromosome_1,_idCalVici1.1,_whole_genome_shotgun_sequence	AUGUSTUS	start_codon	72666613	72666615	.	+	0	ID=g2459.t1.start1;Parent=g2459.t1;
NC_088780.1_Calliphora_vicina_chromosome_1,_idCalVici1.1,_whole_genome_shotgun_sequence	AUGUSTUS	CDS	72666613	72667017	1	+	0	ID=g2459.t1.CDS1;Parent=g2459.t1;
NC_088780.1_Calliphora_vicina_chromosome_1,_idCalVici1.1,_whole_genome_shotgun_sequence	AUGUSTUS	exon	72666613	72667017	.	+	.	ID=g2459.t1.exon1;Parent=g2459.t1;
NC_088780.1_Calliphora_vicina_chromosome_1,_idCalVici1.1,_whole_genome_shotgun_sequence	AUGUSTUS	stop_codon	72667015	72667017	.	+	0	ID=g2459.t1.stop1;Parent=g2459.t1;
NC_088780.1_Calliphora_vicina_chromosome_1,_idCalVici1.1,_whole_genome_shotgun_sequence	AUGUSTUS	gene	72667185	72667943	.	+	.	ID=g2460;
NC_088780.1_Calliphora_vicina_chromosome_1,_idCalVici1.1,_whole_genome_shotgun_sequence	AUGUSTUS	mRNA	72667185	72667943	0.55	+	.	ID=g2460.t1;Parent=g2460;
NC_088780.1_Calliphora_vicina_chromosome_1,_idCalVici1.1,_whole_genome_shotgun_sequence	AUGUSTUS	start_codon	72667185	72667187	.	+	0	ID=g2460.t1.start1;Parent=g2460.t1;
NC_088780.1_Calliphora_vicina_chromosome_1,_idCalVici1.1,_whole_genome_shotgun_sequence	AUGUSTUS	CDS	72667185	72667943	0.55	+	0	ID=g2460.t1.CDS1;Parent=g2460.t1;
NC_088780.1_Calliphora_vicina_chromosome_1,_idCalVici1.1,_whole_genome_shotgun_sequence	AUGUSTUS	exon	72667185	72667943	.	+	.	ID=g2460.t1.exon1;Parent=g2460.t1;
NC_088780.1_Calliphora_vicina_chromosome_1,_idCalVici1.1,_whole_genome_shotgun_sequence	AUGUSTUS	stop_codon	72667941	72667943	.	+	0	ID=g2460.t1.stop1;Parent=g2460.t1;
NC_088780.1_Calliphora_vicina_chromosome_1,_idCalVici1.1,_whole_genome_shotgun_sequence	AUGUSTUS	gene	72676071	72676874	.	-	.	ID=g2461;
NC_088780.1_Calliphora_vicina_chromosome_1,_idCalVici1.1,_whole_genome_shotgun_sequence	AUGUSTUS	mRNA	72676071	72676874	1	-	.	ID=g2461.t1;Parent=g2461;
NC_088780.1_Calliphora_vicina_chromosome_1,_idCalVici1.1,_whole_genome_shotgun_sequence	AUGUSTUS	stop_codon	72676071	72676073	.	-	0	ID=g2461.t1.stop1;Parent=g2461.t1;
NC_088780.1_Calliphora_vicina_chromosome_1,_idCalVici1.1,_whole_genome_shotgun_sequence	AUGUSTUS	CDS	72676071	72676874	1	-	0	ID=g2461.t1.CDS1;Parent=g2461.t1;
NC_088780.1_Calliphora_vicina_chromosome_1,_idCalVici1.1,_whole_genome_shotgun_sequence	AUGUSTUS	exon	72676071	72676874	.	-	.	ID=g2461.t1.exon1;Parent=g2461.t1;
NC_088780.1_Calliphora_vicina_chromosome_1,_idCalVici1.1,_whole_genome_shotgun_sequence	AUGUSTUS	start_codon	72676872	72676874	.	-	0	ID=g2461.t1.start1;Parent=g2461.t1;
NC_088780.1_Calliphora_vicina_chromosome_1,_idCalVici1.1,_whole_genome_shotgun_sequence	AUGUSTUS	gene	72693773	72694093	.	-	.	ID=g2462;
NC_088780.1_Calliphora_vicina_chromosome_1,_idCalVici1.1,_whole_genome_shotgun_sequence	AUGUSTUS	mRNA	72693773	72694093	0.98	-	.	ID=g2462.t1;Parent=g2462;
NC_088780.1_Calliphora_vicina_chromosome_1,_idCalVici1.1,_whole_genome_shotgun_sequence	AUGUSTUS	stop_codon	72693773	72693775	.	-	0	ID=g2462.t1.stop1;Parent=g2462.t1;
NC_088780.1_Calliphora_vicina_chromosome_1,_idCalVici1.1,_whole_genome_shotgun_sequence	AUGUSTUS	CDS	72693773	72694093	0.98	-	0	ID=g2462.t1.CDS1;Parent=g2462.t1;
NC_088780.1_Calliphora_vicina_chromosome_1,_idCalVici1.1,_whole_genome_shotgun_sequence	AUGUSTUS	exon	72693773	72694093	.	-	.	ID=g2462.t1.exon1;Parent=g2462.t1;
NC_088780.1_Calliphora_vicina_chromosome_1,_idCalVici1.1,_whole_genome_shotgun_sequence	AUGUSTUS	start_codon	72694091	72694093	.	-	0	ID=g2462.t1.start1;Parent=g2462.t1;
NC_088780.1_Calliphora_vicina_chromosome_1,_idCalVici1.1,_whole_genome_shotgun_sequence	AUGUSTUS	gene	72706217	72707287	.	+	.	ID=g2463;
NC_088780.1_Calliphora_vicina_chromosome_1,_idCalVici1.1,_whole_genome_shotgun_sequence	AUGUSTUS	mRNA	72706217	72707287	0.75	+	.	ID=g2463.t1;Parent=g2463;
NC_088780.1_Calliphora_vicina_chromosome_1,_idCalVici1.1,_whole_genome_shotgun_sequence	AUGUSTUS	start_codon	72706217	72706219	.	+	0	ID=g2463.t1.start1;Parent=g2463.t1;
NC_088780.1_Calliphora_vicina_chromosome_1,_idCalVici1.1,_whole_genome_shotgun_sequence	AUGUSTUS	CDS	72706217	72706864	0.99	+	0	ID=g2463.t1.CDS1;Parent=g2463.t1;
NC_088780.1_Calliphora_vicina_chromosome_1,_idCalVici1.1,_whole_genome_shotgun_sequence	AUGUSTUS	exon	72706217	72706864	.	+	.	ID=g2463.t1.exon1;Parent=g2463.t1;
NC_088780.1_Calliphora_vicina_chromosome_1,_idCalVici1.1,_whole_genome_shotgun_sequence	AUGUSTUS	intron	72706865	72706931	0.99	+	.	ID=g2463.t1.intron1;Parent=g2463.t1;
NC_088780.1_Calliphora_vicina_chromosome_1,_idCalVici1.1,_whole_genome_shotgun_sequence	AUGUSTUS	CDS	72706932	72707179	0.75	+	0	ID=g2463.t1.CDS2;Parent=g2463.t1;
NC_088780.1_Calliphora_vicina_chromosome_1,_idCalVici1.1,_whole_genome_shotgun_sequence	AUGUSTUS	exon	72706932	72707179	.	+	.	ID=g2463.t1.exon2;Parent=g2463.t1;
NC_088780.1_Calliphora_vicina_chromosome_1,_idCalVici1.1,_whole_genome_shotgun_sequence	AUGUSTUS	intron	72707180	72707229	0.76	+	.	ID=g2463.t1.intron2;Parent=g2463.t1;
NC_088780.1_Calliphora_vicina_chromosome_1,_idCalVici1.1,_whole_genome_shotgun_sequence	AUGUSTUS	CDS	72707230	72707287	0.76	+	1	ID=g2463.t1.CDS3;Parent=g2463.t1;
NC_088780.1_Calliphora_vicina_chromosome_1,_idCalVici1.1,_whole_genome_shotgun_sequence	AUGUSTUS	exon	72707230	72707287	.	+	.	ID=g2463.t1.exon3;Parent=g2463.t1;
NC_088780.1_Calliphora_vicina_chromosome_1,_idCalVici1.1,_whole_genome_shotgun_sequence	AUGUSTUS	stop_codon	72707285	72707287	.	+	0	ID=g2463.t1.stop1;Parent=g2463.t1;
NC_088780.1_Calliphora_vicina_chromosome_1,_idCalVici1.1,_whole_genome_shotgun_sequence	AUGUSTUS	gene	72707506	72710598	.	+	.	ID=g2464;
NC_088780.1_Calliphora_vicina_chromosome_1,_idCalVici1.1,_whole_genome_shotgun_sequence	AUGUSTUS	mRNA	72707506	72710598	1	+	.	ID=g2464.t1;Parent=g2464;
NC_088780.1_Calliphora_vicina_chromosome_1,_idCalVici1.1,_whole_genome_shotgun_sequence	AUGUSTUS	start_codon	72707506	72707508	.	+	0	ID=g2464.t1.start1;Parent=g2464.t1;
NC_088780.1_Calliphora_vicina_chromosome_1,_idCalVici1.1,_whole_genome_shotgun_sequence	AUGUSTUS	CDS	72707506	72710598	1	+	0	ID=g2464.t1.CDS1;Parent=g2464.t1;
NC_088780.1_Calliphora_vicina_chromosome_1,_idCalVici1.1,_whole_genome_shotgun_sequence	AUGUSTUS	exon	72707506	72710598	.	+	.	ID=g2464.t1.exon1;Parent=g2464.t1;
NC_088780.1_Calliphora_vicina_chromosome_1,_idCalVici1.1,_whole_genome_shotgun_sequence	AUGUSTUS	stop_codon	72710596	72710598	.	+	0	ID=g2464.t1.stop1;Parent=g2464.t1;
NC_088780.1_Calliphora_vicina_chromosome_1,_idCalVici1.1,_whole_genome_shotgun_sequence	AUGUSTUS	gene	72738703	72739209	.	-	.	ID=g2465;
NC_088780.1_Calliphora_vicina_chromosome_1,_idCalVici1.1,_whole_genome_shotgun_sequence	AUGUSTUS	mRNA	72738703	72739209	1	-	.	ID=g2465.t1;Parent=g2465;
NC_088780.1_Calliphora_vicina_chromosome_1,_idCalVici1.1,_whole_genome_shotgun_sequence	AUGUSTUS	stop_codon	72738703	72738705	.	-	0	ID=g2465.t1.stop1;Parent=g2465.t1;
NC_088780.1_Calliphora_vicina_chromosome_1,_idCalVici1.1,_whole_genome_shotgun_sequence	AUGUSTUS	CDS	72738703	72739209	1	-	0	ID=g2465.t1.CDS1;Parent=g2465.t1;
NC_088780.1_Calliphora_vicina_chromosome_1,_idCalVici1.1,_whole_genome_shotgun_sequence	AUGUSTUS	exon	72738703	72739209	.	-	.	ID=g2465.t1.exon1;Parent=g2465.t1;
NC_088780.1_Calliphora_vicina_chromosome_1,_idCalVici1.1,_whole_genome_shotgun_sequence	AUGUSTUS	start_codon	72739207	72739209	.	-	0	ID=g2465.t1.start1;Parent=g2465.t1;
NC_088780.1_Calliphora_vicina_chromosome_1,_idCalVici1.1,_whole_genome_shotgun_sequence	AUGUSTUS	gene	72748182	72749342	.	-	.	ID=g2466;
NC_088780.1_Calliphora_vicina_chromosome_1,_idCalVici1.1,_whole_genome_shotgun_sequence	AUGUSTUS	mRNA	72748182	72749342	0.94	-	.	ID=g2466.t1;Parent=g2466;
NC_088780.1_Calliphora_vicina_chromosome_1,_idCalVici1.1,_whole_genome_shotgun_sequence	AUGUSTUS	stop_codon	72748182	72748184	.	-	0	ID=g2466.t1.stop1;Parent=g2466.t1;
NC_088780.1_Calliphora_vicina_chromosome_1,_idCalVici1.1,_whole_genome_shotgun_sequence	AUGUSTUS	CDS	72748182	72748206	0.99	-	1	ID=g2466.t1.CDS1;Parent=g2466.t1;
NC_088780.1_Calliphora_vicina_chromosome_1,_idCalVici1.1,_whole_genome_shotgun_sequence	AUGUSTUS	exon	72748182	72748206	.	-	.	ID=g2466.t1.exon1;Parent=g2466.t1;
NC_088780.1_Calliphora_vicina_chromosome_1,_idCalVici1.1,_whole_genome_shotgun_sequence	AUGUSTUS	intron	72748207	72748518	0.98	-	.	ID=g2466.t1.intron1;Parent=g2466.t1;
NC_088780.1_Calliphora_vicina_chromosome_1,_idCalVici1.1,_whole_genome_shotgun_sequence	AUGUSTUS	CDS	72748519	72749342	0.94	-	0	ID=g2466.t1.CDS2;Parent=g2466.t1;
NC_088780.1_Calliphora_vicina_chromosome_1,_idCalVici1.1,_whole_genome_shotgun_sequence	AUGUSTUS	exon	72748519	72749342	.	-	.	ID=g2466.t1.exon2;Parent=g2466.t1;
NC_088780.1_Calliphora_vicina_chromosome_1,_idCalVici1.1,_whole_genome_shotgun_sequence	AUGUSTUS	start_codon	72749340	72749342	.	-	0	ID=g2466.t1.start1;Parent=g2466.t1;
NC_088780.1_Calliphora_vicina_chromosome_1,_idCalVici1.1,_whole_genome_shotgun_sequence	AUGUSTUS	mRNA	72748182	72749192	0.93	-	.	ID=g2466.t2;Parent=g2466;
NC_088780.1_Calliphora_vicina_chromosome_1,_idCalVici1.1,_whole_genome_shotgun_sequence	AUGUSTUS	stop_codon	72748182	72748184	.	-	0	ID=g2466.t2.stop1;Parent=g2466.t2;
NC_088780.1_Calliphora_vicina_chromosome_1,_idCalVici1.1,_whole_genome_shotgun_sequence	AUGUSTUS	CDS	72748182	72748206	0.98	-	1	ID=g2466.t2.CDS1;Parent=g2466.t2;
NC_088780.1_Calliphora_vicina_chromosome_1,_idCalVici1.1,_whole_genome_shotgun_sequence	AUGUSTUS	exon	72748182	72748206	.	-	.	ID=g2466.t2.exon1;Parent=g2466.t2;
NC_088780.1_Calliphora_vicina_chromosome_1,_idCalVici1.1,_whole_genome_shotgun_sequence	AUGUSTUS	intron	72748207	72748518	0.95	-	.	ID=g2466.t2.intron1;Parent=g2466.t2;
NC_088780.1_Calliphora_vicina_chromosome_1,_idCalVici1.1,_whole_genome_shotgun_sequence	AUGUSTUS	CDS	72748519	72749192	0.93	-	0	ID=g2466.t2.CDS2;Parent=g2466.t2;
NC_088780.1_Calliphora_vicina_chromosome_1,_idCalVici1.1,_whole_genome_shotgun_sequence	AUGUSTUS	exon	72748519	72749192	.	-	.	ID=g2466.t2.exon2;Parent=g2466.t2;
NC_088780.1_Calliphora_vicina_chromosome_1,_idCalVici1.1,_whole_genome_shotgun_sequence	AUGUSTUS	start_codon	72749190	72749192	.	-	0	ID=g2466.t2.start1;Parent=g2466.t2;
NC_088780.1_Calliphora_vicina_chromosome_1,_idCalVici1.1,_whole_genome_shotgun_sequence	AUGUSTUS	gene	72762548	72763342	.	-	.	ID=g2467;
NC_088780.1_Calliphora_vicina_chromosome_1,_idCalVici1.1,_whole_genome_shotgun_sequence	AUGUSTUS	mRNA	72762548	72763342	0.24	-	.	ID=g2467.t1;Parent=g2467;
NC_088780.1_Calliphora_vicina_chromosome_1,_idCalVici1.1,_whole_genome_shotgun_sequence	AUGUSTUS	stop_codon	72762548	72762550	.	-	0	ID=g2467.t1.stop1;Parent=g2467.t1;
NC_088780.1_Calliphora_vicina_chromosome_1,_idCalVici1.1,_whole_genome_shotgun_sequence	AUGUSTUS	CDS	72762548	72763020	0.36	-	2	ID=g2467.t1.CDS1;Parent=g2467.t1;
NC_088780.1_Calliphora_vicina_chromosome_1,_idCalVici1.1,_whole_genome_shotgun_sequence	AUGUSTUS	exon	72762548	72763020	.	-	.	ID=g2467.t1.exon1;Parent=g2467.t1;
NC_088780.1_Calliphora_vicina_chromosome_1,_idCalVici1.1,_whole_genome_shotgun_sequence	AUGUSTUS	intron	72763021	72763308	0.24	-	.	ID=g2467.t1.intron1;Parent=g2467.t1;
NC_088780.1_Calliphora_vicina_chromosome_1,_idCalVici1.1,_whole_genome_shotgun_sequence	AUGUSTUS	CDS	72763309	72763342	0.46	-	0	ID=g2467.t1.CDS2;Parent=g2467.t1;
NC_088780.1_Calliphora_vicina_chromosome_1,_idCalVici1.1,_whole_genome_shotgun_sequence	AUGUSTUS	exon	72763309	72763342	.	-	.	ID=g2467.t1.exon2;Parent=g2467.t1;
NC_088780.1_Calliphora_vicina_chromosome_1,_idCalVici1.1,_whole_genome_shotgun_sequence	AUGUSTUS	start_codon	72763340	72763342	.	-	0	ID=g2467.t1.start1;Parent=g2467.t1;
NC_088780.1_Calliphora_vicina_chromosome_1,_idCalVici1.1,_whole_genome_shotgun_sequence	AUGUSTUS	gene	72770925	72772355	.	-	.	ID=g2468;
NC_088780.1_Calliphora_vicina_chromosome_1,_idCalVici1.1,_whole_genome_shotgun_sequence	AUGUSTUS	mRNA	72770925	72772355	1	-	.	ID=g2468.t1;Parent=g2468;
NC_088780.1_Calliphora_vicina_chromosome_1,_idCalVici1.1,_whole_genome_shotgun_sequence	AUGUSTUS	stop_codon	72770925	72770927	.	-	0	ID=g2468.t1.stop1;Parent=g2468.t1;
NC_088780.1_Calliphora_vicina_chromosome_1,_idCalVici1.1,_whole_genome_shotgun_sequence	AUGUSTUS	CDS	72770925	72772355	1	-	0	ID=g2468.t1.CDS1;Parent=g2468.t1;
NC_088780.1_Calliphora_vicina_chromosome_1,_idCalVici1.1,_whole_genome_shotgun_sequence	AUGUSTUS	exon	72770925	72772355	.	-	.	ID=g2468.t1.exon1;Parent=g2468.t1;
NC_088780.1_Calliphora_vicina_chromosome_1,_idCalVici1.1,_whole_genome_shotgun_sequence	AUGUSTUS	start_codon	72772353	72772355	.	-	0	ID=g2468.t1.start1;Parent=g2468.t1;
NC_088780.1_Calliphora_vicina_chromosome_1,_idCalVici1.1,_whole_genome_shotgun_sequence	AUGUSTUS	gene	72778222	72778572	.	+	.	ID=g2469;
NC_088780.1_Calliphora_vicina_chromosome_1,_idCalVici1.1,_whole_genome_shotgun_sequence	AUGUSTUS	mRNA	72778222	72778572	0.99	+	.	ID=g2469.t1;Parent=g2469;
NC_088780.1_Calliphora_vicina_chromosome_1,_idCalVici1.1,_whole_genome_shotgun_sequence	AUGUSTUS	start_codon	72778222	72778224	.	+	0	ID=g2469.t1.start1;Parent=g2469.t1;
NC_088780.1_Calliphora_vicina_chromosome_1,_idCalVici1.1,_whole_genome_shotgun_sequence	AUGUSTUS	CDS	72778222	72778572	0.99	+	0	ID=g2469.t1.CDS1;Parent=g2469.t1;
NC_088780.1_Calliphora_vicina_chromosome_1,_idCalVici1.1,_whole_genome_shotgun_sequence	AUGUSTUS	exon	72778222	72778572	.	+	.	ID=g2469.t1.exon1;Parent=g2469.t1;
NC_088780.1_Calliphora_vicina_chromosome_1,_idCalVici1.1,_whole_genome_shotgun_sequence	AUGUSTUS	stop_codon	72778570	72778572	.	+	0	ID=g2469.t1.stop1;Parent=g2469.t1;
NC_088780.1_Calliphora_vicina_chromosome_1,_idCalVici1.1,_whole_genome_shotgun_sequence	AUGUSTUS	gene	72781281	72782687	.	-	.	ID=g2470;
NC_088780.1_Calliphora_vicina_chromosome_1,_idCalVici1.1,_whole_genome_shotgun_sequence	AUGUSTUS	mRNA	72781281	72782687	0.77	-	.	ID=g2470.t1;Parent=g2470;
NC_088780.1_Calliphora_vicina_chromosome_1,_idCalVici1.1,_whole_genome_shotgun_sequence	AUGUSTUS	stop_codon	72781281	72781283	.	-	0	ID=g2470.t1.stop1;Parent=g2470.t1;
NC_088780.1_Calliphora_vicina_chromosome_1,_idCalVici1.1,_whole_genome_shotgun_sequence	AUGUSTUS	CDS	72781281	72782057	0.77	-	0	ID=g2470.t1.CDS1;Parent=g2470.t1;
NC_088780.1_Calliphora_vicina_chromosome_1,_idCalVici1.1,_whole_genome_shotgun_sequence	AUGUSTUS	exon	72781281	72782057	.	-	.	ID=g2470.t1.exon1;Parent=g2470.t1;
NC_088780.1_Calliphora_vicina_chromosome_1,_idCalVici1.1,_whole_genome_shotgun_sequence	AUGUSTUS	intron	72782058	72782105	0.77	-	.	ID=g2470.t1.intron1;Parent=g2470.t1;
NC_088780.1_Calliphora_vicina_chromosome_1,_idCalVici1.1,_whole_genome_shotgun_sequence	AUGUSTUS	CDS	72782106	72782687	0.77	-	0	ID=g2470.t1.CDS2;Parent=g2470.t1;
NC_088780.1_Calliphora_vicina_chromosome_1,_idCalVici1.1,_whole_genome_shotgun_sequence	AUGUSTUS	exon	72782106	72782687	.	-	.	ID=g2470.t1.exon2;Parent=g2470.t1;
NC_088780.1_Calliphora_vicina_chromosome_1,_idCalVici1.1,_whole_genome_shotgun_sequence	AUGUSTUS	start_codon	72782685	72782687	.	-	0	ID=g2470.t1.start1;Parent=g2470.t1;
NC_088780.1_Calliphora_vicina_chromosome_1,_idCalVici1.1,_whole_genome_shotgun_sequence	AUGUSTUS	gene	72784068	72784913	.	-	.	ID=g2471;
NC_088780.1_Calliphora_vicina_chromosome_1,_idCalVici1.1,_whole_genome_shotgun_sequence	AUGUSTUS	mRNA	72784068	72784913	1	-	.	ID=g2471.t1;Parent=g2471;
NC_088780.1_Calliphora_vicina_chromosome_1,_idCalVici1.1,_whole_genome_shotgun_sequence	AUGUSTUS	stop_codon	72784068	72784070	.	-	0	ID=g2471.t1.stop1;Parent=g2471.t1;
NC_088780.1_Calliphora_vicina_chromosome_1,_idCalVici1.1,_whole_genome_shotgun_sequence	AUGUSTUS	CDS	72784068	72784913	1	-	0	ID=g2471.t1.CDS1;Parent=g2471.t1;
NC_088780.1_Calliphora_vicina_chromosome_1,_idCalVici1.1,_whole_genome_shotgun_sequence	AUGUSTUS	exon	72784068	72784913	.	-	.	ID=g2471.t1.exon1;Parent=g2471.t1;
NC_088780.1_Calliphora_vicina_chromosome_1,_idCalVici1.1,_whole_genome_shotgun_sequence	AUGUSTUS	start_codon	72784911	72784913	.	-	0	ID=g2471.t1.start1;Parent=g2471.t1;
NC_088780.1_Calliphora_vicina_chromosome_1,_idCalVici1.1,_whole_genome_shotgun_sequence	AUGUSTUS	gene	72784966	72786413	.	-	.	ID=g2472;
NC_088780.1_Calliphora_vicina_chromosome_1,_idCalVici1.1,_whole_genome_shotgun_sequence	AUGUSTUS	mRNA	72784966	72786413	0.99	-	.	ID=g2472.t1;Parent=g2472;
NC_088780.1_Calliphora_vicina_chromosome_1,_idCalVici1.1,_whole_genome_shotgun_sequence	AUGUSTUS	stop_codon	72784966	72784968	.	-	0	ID=g2472.t1.stop1;Parent=g2472.t1;
NC_088780.1_Calliphora_vicina_chromosome_1,_idCalVici1.1,_whole_genome_shotgun_sequence	AUGUSTUS	CDS	72784966	72785055	0.99	-	0	ID=g2472.t1.CDS1;Parent=g2472.t1;
NC_088780.1_Calliphora_vicina_chromosome_1,_idCalVici1.1,_whole_genome_shotgun_sequence	AUGUSTUS	exon	72784966	72785055	.	-	.	ID=g2472.t1.exon1;Parent=g2472.t1;
NC_088780.1_Calliphora_vicina_chromosome_1,_idCalVici1.1,_whole_genome_shotgun_sequence	AUGUSTUS	intron	72785056	72785120	0.99	-	.	ID=g2472.t1.intron1;Parent=g2472.t1;
NC_088780.1_Calliphora_vicina_chromosome_1,_idCalVici1.1,_whole_genome_shotgun_sequence	AUGUSTUS	CDS	72785121	72786413	0.99	-	0	ID=g2472.t1.CDS2;Parent=g2472.t1;
NC_088780.1_Calliphora_vicina_chromosome_1,_idCalVici1.1,_whole_genome_shotgun_sequence	AUGUSTUS	exon	72785121	72786413	.	-	.	ID=g2472.t1.exon2;Parent=g2472.t1;
NC_088780.1_Calliphora_vicina_chromosome_1,_idCalVici1.1,_whole_genome_shotgun_sequence	AUGUSTUS	start_codon	72786411	72786413	.	-	0	ID=g2472.t1.start1;Parent=g2472.t1;
NC_088780.1_Calliphora_vicina_chromosome_1,_idCalVici1.1,_whole_genome_shotgun_sequence	AUGUSTUS	gene	72789871	72791044	.	-	.	ID=g2473;
NC_088780.1_Calliphora_vicina_chromosome_1,_idCalVici1.1,_whole_genome_shotgun_sequence	AUGUSTUS	mRNA	72789871	72791044	0.79	-	.	ID=g2473.t1;Parent=g2473;
NC_088780.1_Calliphora_vicina_chromosome_1,_idCalVici1.1,_whole_genome_shotgun_sequence	AUGUSTUS	stop_codon	72789871	72789873	.	-	0	ID=g2473.t1.stop1;Parent=g2473.t1;
NC_088780.1_Calliphora_vicina_chromosome_1,_idCalVici1.1,_whole_genome_shotgun_sequence	AUGUSTUS	CDS	72789871	72790099	0.79	-	1	ID=g2473.t1.CDS1;Parent=g2473.t1;
NC_088780.1_Calliphora_vicina_chromosome_1,_idCalVici1.1,_whole_genome_shotgun_sequence	AUGUSTUS	exon	72789871	72790099	.	-	.	ID=g2473.t1.exon1;Parent=g2473.t1;
NC_088780.1_Calliphora_vicina_chromosome_1,_idCalVici1.1,_whole_genome_shotgun_sequence	AUGUSTUS	intron	72790100	72790166	0.79	-	.	ID=g2473.t1.intron1;Parent=g2473.t1;
NC_088780.1_Calliphora_vicina_chromosome_1,_idCalVici1.1,_whole_genome_shotgun_sequence	AUGUSTUS	CDS	72790167	72791044	0.79	-	0	ID=g2473.t1.CDS2;Parent=g2473.t1;
NC_088780.1_Calliphora_vicina_chromosome_1,_idCalVici1.1,_whole_genome_shotgun_sequence	AUGUSTUS	exon	72790167	72791044	.	-	.	ID=g2473.t1.exon2;Parent=g2473.t1;
NC_088780.1_Calliphora_vicina_chromosome_1,_idCalVici1.1,_whole_genome_shotgun_sequence	AUGUSTUS	start_codon	72791042	72791044	.	-	0	ID=g2473.t1.start1;Parent=g2473.t1;
NC_088780.1_Calliphora_vicina_chromosome_1,_idCalVici1.1,_whole_genome_shotgun_sequence	AUGUSTUS	gene	72808177	72820933	.	-	.	ID=g2474;
NC_088780.1_Calliphora_vicina_chromosome_1,_idCalVici1.1,_whole_genome_shotgun_sequence	AUGUSTUS	mRNA	72808177	72820933	0.45	-	.	ID=g2474.t1;Parent=g2474;
NC_088780.1_Calliphora_vicina_chromosome_1,_idCalVici1.1,_whole_genome_shotgun_sequence	AUGUSTUS	stop_codon	72808177	72808179	.	-	0	ID=g2474.t1.stop1;Parent=g2474.t1;
NC_088780.1_Calliphora_vicina_chromosome_1,_idCalVici1.1,_whole_genome_shotgun_sequence	AUGUSTUS	CDS	72808177	72808227	0.45	-	0	ID=g2474.t1.CDS1;Parent=g2474.t1;
NC_088780.1_Calliphora_vicina_chromosome_1,_idCalVici1.1,_whole_genome_shotgun_sequence	AUGUSTUS	exon	72808177	72808227	.	-	.	ID=g2474.t1.exon1;Parent=g2474.t1;
NC_088780.1_Calliphora_vicina_chromosome_1,_idCalVici1.1,_whole_genome_shotgun_sequence	AUGUSTUS	intron	72808228	72818581	0.45	-	.	ID=g2474.t1.intron1;Parent=g2474.t1;
NC_088780.1_Calliphora_vicina_chromosome_1,_idCalVici1.1,_whole_genome_shotgun_sequence	AUGUSTUS	CDS	72818582	72820933	0.85	-	0	ID=g2474.t1.CDS2;Parent=g2474.t1;
NC_088780.1_Calliphora_vicina_chromosome_1,_idCalVici1.1,_whole_genome_shotgun_sequence	AUGUSTUS	exon	72818582	72820933	.	-	.	ID=g2474.t1.exon2;Parent=g2474.t1;
NC_088780.1_Calliphora_vicina_chromosome_1,_idCalVici1.1,_whole_genome_shotgun_sequence	AUGUSTUS	start_codon	72820931	72820933	.	-	0	ID=g2474.t1.start1;Parent=g2474.t1;
NC_088780.1_Calliphora_vicina_chromosome_1,_idCalVici1.1,_whole_genome_shotgun_sequence	AUGUSTUS	gene	72845532	72846005	.	+	.	ID=g2475;
NC_088780.1_Calliphora_vicina_chromosome_1,_idCalVici1.1,_whole_genome_shotgun_sequence	AUGUSTUS	mRNA	72845532	72846005	1	+	.	ID=g2475.t1;Parent=g2475;
NC_088780.1_Calliphora_vicina_chromosome_1,_idCalVici1.1,_whole_genome_shotgun_sequence	AUGUSTUS	start_codon	72845532	72845534	.	+	0	ID=g2475.t1.start1;Parent=g2475.t1;
NC_088780.1_Calliphora_vicina_chromosome_1,_idCalVici1.1,_whole_genome_shotgun_sequence	AUGUSTUS	CDS	72845532	72846005	1	+	0	ID=g2475.t1.CDS1;Parent=g2475.t1;
NC_088780.1_Calliphora_vicina_chromosome_1,_idCalVici1.1,_whole_genome_shotgun_sequence	AUGUSTUS	exon	72845532	72846005	.	+	.	ID=g2475.t1.exon1;Parent=g2475.t1;
NC_088780.1_Calliphora_vicina_chromosome_1,_idCalVici1.1,_whole_genome_shotgun_sequence	AUGUSTUS	stop_codon	72846003	72846005	.	+	0	ID=g2475.t1.stop1;Parent=g2475.t1;
NC_088780.1_Calliphora_vicina_chromosome_1,_idCalVici1.1,_whole_genome_shotgun_sequence	AUGUSTUS	gene	72892067	72892813	.	-	.	ID=g2476;
NC_088780.1_Calliphora_vicina_chromosome_1,_idCalVici1.1,_whole_genome_shotgun_sequence	AUGUSTUS	mRNA	72892067	72892813	1	-	.	ID=g2476.t1;Parent=g2476;
NC_088780.1_Calliphora_vicina_chromosome_1,_idCalVici1.1,_whole_genome_shotgun_sequence	AUGUSTUS	stop_codon	72892067	72892069	.	-	0	ID=g2476.t1.stop1;Parent=g2476.t1;
NC_088780.1_Calliphora_vicina_chromosome_1,_idCalVici1.1,_whole_genome_shotgun_sequence	AUGUSTUS	CDS	72892067	72892813	1	-	0	ID=g2476.t1.CDS1;Parent=g2476.t1;
NC_088780.1_Calliphora_vicina_chromosome_1,_idCalVici1.1,_whole_genome_shotgun_sequence	AUGUSTUS	exon	72892067	72892813	.	-	.	ID=g2476.t1.exon1;Parent=g2476.t1;
NC_088780.1_Calliphora_vicina_chromosome_1,_idCalVici1.1,_whole_genome_shotgun_sequence	AUGUSTUS	start_codon	72892811	72892813	.	-	0	ID=g2476.t1.start1;Parent=g2476.t1;
NC_088780.1_Calliphora_vicina_chromosome_1,_idCalVici1.1,_whole_genome_shotgun_sequence	AUGUSTUS	gene	72901942	72902603	.	+	.	ID=g2477;
NC_088780.1_Calliphora_vicina_chromosome_1,_idCalVici1.1,_whole_genome_shotgun_sequence	AUGUSTUS	mRNA	72901942	72902603	0.94	+	.	ID=g2477.t1;Parent=g2477;
NC_088780.1_Calliphora_vicina_chromosome_1,_idCalVici1.1,_whole_genome_shotgun_sequence	AUGUSTUS	start_codon	72901942	72901944	.	+	0	ID=g2477.t1.start1;Parent=g2477.t1;
NC_088780.1_Calliphora_vicina_chromosome_1,_idCalVici1.1,_whole_genome_shotgun_sequence	AUGUSTUS	CDS	72901942	72902106	0.94	+	0	ID=g2477.t1.CDS1;Parent=g2477.t1;
NC_088780.1_Calliphora_vicina_chromosome_1,_idCalVici1.1,_whole_genome_shotgun_sequence	AUGUSTUS	exon	72901942	72902106	.	+	.	ID=g2477.t1.exon1;Parent=g2477.t1;
NC_088780.1_Calliphora_vicina_chromosome_1,_idCalVici1.1,_whole_genome_shotgun_sequence	AUGUSTUS	intron	72902107	72902165	0.94	+	.	ID=g2477.t1.intron1;Parent=g2477.t1;
NC_088780.1_Calliphora_vicina_chromosome_1,_idCalVici1.1,_whole_genome_shotgun_sequence	AUGUSTUS	CDS	72902166	72902603	0.94	+	0	ID=g2477.t1.CDS2;Parent=g2477.t1;
NC_088780.1_Calliphora_vicina_chromosome_1,_idCalVici1.1,_whole_genome_shotgun_sequence	AUGUSTUS	exon	72902166	72902603	.	+	.	ID=g2477.t1.exon2;Parent=g2477.t1;
NC_088780.1_Calliphora_vicina_chromosome_1,_idCalVici1.1,_whole_genome_shotgun_sequence	AUGUSTUS	stop_codon	72902601	72902603	.	+	0	ID=g2477.t1.stop1;Parent=g2477.t1;
NC_088780.1_Calliphora_vicina_chromosome_1,_idCalVici1.1,_whole_genome_shotgun_sequence	AUGUSTUS	gene	72902817	72903347	.	-	.	ID=g2478;
NC_088780.1_Calliphora_vicina_chromosome_1,_idCalVici1.1,_whole_genome_shotgun_sequence	AUGUSTUS	mRNA	72902817	72903347	0.68	-	.	ID=g2478.t1;Parent=g2478;
NC_088780.1_Calliphora_vicina_chromosome_1,_idCalVici1.1,_whole_genome_shotgun_sequence	AUGUSTUS	stop_codon	72902817	72902819	.	-	0	ID=g2478.t1.stop1;Parent=g2478.t1;
NC_088780.1_Calliphora_vicina_chromosome_1,_idCalVici1.1,_whole_genome_shotgun_sequence	AUGUSTUS	CDS	72902817	72903154	0.83	-	2	ID=g2478.t1.CDS1;Parent=g2478.t1;
NC_088780.1_Calliphora_vicina_chromosome_1,_idCalVici1.1,_whole_genome_shotgun_sequence	AUGUSTUS	exon	72902817	72903154	.	-	.	ID=g2478.t1.exon1;Parent=g2478.t1;
NC_088780.1_Calliphora_vicina_chromosome_1,_idCalVici1.1,_whole_genome_shotgun_sequence	AUGUSTUS	intron	72903155	72903259	0.68	-	.	ID=g2478.t1.intron1;Parent=g2478.t1;
NC_088780.1_Calliphora_vicina_chromosome_1,_idCalVici1.1,_whole_genome_shotgun_sequence	AUGUSTUS	CDS	72903260	72903347	0.8	-	0	ID=g2478.t1.CDS2;Parent=g2478.t1;
NC_088780.1_Calliphora_vicina_chromosome_1,_idCalVici1.1,_whole_genome_shotgun_sequence	AUGUSTUS	exon	72903260	72903347	.	-	.	ID=g2478.t1.exon2;Parent=g2478.t1;
NC_088780.1_Calliphora_vicina_chromosome_1,_idCalVici1.1,_whole_genome_shotgun_sequence	AUGUSTUS	start_codon	72903345	72903347	.	-	0	ID=g2478.t1.start1;Parent=g2478.t1;
NC_088780.1_Calliphora_vicina_chromosome_1,_idCalVici1.1,_whole_genome_shotgun_sequence	AUGUSTUS	gene	72912110	72912747	.	+	.	ID=g2479;
NC_088780.1_Calliphora_vicina_chromosome_1,_idCalVici1.1,_whole_genome_shotgun_sequence	AUGUSTUS	mRNA	72912110	72912747	0.67	+	.	ID=g2479.t1;Parent=g2479;
NC_088780.1_Calliphora_vicina_chromosome_1,_idCalVici1.1,_whole_genome_shotgun_sequence	AUGUSTUS	start_codon	72912110	72912112	.	+	0	ID=g2479.t1.start1;Parent=g2479.t1;
NC_088780.1_Calliphora_vicina_chromosome_1,_idCalVici1.1,_whole_genome_shotgun_sequence	AUGUSTUS	CDS	72912110	72912162	0.81	+	0	ID=g2479.t1.CDS1;Parent=g2479.t1;
NC_088780.1_Calliphora_vicina_chromosome_1,_idCalVici1.1,_whole_genome_shotgun_sequence	AUGUSTUS	exon	72912110	72912162	.	+	.	ID=g2479.t1.exon1;Parent=g2479.t1;
NC_088780.1_Calliphora_vicina_chromosome_1,_idCalVici1.1,_whole_genome_shotgun_sequence	AUGUSTUS	intron	72912163	72912236	0.68	+	.	ID=g2479.t1.intron1;Parent=g2479.t1;
NC_088780.1_Calliphora_vicina_chromosome_1,_idCalVici1.1,_whole_genome_shotgun_sequence	AUGUSTUS	CDS	72912237	72912747	0.67	+	1	ID=g2479.t1.CDS2;Parent=g2479.t1;
NC_088780.1_Calliphora_vicina_chromosome_1,_idCalVici1.1,_whole_genome_shotgun_sequence	AUGUSTUS	exon	72912237	72912747	.	+	.	ID=g2479.t1.exon2;Parent=g2479.t1;
NC_088780.1_Calliphora_vicina_chromosome_1,_idCalVici1.1,_whole_genome_shotgun_sequence	AUGUSTUS	stop_codon	72912745	72912747	.	+	0	ID=g2479.t1.stop1;Parent=g2479.t1;
NC_088780.1_Calliphora_vicina_chromosome_1,_idCalVici1.1,_whole_genome_shotgun_sequence	AUGUSTUS	gene	72912826	72915605	.	+	.	ID=g2480;
NC_088780.1_Calliphora_vicina_chromosome_1,_idCalVici1.1,_whole_genome_shotgun_sequence	AUGUSTUS	mRNA	72912826	72915605	0.52	+	.	ID=g2480.t1;Parent=g2480;
NC_088780.1_Calliphora_vicina_chromosome_1,_idCalVici1.1,_whole_genome_shotgun_sequence	AUGUSTUS	start_codon	72912826	72912828	.	+	0	ID=g2480.t1.start1;Parent=g2480.t1;
NC_088780.1_Calliphora_vicina_chromosome_1,_idCalVici1.1,_whole_genome_shotgun_sequence	AUGUSTUS	CDS	72912826	72912942	0.52	+	0	ID=g2480.t1.CDS1;Parent=g2480.t1;
NC_088780.1_Calliphora_vicina_chromosome_1,_idCalVici1.1,_whole_genome_shotgun_sequence	AUGUSTUS	exon	72912826	72912942	.	+	.	ID=g2480.t1.exon1;Parent=g2480.t1;
NC_088780.1_Calliphora_vicina_chromosome_1,_idCalVici1.1,_whole_genome_shotgun_sequence	AUGUSTUS	intron	72912943	72915470	1	+	.	ID=g2480.t1.intron1;Parent=g2480.t1;
NC_088780.1_Calliphora_vicina_chromosome_1,_idCalVici1.1,_whole_genome_shotgun_sequence	AUGUSTUS	CDS	72915471	72915605	1	+	0	ID=g2480.t1.CDS2;Parent=g2480.t1;
NC_088780.1_Calliphora_vicina_chromosome_1,_idCalVici1.1,_whole_genome_shotgun_sequence	AUGUSTUS	exon	72915471	72915605	.	+	.	ID=g2480.t1.exon2;Parent=g2480.t1;
NC_088780.1_Calliphora_vicina_chromosome_1,_idCalVici1.1,_whole_genome_shotgun_sequence	AUGUSTUS	stop_codon	72915603	72915605	.	+	0	ID=g2480.t1.stop1;Parent=g2480.t1;
NC_088780.1_Calliphora_vicina_chromosome_1,_idCalVici1.1,_whole_genome_shotgun_sequence	AUGUSTUS	gene	72934909	72936168	.	-	.	ID=g2481;
NC_088780.1_Calliphora_vicina_chromosome_1,_idCalVici1.1,_whole_genome_shotgun_sequence	AUGUSTUS	mRNA	72934909	72936168	0.96	-	.	ID=g2481.t1;Parent=g2481;
NC_088780.1_Calliphora_vicina_chromosome_1,_idCalVici1.1,_whole_genome_shotgun_sequence	AUGUSTUS	stop_codon	72934909	72934911	.	-	0	ID=g2481.t1.stop1;Parent=g2481.t1;
NC_088780.1_Calliphora_vicina_chromosome_1,_idCalVici1.1,_whole_genome_shotgun_sequence	AUGUSTUS	CDS	72934909	72936168	0.96	-	0	ID=g2481.t1.CDS1;Parent=g2481.t1;
NC_088780.1_Calliphora_vicina_chromosome_1,_idCalVici1.1,_whole_genome_shotgun_sequence	AUGUSTUS	exon	72934909	72936168	.	-	.	ID=g2481.t1.exon1;Parent=g2481.t1;
NC_088780.1_Calliphora_vicina_chromosome_1,_idCalVici1.1,_whole_genome_shotgun_sequence	AUGUSTUS	start_codon	72936166	72936168	.	-	0	ID=g2481.t1.start1;Parent=g2481.t1;
NC_088780.1_Calliphora_vicina_chromosome_1,_idCalVici1.1,_whole_genome_shotgun_sequence	GeneMark.hmm3	mRNA	72934909	72936063	.	-	.	ID=g2481.t2;Parent=g2481;
NC_088780.1_Calliphora_vicina_chromosome_1,_idCalVici1.1,_whole_genome_shotgun_sequence	GeneMark.hmm3	CDS	72934909	72936063	.	-	0	ID=g2481.t2.CDS1;Parent=g2481.t2;
NC_088780.1_Calliphora_vicina_chromosome_1,_idCalVici1.1,_whole_genome_shotgun_sequence	GeneMark.hmm3	exon	72934909	72936063	.	-	0	ID=g2481.t2.exon1;Parent=g2481.t2;
NC_088780.1_Calliphora_vicina_chromosome_1,_idCalVici1.1,_whole_genome_shotgun_sequence	AUGUSTUS	gene	72938729	72939265	.	-	.	ID=g2482;
NC_088780.1_Calliphora_vicina_chromosome_1,_idCalVici1.1,_whole_genome_shotgun_sequence	AUGUSTUS	mRNA	72938729	72939265	1	-	.	ID=g2482.t1;Parent=g2482;
NC_088780.1_Calliphora_vicina_chromosome_1,_idCalVici1.1,_whole_genome_shotgun_sequence	AUGUSTUS	stop_codon	72938729	72938731	.	-	0	ID=g2482.t1.stop1;Parent=g2482.t1;
NC_088780.1_Calliphora_vicina_chromosome_1,_idCalVici1.1,_whole_genome_shotgun_sequence	AUGUSTUS	CDS	72938729	72939265	1	-	0	ID=g2482.t1.CDS1;Parent=g2482.t1;
NC_088780.1_Calliphora_vicina_chromosome_1,_idCalVici1.1,_whole_genome_shotgun_sequence	AUGUSTUS	exon	72938729	72939265	.	-	.	ID=g2482.t1.exon1;Parent=g2482.t1;
NC_088780.1_Calliphora_vicina_chromosome_1,_idCalVici1.1,_whole_genome_shotgun_sequence	AUGUSTUS	start_codon	72939263	72939265	.	-	0	ID=g2482.t1.start1;Parent=g2482.t1;
NC_088780.1_Calliphora_vicina_chromosome_1,_idCalVici1.1,_whole_genome_shotgun_sequence	AUGUSTUS	gene	72940998	72941681	.	-	.	ID=g2483;
NC_088780.1_Calliphora_vicina_chromosome_1,_idCalVici1.1,_whole_genome_shotgun_sequence	AUGUSTUS	mRNA	72940998	72941681	0.97	-	.	ID=g2483.t1;Parent=g2483;
NC_088780.1_Calliphora_vicina_chromosome_1,_idCalVici1.1,_whole_genome_shotgun_sequence	AUGUSTUS	stop_codon	72940998	72941000	.	-	0	ID=g2483.t1.stop1;Parent=g2483.t1;
NC_088780.1_Calliphora_vicina_chromosome_1,_idCalVici1.1,_whole_genome_shotgun_sequence	AUGUSTUS	CDS	72940998	72941681	0.97	-	0	ID=g2483.t1.CDS1;Parent=g2483.t1;
NC_088780.1_Calliphora_vicina_chromosome_1,_idCalVici1.1,_whole_genome_shotgun_sequence	AUGUSTUS	exon	72940998	72941681	.	-	.	ID=g2483.t1.exon1;Parent=g2483.t1;
NC_088780.1_Calliphora_vicina_chromosome_1,_idCalVici1.1,_whole_genome_shotgun_sequence	AUGUSTUS	start_codon	72941679	72941681	.	-	0	ID=g2483.t1.start1;Parent=g2483.t1;
NC_088780.1_Calliphora_vicina_chromosome_1,_idCalVici1.1,_whole_genome_shotgun_sequence	AUGUSTUS	gene	72942031	72942420	.	-	.	ID=g2484;
NC_088780.1_Calliphora_vicina_chromosome_1,_idCalVici1.1,_whole_genome_shotgun_sequence	AUGUSTUS	mRNA	72942031	72942420	1	-	.	ID=g2484.t1;Parent=g2484;
NC_088780.1_Calliphora_vicina_chromosome_1,_idCalVici1.1,_whole_genome_shotgun_sequence	AUGUSTUS	stop_codon	72942031	72942033	.	-	0	ID=g2484.t1.stop1;Parent=g2484.t1;
NC_088780.1_Calliphora_vicina_chromosome_1,_idCalVici1.1,_whole_genome_shotgun_sequence	AUGUSTUS	CDS	72942031	72942420	1	-	0	ID=g2484.t1.CDS1;Parent=g2484.t1;
NC_088780.1_Calliphora_vicina_chromosome_1,_idCalVici1.1,_whole_genome_shotgun_sequence	AUGUSTUS	exon	72942031	72942420	.	-	.	ID=g2484.t1.exon1;Parent=g2484.t1;
NC_088780.1_Calliphora_vicina_chromosome_1,_idCalVici1.1,_whole_genome_shotgun_sequence	AUGUSTUS	start_codon	72942418	72942420	.	-	0	ID=g2484.t1.start1;Parent=g2484.t1;
NC_088780.1_Calliphora_vicina_chromosome_1,_idCalVici1.1,_whole_genome_shotgun_sequence	AUGUSTUS	gene	72942031	72942473	.	-	.	ID=g2485;
NC_088780.1_Calliphora_vicina_chromosome_1,_idCalVici1.1,_whole_genome_shotgun_sequence	AUGUSTUS	mRNA	72942031	72942473	0.99	-	.	ID=g2485.t1;Parent=g2485;
NC_088780.1_Calliphora_vicina_chromosome_1,_idCalVici1.1,_whole_genome_shotgun_sequence	AUGUSTUS	stop_codon	72942031	72942033	.	-	0	ID=g2485.t1.stop1;Parent=g2485.t1;
NC_088780.1_Calliphora_vicina_chromosome_1,_idCalVici1.1,_whole_genome_shotgun_sequence	AUGUSTUS	CDS	72942031	72942386	0.99	-	2	ID=g2485.t1.CDS1;Parent=g2485.t1;
NC_088780.1_Calliphora_vicina_chromosome_1,_idCalVici1.1,_whole_genome_shotgun_sequence	AUGUSTUS	exon	72942031	72942386	.	-	.	ID=g2485.t1.exon1;Parent=g2485.t1;
NC_088780.1_Calliphora_vicina_chromosome_1,_idCalVici1.1,_whole_genome_shotgun_sequence	AUGUSTUS	intron	72942387	72942436	0.99	-	.	ID=g2485.t1.intron1;Parent=g2485.t1;
NC_088780.1_Calliphora_vicina_chromosome_1,_idCalVici1.1,_whole_genome_shotgun_sequence	AUGUSTUS	CDS	72942437	72942473	1	-	0	ID=g2485.t1.CDS2;Parent=g2485.t1;
NC_088780.1_Calliphora_vicina_chromosome_1,_idCalVici1.1,_whole_genome_shotgun_sequence	AUGUSTUS	exon	72942437	72942473	.	-	.	ID=g2485.t1.exon2;Parent=g2485.t1;
NC_088780.1_Calliphora_vicina_chromosome_1,_idCalVici1.1,_whole_genome_shotgun_sequence	AUGUSTUS	start_codon	72942471	72942473	.	-	0	ID=g2485.t1.start1;Parent=g2485.t1;
NC_088780.1_Calliphora_vicina_chromosome_1,_idCalVici1.1,_whole_genome_shotgun_sequence	AUGUSTUS	gene	72949401	72949856	.	-	.	ID=g2486;
NC_088780.1_Calliphora_vicina_chromosome_1,_idCalVici1.1,_whole_genome_shotgun_sequence	AUGUSTUS	mRNA	72949401	72949856	0.89	-	.	ID=g2486.t1;Parent=g2486;
NC_088780.1_Calliphora_vicina_chromosome_1,_idCalVici1.1,_whole_genome_shotgun_sequence	AUGUSTUS	stop_codon	72949401	72949403	.	-	0	ID=g2486.t1.stop1;Parent=g2486.t1;
NC_088780.1_Calliphora_vicina_chromosome_1,_idCalVici1.1,_whole_genome_shotgun_sequence	AUGUSTUS	CDS	72949401	72949856	0.89	-	0	ID=g2486.t1.CDS1;Parent=g2486.t1;
NC_088780.1_Calliphora_vicina_chromosome_1,_idCalVici1.1,_whole_genome_shotgun_sequence	AUGUSTUS	exon	72949401	72949856	.	-	.	ID=g2486.t1.exon1;Parent=g2486.t1;
NC_088780.1_Calliphora_vicina_chromosome_1,_idCalVici1.1,_whole_genome_shotgun_sequence	AUGUSTUS	start_codon	72949854	72949856	.	-	0	ID=g2486.t1.start1;Parent=g2486.t1;
NC_088780.1_Calliphora_vicina_chromosome_1,_idCalVici1.1,_whole_genome_shotgun_sequence	AUGUSTUS	gene	72950037	72950945	.	-	.	ID=g2487;
NC_088780.1_Calliphora_vicina_chromosome_1,_idCalVici1.1,_whole_genome_shotgun_sequence	AUGUSTUS	mRNA	72950037	72950945	1	-	.	ID=g2487.t1;Parent=g2487;
NC_088780.1_Calliphora_vicina_chromosome_1,_idCalVici1.1,_whole_genome_shotgun_sequence	AUGUSTUS	stop_codon	72950037	72950039	.	-	0	ID=g2487.t1.stop1;Parent=g2487.t1;
NC_088780.1_Calliphora_vicina_chromosome_1,_idCalVici1.1,_whole_genome_shotgun_sequence	AUGUSTUS	CDS	72950037	72950945	1	-	0	ID=g2487.t1.CDS1;Parent=g2487.t1;
NC_088780.1_Calliphora_vicina_chromosome_1,_idCalVici1.1,_whole_genome_shotgun_sequence	AUGUSTUS	exon	72950037	72950945	.	-	.	ID=g2487.t1.exon1;Parent=g2487.t1;
NC_088780.1_Calliphora_vicina_chromosome_1,_idCalVici1.1,_whole_genome_shotgun_sequence	AUGUSTUS	start_codon	72950943	72950945	.	-	0	ID=g2487.t1.start1;Parent=g2487.t1;
NC_088780.1_Calliphora_vicina_chromosome_1,_idCalVici1.1,_whole_genome_shotgun_sequence	AUGUSTUS	gene	73001527	73003515	.	+	.	ID=g2488;
NC_088780.1_Calliphora_vicina_chromosome_1,_idCalVici1.1,_whole_genome_shotgun_sequence	AUGUSTUS	mRNA	73001527	73003515	0.33	+	.	ID=g2488.t1;Parent=g2488;
NC_088780.1_Calliphora_vicina_chromosome_1,_idCalVici1.1,_whole_genome_shotgun_sequence	AUGUSTUS	start_codon	73001527	73001529	.	+	0	ID=g2488.t1.start1;Parent=g2488.t1;
NC_088780.1_Calliphora_vicina_chromosome_1,_idCalVici1.1,_whole_genome_shotgun_sequence	AUGUSTUS	CDS	73001527	73001772	0.44	+	0	ID=g2488.t1.CDS1;Parent=g2488.t1;
NC_088780.1_Calliphora_vicina_chromosome_1,_idCalVici1.1,_whole_genome_shotgun_sequence	AUGUSTUS	exon	73001527	73001772	.	+	.	ID=g2488.t1.exon1;Parent=g2488.t1;
NC_088780.1_Calliphora_vicina_chromosome_1,_idCalVici1.1,_whole_genome_shotgun_sequence	AUGUSTUS	intron	73001773	73003224	0.44	+	.	ID=g2488.t1.intron1;Parent=g2488.t1;
NC_088780.1_Calliphora_vicina_chromosome_1,_idCalVici1.1,_whole_genome_shotgun_sequence	AUGUSTUS	CDS	73003225	73003515	0.47	+	0	ID=g2488.t1.CDS2;Parent=g2488.t1;
NC_088780.1_Calliphora_vicina_chromosome_1,_idCalVici1.1,_whole_genome_shotgun_sequence	AUGUSTUS	exon	73003225	73003515	.	+	.	ID=g2488.t1.exon2;Parent=g2488.t1;
NC_088780.1_Calliphora_vicina_chromosome_1,_idCalVici1.1,_whole_genome_shotgun_sequence	AUGUSTUS	stop_codon	73003513	73003515	.	+	0	ID=g2488.t1.stop1;Parent=g2488.t1;
NC_088780.1_Calliphora_vicina_chromosome_1,_idCalVici1.1,_whole_genome_shotgun_sequence	AUGUSTUS	gene	73001946	73002311	.	+	.	ID=g2489;
NC_088780.1_Calliphora_vicina_chromosome_1,_idCalVici1.1,_whole_genome_shotgun_sequence	AUGUSTUS	mRNA	73001946	73002311	0.75	+	.	ID=g2489.t1;Parent=g2489;
NC_088780.1_Calliphora_vicina_chromosome_1,_idCalVici1.1,_whole_genome_shotgun_sequence	AUGUSTUS	start_codon	73001946	73001948	.	+	0	ID=g2489.t1.start1;Parent=g2489.t1;
NC_088780.1_Calliphora_vicina_chromosome_1,_idCalVici1.1,_whole_genome_shotgun_sequence	AUGUSTUS	CDS	73001946	73002311	0.75	+	0	ID=g2489.t1.CDS1;Parent=g2489.t1;
NC_088780.1_Calliphora_vicina_chromosome_1,_idCalVici1.1,_whole_genome_shotgun_sequence	AUGUSTUS	exon	73001946	73002311	.	+	.	ID=g2489.t1.exon1;Parent=g2489.t1;
NC_088780.1_Calliphora_vicina_chromosome_1,_idCalVici1.1,_whole_genome_shotgun_sequence	AUGUSTUS	stop_codon	73002309	73002311	.	+	0	ID=g2489.t1.stop1;Parent=g2489.t1;
NC_088780.1_Calliphora_vicina_chromosome_1,_idCalVici1.1,_whole_genome_shotgun_sequence	AUGUSTUS	gene	73002980	73003515	.	+	.	ID=g2490;
NC_088780.1_Calliphora_vicina_chromosome_1,_idCalVici1.1,_whole_genome_shotgun_sequence	AUGUSTUS	mRNA	73002980	73003515	0.59	+	.	ID=g2490.t1;Parent=g2490;
NC_088780.1_Calliphora_vicina_chromosome_1,_idCalVici1.1,_whole_genome_shotgun_sequence	AUGUSTUS	start_codon	73002980	73002982	.	+	0	ID=g2490.t1.start1;Parent=g2490.t1;
NC_088780.1_Calliphora_vicina_chromosome_1,_idCalVici1.1,_whole_genome_shotgun_sequence	AUGUSTUS	CDS	73002980	73003077	0.59	+	0	ID=g2490.t1.CDS1;Parent=g2490.t1;
NC_088780.1_Calliphora_vicina_chromosome_1,_idCalVici1.1,_whole_genome_shotgun_sequence	AUGUSTUS	exon	73002980	73003077	.	+	.	ID=g2490.t1.exon1;Parent=g2490.t1;
NC_088780.1_Calliphora_vicina_chromosome_1,_idCalVici1.1,_whole_genome_shotgun_sequence	AUGUSTUS	intron	73003078	73003208	0.6	+	.	ID=g2490.t1.intron1;Parent=g2490.t1;
NC_088780.1_Calliphora_vicina_chromosome_1,_idCalVici1.1,_whole_genome_shotgun_sequence	AUGUSTUS	CDS	73003209	73003515	1	+	1	ID=g2490.t1.CDS2;Parent=g2490.t1;
NC_088780.1_Calliphora_vicina_chromosome_1,_idCalVici1.1,_whole_genome_shotgun_sequence	AUGUSTUS	exon	73003209	73003515	.	+	.	ID=g2490.t1.exon2;Parent=g2490.t1;
NC_088780.1_Calliphora_vicina_chromosome_1,_idCalVici1.1,_whole_genome_shotgun_sequence	AUGUSTUS	stop_codon	73003513	73003515	.	+	0	ID=g2490.t1.stop1;Parent=g2490.t1;
NC_088780.1_Calliphora_vicina_chromosome_1,_idCalVici1.1,_whole_genome_shotgun_sequence	AUGUSTUS	gene	73004085	73004330	.	+	.	ID=g2491;
NC_088780.1_Calliphora_vicina_chromosome_1,_idCalVici1.1,_whole_genome_shotgun_sequence	AUGUSTUS	mRNA	73004085	73004330	1	+	.	ID=g2491.t1;Parent=g2491;
NC_088780.1_Calliphora_vicina_chromosome_1,_idCalVici1.1,_whole_genome_shotgun_sequence	AUGUSTUS	start_codon	73004085	73004087	.	+	0	ID=g2491.t1.start1;Parent=g2491.t1;
NC_088780.1_Calliphora_vicina_chromosome_1,_idCalVici1.1,_whole_genome_shotgun_sequence	AUGUSTUS	CDS	73004085	73004330	1	+	0	ID=g2491.t1.CDS1;Parent=g2491.t1;
NC_088780.1_Calliphora_vicina_chromosome_1,_idCalVici1.1,_whole_genome_shotgun_sequence	AUGUSTUS	exon	73004085	73004330	.	+	.	ID=g2491.t1.exon1;Parent=g2491.t1;
NC_088780.1_Calliphora_vicina_chromosome_1,_idCalVici1.1,_whole_genome_shotgun_sequence	AUGUSTUS	stop_codon	73004328	73004330	.	+	0	ID=g2491.t1.stop1;Parent=g2491.t1;
NC_088780.1_Calliphora_vicina_chromosome_1,_idCalVici1.1,_whole_genome_shotgun_sequence	AUGUSTUS	gene	73014844	73015197	.	+	.	ID=g2492;
NC_088780.1_Calliphora_vicina_chromosome_1,_idCalVici1.1,_whole_genome_shotgun_sequence	AUGUSTUS	mRNA	73014844	73015197	1	+	.	ID=g2492.t1;Parent=g2492;
NC_088780.1_Calliphora_vicina_chromosome_1,_idCalVici1.1,_whole_genome_shotgun_sequence	AUGUSTUS	start_codon	73014844	73014846	.	+	0	ID=g2492.t1.start1;Parent=g2492.t1;
NC_088780.1_Calliphora_vicina_chromosome_1,_idCalVici1.1,_whole_genome_shotgun_sequence	AUGUSTUS	CDS	73014844	73015197	1	+	0	ID=g2492.t1.CDS1;Parent=g2492.t1;
NC_088780.1_Calliphora_vicina_chromosome_1,_idCalVici1.1,_whole_genome_shotgun_sequence	AUGUSTUS	exon	73014844	73015197	.	+	.	ID=g2492.t1.exon1;Parent=g2492.t1;
NC_088780.1_Calliphora_vicina_chromosome_1,_idCalVici1.1,_whole_genome_shotgun_sequence	AUGUSTUS	stop_codon	73015195	73015197	.	+	0	ID=g2492.t1.stop1;Parent=g2492.t1;
NC_088780.1_Calliphora_vicina_chromosome_1,_idCalVici1.1,_whole_genome_shotgun_sequence	AUGUSTUS	gene	73071561	73071932	.	+	.	ID=g2493;
NC_088780.1_Calliphora_vicina_chromosome_1,_idCalVici1.1,_whole_genome_shotgun_sequence	AUGUSTUS	mRNA	73071561	73071932	1	+	.	ID=g2493.t1;Parent=g2493;
NC_088780.1_Calliphora_vicina_chromosome_1,_idCalVici1.1,_whole_genome_shotgun_sequence	AUGUSTUS	start_codon	73071561	73071563	.	+	0	ID=g2493.t1.start1;Parent=g2493.t1;
NC_088780.1_Calliphora_vicina_chromosome_1,_idCalVici1.1,_whole_genome_shotgun_sequence	AUGUSTUS	CDS	73071561	73071932	1	+	0	ID=g2493.t1.CDS1;Parent=g2493.t1;
NC_088780.1_Calliphora_vicina_chromosome_1,_idCalVici1.1,_whole_genome_shotgun_sequence	AUGUSTUS	exon	73071561	73071932	.	+	.	ID=g2493.t1.exon1;Parent=g2493.t1;
NC_088780.1_Calliphora_vicina_chromosome_1,_idCalVici1.1,_whole_genome_shotgun_sequence	AUGUSTUS	stop_codon	73071930	73071932	.	+	0	ID=g2493.t1.stop1;Parent=g2493.t1;
NC_088780.1_Calliphora_vicina_chromosome_1,_idCalVici1.1,_whole_genome_shotgun_sequence	AUGUSTUS	gene	73072435	73073250	.	-	.	ID=g2494;
NC_088780.1_Calliphora_vicina_chromosome_1,_idCalVici1.1,_whole_genome_shotgun_sequence	AUGUSTUS	mRNA	73072435	73073250	0.97	-	.	ID=g2494.t1;Parent=g2494;
NC_088780.1_Calliphora_vicina_chromosome_1,_idCalVici1.1,_whole_genome_shotgun_sequence	AUGUSTUS	stop_codon	73072435	73072437	.	-	0	ID=g2494.t1.stop1;Parent=g2494.t1;
NC_088780.1_Calliphora_vicina_chromosome_1,_idCalVici1.1,_whole_genome_shotgun_sequence	AUGUSTUS	CDS	73072435	73073250	0.97	-	0	ID=g2494.t1.CDS1;Parent=g2494.t1;
NC_088780.1_Calliphora_vicina_chromosome_1,_idCalVici1.1,_whole_genome_shotgun_sequence	AUGUSTUS	exon	73072435	73073250	.	-	.	ID=g2494.t1.exon1;Parent=g2494.t1;
NC_088780.1_Calliphora_vicina_chromosome_1,_idCalVici1.1,_whole_genome_shotgun_sequence	AUGUSTUS	start_codon	73073248	73073250	.	-	0	ID=g2494.t1.start1;Parent=g2494.t1;
NC_088780.1_Calliphora_vicina_chromosome_1,_idCalVici1.1,_whole_genome_shotgun_sequence	AUGUSTUS	gene	73073332	73074378	.	-	.	ID=g2495;
NC_088780.1_Calliphora_vicina_chromosome_1,_idCalVici1.1,_whole_genome_shotgun_sequence	AUGUSTUS	mRNA	73073332	73074378	1	-	.	ID=g2495.t1;Parent=g2495;
NC_088780.1_Calliphora_vicina_chromosome_1,_idCalVici1.1,_whole_genome_shotgun_sequence	AUGUSTUS	stop_codon	73073332	73073334	.	-	0	ID=g2495.t1.stop1;Parent=g2495.t1;
NC_088780.1_Calliphora_vicina_chromosome_1,_idCalVici1.1,_whole_genome_shotgun_sequence	AUGUSTUS	CDS	73073332	73074378	1	-	0	ID=g2495.t1.CDS1;Parent=g2495.t1;
NC_088780.1_Calliphora_vicina_chromosome_1,_idCalVici1.1,_whole_genome_shotgun_sequence	AUGUSTUS	exon	73073332	73074378	.	-	.	ID=g2495.t1.exon1;Parent=g2495.t1;
NC_088780.1_Calliphora_vicina_chromosome_1,_idCalVici1.1,_whole_genome_shotgun_sequence	AUGUSTUS	start_codon	73074376	73074378	.	-	0	ID=g2495.t1.start1;Parent=g2495.t1;
NC_088780.1_Calliphora_vicina_chromosome_1,_idCalVici1.1,_whole_genome_shotgun_sequence	AUGUSTUS	gene	73074999	73076443	.	-	.	ID=g2496;
NC_088780.1_Calliphora_vicina_chromosome_1,_idCalVici1.1,_whole_genome_shotgun_sequence	AUGUSTUS	mRNA	73075613	73076443	0.82	-	.	ID=g2496.t1;Parent=g2496;
NC_088780.1_Calliphora_vicina_chromosome_1,_idCalVici1.1,_whole_genome_shotgun_sequence	AUGUSTUS	stop_codon	73075613	73075615	.	-	0	ID=g2496.t1.stop1;Parent=g2496.t1;
NC_088780.1_Calliphora_vicina_chromosome_1,_idCalVici1.1,_whole_genome_shotgun_sequence	AUGUSTUS	CDS	73075613	73076443	0.82	-	0	ID=g2496.t1.CDS1;Parent=g2496.t1;
NC_088780.1_Calliphora_vicina_chromosome_1,_idCalVici1.1,_whole_genome_shotgun_sequence	AUGUSTUS	exon	73075613	73076443	.	-	.	ID=g2496.t1.exon1;Parent=g2496.t1;
NC_088780.1_Calliphora_vicina_chromosome_1,_idCalVici1.1,_whole_genome_shotgun_sequence	AUGUSTUS	start_codon	73076441	73076443	.	-	0	ID=g2496.t1.start1;Parent=g2496.t1;
NC_088780.1_Calliphora_vicina_chromosome_1,_idCalVici1.1,_whole_genome_shotgun_sequence	AUGUSTUS	mRNA	73074999	73076443	0.45	-	.	ID=g2496.t2;Parent=g2496;
NC_088780.1_Calliphora_vicina_chromosome_1,_idCalVici1.1,_whole_genome_shotgun_sequence	AUGUSTUS	stop_codon	73074999	73075001	.	-	0	ID=g2496.t2.stop1;Parent=g2496.t2;
NC_088780.1_Calliphora_vicina_chromosome_1,_idCalVici1.1,_whole_genome_shotgun_sequence	AUGUSTUS	CDS	73074999	73075192	0.45	-	2	ID=g2496.t2.CDS1;Parent=g2496.t2;
NC_088780.1_Calliphora_vicina_chromosome_1,_idCalVici1.1,_whole_genome_shotgun_sequence	AUGUSTUS	exon	73074999	73075192	.	-	.	ID=g2496.t2.exon1;Parent=g2496.t2;
NC_088780.1_Calliphora_vicina_chromosome_1,_idCalVici1.1,_whole_genome_shotgun_sequence	AUGUSTUS	intron	73075193	73075791	0.45	-	.	ID=g2496.t2.intron1;Parent=g2496.t2;
NC_088780.1_Calliphora_vicina_chromosome_1,_idCalVici1.1,_whole_genome_shotgun_sequence	AUGUSTUS	CDS	73075792	73076443	0.45	-	0	ID=g2496.t2.CDS2;Parent=g2496.t2;
NC_088780.1_Calliphora_vicina_chromosome_1,_idCalVici1.1,_whole_genome_shotgun_sequence	AUGUSTUS	exon	73075792	73076443	.	-	.	ID=g2496.t2.exon2;Parent=g2496.t2;
NC_088780.1_Calliphora_vicina_chromosome_1,_idCalVici1.1,_whole_genome_shotgun_sequence	AUGUSTUS	start_codon	73076441	73076443	.	-	0	ID=g2496.t2.start1;Parent=g2496.t2;
NC_088780.1_Calliphora_vicina_chromosome_1,_idCalVici1.1,_whole_genome_shotgun_sequence	AUGUSTUS	gene	73114218	73114602	.	+	.	ID=g2497;
NC_088780.1_Calliphora_vicina_chromosome_1,_idCalVici1.1,_whole_genome_shotgun_sequence	AUGUSTUS	mRNA	73114218	73114602	1	+	.	ID=g2497.t1;Parent=g2497;
NC_088780.1_Calliphora_vicina_chromosome_1,_idCalVici1.1,_whole_genome_shotgun_sequence	AUGUSTUS	start_codon	73114218	73114220	.	+	0	ID=g2497.t1.start1;Parent=g2497.t1;
NC_088780.1_Calliphora_vicina_chromosome_1,_idCalVici1.1,_whole_genome_shotgun_sequence	AUGUSTUS	CDS	73114218	73114408	1	+	0	ID=g2497.t1.CDS1;Parent=g2497.t1;
NC_088780.1_Calliphora_vicina_chromosome_1,_idCalVici1.1,_whole_genome_shotgun_sequence	AUGUSTUS	exon	73114218	73114408	.	+	.	ID=g2497.t1.exon1;Parent=g2497.t1;
NC_088780.1_Calliphora_vicina_chromosome_1,_idCalVici1.1,_whole_genome_shotgun_sequence	AUGUSTUS	intron	73114409	73114472	1	+	.	ID=g2497.t1.intron1;Parent=g2497.t1;
NC_088780.1_Calliphora_vicina_chromosome_1,_idCalVici1.1,_whole_genome_shotgun_sequence	AUGUSTUS	CDS	73114473	73114602	1	+	1	ID=g2497.t1.CDS2;Parent=g2497.t1;
NC_088780.1_Calliphora_vicina_chromosome_1,_idCalVici1.1,_whole_genome_shotgun_sequence	AUGUSTUS	exon	73114473	73114602	.	+	.	ID=g2497.t1.exon2;Parent=g2497.t1;
NC_088780.1_Calliphora_vicina_chromosome_1,_idCalVici1.1,_whole_genome_shotgun_sequence	AUGUSTUS	stop_codon	73114600	73114602	.	+	0	ID=g2497.t1.stop1;Parent=g2497.t1;
NC_088780.1_Calliphora_vicina_chromosome_1,_idCalVici1.1,_whole_genome_shotgun_sequence	AUGUSTUS	gene	73116303	73118510	.	-	.	ID=g2498;
NC_088780.1_Calliphora_vicina_chromosome_1,_idCalVici1.1,_whole_genome_shotgun_sequence	AUGUSTUS	mRNA	73116303	73118510	0.94	-	.	ID=g2498.t1;Parent=g2498;
NC_088780.1_Calliphora_vicina_chromosome_1,_idCalVici1.1,_whole_genome_shotgun_sequence	AUGUSTUS	stop_codon	73116303	73116305	.	-	0	ID=g2498.t1.stop1;Parent=g2498.t1;
NC_088780.1_Calliphora_vicina_chromosome_1,_idCalVici1.1,_whole_genome_shotgun_sequence	AUGUSTUS	CDS	73116303	73118510	0.94	-	0	ID=g2498.t1.CDS1;Parent=g2498.t1;
NC_088780.1_Calliphora_vicina_chromosome_1,_idCalVici1.1,_whole_genome_shotgun_sequence	AUGUSTUS	exon	73116303	73118510	.	-	.	ID=g2498.t1.exon1;Parent=g2498.t1;
NC_088780.1_Calliphora_vicina_chromosome_1,_idCalVici1.1,_whole_genome_shotgun_sequence	AUGUSTUS	start_codon	73118508	73118510	.	-	0	ID=g2498.t1.start1;Parent=g2498.t1;
NC_088780.1_Calliphora_vicina_chromosome_1,_idCalVici1.1,_whole_genome_shotgun_sequence	AUGUSTUS	gene	73118548	73120251	.	-	.	ID=g2499;
NC_088780.1_Calliphora_vicina_chromosome_1,_idCalVici1.1,_whole_genome_shotgun_sequence	AUGUSTUS	mRNA	73118548	73120251	0.9	-	.	ID=g2499.t1;Parent=g2499;
NC_088780.1_Calliphora_vicina_chromosome_1,_idCalVici1.1,_whole_genome_shotgun_sequence	AUGUSTUS	stop_codon	73118548	73118550	.	-	0	ID=g2499.t1.stop1;Parent=g2499.t1;
NC_088780.1_Calliphora_vicina_chromosome_1,_idCalVici1.1,_whole_genome_shotgun_sequence	AUGUSTUS	CDS	73118548	73119413	0.92	-	2	ID=g2499.t1.CDS1;Parent=g2499.t1;
NC_088780.1_Calliphora_vicina_chromosome_1,_idCalVici1.1,_whole_genome_shotgun_sequence	AUGUSTUS	exon	73118548	73119413	.	-	.	ID=g2499.t1.exon1;Parent=g2499.t1;
NC_088780.1_Calliphora_vicina_chromosome_1,_idCalVici1.1,_whole_genome_shotgun_sequence	AUGUSTUS	intron	73119414	73119884	0.91	-	.	ID=g2499.t1.intron1;Parent=g2499.t1;
NC_088780.1_Calliphora_vicina_chromosome_1,_idCalVici1.1,_whole_genome_shotgun_sequence	AUGUSTUS	CDS	73119885	73120251	0.95	-	0	ID=g2499.t1.CDS2;Parent=g2499.t1;
NC_088780.1_Calliphora_vicina_chromosome_1,_idCalVici1.1,_whole_genome_shotgun_sequence	AUGUSTUS	exon	73119885	73120251	.	-	.	ID=g2499.t1.exon2;Parent=g2499.t1;
NC_088780.1_Calliphora_vicina_chromosome_1,_idCalVici1.1,_whole_genome_shotgun_sequence	AUGUSTUS	start_codon	73120249	73120251	.	-	0	ID=g2499.t1.start1;Parent=g2499.t1;
NC_088780.1_Calliphora_vicina_chromosome_1,_idCalVici1.1,_whole_genome_shotgun_sequence	AUGUSTUS	gene	73195140	73196218	.	+	.	ID=g2500;
NC_088780.1_Calliphora_vicina_chromosome_1,_idCalVici1.1,_whole_genome_shotgun_sequence	AUGUSTUS	mRNA	73195140	73196218	0.86	+	.	ID=g2500.t1;Parent=g2500;
NC_088780.1_Calliphora_vicina_chromosome_1,_idCalVici1.1,_whole_genome_shotgun_sequence	AUGUSTUS	start_codon	73195140	73195142	.	+	0	ID=g2500.t1.start1;Parent=g2500.t1;
NC_088780.1_Calliphora_vicina_chromosome_1,_idCalVici1.1,_whole_genome_shotgun_sequence	AUGUSTUS	CDS	73195140	73195368	0.93	+	0	ID=g2500.t1.CDS1;Parent=g2500.t1;
NC_088780.1_Calliphora_vicina_chromosome_1,_idCalVici1.1,_whole_genome_shotgun_sequence	AUGUSTUS	exon	73195140	73195368	.	+	.	ID=g2500.t1.exon1;Parent=g2500.t1;
NC_088780.1_Calliphora_vicina_chromosome_1,_idCalVici1.1,_whole_genome_shotgun_sequence	AUGUSTUS	intron	73195369	73195724	1	+	.	ID=g2500.t1.intron1;Parent=g2500.t1;
NC_088780.1_Calliphora_vicina_chromosome_1,_idCalVici1.1,_whole_genome_shotgun_sequence	AUGUSTUS	CDS	73195725	73196218	0.93	+	2	ID=g2500.t1.CDS2;Parent=g2500.t1;
NC_088780.1_Calliphora_vicina_chromosome_1,_idCalVici1.1,_whole_genome_shotgun_sequence	AUGUSTUS	exon	73195725	73196218	.	+	.	ID=g2500.t1.exon2;Parent=g2500.t1;
NC_088780.1_Calliphora_vicina_chromosome_1,_idCalVici1.1,_whole_genome_shotgun_sequence	AUGUSTUS	stop_codon	73196216	73196218	.	+	0	ID=g2500.t1.stop1;Parent=g2500.t1;
NC_088780.1_Calliphora_vicina_chromosome_1,_idCalVici1.1,_whole_genome_shotgun_sequence	AUGUSTUS	gene	73196394	73196708	.	+	.	ID=g2501;
NC_088780.1_Calliphora_vicina_chromosome_1,_idCalVici1.1,_whole_genome_shotgun_sequence	AUGUSTUS	mRNA	73196394	73196708	1	+	.	ID=g2501.t1;Parent=g2501;
NC_088780.1_Calliphora_vicina_chromosome_1,_idCalVici1.1,_whole_genome_shotgun_sequence	AUGUSTUS	start_codon	73196394	73196396	.	+	0	ID=g2501.t1.start1;Parent=g2501.t1;
NC_088780.1_Calliphora_vicina_chromosome_1,_idCalVici1.1,_whole_genome_shotgun_sequence	AUGUSTUS	CDS	73196394	73196708	1	+	0	ID=g2501.t1.CDS1;Parent=g2501.t1;
NC_088780.1_Calliphora_vicina_chromosome_1,_idCalVici1.1,_whole_genome_shotgun_sequence	AUGUSTUS	exon	73196394	73196708	.	+	.	ID=g2501.t1.exon1;Parent=g2501.t1;
NC_088780.1_Calliphora_vicina_chromosome_1,_idCalVici1.1,_whole_genome_shotgun_sequence	AUGUSTUS	stop_codon	73196706	73196708	.	+	0	ID=g2501.t1.stop1;Parent=g2501.t1;
NC_088780.1_Calliphora_vicina_chromosome_1,_idCalVici1.1,_whole_genome_shotgun_sequence	AUGUSTUS	gene	73215600	73216046	.	+	.	ID=g2502;
NC_088780.1_Calliphora_vicina_chromosome_1,_idCalVici1.1,_whole_genome_shotgun_sequence	AUGUSTUS	mRNA	73215600	73216046	0.94	+	.	ID=g2502.t1;Parent=g2502;
NC_088780.1_Calliphora_vicina_chromosome_1,_idCalVici1.1,_whole_genome_shotgun_sequence	AUGUSTUS	start_codon	73215600	73215602	.	+	0	ID=g2502.t1.start1;Parent=g2502.t1;
NC_088780.1_Calliphora_vicina_chromosome_1,_idCalVici1.1,_whole_genome_shotgun_sequence	AUGUSTUS	CDS	73215600	73216046	0.94	+	0	ID=g2502.t1.CDS1;Parent=g2502.t1;
NC_088780.1_Calliphora_vicina_chromosome_1,_idCalVici1.1,_whole_genome_shotgun_sequence	AUGUSTUS	exon	73215600	73216046	.	+	.	ID=g2502.t1.exon1;Parent=g2502.t1;
NC_088780.1_Calliphora_vicina_chromosome_1,_idCalVici1.1,_whole_genome_shotgun_sequence	AUGUSTUS	stop_codon	73216044	73216046	.	+	0	ID=g2502.t1.stop1;Parent=g2502.t1;
NC_088780.1_Calliphora_vicina_chromosome_1,_idCalVici1.1,_whole_genome_shotgun_sequence	AUGUSTUS	gene	73216145	73220409	.	+	.	ID=g2503;
NC_088780.1_Calliphora_vicina_chromosome_1,_idCalVici1.1,_whole_genome_shotgun_sequence	AUGUSTUS	mRNA	73216145	73220409	0.99	+	.	ID=g2503.t1;Parent=g2503;
NC_088780.1_Calliphora_vicina_chromosome_1,_idCalVici1.1,_whole_genome_shotgun_sequence	AUGUSTUS	start_codon	73216145	73216147	.	+	0	ID=g2503.t1.start1;Parent=g2503.t1;
NC_088780.1_Calliphora_vicina_chromosome_1,_idCalVici1.1,_whole_genome_shotgun_sequence	AUGUSTUS	CDS	73216145	73216287	1	+	0	ID=g2503.t1.CDS1;Parent=g2503.t1;
NC_088780.1_Calliphora_vicina_chromosome_1,_idCalVici1.1,_whole_genome_shotgun_sequence	AUGUSTUS	exon	73216145	73216287	.	+	.	ID=g2503.t1.exon1;Parent=g2503.t1;
NC_088780.1_Calliphora_vicina_chromosome_1,_idCalVici1.1,_whole_genome_shotgun_sequence	AUGUSTUS	intron	73216288	73219982	0.99	+	.	ID=g2503.t1.intron1;Parent=g2503.t1;
NC_088780.1_Calliphora_vicina_chromosome_1,_idCalVici1.1,_whole_genome_shotgun_sequence	AUGUSTUS	CDS	73219983	73220409	1	+	1	ID=g2503.t1.CDS2;Parent=g2503.t1;
NC_088780.1_Calliphora_vicina_chromosome_1,_idCalVici1.1,_whole_genome_shotgun_sequence	AUGUSTUS	exon	73219983	73220409	.	+	.	ID=g2503.t1.exon2;Parent=g2503.t1;
NC_088780.1_Calliphora_vicina_chromosome_1,_idCalVici1.1,_whole_genome_shotgun_sequence	AUGUSTUS	stop_codon	73220407	73220409	.	+	0	ID=g2503.t1.stop1;Parent=g2503.t1;
NC_088780.1_Calliphora_vicina_chromosome_1,_idCalVici1.1,_whole_genome_shotgun_sequence	AUGUSTUS	mRNA	73216145	73217302	0.49	+	.	ID=g2503.t2;Parent=g2503;
NC_088780.1_Calliphora_vicina_chromosome_1,_idCalVici1.1,_whole_genome_shotgun_sequence	AUGUSTUS	start_codon	73216145	73216147	.	+	0	ID=g2503.t2.start1;Parent=g2503.t2;
NC_088780.1_Calliphora_vicina_chromosome_1,_idCalVici1.1,_whole_genome_shotgun_sequence	AUGUSTUS	CDS	73216145	73216287	0.94	+	0	ID=g2503.t2.CDS1;Parent=g2503.t2;
NC_088780.1_Calliphora_vicina_chromosome_1,_idCalVici1.1,_whole_genome_shotgun_sequence	AUGUSTUS	exon	73216145	73216287	.	+	.	ID=g2503.t2.exon1;Parent=g2503.t2;
NC_088780.1_Calliphora_vicina_chromosome_1,_idCalVici1.1,_whole_genome_shotgun_sequence	AUGUSTUS	intron	73216288	73216540	0.88	+	.	ID=g2503.t2.intron1;Parent=g2503.t2;
NC_088780.1_Calliphora_vicina_chromosome_1,_idCalVici1.1,_whole_genome_shotgun_sequence	AUGUSTUS	CDS	73216541	73216985	0.78	+	1	ID=g2503.t2.CDS2;Parent=g2503.t2;
NC_088780.1_Calliphora_vicina_chromosome_1,_idCalVici1.1,_whole_genome_shotgun_sequence	AUGUSTUS	exon	73216541	73216985	.	+	.	ID=g2503.t2.exon2;Parent=g2503.t2;
NC_088780.1_Calliphora_vicina_chromosome_1,_idCalVici1.1,_whole_genome_shotgun_sequence	AUGUSTUS	intron	73216986	73217281	0.5	+	.	ID=g2503.t2.intron2;Parent=g2503.t2;
NC_088780.1_Calliphora_vicina_chromosome_1,_idCalVici1.1,_whole_genome_shotgun_sequence	AUGUSTUS	CDS	73217282	73217302	0.5	+	0	ID=g2503.t2.CDS3;Parent=g2503.t2;
NC_088780.1_Calliphora_vicina_chromosome_1,_idCalVici1.1,_whole_genome_shotgun_sequence	AUGUSTUS	exon	73217282	73217302	.	+	.	ID=g2503.t2.exon3;Parent=g2503.t2;
NC_088780.1_Calliphora_vicina_chromosome_1,_idCalVici1.1,_whole_genome_shotgun_sequence	AUGUSTUS	stop_codon	73217300	73217302	.	+	0	ID=g2503.t2.stop1;Parent=g2503.t2;
NC_088780.1_Calliphora_vicina_chromosome_1,_idCalVici1.1,_whole_genome_shotgun_sequence	AUGUSTUS	gene	73286973	73294158	.	-	.	ID=g2504;
NC_088780.1_Calliphora_vicina_chromosome_1,_idCalVici1.1,_whole_genome_shotgun_sequence	AUGUSTUS	mRNA	73286973	73294158	0.33	-	.	ID=g2504.t1;Parent=g2504;
NC_088780.1_Calliphora_vicina_chromosome_1,_idCalVici1.1,_whole_genome_shotgun_sequence	AUGUSTUS	stop_codon	73286973	73286975	.	-	0	ID=g2504.t1.stop1;Parent=g2504.t1;
NC_088780.1_Calliphora_vicina_chromosome_1,_idCalVici1.1,_whole_genome_shotgun_sequence	AUGUSTUS	CDS	73286973	73287016	0.93	-	2	ID=g2504.t1.CDS1;Parent=g2504.t1;
NC_088780.1_Calliphora_vicina_chromosome_1,_idCalVici1.1,_whole_genome_shotgun_sequence	AUGUSTUS	exon	73286973	73287016	.	-	.	ID=g2504.t1.exon1;Parent=g2504.t1;
NC_088780.1_Calliphora_vicina_chromosome_1,_idCalVici1.1,_whole_genome_shotgun_sequence	AUGUSTUS	intron	73287017	73288192	0.53	-	.	ID=g2504.t1.intron1;Parent=g2504.t1;
NC_088780.1_Calliphora_vicina_chromosome_1,_idCalVici1.1,_whole_genome_shotgun_sequence	AUGUSTUS	CDS	73288193	73292240	0.54	-	0	ID=g2504.t1.CDS2;Parent=g2504.t1;
NC_088780.1_Calliphora_vicina_chromosome_1,_idCalVici1.1,_whole_genome_shotgun_sequence	AUGUSTUS	exon	73288193	73292240	.	-	.	ID=g2504.t1.exon2;Parent=g2504.t1;
NC_088780.1_Calliphora_vicina_chromosome_1,_idCalVici1.1,_whole_genome_shotgun_sequence	AUGUSTUS	intron	73292241	73294122	0.59	-	.	ID=g2504.t1.intron2;Parent=g2504.t1;
NC_088780.1_Calliphora_vicina_chromosome_1,_idCalVici1.1,_whole_genome_shotgun_sequence	AUGUSTUS	CDS	73294123	73294158	0.59	-	0	ID=g2504.t1.CDS3;Parent=g2504.t1;
NC_088780.1_Calliphora_vicina_chromosome_1,_idCalVici1.1,_whole_genome_shotgun_sequence	AUGUSTUS	exon	73294123	73294158	.	-	.	ID=g2504.t1.exon3;Parent=g2504.t1;
NC_088780.1_Calliphora_vicina_chromosome_1,_idCalVici1.1,_whole_genome_shotgun_sequence	AUGUSTUS	start_codon	73294156	73294158	.	-	0	ID=g2504.t1.start1;Parent=g2504.t1;
NC_088780.1_Calliphora_vicina_chromosome_1,_idCalVici1.1,_whole_genome_shotgun_sequence	AUGUSTUS	gene	73294546	73295382	.	+	.	ID=g2505;
NC_088780.1_Calliphora_vicina_chromosome_1,_idCalVici1.1,_whole_genome_shotgun_sequence	AUGUSTUS	mRNA	73294546	73295382	1	+	.	ID=g2505.t1;Parent=g2505;
NC_088780.1_Calliphora_vicina_chromosome_1,_idCalVici1.1,_whole_genome_shotgun_sequence	AUGUSTUS	start_codon	73294546	73294548	.	+	0	ID=g2505.t1.start1;Parent=g2505.t1;
NC_088780.1_Calliphora_vicina_chromosome_1,_idCalVici1.1,_whole_genome_shotgun_sequence	AUGUSTUS	CDS	73294546	73295382	1	+	0	ID=g2505.t1.CDS1;Parent=g2505.t1;
NC_088780.1_Calliphora_vicina_chromosome_1,_idCalVici1.1,_whole_genome_shotgun_sequence	AUGUSTUS	exon	73294546	73295382	.	+	.	ID=g2505.t1.exon1;Parent=g2505.t1;
NC_088780.1_Calliphora_vicina_chromosome_1,_idCalVici1.1,_whole_genome_shotgun_sequence	AUGUSTUS	stop_codon	73295380	73295382	.	+	0	ID=g2505.t1.stop1;Parent=g2505.t1;
NC_088780.1_Calliphora_vicina_chromosome_1,_idCalVici1.1,_whole_genome_shotgun_sequence	AUGUSTUS	gene	73296641	73297958	.	+	.	ID=g2506;
NC_088780.1_Calliphora_vicina_chromosome_1,_idCalVici1.1,_whole_genome_shotgun_sequence	AUGUSTUS	mRNA	73296641	73297958	0.32	+	.	ID=g2506.t1;Parent=g2506;
NC_088780.1_Calliphora_vicina_chromosome_1,_idCalVici1.1,_whole_genome_shotgun_sequence	AUGUSTUS	start_codon	73296641	73296643	.	+	0	ID=g2506.t1.start1;Parent=g2506.t1;
NC_088780.1_Calliphora_vicina_chromosome_1,_idCalVici1.1,_whole_genome_shotgun_sequence	AUGUSTUS	CDS	73296641	73297760	0.64	+	0	ID=g2506.t1.CDS1;Parent=g2506.t1;
NC_088780.1_Calliphora_vicina_chromosome_1,_idCalVici1.1,_whole_genome_shotgun_sequence	AUGUSTUS	exon	73296641	73297760	.	+	.	ID=g2506.t1.exon1;Parent=g2506.t1;
NC_088780.1_Calliphora_vicina_chromosome_1,_idCalVici1.1,_whole_genome_shotgun_sequence	AUGUSTUS	intron	73297761	73297896	0.32	+	.	ID=g2506.t1.intron1;Parent=g2506.t1;
NC_088780.1_Calliphora_vicina_chromosome_1,_idCalVici1.1,_whole_genome_shotgun_sequence	AUGUSTUS	CDS	73297897	73297958	0.36	+	2	ID=g2506.t1.CDS2;Parent=g2506.t1;
NC_088780.1_Calliphora_vicina_chromosome_1,_idCalVici1.1,_whole_genome_shotgun_sequence	AUGUSTUS	exon	73297897	73297958	.	+	.	ID=g2506.t1.exon2;Parent=g2506.t1;
NC_088780.1_Calliphora_vicina_chromosome_1,_idCalVici1.1,_whole_genome_shotgun_sequence	AUGUSTUS	stop_codon	73297956	73297958	.	+	0	ID=g2506.t1.stop1;Parent=g2506.t1;
NC_088780.1_Calliphora_vicina_chromosome_1,_idCalVici1.1,_whole_genome_shotgun_sequence	AUGUSTUS	gene	73298846	73299783	.	+	.	ID=g2507;
NC_088780.1_Calliphora_vicina_chromosome_1,_idCalVici1.1,_whole_genome_shotgun_sequence	AUGUSTUS	mRNA	73298846	73299783	0.62	+	.	ID=g2507.t1;Parent=g2507;
NC_088780.1_Calliphora_vicina_chromosome_1,_idCalVici1.1,_whole_genome_shotgun_sequence	AUGUSTUS	start_codon	73298846	73298848	.	+	0	ID=g2507.t1.start1;Parent=g2507.t1;
NC_088780.1_Calliphora_vicina_chromosome_1,_idCalVici1.1,_whole_genome_shotgun_sequence	AUGUSTUS	CDS	73298846	73299626	0.62	+	0	ID=g2507.t1.CDS1;Parent=g2507.t1;
NC_088780.1_Calliphora_vicina_chromosome_1,_idCalVici1.1,_whole_genome_shotgun_sequence	AUGUSTUS	exon	73298846	73299626	.	+	.	ID=g2507.t1.exon1;Parent=g2507.t1;
NC_088780.1_Calliphora_vicina_chromosome_1,_idCalVici1.1,_whole_genome_shotgun_sequence	AUGUSTUS	intron	73299627	73299694	0.64	+	.	ID=g2507.t1.intron1;Parent=g2507.t1;
NC_088780.1_Calliphora_vicina_chromosome_1,_idCalVici1.1,_whole_genome_shotgun_sequence	AUGUSTUS	CDS	73299695	73299783	0.64	+	2	ID=g2507.t1.CDS2;Parent=g2507.t1;
NC_088780.1_Calliphora_vicina_chromosome_1,_idCalVici1.1,_whole_genome_shotgun_sequence	AUGUSTUS	exon	73299695	73299783	.	+	.	ID=g2507.t1.exon2;Parent=g2507.t1;
NC_088780.1_Calliphora_vicina_chromosome_1,_idCalVici1.1,_whole_genome_shotgun_sequence	AUGUSTUS	stop_codon	73299781	73299783	.	+	0	ID=g2507.t1.stop1;Parent=g2507.t1;
NC_088780.1_Calliphora_vicina_chromosome_1,_idCalVici1.1,_whole_genome_shotgun_sequence	AUGUSTUS	mRNA	73298846	73299360	0.47	+	.	ID=g2507.t2;Parent=g2507;
NC_088780.1_Calliphora_vicina_chromosome_1,_idCalVici1.1,_whole_genome_shotgun_sequence	AUGUSTUS	start_codon	73298846	73298848	.	+	0	ID=g2507.t2.start1;Parent=g2507.t2;
NC_088780.1_Calliphora_vicina_chromosome_1,_idCalVici1.1,_whole_genome_shotgun_sequence	AUGUSTUS	CDS	73298846	73298971	0.76	+	0	ID=g2507.t2.CDS1;Parent=g2507.t2;
NC_088780.1_Calliphora_vicina_chromosome_1,_idCalVici1.1,_whole_genome_shotgun_sequence	AUGUSTUS	exon	73298846	73298971	.	+	.	ID=g2507.t2.exon1;Parent=g2507.t2;
NC_088780.1_Calliphora_vicina_chromosome_1,_idCalVici1.1,_whole_genome_shotgun_sequence	AUGUSTUS	intron	73298972	73299237	0.47	+	.	ID=g2507.t2.intron1;Parent=g2507.t2;
NC_088780.1_Calliphora_vicina_chromosome_1,_idCalVici1.1,_whole_genome_shotgun_sequence	AUGUSTUS	CDS	73299238	73299360	0.48	+	0	ID=g2507.t2.CDS2;Parent=g2507.t2;
NC_088780.1_Calliphora_vicina_chromosome_1,_idCalVici1.1,_whole_genome_shotgun_sequence	AUGUSTUS	exon	73299238	73299360	.	+	.	ID=g2507.t2.exon2;Parent=g2507.t2;
NC_088780.1_Calliphora_vicina_chromosome_1,_idCalVici1.1,_whole_genome_shotgun_sequence	AUGUSTUS	stop_codon	73299358	73299360	.	+	0	ID=g2507.t2.stop1;Parent=g2507.t2;
NC_088780.1_Calliphora_vicina_chromosome_1,_idCalVici1.1,_whole_genome_shotgun_sequence	AUGUSTUS	mRNA	73299248	73299783	0.47	+	.	ID=g2507.t3;Parent=g2507;
NC_088780.1_Calliphora_vicina_chromosome_1,_idCalVici1.1,_whole_genome_shotgun_sequence	AUGUSTUS	start_codon	73299248	73299250	.	+	0	ID=g2507.t3.start1;Parent=g2507.t3;
NC_088780.1_Calliphora_vicina_chromosome_1,_idCalVici1.1,_whole_genome_shotgun_sequence	AUGUSTUS	CDS	73299248	73299626	0.47	+	0	ID=g2507.t3.CDS1;Parent=g2507.t3;
NC_088780.1_Calliphora_vicina_chromosome_1,_idCalVici1.1,_whole_genome_shotgun_sequence	AUGUSTUS	exon	73299248	73299626	.	+	.	ID=g2507.t3.exon1;Parent=g2507.t3;
NC_088780.1_Calliphora_vicina_chromosome_1,_idCalVici1.1,_whole_genome_shotgun_sequence	AUGUSTUS	intron	73299627	73299694	0.55	+	.	ID=g2507.t3.intron1;Parent=g2507.t3;
NC_088780.1_Calliphora_vicina_chromosome_1,_idCalVici1.1,_whole_genome_shotgun_sequence	AUGUSTUS	CDS	73299695	73299783	0.56	+	2	ID=g2507.t3.CDS2;Parent=g2507.t3;
NC_088780.1_Calliphora_vicina_chromosome_1,_idCalVici1.1,_whole_genome_shotgun_sequence	AUGUSTUS	exon	73299695	73299783	.	+	.	ID=g2507.t3.exon2;Parent=g2507.t3;
NC_088780.1_Calliphora_vicina_chromosome_1,_idCalVici1.1,_whole_genome_shotgun_sequence	AUGUSTUS	stop_codon	73299781	73299783	.	+	0	ID=g2507.t3.stop1;Parent=g2507.t3;
NC_088780.1_Calliphora_vicina_chromosome_1,_idCalVici1.1,_whole_genome_shotgun_sequence	AUGUSTUS	gene	73300586	73300807	.	+	.	ID=g2508;
NC_088780.1_Calliphora_vicina_chromosome_1,_idCalVici1.1,_whole_genome_shotgun_sequence	AUGUSTUS	mRNA	73300586	73300807	0.94	+	.	ID=g2508.t1;Parent=g2508;
NC_088780.1_Calliphora_vicina_chromosome_1,_idCalVici1.1,_whole_genome_shotgun_sequence	AUGUSTUS	start_codon	73300586	73300588	.	+	0	ID=g2508.t1.start1;Parent=g2508.t1;
NC_088780.1_Calliphora_vicina_chromosome_1,_idCalVici1.1,_whole_genome_shotgun_sequence	AUGUSTUS	CDS	73300586	73300807	0.94	+	0	ID=g2508.t1.CDS1;Parent=g2508.t1;
NC_088780.1_Calliphora_vicina_chromosome_1,_idCalVici1.1,_whole_genome_shotgun_sequence	AUGUSTUS	exon	73300586	73300807	.	+	.	ID=g2508.t1.exon1;Parent=g2508.t1;
NC_088780.1_Calliphora_vicina_chromosome_1,_idCalVici1.1,_whole_genome_shotgun_sequence	AUGUSTUS	stop_codon	73300805	73300807	.	+	0	ID=g2508.t1.stop1;Parent=g2508.t1;
NC_088780.1_Calliphora_vicina_chromosome_1,_idCalVici1.1,_whole_genome_shotgun_sequence	AUGUSTUS	gene	73302768	73308031	.	+	.	ID=g2509;
NC_088780.1_Calliphora_vicina_chromosome_1,_idCalVici1.1,_whole_genome_shotgun_sequence	AUGUSTUS	mRNA	73302768	73308031	0.44	+	.	ID=g2509.t1;Parent=g2509;
NC_088780.1_Calliphora_vicina_chromosome_1,_idCalVici1.1,_whole_genome_shotgun_sequence	AUGUSTUS	start_codon	73302768	73302770	.	+	0	ID=g2509.t1.start1;Parent=g2509.t1;
NC_088780.1_Calliphora_vicina_chromosome_1,_idCalVici1.1,_whole_genome_shotgun_sequence	AUGUSTUS	CDS	73302768	73303455	0.47	+	0	ID=g2509.t1.CDS1;Parent=g2509.t1;
NC_088780.1_Calliphora_vicina_chromosome_1,_idCalVici1.1,_whole_genome_shotgun_sequence	AUGUSTUS	exon	73302768	73303455	.	+	.	ID=g2509.t1.exon1;Parent=g2509.t1;
NC_088780.1_Calliphora_vicina_chromosome_1,_idCalVici1.1,_whole_genome_shotgun_sequence	AUGUSTUS	intron	73303456	73307987	0.44	+	.	ID=g2509.t1.intron1;Parent=g2509.t1;
NC_088780.1_Calliphora_vicina_chromosome_1,_idCalVici1.1,_whole_genome_shotgun_sequence	AUGUSTUS	CDS	73307988	73308031	0.91	+	2	ID=g2509.t1.CDS2;Parent=g2509.t1;
NC_088780.1_Calliphora_vicina_chromosome_1,_idCalVici1.1,_whole_genome_shotgun_sequence	AUGUSTUS	exon	73307988	73308031	.	+	.	ID=g2509.t1.exon2;Parent=g2509.t1;
NC_088780.1_Calliphora_vicina_chromosome_1,_idCalVici1.1,_whole_genome_shotgun_sequence	AUGUSTUS	stop_codon	73308029	73308031	.	+	0	ID=g2509.t1.stop1;Parent=g2509.t1;
NC_088780.1_Calliphora_vicina_chromosome_1,_idCalVici1.1,_whole_genome_shotgun_sequence	AUGUSTUS	gene	73328361	73332832	.	+	.	ID=g2510;
NC_088780.1_Calliphora_vicina_chromosome_1,_idCalVici1.1,_whole_genome_shotgun_sequence	AUGUSTUS	mRNA	73328361	73332832	0.26	+	.	ID=g2510.t1;Parent=g2510;
NC_088780.1_Calliphora_vicina_chromosome_1,_idCalVici1.1,_whole_genome_shotgun_sequence	AUGUSTUS	start_codon	73328361	73328363	.	+	0	ID=g2510.t1.start1;Parent=g2510.t1;
NC_088780.1_Calliphora_vicina_chromosome_1,_idCalVici1.1,_whole_genome_shotgun_sequence	AUGUSTUS	CDS	73328361	73328647	0.29	+	0	ID=g2510.t1.CDS1;Parent=g2510.t1;
NC_088780.1_Calliphora_vicina_chromosome_1,_idCalVici1.1,_whole_genome_shotgun_sequence	AUGUSTUS	exon	73328361	73328647	.	+	.	ID=g2510.t1.exon1;Parent=g2510.t1;
NC_088780.1_Calliphora_vicina_chromosome_1,_idCalVici1.1,_whole_genome_shotgun_sequence	AUGUSTUS	intron	73328648	73329473	0.77	+	.	ID=g2510.t1.intron1;Parent=g2510.t1;
NC_088780.1_Calliphora_vicina_chromosome_1,_idCalVici1.1,_whole_genome_shotgun_sequence	AUGUSTUS	CDS	73329474	73329593	0.92	+	1	ID=g2510.t1.CDS2;Parent=g2510.t1;
NC_088780.1_Calliphora_vicina_chromosome_1,_idCalVici1.1,_whole_genome_shotgun_sequence	AUGUSTUS	exon	73329474	73329593	.	+	.	ID=g2510.t1.exon2;Parent=g2510.t1;
NC_088780.1_Calliphora_vicina_chromosome_1,_idCalVici1.1,_whole_genome_shotgun_sequence	AUGUSTUS	intron	73329594	73332663	0.94	+	.	ID=g2510.t1.intron2;Parent=g2510.t1;
NC_088780.1_Calliphora_vicina_chromosome_1,_idCalVici1.1,_whole_genome_shotgun_sequence	AUGUSTUS	CDS	73332664	73332832	0.96	+	1	ID=g2510.t1.CDS3;Parent=g2510.t1;
NC_088780.1_Calliphora_vicina_chromosome_1,_idCalVici1.1,_whole_genome_shotgun_sequence	AUGUSTUS	exon	73332664	73332832	.	+	.	ID=g2510.t1.exon3;Parent=g2510.t1;
NC_088780.1_Calliphora_vicina_chromosome_1,_idCalVici1.1,_whole_genome_shotgun_sequence	AUGUSTUS	stop_codon	73332830	73332832	.	+	0	ID=g2510.t1.stop1;Parent=g2510.t1;
NC_088780.1_Calliphora_vicina_chromosome_1,_idCalVici1.1,_whole_genome_shotgun_sequence	AUGUSTUS	gene	73334161	73334734	.	+	.	ID=g2511;
NC_088780.1_Calliphora_vicina_chromosome_1,_idCalVici1.1,_whole_genome_shotgun_sequence	AUGUSTUS	mRNA	73334161	73334734	0.77	+	.	ID=g2511.t1;Parent=g2511;
NC_088780.1_Calliphora_vicina_chromosome_1,_idCalVici1.1,_whole_genome_shotgun_sequence	AUGUSTUS	start_codon	73334161	73334163	.	+	0	ID=g2511.t1.start1;Parent=g2511.t1;
NC_088780.1_Calliphora_vicina_chromosome_1,_idCalVici1.1,_whole_genome_shotgun_sequence	AUGUSTUS	CDS	73334161	73334511	0.94	+	0	ID=g2511.t1.CDS1;Parent=g2511.t1;
NC_088780.1_Calliphora_vicina_chromosome_1,_idCalVici1.1,_whole_genome_shotgun_sequence	AUGUSTUS	exon	73334161	73334511	.	+	.	ID=g2511.t1.exon1;Parent=g2511.t1;
NC_088780.1_Calliphora_vicina_chromosome_1,_idCalVici1.1,_whole_genome_shotgun_sequence	AUGUSTUS	intron	73334512	73334632	0.77	+	.	ID=g2511.t1.intron1;Parent=g2511.t1;
NC_088780.1_Calliphora_vicina_chromosome_1,_idCalVici1.1,_whole_genome_shotgun_sequence	AUGUSTUS	CDS	73334633	73334734	0.77	+	0	ID=g2511.t1.CDS2;Parent=g2511.t1;
NC_088780.1_Calliphora_vicina_chromosome_1,_idCalVici1.1,_whole_genome_shotgun_sequence	AUGUSTUS	exon	73334633	73334734	.	+	.	ID=g2511.t1.exon2;Parent=g2511.t1;
NC_088780.1_Calliphora_vicina_chromosome_1,_idCalVici1.1,_whole_genome_shotgun_sequence	AUGUSTUS	stop_codon	73334732	73334734	.	+	0	ID=g2511.t1.stop1;Parent=g2511.t1;
NC_088780.1_Calliphora_vicina_chromosome_1,_idCalVici1.1,_whole_genome_shotgun_sequence	AUGUSTUS	gene	73335140	73337604	.	-	.	ID=g2512;
NC_088780.1_Calliphora_vicina_chromosome_1,_idCalVici1.1,_whole_genome_shotgun_sequence	AUGUSTUS	mRNA	73335140	73337604	1	-	.	ID=g2512.t1;Parent=g2512;
NC_088780.1_Calliphora_vicina_chromosome_1,_idCalVici1.1,_whole_genome_shotgun_sequence	AUGUSTUS	stop_codon	73335140	73335142	.	-	0	ID=g2512.t1.stop1;Parent=g2512.t1;
NC_088780.1_Calliphora_vicina_chromosome_1,_idCalVici1.1,_whole_genome_shotgun_sequence	AUGUSTUS	CDS	73335140	73335919	1	-	0	ID=g2512.t1.CDS1;Parent=g2512.t1;
NC_088780.1_Calliphora_vicina_chromosome_1,_idCalVici1.1,_whole_genome_shotgun_sequence	AUGUSTUS	exon	73335140	73335919	.	-	.	ID=g2512.t1.exon1;Parent=g2512.t1;
NC_088780.1_Calliphora_vicina_chromosome_1,_idCalVici1.1,_whole_genome_shotgun_sequence	AUGUSTUS	intron	73335920	73337361	1	-	.	ID=g2512.t1.intron1;Parent=g2512.t1;
NC_088780.1_Calliphora_vicina_chromosome_1,_idCalVici1.1,_whole_genome_shotgun_sequence	AUGUSTUS	CDS	73337362	73337604	1	-	0	ID=g2512.t1.CDS2;Parent=g2512.t1;
NC_088780.1_Calliphora_vicina_chromosome_1,_idCalVici1.1,_whole_genome_shotgun_sequence	AUGUSTUS	exon	73337362	73337604	.	-	.	ID=g2512.t1.exon2;Parent=g2512.t1;
NC_088780.1_Calliphora_vicina_chromosome_1,_idCalVici1.1,_whole_genome_shotgun_sequence	AUGUSTUS	start_codon	73337602	73337604	.	-	0	ID=g2512.t1.start1;Parent=g2512.t1;
NC_088780.1_Calliphora_vicina_chromosome_1,_idCalVici1.1,_whole_genome_shotgun_sequence	AUGUSTUS	gene	73374510	73377455	.	+	.	ID=g2513;
NC_088780.1_Calliphora_vicina_chromosome_1,_idCalVici1.1,_whole_genome_shotgun_sequence	AUGUSTUS	mRNA	73374510	73377455	0.79	+	.	ID=g2513.t1;Parent=g2513;
NC_088780.1_Calliphora_vicina_chromosome_1,_idCalVici1.1,_whole_genome_shotgun_sequence	AUGUSTUS	start_codon	73374510	73374512	.	+	0	ID=g2513.t1.start1;Parent=g2513.t1;
NC_088780.1_Calliphora_vicina_chromosome_1,_idCalVici1.1,_whole_genome_shotgun_sequence	AUGUSTUS	CDS	73374510	73374636	0.8	+	0	ID=g2513.t1.CDS1;Parent=g2513.t1;
NC_088780.1_Calliphora_vicina_chromosome_1,_idCalVici1.1,_whole_genome_shotgun_sequence	AUGUSTUS	exon	73374510	73374636	.	+	.	ID=g2513.t1.exon1;Parent=g2513.t1;
NC_088780.1_Calliphora_vicina_chromosome_1,_idCalVici1.1,_whole_genome_shotgun_sequence	AUGUSTUS	intron	73374637	73377036	0.79	+	.	ID=g2513.t1.intron1;Parent=g2513.t1;
NC_088780.1_Calliphora_vicina_chromosome_1,_idCalVici1.1,_whole_genome_shotgun_sequence	AUGUSTUS	CDS	73377037	73377455	0.86	+	2	ID=g2513.t1.CDS2;Parent=g2513.t1;
NC_088780.1_Calliphora_vicina_chromosome_1,_idCalVici1.1,_whole_genome_shotgun_sequence	AUGUSTUS	exon	73377037	73377455	.	+	.	ID=g2513.t1.exon2;Parent=g2513.t1;
NC_088780.1_Calliphora_vicina_chromosome_1,_idCalVici1.1,_whole_genome_shotgun_sequence	AUGUSTUS	stop_codon	73377453	73377455	.	+	0	ID=g2513.t1.stop1;Parent=g2513.t1;
NC_088780.1_Calliphora_vicina_chromosome_1,_idCalVici1.1,_whole_genome_shotgun_sequence	AUGUSTUS	gene	73377703	73378191	.	+	.	ID=g2514;
NC_088780.1_Calliphora_vicina_chromosome_1,_idCalVici1.1,_whole_genome_shotgun_sequence	AUGUSTUS	mRNA	73377703	73378191	1	+	.	ID=g2514.t1;Parent=g2514;
NC_088780.1_Calliphora_vicina_chromosome_1,_idCalVici1.1,_whole_genome_shotgun_sequence	AUGUSTUS	start_codon	73377703	73377705	.	+	0	ID=g2514.t1.start1;Parent=g2514.t1;
NC_088780.1_Calliphora_vicina_chromosome_1,_idCalVici1.1,_whole_genome_shotgun_sequence	AUGUSTUS	CDS	73377703	73378191	1	+	0	ID=g2514.t1.CDS1;Parent=g2514.t1;
NC_088780.1_Calliphora_vicina_chromosome_1,_idCalVici1.1,_whole_genome_shotgun_sequence	AUGUSTUS	exon	73377703	73378191	.	+	.	ID=g2514.t1.exon1;Parent=g2514.t1;
NC_088780.1_Calliphora_vicina_chromosome_1,_idCalVici1.1,_whole_genome_shotgun_sequence	AUGUSTUS	stop_codon	73378189	73378191	.	+	0	ID=g2514.t1.stop1;Parent=g2514.t1;
NC_088780.1_Calliphora_vicina_chromosome_1,_idCalVici1.1,_whole_genome_shotgun_sequence	AUGUSTUS	gene	73512686	73515480	.	+	.	ID=g2515;
NC_088780.1_Calliphora_vicina_chromosome_1,_idCalVici1.1,_whole_genome_shotgun_sequence	AUGUSTUS	mRNA	73512686	73515480	1	+	.	ID=g2515.t1;Parent=g2515;
NC_088780.1_Calliphora_vicina_chromosome_1,_idCalVici1.1,_whole_genome_shotgun_sequence	AUGUSTUS	start_codon	73512686	73512688	.	+	0	ID=g2515.t1.start1;Parent=g2515.t1;
NC_088780.1_Calliphora_vicina_chromosome_1,_idCalVici1.1,_whole_genome_shotgun_sequence	AUGUSTUS	CDS	73512686	73512797	1	+	0	ID=g2515.t1.CDS1;Parent=g2515.t1;
NC_088780.1_Calliphora_vicina_chromosome_1,_idCalVici1.1,_whole_genome_shotgun_sequence	AUGUSTUS	exon	73512686	73512797	.	+	.	ID=g2515.t1.exon1;Parent=g2515.t1;
NC_088780.1_Calliphora_vicina_chromosome_1,_idCalVici1.1,_whole_genome_shotgun_sequence	AUGUSTUS	intron	73512798	73515025	1	+	.	ID=g2515.t1.intron1;Parent=g2515.t1;
NC_088780.1_Calliphora_vicina_chromosome_1,_idCalVici1.1,_whole_genome_shotgun_sequence	AUGUSTUS	CDS	73515026	73515480	1	+	2	ID=g2515.t1.CDS2;Parent=g2515.t1;
NC_088780.1_Calliphora_vicina_chromosome_1,_idCalVici1.1,_whole_genome_shotgun_sequence	AUGUSTUS	exon	73515026	73515480	.	+	.	ID=g2515.t1.exon2;Parent=g2515.t1;
NC_088780.1_Calliphora_vicina_chromosome_1,_idCalVici1.1,_whole_genome_shotgun_sequence	AUGUSTUS	stop_codon	73515478	73515480	.	+	0	ID=g2515.t1.stop1;Parent=g2515.t1;
NC_088780.1_Calliphora_vicina_chromosome_1,_idCalVici1.1,_whole_genome_shotgun_sequence	AUGUSTUS	gene	73515603	73516258	.	+	.	ID=g2516;
NC_088780.1_Calliphora_vicina_chromosome_1,_idCalVici1.1,_whole_genome_shotgun_sequence	AUGUSTUS	mRNA	73515603	73516258	0.68	+	.	ID=g2516.t1;Parent=g2516;
NC_088780.1_Calliphora_vicina_chromosome_1,_idCalVici1.1,_whole_genome_shotgun_sequence	AUGUSTUS	start_codon	73515603	73515605	.	+	0	ID=g2516.t1.start1;Parent=g2516.t1;
NC_088780.1_Calliphora_vicina_chromosome_1,_idCalVici1.1,_whole_genome_shotgun_sequence	AUGUSTUS	CDS	73515603	73515630	0.68	+	0	ID=g2516.t1.CDS1;Parent=g2516.t1;
NC_088780.1_Calliphora_vicina_chromosome_1,_idCalVici1.1,_whole_genome_shotgun_sequence	AUGUSTUS	exon	73515603	73515630	.	+	.	ID=g2516.t1.exon1;Parent=g2516.t1;
NC_088780.1_Calliphora_vicina_chromosome_1,_idCalVici1.1,_whole_genome_shotgun_sequence	AUGUSTUS	intron	73515631	73515749	0.68	+	.	ID=g2516.t1.intron1;Parent=g2516.t1;
NC_088780.1_Calliphora_vicina_chromosome_1,_idCalVici1.1,_whole_genome_shotgun_sequence	AUGUSTUS	CDS	73515750	73516258	0.68	+	2	ID=g2516.t1.CDS2;Parent=g2516.t1;
NC_088780.1_Calliphora_vicina_chromosome_1,_idCalVici1.1,_whole_genome_shotgun_sequence	AUGUSTUS	exon	73515750	73516258	.	+	.	ID=g2516.t1.exon2;Parent=g2516.t1;
NC_088780.1_Calliphora_vicina_chromosome_1,_idCalVici1.1,_whole_genome_shotgun_sequence	AUGUSTUS	stop_codon	73516256	73516258	.	+	0	ID=g2516.t1.stop1;Parent=g2516.t1;
NC_088780.1_Calliphora_vicina_chromosome_1,_idCalVici1.1,_whole_genome_shotgun_sequence	AUGUSTUS	gene	73578602	73580928	.	-	.	ID=g2517;
NC_088780.1_Calliphora_vicina_chromosome_1,_idCalVici1.1,_whole_genome_shotgun_sequence	AUGUSTUS	mRNA	73578602	73580928	0.78	-	.	ID=g2517.t1;Parent=g2517;
NC_088780.1_Calliphora_vicina_chromosome_1,_idCalVici1.1,_whole_genome_shotgun_sequence	AUGUSTUS	stop_codon	73578602	73578604	.	-	0	ID=g2517.t1.stop1;Parent=g2517.t1;
NC_088780.1_Calliphora_vicina_chromosome_1,_idCalVici1.1,_whole_genome_shotgun_sequence	AUGUSTUS	CDS	73578602	73579478	0.99	-	1	ID=g2517.t1.CDS1;Parent=g2517.t1;
NC_088780.1_Calliphora_vicina_chromosome_1,_idCalVici1.1,_whole_genome_shotgun_sequence	AUGUSTUS	exon	73578602	73579478	.	-	.	ID=g2517.t1.exon1;Parent=g2517.t1;
NC_088780.1_Calliphora_vicina_chromosome_1,_idCalVici1.1,_whole_genome_shotgun_sequence	AUGUSTUS	intron	73579479	73579532	1	-	.	ID=g2517.t1.intron1;Parent=g2517.t1;
NC_088780.1_Calliphora_vicina_chromosome_1,_idCalVici1.1,_whole_genome_shotgun_sequence	AUGUSTUS	CDS	73579533	73579590	0.97	-	2	ID=g2517.t1.CDS2;Parent=g2517.t1;
NC_088780.1_Calliphora_vicina_chromosome_1,_idCalVici1.1,_whole_genome_shotgun_sequence	AUGUSTUS	exon	73579533	73579590	.	-	.	ID=g2517.t1.exon2;Parent=g2517.t1;
NC_088780.1_Calliphora_vicina_chromosome_1,_idCalVici1.1,_whole_genome_shotgun_sequence	AUGUSTUS	intron	73579591	73580780	0.78	-	.	ID=g2517.t1.intron2;Parent=g2517.t1;
NC_088780.1_Calliphora_vicina_chromosome_1,_idCalVici1.1,_whole_genome_shotgun_sequence	AUGUSTUS	CDS	73580781	73580928	0.79	-	0	ID=g2517.t1.CDS3;Parent=g2517.t1;
NC_088780.1_Calliphora_vicina_chromosome_1,_idCalVici1.1,_whole_genome_shotgun_sequence	AUGUSTUS	exon	73580781	73580928	.	-	.	ID=g2517.t1.exon3;Parent=g2517.t1;
NC_088780.1_Calliphora_vicina_chromosome_1,_idCalVici1.1,_whole_genome_shotgun_sequence	AUGUSTUS	start_codon	73580926	73580928	.	-	0	ID=g2517.t1.start1;Parent=g2517.t1;
NC_088780.1_Calliphora_vicina_chromosome_1,_idCalVici1.1,_whole_genome_shotgun_sequence	AUGUSTUS	gene	73584936	73585292	.	+	.	ID=g2518;
NC_088780.1_Calliphora_vicina_chromosome_1,_idCalVici1.1,_whole_genome_shotgun_sequence	AUGUSTUS	mRNA	73584936	73585292	0.6	+	.	ID=g2518.t1;Parent=g2518;
NC_088780.1_Calliphora_vicina_chromosome_1,_idCalVici1.1,_whole_genome_shotgun_sequence	AUGUSTUS	start_codon	73584936	73584938	.	+	0	ID=g2518.t1.start1;Parent=g2518.t1;
NC_088780.1_Calliphora_vicina_chromosome_1,_idCalVici1.1,_whole_genome_shotgun_sequence	AUGUSTUS	CDS	73584936	73585071	1	+	0	ID=g2518.t1.CDS1;Parent=g2518.t1;
NC_088780.1_Calliphora_vicina_chromosome_1,_idCalVici1.1,_whole_genome_shotgun_sequence	AUGUSTUS	exon	73584936	73585071	.	+	.	ID=g2518.t1.exon1;Parent=g2518.t1;
NC_088780.1_Calliphora_vicina_chromosome_1,_idCalVici1.1,_whole_genome_shotgun_sequence	AUGUSTUS	intron	73585072	73585128	1	+	.	ID=g2518.t1.intron1;Parent=g2518.t1;
NC_088780.1_Calliphora_vicina_chromosome_1,_idCalVici1.1,_whole_genome_shotgun_sequence	AUGUSTUS	CDS	73585129	73585292	0.6	+	2	ID=g2518.t1.CDS2;Parent=g2518.t1;
NC_088780.1_Calliphora_vicina_chromosome_1,_idCalVici1.1,_whole_genome_shotgun_sequence	AUGUSTUS	exon	73585129	73585292	.	+	.	ID=g2518.t1.exon2;Parent=g2518.t1;
NC_088780.1_Calliphora_vicina_chromosome_1,_idCalVici1.1,_whole_genome_shotgun_sequence	AUGUSTUS	stop_codon	73585290	73585292	.	+	0	ID=g2518.t1.stop1;Parent=g2518.t1;
NC_088780.1_Calliphora_vicina_chromosome_1,_idCalVici1.1,_whole_genome_shotgun_sequence	AUGUSTUS	gene	73585696	73586968	.	-	.	ID=g2519;
NC_088780.1_Calliphora_vicina_chromosome_1,_idCalVici1.1,_whole_genome_shotgun_sequence	AUGUSTUS	mRNA	73585696	73586968	0.55	-	.	ID=g2519.t1;Parent=g2519;
NC_088780.1_Calliphora_vicina_chromosome_1,_idCalVici1.1,_whole_genome_shotgun_sequence	AUGUSTUS	stop_codon	73585696	73585698	.	-	0	ID=g2519.t1.stop1;Parent=g2519.t1;
NC_088780.1_Calliphora_vicina_chromosome_1,_idCalVici1.1,_whole_genome_shotgun_sequence	AUGUSTUS	CDS	73585696	73585873	0.55	-	1	ID=g2519.t1.CDS1;Parent=g2519.t1;
NC_088780.1_Calliphora_vicina_chromosome_1,_idCalVici1.1,_whole_genome_shotgun_sequence	AUGUSTUS	exon	73585696	73585873	.	-	.	ID=g2519.t1.exon1;Parent=g2519.t1;
NC_088780.1_Calliphora_vicina_chromosome_1,_idCalVici1.1,_whole_genome_shotgun_sequence	AUGUSTUS	intron	73585874	73585937	0.55	-	.	ID=g2519.t1.intron1;Parent=g2519.t1;
NC_088780.1_Calliphora_vicina_chromosome_1,_idCalVici1.1,_whole_genome_shotgun_sequence	AUGUSTUS	CDS	73585938	73586588	0.55	-	1	ID=g2519.t1.CDS2;Parent=g2519.t1;
NC_088780.1_Calliphora_vicina_chromosome_1,_idCalVici1.1,_whole_genome_shotgun_sequence	AUGUSTUS	exon	73585938	73586588	.	-	.	ID=g2519.t1.exon2;Parent=g2519.t1;
NC_088780.1_Calliphora_vicina_chromosome_1,_idCalVici1.1,_whole_genome_shotgun_sequence	AUGUSTUS	intron	73586589	73586642	1	-	.	ID=g2519.t1.intron2;Parent=g2519.t1;
NC_088780.1_Calliphora_vicina_chromosome_1,_idCalVici1.1,_whole_genome_shotgun_sequence	AUGUSTUS	CDS	73586643	73586968	1	-	0	ID=g2519.t1.CDS3;Parent=g2519.t1;
NC_088780.1_Calliphora_vicina_chromosome_1,_idCalVici1.1,_whole_genome_shotgun_sequence	AUGUSTUS	exon	73586643	73586968	.	-	.	ID=g2519.t1.exon3;Parent=g2519.t1;
NC_088780.1_Calliphora_vicina_chromosome_1,_idCalVici1.1,_whole_genome_shotgun_sequence	AUGUSTUS	start_codon	73586966	73586968	.	-	0	ID=g2519.t1.start1;Parent=g2519.t1;
NC_088780.1_Calliphora_vicina_chromosome_1,_idCalVici1.1,_whole_genome_shotgun_sequence	AUGUSTUS	gene	73605385	73607814	.	-	.	ID=g2520;
NC_088780.1_Calliphora_vicina_chromosome_1,_idCalVici1.1,_whole_genome_shotgun_sequence	AUGUSTUS	mRNA	73605385	73606500	1	-	.	ID=g2520.t1;Parent=g2520;
NC_088780.1_Calliphora_vicina_chromosome_1,_idCalVici1.1,_whole_genome_shotgun_sequence	AUGUSTUS	stop_codon	73605385	73605387	.	-	0	ID=g2520.t1.stop1;Parent=g2520.t1;
NC_088780.1_Calliphora_vicina_chromosome_1,_idCalVici1.1,_whole_genome_shotgun_sequence	AUGUSTUS	CDS	73605385	73606500	1	-	0	ID=g2520.t1.CDS1;Parent=g2520.t1;
NC_088780.1_Calliphora_vicina_chromosome_1,_idCalVici1.1,_whole_genome_shotgun_sequence	AUGUSTUS	exon	73605385	73606500	.	-	.	ID=g2520.t1.exon1;Parent=g2520.t1;
NC_088780.1_Calliphora_vicina_chromosome_1,_idCalVici1.1,_whole_genome_shotgun_sequence	AUGUSTUS	start_codon	73606498	73606500	.	-	0	ID=g2520.t1.start1;Parent=g2520.t1;
NC_088780.1_Calliphora_vicina_chromosome_1,_idCalVici1.1,_whole_genome_shotgun_sequence	AUGUSTUS	mRNA	73605385	73607814	0.68	-	.	ID=g2520.t2;Parent=g2520;
NC_088780.1_Calliphora_vicina_chromosome_1,_idCalVici1.1,_whole_genome_shotgun_sequence	AUGUSTUS	stop_codon	73605385	73605387	.	-	0	ID=g2520.t2.stop1;Parent=g2520.t2;
NC_088780.1_Calliphora_vicina_chromosome_1,_idCalVici1.1,_whole_genome_shotgun_sequence	AUGUSTUS	CDS	73605385	73607814	0.68	-	0	ID=g2520.t2.CDS1;Parent=g2520.t2;
NC_088780.1_Calliphora_vicina_chromosome_1,_idCalVici1.1,_whole_genome_shotgun_sequence	AUGUSTUS	exon	73605385	73607814	.	-	.	ID=g2520.t2.exon1;Parent=g2520.t2;
NC_088780.1_Calliphora_vicina_chromosome_1,_idCalVici1.1,_whole_genome_shotgun_sequence	AUGUSTUS	start_codon	73607812	73607814	.	-	0	ID=g2520.t2.start1;Parent=g2520.t2;
NC_088780.1_Calliphora_vicina_chromosome_1,_idCalVici1.1,_whole_genome_shotgun_sequence	AUGUSTUS	gene	73608366	73609805	.	-	.	ID=g2521;
NC_088780.1_Calliphora_vicina_chromosome_1,_idCalVici1.1,_whole_genome_shotgun_sequence	AUGUSTUS	mRNA	73608366	73609805	0.66	-	.	ID=g2521.t1;Parent=g2521;
NC_088780.1_Calliphora_vicina_chromosome_1,_idCalVici1.1,_whole_genome_shotgun_sequence	AUGUSTUS	stop_codon	73608366	73608368	.	-	0	ID=g2521.t1.stop1;Parent=g2521.t1;
NC_088780.1_Calliphora_vicina_chromosome_1,_idCalVici1.1,_whole_genome_shotgun_sequence	AUGUSTUS	CDS	73608366	73609334	1	-	0	ID=g2521.t1.CDS1;Parent=g2521.t1;
NC_088780.1_Calliphora_vicina_chromosome_1,_idCalVici1.1,_whole_genome_shotgun_sequence	AUGUSTUS	exon	73608366	73609334	.	-	.	ID=g2521.t1.exon1;Parent=g2521.t1;
NC_088780.1_Calliphora_vicina_chromosome_1,_idCalVici1.1,_whole_genome_shotgun_sequence	AUGUSTUS	intron	73609335	73609391	1	-	.	ID=g2521.t1.intron1;Parent=g2521.t1;
NC_088780.1_Calliphora_vicina_chromosome_1,_idCalVici1.1,_whole_genome_shotgun_sequence	AUGUSTUS	CDS	73609392	73609805	0.66	-	0	ID=g2521.t1.CDS2;Parent=g2521.t1;
NC_088780.1_Calliphora_vicina_chromosome_1,_idCalVici1.1,_whole_genome_shotgun_sequence	AUGUSTUS	exon	73609392	73609805	.	-	.	ID=g2521.t1.exon2;Parent=g2521.t1;
NC_088780.1_Calliphora_vicina_chromosome_1,_idCalVici1.1,_whole_genome_shotgun_sequence	AUGUSTUS	start_codon	73609803	73609805	.	-	0	ID=g2521.t1.start1;Parent=g2521.t1;
NC_088780.1_Calliphora_vicina_chromosome_1,_idCalVici1.1,_whole_genome_shotgun_sequence	AUGUSTUS	gene	73666807	73668729	.	+	.	ID=g2522;
NC_088780.1_Calliphora_vicina_chromosome_1,_idCalVici1.1,_whole_genome_shotgun_sequence	AUGUSTUS	mRNA	73666807	73668729	0.38	+	.	ID=g2522.t1;Parent=g2522;
NC_088780.1_Calliphora_vicina_chromosome_1,_idCalVici1.1,_whole_genome_shotgun_sequence	AUGUSTUS	start_codon	73666807	73666809	.	+	0	ID=g2522.t1.start1;Parent=g2522.t1;
NC_088780.1_Calliphora_vicina_chromosome_1,_idCalVici1.1,_whole_genome_shotgun_sequence	AUGUSTUS	CDS	73666807	73667175	0.57	+	0	ID=g2522.t1.CDS1;Parent=g2522.t1;
NC_088780.1_Calliphora_vicina_chromosome_1,_idCalVici1.1,_whole_genome_shotgun_sequence	AUGUSTUS	exon	73666807	73667175	.	+	.	ID=g2522.t1.exon1;Parent=g2522.t1;
NC_088780.1_Calliphora_vicina_chromosome_1,_idCalVici1.1,_whole_genome_shotgun_sequence	AUGUSTUS	intron	73667176	73668567	0.38	+	.	ID=g2522.t1.intron1;Parent=g2522.t1;
NC_088780.1_Calliphora_vicina_chromosome_1,_idCalVici1.1,_whole_genome_shotgun_sequence	AUGUSTUS	CDS	73668568	73668729	0.68	+	0	ID=g2522.t1.CDS2;Parent=g2522.t1;
NC_088780.1_Calliphora_vicina_chromosome_1,_idCalVici1.1,_whole_genome_shotgun_sequence	AUGUSTUS	exon	73668568	73668729	.	+	.	ID=g2522.t1.exon2;Parent=g2522.t1;
NC_088780.1_Calliphora_vicina_chromosome_1,_idCalVici1.1,_whole_genome_shotgun_sequence	AUGUSTUS	stop_codon	73668727	73668729	.	+	0	ID=g2522.t1.stop1;Parent=g2522.t1;
NC_088780.1_Calliphora_vicina_chromosome_1,_idCalVici1.1,_whole_genome_shotgun_sequence	AUGUSTUS	gene	73669304	73669809	.	+	.	ID=g2523;
NC_088780.1_Calliphora_vicina_chromosome_1,_idCalVici1.1,_whole_genome_shotgun_sequence	AUGUSTUS	mRNA	73669304	73669809	0.81	+	.	ID=g2523.t1;Parent=g2523;
NC_088780.1_Calliphora_vicina_chromosome_1,_idCalVici1.1,_whole_genome_shotgun_sequence	AUGUSTUS	start_codon	73669304	73669306	.	+	0	ID=g2523.t1.start1;Parent=g2523.t1;
NC_088780.1_Calliphora_vicina_chromosome_1,_idCalVici1.1,_whole_genome_shotgun_sequence	AUGUSTUS	CDS	73669304	73669426	0.82	+	0	ID=g2523.t1.CDS1;Parent=g2523.t1;
NC_088780.1_Calliphora_vicina_chromosome_1,_idCalVici1.1,_whole_genome_shotgun_sequence	AUGUSTUS	exon	73669304	73669426	.	+	.	ID=g2523.t1.exon1;Parent=g2523.t1;
NC_088780.1_Calliphora_vicina_chromosome_1,_idCalVici1.1,_whole_genome_shotgun_sequence	AUGUSTUS	intron	73669427	73669483	1	+	.	ID=g2523.t1.intron1;Parent=g2523.t1;
NC_088780.1_Calliphora_vicina_chromosome_1,_idCalVici1.1,_whole_genome_shotgun_sequence	AUGUSTUS	CDS	73669484	73669598	1	+	0	ID=g2523.t1.CDS2;Parent=g2523.t1;
NC_088780.1_Calliphora_vicina_chromosome_1,_idCalVici1.1,_whole_genome_shotgun_sequence	AUGUSTUS	exon	73669484	73669598	.	+	.	ID=g2523.t1.exon2;Parent=g2523.t1;
NC_088780.1_Calliphora_vicina_chromosome_1,_idCalVici1.1,_whole_genome_shotgun_sequence	AUGUSTUS	intron	73669599	73669672	1	+	.	ID=g2523.t1.intron2;Parent=g2523.t1;
NC_088780.1_Calliphora_vicina_chromosome_1,_idCalVici1.1,_whole_genome_shotgun_sequence	AUGUSTUS	CDS	73669673	73669809	0.99	+	2	ID=g2523.t1.CDS3;Parent=g2523.t1;
NC_088780.1_Calliphora_vicina_chromosome_1,_idCalVici1.1,_whole_genome_shotgun_sequence	AUGUSTUS	exon	73669673	73669809	.	+	.	ID=g2523.t1.exon3;Parent=g2523.t1;
NC_088780.1_Calliphora_vicina_chromosome_1,_idCalVici1.1,_whole_genome_shotgun_sequence	AUGUSTUS	stop_codon	73669807	73669809	.	+	0	ID=g2523.t1.stop1;Parent=g2523.t1;
NC_088780.1_Calliphora_vicina_chromosome_1,_idCalVici1.1,_whole_genome_shotgun_sequence	AUGUSTUS	gene	73722193	73722999	.	+	.	ID=g2524;
NC_088780.1_Calliphora_vicina_chromosome_1,_idCalVici1.1,_whole_genome_shotgun_sequence	AUGUSTUS	mRNA	73722193	73722999	1	+	.	ID=g2524.t1;Parent=g2524;
NC_088780.1_Calliphora_vicina_chromosome_1,_idCalVici1.1,_whole_genome_shotgun_sequence	AUGUSTUS	start_codon	73722193	73722195	.	+	0	ID=g2524.t1.start1;Parent=g2524.t1;
NC_088780.1_Calliphora_vicina_chromosome_1,_idCalVici1.1,_whole_genome_shotgun_sequence	AUGUSTUS	CDS	73722193	73722999	1	+	0	ID=g2524.t1.CDS1;Parent=g2524.t1;
NC_088780.1_Calliphora_vicina_chromosome_1,_idCalVici1.1,_whole_genome_shotgun_sequence	AUGUSTUS	exon	73722193	73722999	.	+	.	ID=g2524.t1.exon1;Parent=g2524.t1;
NC_088780.1_Calliphora_vicina_chromosome_1,_idCalVici1.1,_whole_genome_shotgun_sequence	AUGUSTUS	stop_codon	73722997	73722999	.	+	0	ID=g2524.t1.stop1;Parent=g2524.t1;
NC_088780.1_Calliphora_vicina_chromosome_1,_idCalVici1.1,_whole_genome_shotgun_sequence	AUGUSTUS	gene	73725809	73726615	.	+	.	ID=g2525;
NC_088780.1_Calliphora_vicina_chromosome_1,_idCalVici1.1,_whole_genome_shotgun_sequence	AUGUSTUS	mRNA	73725809	73726615	1	+	.	ID=g2525.t1;Parent=g2525;
NC_088780.1_Calliphora_vicina_chromosome_1,_idCalVici1.1,_whole_genome_shotgun_sequence	AUGUSTUS	start_codon	73725809	73725811	.	+	0	ID=g2525.t1.start1;Parent=g2525.t1;
NC_088780.1_Calliphora_vicina_chromosome_1,_idCalVici1.1,_whole_genome_shotgun_sequence	AUGUSTUS	CDS	73725809	73726615	1	+	0	ID=g2525.t1.CDS1;Parent=g2525.t1;
NC_088780.1_Calliphora_vicina_chromosome_1,_idCalVici1.1,_whole_genome_shotgun_sequence	AUGUSTUS	exon	73725809	73726615	.	+	.	ID=g2525.t1.exon1;Parent=g2525.t1;
NC_088780.1_Calliphora_vicina_chromosome_1,_idCalVici1.1,_whole_genome_shotgun_sequence	AUGUSTUS	stop_codon	73726613	73726615	.	+	0	ID=g2525.t1.stop1;Parent=g2525.t1;
NC_088780.1_Calliphora_vicina_chromosome_1,_idCalVici1.1,_whole_genome_shotgun_sequence	AUGUSTUS	gene	73729425	73730231	.	+	.	ID=g2526;
NC_088780.1_Calliphora_vicina_chromosome_1,_idCalVici1.1,_whole_genome_shotgun_sequence	AUGUSTUS	mRNA	73729425	73730231	1	+	.	ID=g2526.t1;Parent=g2526;
NC_088780.1_Calliphora_vicina_chromosome_1,_idCalVici1.1,_whole_genome_shotgun_sequence	AUGUSTUS	start_codon	73729425	73729427	.	+	0	ID=g2526.t1.start1;Parent=g2526.t1;
NC_088780.1_Calliphora_vicina_chromosome_1,_idCalVici1.1,_whole_genome_shotgun_sequence	AUGUSTUS	CDS	73729425	73730231	1	+	0	ID=g2526.t1.CDS1;Parent=g2526.t1;
NC_088780.1_Calliphora_vicina_chromosome_1,_idCalVici1.1,_whole_genome_shotgun_sequence	AUGUSTUS	exon	73729425	73730231	.	+	.	ID=g2526.t1.exon1;Parent=g2526.t1;
NC_088780.1_Calliphora_vicina_chromosome_1,_idCalVici1.1,_whole_genome_shotgun_sequence	AUGUSTUS	stop_codon	73730229	73730231	.	+	0	ID=g2526.t1.stop1;Parent=g2526.t1;
NC_088780.1_Calliphora_vicina_chromosome_1,_idCalVici1.1,_whole_genome_shotgun_sequence	AUGUSTUS	gene	73763024	73766244	.	-	.	ID=g2527;
NC_088780.1_Calliphora_vicina_chromosome_1,_idCalVici1.1,_whole_genome_shotgun_sequence	AUGUSTUS	mRNA	73763024	73766244	0.96	-	.	ID=g2527.t1;Parent=g2527;
NC_088780.1_Calliphora_vicina_chromosome_1,_idCalVici1.1,_whole_genome_shotgun_sequence	AUGUSTUS	stop_codon	73763024	73763026	.	-	0	ID=g2527.t1.stop1;Parent=g2527.t1;
NC_088780.1_Calliphora_vicina_chromosome_1,_idCalVici1.1,_whole_genome_shotgun_sequence	AUGUSTUS	CDS	73763024	73763169	0.97	-	2	ID=g2527.t1.CDS1;Parent=g2527.t1;
NC_088780.1_Calliphora_vicina_chromosome_1,_idCalVici1.1,_whole_genome_shotgun_sequence	AUGUSTUS	exon	73763024	73763169	.	-	.	ID=g2527.t1.exon1;Parent=g2527.t1;
NC_088780.1_Calliphora_vicina_chromosome_1,_idCalVici1.1,_whole_genome_shotgun_sequence	AUGUSTUS	intron	73763170	73766090	0.96	-	.	ID=g2527.t1.intron1;Parent=g2527.t1;
NC_088780.1_Calliphora_vicina_chromosome_1,_idCalVici1.1,_whole_genome_shotgun_sequence	AUGUSTUS	CDS	73766091	73766244	0.99	-	0	ID=g2527.t1.CDS2;Parent=g2527.t1;
NC_088780.1_Calliphora_vicina_chromosome_1,_idCalVici1.1,_whole_genome_shotgun_sequence	AUGUSTUS	exon	73766091	73766244	.	-	.	ID=g2527.t1.exon2;Parent=g2527.t1;
NC_088780.1_Calliphora_vicina_chromosome_1,_idCalVici1.1,_whole_genome_shotgun_sequence	AUGUSTUS	start_codon	73766242	73766244	.	-	0	ID=g2527.t1.start1;Parent=g2527.t1;
NC_088780.1_Calliphora_vicina_chromosome_1,_idCalVici1.1,_whole_genome_shotgun_sequence	AUGUSTUS	gene	73766501	73767639	.	-	.	ID=g2528;
NC_088780.1_Calliphora_vicina_chromosome_1,_idCalVici1.1,_whole_genome_shotgun_sequence	AUGUSTUS	mRNA	73766501	73767639	0.64	-	.	ID=g2528.t1;Parent=g2528;
NC_088780.1_Calliphora_vicina_chromosome_1,_idCalVici1.1,_whole_genome_shotgun_sequence	AUGUSTUS	stop_codon	73766501	73766503	.	-	0	ID=g2528.t1.stop1;Parent=g2528.t1;
NC_088780.1_Calliphora_vicina_chromosome_1,_idCalVici1.1,_whole_genome_shotgun_sequence	AUGUSTUS	CDS	73766501	73766886	0.64	-	2	ID=g2528.t1.CDS1;Parent=g2528.t1;
NC_088780.1_Calliphora_vicina_chromosome_1,_idCalVici1.1,_whole_genome_shotgun_sequence	AUGUSTUS	exon	73766501	73766886	.	-	.	ID=g2528.t1.exon1;Parent=g2528.t1;
NC_088780.1_Calliphora_vicina_chromosome_1,_idCalVici1.1,_whole_genome_shotgun_sequence	AUGUSTUS	intron	73766887	73767431	0.92	-	.	ID=g2528.t1.intron1;Parent=g2528.t1;
NC_088780.1_Calliphora_vicina_chromosome_1,_idCalVici1.1,_whole_genome_shotgun_sequence	AUGUSTUS	CDS	73767432	73767639	0.92	-	0	ID=g2528.t1.CDS2;Parent=g2528.t1;
NC_088780.1_Calliphora_vicina_chromosome_1,_idCalVici1.1,_whole_genome_shotgun_sequence	AUGUSTUS	exon	73767432	73767639	.	-	.	ID=g2528.t1.exon2;Parent=g2528.t1;
NC_088780.1_Calliphora_vicina_chromosome_1,_idCalVici1.1,_whole_genome_shotgun_sequence	AUGUSTUS	start_codon	73767637	73767639	.	-	0	ID=g2528.t1.start1;Parent=g2528.t1;
NC_088780.1_Calliphora_vicina_chromosome_1,_idCalVici1.1,_whole_genome_shotgun_sequence	AUGUSTUS	gene	73854703	73856742	.	+	.	ID=g2529;
NC_088780.1_Calliphora_vicina_chromosome_1,_idCalVici1.1,_whole_genome_shotgun_sequence	AUGUSTUS	mRNA	73854703	73856742	0.4	+	.	ID=g2529.t1;Parent=g2529;
NC_088780.1_Calliphora_vicina_chromosome_1,_idCalVici1.1,_whole_genome_shotgun_sequence	AUGUSTUS	start_codon	73854703	73854705	.	+	0	ID=g2529.t1.start1;Parent=g2529.t1;
NC_088780.1_Calliphora_vicina_chromosome_1,_idCalVici1.1,_whole_genome_shotgun_sequence	AUGUSTUS	CDS	73854703	73855812	0.98	+	0	ID=g2529.t1.CDS1;Parent=g2529.t1;
NC_088780.1_Calliphora_vicina_chromosome_1,_idCalVici1.1,_whole_genome_shotgun_sequence	AUGUSTUS	exon	73854703	73855812	.	+	.	ID=g2529.t1.exon1;Parent=g2529.t1;
NC_088780.1_Calliphora_vicina_chromosome_1,_idCalVici1.1,_whole_genome_shotgun_sequence	AUGUSTUS	intron	73855813	73856003	1	+	.	ID=g2529.t1.intron1;Parent=g2529.t1;
NC_088780.1_Calliphora_vicina_chromosome_1,_idCalVici1.1,_whole_genome_shotgun_sequence	AUGUSTUS	CDS	73856004	73856061	0.47	+	0	ID=g2529.t1.CDS2;Parent=g2529.t1;
NC_088780.1_Calliphora_vicina_chromosome_1,_idCalVici1.1,_whole_genome_shotgun_sequence	AUGUSTUS	exon	73856004	73856061	.	+	.	ID=g2529.t1.exon2;Parent=g2529.t1;
NC_088780.1_Calliphora_vicina_chromosome_1,_idCalVici1.1,_whole_genome_shotgun_sequence	AUGUSTUS	intron	73856062	73856245	0.4	+	.	ID=g2529.t1.intron2;Parent=g2529.t1;
NC_088780.1_Calliphora_vicina_chromosome_1,_idCalVici1.1,_whole_genome_shotgun_sequence	AUGUSTUS	CDS	73856246	73856742	0.5	+	2	ID=g2529.t1.CDS3;Parent=g2529.t1;
NC_088780.1_Calliphora_vicina_chromosome_1,_idCalVici1.1,_whole_genome_shotgun_sequence	AUGUSTUS	exon	73856246	73856742	.	+	.	ID=g2529.t1.exon3;Parent=g2529.t1;
NC_088780.1_Calliphora_vicina_chromosome_1,_idCalVici1.1,_whole_genome_shotgun_sequence	AUGUSTUS	stop_codon	73856740	73856742	.	+	0	ID=g2529.t1.stop1;Parent=g2529.t1;
NC_088780.1_Calliphora_vicina_chromosome_1,_idCalVici1.1,_whole_genome_shotgun_sequence	AUGUSTUS	gene	73911382	73916664	.	+	.	ID=g2530;
NC_088780.1_Calliphora_vicina_chromosome_1,_idCalVici1.1,_whole_genome_shotgun_sequence	AUGUSTUS	mRNA	73911382	73916664	0.26	+	.	ID=g2530.t1;Parent=g2530;
NC_088780.1_Calliphora_vicina_chromosome_1,_idCalVici1.1,_whole_genome_shotgun_sequence	AUGUSTUS	start_codon	73911382	73911384	.	+	0	ID=g2530.t1.start1;Parent=g2530.t1;
NC_088780.1_Calliphora_vicina_chromosome_1,_idCalVici1.1,_whole_genome_shotgun_sequence	AUGUSTUS	CDS	73911382	73911957	0.45	+	0	ID=g2530.t1.CDS1;Parent=g2530.t1;
NC_088780.1_Calliphora_vicina_chromosome_1,_idCalVici1.1,_whole_genome_shotgun_sequence	AUGUSTUS	exon	73911382	73911957	.	+	.	ID=g2530.t1.exon1;Parent=g2530.t1;
NC_088780.1_Calliphora_vicina_chromosome_1,_idCalVici1.1,_whole_genome_shotgun_sequence	AUGUSTUS	intron	73911958	73916169	0.26	+	.	ID=g2530.t1.intron1;Parent=g2530.t1;
NC_088780.1_Calliphora_vicina_chromosome_1,_idCalVici1.1,_whole_genome_shotgun_sequence	AUGUSTUS	CDS	73916170	73916664	0.35	+	0	ID=g2530.t1.CDS2;Parent=g2530.t1;
NC_088780.1_Calliphora_vicina_chromosome_1,_idCalVici1.1,_whole_genome_shotgun_sequence	AUGUSTUS	exon	73916170	73916664	.	+	.	ID=g2530.t1.exon2;Parent=g2530.t1;
NC_088780.1_Calliphora_vicina_chromosome_1,_idCalVici1.1,_whole_genome_shotgun_sequence	AUGUSTUS	stop_codon	73916662	73916664	.	+	0	ID=g2530.t1.stop1;Parent=g2530.t1;
NC_088780.1_Calliphora_vicina_chromosome_1,_idCalVici1.1,_whole_genome_shotgun_sequence	AUGUSTUS	mRNA	73911382	73912054	0.27	+	.	ID=g2530.t2;Parent=g2530;
NC_088780.1_Calliphora_vicina_chromosome_1,_idCalVici1.1,_whole_genome_shotgun_sequence	AUGUSTUS	start_codon	73911382	73911384	.	+	0	ID=g2530.t2.start1;Parent=g2530.t2;
NC_088780.1_Calliphora_vicina_chromosome_1,_idCalVici1.1,_whole_genome_shotgun_sequence	AUGUSTUS	CDS	73911382	73911957	0.44	+	0	ID=g2530.t2.CDS1;Parent=g2530.t2;
NC_088780.1_Calliphora_vicina_chromosome_1,_idCalVici1.1,_whole_genome_shotgun_sequence	AUGUSTUS	exon	73911382	73911957	.	+	.	ID=g2530.t2.exon1;Parent=g2530.t2;
NC_088780.1_Calliphora_vicina_chromosome_1,_idCalVici1.1,_whole_genome_shotgun_sequence	AUGUSTUS	intron	73911958	73912027	0.27	+	.	ID=g2530.t2.intron1;Parent=g2530.t2;
NC_088780.1_Calliphora_vicina_chromosome_1,_idCalVici1.1,_whole_genome_shotgun_sequence	AUGUSTUS	CDS	73912028	73912054	0.27	+	0	ID=g2530.t2.CDS2;Parent=g2530.t2;
NC_088780.1_Calliphora_vicina_chromosome_1,_idCalVici1.1,_whole_genome_shotgun_sequence	AUGUSTUS	exon	73912028	73912054	.	+	.	ID=g2530.t2.exon2;Parent=g2530.t2;
NC_088780.1_Calliphora_vicina_chromosome_1,_idCalVici1.1,_whole_genome_shotgun_sequence	AUGUSTUS	stop_codon	73912052	73912054	.	+	0	ID=g2530.t2.stop1;Parent=g2530.t2;
NC_088780.1_Calliphora_vicina_chromosome_1,_idCalVici1.1,_whole_genome_shotgun_sequence	AUGUSTUS	mRNA	73916140	73916664	0.28	+	.	ID=g2530.t3;Parent=g2530;
NC_088780.1_Calliphora_vicina_chromosome_1,_idCalVici1.1,_whole_genome_shotgun_sequence	AUGUSTUS	start_codon	73916140	73916142	.	+	0	ID=g2530.t3.start1;Parent=g2530.t3;
NC_088780.1_Calliphora_vicina_chromosome_1,_idCalVici1.1,_whole_genome_shotgun_sequence	AUGUSTUS	CDS	73916140	73916664	0.28	+	0	ID=g2530.t3.CDS1;Parent=g2530.t3;
NC_088780.1_Calliphora_vicina_chromosome_1,_idCalVici1.1,_whole_genome_shotgun_sequence	AUGUSTUS	exon	73916140	73916664	.	+	.	ID=g2530.t3.exon1;Parent=g2530.t3;
NC_088780.1_Calliphora_vicina_chromosome_1,_idCalVici1.1,_whole_genome_shotgun_sequence	AUGUSTUS	stop_codon	73916662	73916664	.	+	0	ID=g2530.t3.stop1;Parent=g2530.t3;
NC_088780.1_Calliphora_vicina_chromosome_1,_idCalVici1.1,_whole_genome_shotgun_sequence	AUGUSTUS	gene	73916699	73917517	.	+	.	ID=g2531;
NC_088780.1_Calliphora_vicina_chromosome_1,_idCalVici1.1,_whole_genome_shotgun_sequence	AUGUSTUS	mRNA	73916699	73917517	1	+	.	ID=g2531.t1;Parent=g2531;
NC_088780.1_Calliphora_vicina_chromosome_1,_idCalVici1.1,_whole_genome_shotgun_sequence	AUGUSTUS	start_codon	73916699	73916701	.	+	0	ID=g2531.t1.start1;Parent=g2531.t1;
NC_088780.1_Calliphora_vicina_chromosome_1,_idCalVici1.1,_whole_genome_shotgun_sequence	AUGUSTUS	CDS	73916699	73917517	1	+	0	ID=g2531.t1.CDS1;Parent=g2531.t1;
NC_088780.1_Calliphora_vicina_chromosome_1,_idCalVici1.1,_whole_genome_shotgun_sequence	AUGUSTUS	exon	73916699	73917517	.	+	.	ID=g2531.t1.exon1;Parent=g2531.t1;
NC_088780.1_Calliphora_vicina_chromosome_1,_idCalVici1.1,_whole_genome_shotgun_sequence	AUGUSTUS	stop_codon	73917515	73917517	.	+	0	ID=g2531.t1.stop1;Parent=g2531.t1;
NC_088780.1_Calliphora_vicina_chromosome_1,_idCalVici1.1,_whole_genome_shotgun_sequence	AUGUSTUS	gene	73933482	73938364	.	+	.	ID=g2532;
NC_088780.1_Calliphora_vicina_chromosome_1,_idCalVici1.1,_whole_genome_shotgun_sequence	AUGUSTUS	mRNA	73933482	73938364	0.68	+	.	ID=g2532.t1;Parent=g2532;
NC_088780.1_Calliphora_vicina_chromosome_1,_idCalVici1.1,_whole_genome_shotgun_sequence	AUGUSTUS	start_codon	73933482	73933484	.	+	0	ID=g2532.t1.start1;Parent=g2532.t1;
NC_088780.1_Calliphora_vicina_chromosome_1,_idCalVici1.1,_whole_genome_shotgun_sequence	AUGUSTUS	CDS	73933482	73934107	1	+	0	ID=g2532.t1.CDS1;Parent=g2532.t1;
NC_088780.1_Calliphora_vicina_chromosome_1,_idCalVici1.1,_whole_genome_shotgun_sequence	AUGUSTUS	exon	73933482	73934107	.	+	.	ID=g2532.t1.exon1;Parent=g2532.t1;
NC_088780.1_Calliphora_vicina_chromosome_1,_idCalVici1.1,_whole_genome_shotgun_sequence	AUGUSTUS	intron	73934108	73935285	1	+	.	ID=g2532.t1.intron1;Parent=g2532.t1;
NC_088780.1_Calliphora_vicina_chromosome_1,_idCalVici1.1,_whole_genome_shotgun_sequence	AUGUSTUS	CDS	73935286	73936243	0.68	+	1	ID=g2532.t1.CDS2;Parent=g2532.t1;
NC_088780.1_Calliphora_vicina_chromosome_1,_idCalVici1.1,_whole_genome_shotgun_sequence	AUGUSTUS	exon	73935286	73936243	.	+	.	ID=g2532.t1.exon2;Parent=g2532.t1;
NC_088780.1_Calliphora_vicina_chromosome_1,_idCalVici1.1,_whole_genome_shotgun_sequence	AUGUSTUS	intron	73936244	73938310	0.68	+	.	ID=g2532.t1.intron2;Parent=g2532.t1;
NC_088780.1_Calliphora_vicina_chromosome_1,_idCalVici1.1,_whole_genome_shotgun_sequence	AUGUSTUS	CDS	73938311	73938364	0.99	+	0	ID=g2532.t1.CDS3;Parent=g2532.t1;
NC_088780.1_Calliphora_vicina_chromosome_1,_idCalVici1.1,_whole_genome_shotgun_sequence	AUGUSTUS	exon	73938311	73938364	.	+	.	ID=g2532.t1.exon3;Parent=g2532.t1;
NC_088780.1_Calliphora_vicina_chromosome_1,_idCalVici1.1,_whole_genome_shotgun_sequence	AUGUSTUS	stop_codon	73938362	73938364	.	+	0	ID=g2532.t1.stop1;Parent=g2532.t1;
NC_088780.1_Calliphora_vicina_chromosome_1,_idCalVici1.1,_whole_genome_shotgun_sequence	AUGUSTUS	gene	74237612	74238970	.	+	.	ID=g2533;
NC_088780.1_Calliphora_vicina_chromosome_1,_idCalVici1.1,_whole_genome_shotgun_sequence	AUGUSTUS	mRNA	74237612	74238970	1	+	.	ID=g2533.t1;Parent=g2533;
NC_088780.1_Calliphora_vicina_chromosome_1,_idCalVici1.1,_whole_genome_shotgun_sequence	AUGUSTUS	start_codon	74237612	74237614	.	+	0	ID=g2533.t1.start1;Parent=g2533.t1;
NC_088780.1_Calliphora_vicina_chromosome_1,_idCalVici1.1,_whole_genome_shotgun_sequence	AUGUSTUS	CDS	74237612	74238970	1	+	0	ID=g2533.t1.CDS1;Parent=g2533.t1;
NC_088780.1_Calliphora_vicina_chromosome_1,_idCalVici1.1,_whole_genome_shotgun_sequence	AUGUSTUS	exon	74237612	74238970	.	+	.	ID=g2533.t1.exon1;Parent=g2533.t1;
NC_088780.1_Calliphora_vicina_chromosome_1,_idCalVici1.1,_whole_genome_shotgun_sequence	AUGUSTUS	stop_codon	74238968	74238970	.	+	0	ID=g2533.t1.stop1;Parent=g2533.t1;
NC_088780.1_Calliphora_vicina_chromosome_1,_idCalVici1.1,_whole_genome_shotgun_sequence	AUGUSTUS	gene	74259838	74261436	.	+	.	ID=g2534;
NC_088780.1_Calliphora_vicina_chromosome_1,_idCalVici1.1,_whole_genome_shotgun_sequence	AUGUSTUS	mRNA	74259838	74261436	1	+	.	ID=g2534.t1;Parent=g2534;
NC_088780.1_Calliphora_vicina_chromosome_1,_idCalVici1.1,_whole_genome_shotgun_sequence	AUGUSTUS	start_codon	74259838	74259840	.	+	0	ID=g2534.t1.start1;Parent=g2534.t1;
NC_088780.1_Calliphora_vicina_chromosome_1,_idCalVici1.1,_whole_genome_shotgun_sequence	AUGUSTUS	CDS	74259838	74259954	1	+	0	ID=g2534.t1.CDS1;Parent=g2534.t1;
NC_088780.1_Calliphora_vicina_chromosome_1,_idCalVici1.1,_whole_genome_shotgun_sequence	AUGUSTUS	exon	74259838	74259954	.	+	.	ID=g2534.t1.exon1;Parent=g2534.t1;
NC_088780.1_Calliphora_vicina_chromosome_1,_idCalVici1.1,_whole_genome_shotgun_sequence	AUGUSTUS	intron	74259955	74260206	1	+	.	ID=g2534.t1.intron1;Parent=g2534.t1;
NC_088780.1_Calliphora_vicina_chromosome_1,_idCalVici1.1,_whole_genome_shotgun_sequence	AUGUSTUS	CDS	74260207	74261436	1	+	0	ID=g2534.t1.CDS2;Parent=g2534.t1;
NC_088780.1_Calliphora_vicina_chromosome_1,_idCalVici1.1,_whole_genome_shotgun_sequence	AUGUSTUS	exon	74260207	74261436	.	+	.	ID=g2534.t1.exon2;Parent=g2534.t1;
NC_088780.1_Calliphora_vicina_chromosome_1,_idCalVici1.1,_whole_genome_shotgun_sequence	AUGUSTUS	stop_codon	74261434	74261436	.	+	0	ID=g2534.t1.stop1;Parent=g2534.t1;
NC_088780.1_Calliphora_vicina_chromosome_1,_idCalVici1.1,_whole_genome_shotgun_sequence	AUGUSTUS	gene	74261480	74264646	.	+	.	ID=g2535;
NC_088780.1_Calliphora_vicina_chromosome_1,_idCalVici1.1,_whole_genome_shotgun_sequence	AUGUSTUS	mRNA	74261480	74264646	0.32	+	.	ID=g2535.t1;Parent=g2535;
NC_088780.1_Calliphora_vicina_chromosome_1,_idCalVici1.1,_whole_genome_shotgun_sequence	AUGUSTUS	start_codon	74261480	74261482	.	+	0	ID=g2535.t1.start1;Parent=g2535.t1;
NC_088780.1_Calliphora_vicina_chromosome_1,_idCalVici1.1,_whole_genome_shotgun_sequence	AUGUSTUS	CDS	74261480	74262927	0.45	+	0	ID=g2535.t1.CDS1;Parent=g2535.t1;
NC_088780.1_Calliphora_vicina_chromosome_1,_idCalVici1.1,_whole_genome_shotgun_sequence	AUGUSTUS	exon	74261480	74262927	.	+	.	ID=g2535.t1.exon1;Parent=g2535.t1;
NC_088780.1_Calliphora_vicina_chromosome_1,_idCalVici1.1,_whole_genome_shotgun_sequence	AUGUSTUS	intron	74262928	74263003	0.42	+	.	ID=g2535.t1.intron1;Parent=g2535.t1;
NC_088780.1_Calliphora_vicina_chromosome_1,_idCalVici1.1,_whole_genome_shotgun_sequence	AUGUSTUS	CDS	74263004	74264150	0.35	+	1	ID=g2535.t1.CDS2;Parent=g2535.t1;
NC_088780.1_Calliphora_vicina_chromosome_1,_idCalVici1.1,_whole_genome_shotgun_sequence	AUGUSTUS	exon	74263004	74264150	.	+	.	ID=g2535.t1.exon2;Parent=g2535.t1;
NC_088780.1_Calliphora_vicina_chromosome_1,_idCalVici1.1,_whole_genome_shotgun_sequence	AUGUSTUS	intron	74264151	74264229	0.75	+	.	ID=g2535.t1.intron2;Parent=g2535.t1;
NC_088780.1_Calliphora_vicina_chromosome_1,_idCalVici1.1,_whole_genome_shotgun_sequence	AUGUSTUS	CDS	74264230	74264646	0.75	+	0	ID=g2535.t1.CDS3;Parent=g2535.t1;
NC_088780.1_Calliphora_vicina_chromosome_1,_idCalVici1.1,_whole_genome_shotgun_sequence	AUGUSTUS	exon	74264230	74264646	.	+	.	ID=g2535.t1.exon3;Parent=g2535.t1;
NC_088780.1_Calliphora_vicina_chromosome_1,_idCalVici1.1,_whole_genome_shotgun_sequence	AUGUSTUS	stop_codon	74264644	74264646	.	+	0	ID=g2535.t1.stop1;Parent=g2535.t1;
NC_088780.1_Calliphora_vicina_chromosome_1,_idCalVici1.1,_whole_genome_shotgun_sequence	AUGUSTUS	gene	74282598	74286022	.	+	.	ID=g2536;
NC_088780.1_Calliphora_vicina_chromosome_1,_idCalVici1.1,_whole_genome_shotgun_sequence	AUGUSTUS	mRNA	74282598	74286022	1	+	.	ID=g2536.t1;Parent=g2536;
NC_088780.1_Calliphora_vicina_chromosome_1,_idCalVici1.1,_whole_genome_shotgun_sequence	AUGUSTUS	start_codon	74282598	74282600	.	+	0	ID=g2536.t1.start1;Parent=g2536.t1;
NC_088780.1_Calliphora_vicina_chromosome_1,_idCalVici1.1,_whole_genome_shotgun_sequence	AUGUSTUS	CDS	74282598	74283092	1	+	0	ID=g2536.t1.CDS1;Parent=g2536.t1;
NC_088780.1_Calliphora_vicina_chromosome_1,_idCalVici1.1,_whole_genome_shotgun_sequence	AUGUSTUS	exon	74282598	74283092	.	+	.	ID=g2536.t1.exon1;Parent=g2536.t1;
NC_088780.1_Calliphora_vicina_chromosome_1,_idCalVici1.1,_whole_genome_shotgun_sequence	AUGUSTUS	intron	74283093	74285800	1	+	.	ID=g2536.t1.intron1;Parent=g2536.t1;
NC_088780.1_Calliphora_vicina_chromosome_1,_idCalVici1.1,_whole_genome_shotgun_sequence	AUGUSTUS	CDS	74285801	74285819	1	+	0	ID=g2536.t1.CDS2;Parent=g2536.t1;
NC_088780.1_Calliphora_vicina_chromosome_1,_idCalVici1.1,_whole_genome_shotgun_sequence	AUGUSTUS	exon	74285801	74285819	.	+	.	ID=g2536.t1.exon2;Parent=g2536.t1;
NC_088780.1_Calliphora_vicina_chromosome_1,_idCalVici1.1,_whole_genome_shotgun_sequence	AUGUSTUS	intron	74285820	74285933	1	+	.	ID=g2536.t1.intron2;Parent=g2536.t1;
NC_088780.1_Calliphora_vicina_chromosome_1,_idCalVici1.1,_whole_genome_shotgun_sequence	AUGUSTUS	CDS	74285934	74286022	1	+	2	ID=g2536.t1.CDS3;Parent=g2536.t1;
NC_088780.1_Calliphora_vicina_chromosome_1,_idCalVici1.1,_whole_genome_shotgun_sequence	AUGUSTUS	exon	74285934	74286022	.	+	.	ID=g2536.t1.exon3;Parent=g2536.t1;
NC_088780.1_Calliphora_vicina_chromosome_1,_idCalVici1.1,_whole_genome_shotgun_sequence	AUGUSTUS	stop_codon	74286020	74286022	.	+	0	ID=g2536.t1.stop1;Parent=g2536.t1;
NC_088780.1_Calliphora_vicina_chromosome_1,_idCalVici1.1,_whole_genome_shotgun_sequence	AUGUSTUS	gene	74288191	74288781	.	+	.	ID=g2537;
NC_088780.1_Calliphora_vicina_chromosome_1,_idCalVici1.1,_whole_genome_shotgun_sequence	AUGUSTUS	mRNA	74288191	74288781	1	+	.	ID=g2537.t1;Parent=g2537;
NC_088780.1_Calliphora_vicina_chromosome_1,_idCalVici1.1,_whole_genome_shotgun_sequence	AUGUSTUS	start_codon	74288191	74288193	.	+	0	ID=g2537.t1.start1;Parent=g2537.t1;
NC_088780.1_Calliphora_vicina_chromosome_1,_idCalVici1.1,_whole_genome_shotgun_sequence	AUGUSTUS	CDS	74288191	74288781	1	+	0	ID=g2537.t1.CDS1;Parent=g2537.t1;
NC_088780.1_Calliphora_vicina_chromosome_1,_idCalVici1.1,_whole_genome_shotgun_sequence	AUGUSTUS	exon	74288191	74288781	.	+	.	ID=g2537.t1.exon1;Parent=g2537.t1;
NC_088780.1_Calliphora_vicina_chromosome_1,_idCalVici1.1,_whole_genome_shotgun_sequence	AUGUSTUS	stop_codon	74288779	74288781	.	+	0	ID=g2537.t1.stop1;Parent=g2537.t1;
NC_088780.1_Calliphora_vicina_chromosome_1,_idCalVici1.1,_whole_genome_shotgun_sequence	AUGUSTUS	gene	74323793	74324158	.	-	.	ID=g2538;
NC_088780.1_Calliphora_vicina_chromosome_1,_idCalVici1.1,_whole_genome_shotgun_sequence	AUGUSTUS	mRNA	74323793	74324158	0.8	-	.	ID=g2538.t1;Parent=g2538;
NC_088780.1_Calliphora_vicina_chromosome_1,_idCalVici1.1,_whole_genome_shotgun_sequence	AUGUSTUS	stop_codon	74323793	74323795	.	-	0	ID=g2538.t1.stop1;Parent=g2538.t1;
NC_088780.1_Calliphora_vicina_chromosome_1,_idCalVici1.1,_whole_genome_shotgun_sequence	AUGUSTUS	CDS	74323793	74324158	0.8	-	0	ID=g2538.t1.CDS1;Parent=g2538.t1;
NC_088780.1_Calliphora_vicina_chromosome_1,_idCalVici1.1,_whole_genome_shotgun_sequence	AUGUSTUS	exon	74323793	74324158	.	-	.	ID=g2538.t1.exon1;Parent=g2538.t1;
NC_088780.1_Calliphora_vicina_chromosome_1,_idCalVici1.1,_whole_genome_shotgun_sequence	AUGUSTUS	start_codon	74324156	74324158	.	-	0	ID=g2538.t1.start1;Parent=g2538.t1;
NC_088780.1_Calliphora_vicina_chromosome_1,_idCalVici1.1,_whole_genome_shotgun_sequence	AUGUSTUS	gene	74350986	74352307	.	+	.	ID=g2539;
NC_088780.1_Calliphora_vicina_chromosome_1,_idCalVici1.1,_whole_genome_shotgun_sequence	AUGUSTUS	mRNA	74350986	74352307	1	+	.	ID=g2539.t1;Parent=g2539;
NC_088780.1_Calliphora_vicina_chromosome_1,_idCalVici1.1,_whole_genome_shotgun_sequence	AUGUSTUS	start_codon	74350986	74350988	.	+	0	ID=g2539.t1.start1;Parent=g2539.t1;
NC_088780.1_Calliphora_vicina_chromosome_1,_idCalVici1.1,_whole_genome_shotgun_sequence	AUGUSTUS	CDS	74350986	74351432	1	+	0	ID=g2539.t1.CDS1;Parent=g2539.t1;
NC_088780.1_Calliphora_vicina_chromosome_1,_idCalVici1.1,_whole_genome_shotgun_sequence	AUGUSTUS	exon	74350986	74351432	.	+	.	ID=g2539.t1.exon1;Parent=g2539.t1;
NC_088780.1_Calliphora_vicina_chromosome_1,_idCalVici1.1,_whole_genome_shotgun_sequence	AUGUSTUS	intron	74351433	74351488	1	+	.	ID=g2539.t1.intron1;Parent=g2539.t1;
NC_088780.1_Calliphora_vicina_chromosome_1,_idCalVici1.1,_whole_genome_shotgun_sequence	AUGUSTUS	CDS	74351489	74352307	1	+	0	ID=g2539.t1.CDS2;Parent=g2539.t1;
NC_088780.1_Calliphora_vicina_chromosome_1,_idCalVici1.1,_whole_genome_shotgun_sequence	AUGUSTUS	exon	74351489	74352307	.	+	.	ID=g2539.t1.exon2;Parent=g2539.t1;
NC_088780.1_Calliphora_vicina_chromosome_1,_idCalVici1.1,_whole_genome_shotgun_sequence	AUGUSTUS	stop_codon	74352305	74352307	.	+	0	ID=g2539.t1.stop1;Parent=g2539.t1;
NC_088780.1_Calliphora_vicina_chromosome_1,_idCalVici1.1,_whole_genome_shotgun_sequence	GeneMark.hmm3	mRNA	74351256	74352307	.	+	.	ID=g2539.t2;Parent=g2539;
NC_088780.1_Calliphora_vicina_chromosome_1,_idCalVici1.1,_whole_genome_shotgun_sequence	GeneMark.hmm3	start_codon	74351256	74351258	.	+	0	ID=g2539.t2.start1;Parent=g2539.t2;
NC_088780.1_Calliphora_vicina_chromosome_1,_idCalVici1.1,_whole_genome_shotgun_sequence	GeneMark.hmm3	CDS	74351256	74351432	.	+	0	ID=g2539.t2.CDS1;Parent=g2539.t2;
NC_088780.1_Calliphora_vicina_chromosome_1,_idCalVici1.1,_whole_genome_shotgun_sequence	GeneMark.hmm3	exon	74351256	74351432	0	+	.	ID=g2539.t2.exon1;Parent=g2539.t2;
NC_088780.1_Calliphora_vicina_chromosome_1,_idCalVici1.1,_whole_genome_shotgun_sequence	GeneMark.hmm3	intron	74351433	74351488	.	+	0	ID=g2539.t2.intron1;Parent=g2539.t2;
NC_088780.1_Calliphora_vicina_chromosome_1,_idCalVici1.1,_whole_genome_shotgun_sequence	GeneMark.hmm3	CDS	74351489	74352307	.	+	0	ID=g2539.t2.CDS2;Parent=g2539.t2;
NC_088780.1_Calliphora_vicina_chromosome_1,_idCalVici1.1,_whole_genome_shotgun_sequence	GeneMark.hmm3	exon	74351489	74352307	0	+	.	ID=g2539.t2.exon2;Parent=g2539.t2;
NC_088780.1_Calliphora_vicina_chromosome_1,_idCalVici1.1,_whole_genome_shotgun_sequence	GeneMark.hmm3	stop_codon	74352305	74352307	.	+	0	ID=g2539.t2.stop1;Parent=g2539.t2;
NC_088780.1_Calliphora_vicina_chromosome_1,_idCalVici1.1,_whole_genome_shotgun_sequence	AUGUSTUS	gene	74353727	74354286	.	-	.	ID=g2540;
NC_088780.1_Calliphora_vicina_chromosome_1,_idCalVici1.1,_whole_genome_shotgun_sequence	AUGUSTUS	mRNA	74353727	74354286	1	-	.	ID=g2540.t1;Parent=g2540;
NC_088780.1_Calliphora_vicina_chromosome_1,_idCalVici1.1,_whole_genome_shotgun_sequence	AUGUSTUS	stop_codon	74353727	74353729	.	-	0	ID=g2540.t1.stop1;Parent=g2540.t1;
NC_088780.1_Calliphora_vicina_chromosome_1,_idCalVici1.1,_whole_genome_shotgun_sequence	AUGUSTUS	CDS	74353727	74353753	1	-	0	ID=g2540.t1.CDS1;Parent=g2540.t1;
NC_088780.1_Calliphora_vicina_chromosome_1,_idCalVici1.1,_whole_genome_shotgun_sequence	AUGUSTUS	exon	74353727	74353753	.	-	.	ID=g2540.t1.exon1;Parent=g2540.t1;
NC_088780.1_Calliphora_vicina_chromosome_1,_idCalVici1.1,_whole_genome_shotgun_sequence	AUGUSTUS	intron	74353754	74353819	1	-	.	ID=g2540.t1.intron1;Parent=g2540.t1;
NC_088780.1_Calliphora_vicina_chromosome_1,_idCalVici1.1,_whole_genome_shotgun_sequence	AUGUSTUS	CDS	74353820	74354152	1	-	0	ID=g2540.t1.CDS2;Parent=g2540.t1;
NC_088780.1_Calliphora_vicina_chromosome_1,_idCalVici1.1,_whole_genome_shotgun_sequence	AUGUSTUS	exon	74353820	74354152	.	-	.	ID=g2540.t1.exon2;Parent=g2540.t1;
NC_088780.1_Calliphora_vicina_chromosome_1,_idCalVici1.1,_whole_genome_shotgun_sequence	AUGUSTUS	intron	74354153	74354223	1	-	.	ID=g2540.t1.intron2;Parent=g2540.t1;
NC_088780.1_Calliphora_vicina_chromosome_1,_idCalVici1.1,_whole_genome_shotgun_sequence	AUGUSTUS	CDS	74354224	74354286	1	-	0	ID=g2540.t1.CDS3;Parent=g2540.t1;
NC_088780.1_Calliphora_vicina_chromosome_1,_idCalVici1.1,_whole_genome_shotgun_sequence	AUGUSTUS	exon	74354224	74354286	.	-	.	ID=g2540.t1.exon3;Parent=g2540.t1;
NC_088780.1_Calliphora_vicina_chromosome_1,_idCalVici1.1,_whole_genome_shotgun_sequence	AUGUSTUS	start_codon	74354284	74354286	.	-	0	ID=g2540.t1.start1;Parent=g2540.t1;
NC_088780.1_Calliphora_vicina_chromosome_1,_idCalVici1.1,_whole_genome_shotgun_sequence	AUGUSTUS	gene	74451293	74470814	.	+	.	ID=g2541;
NC_088780.1_Calliphora_vicina_chromosome_1,_idCalVici1.1,_whole_genome_shotgun_sequence	AUGUSTUS	mRNA	74451293	74470814	0.1	+	.	ID=g2541.t1;Parent=g2541;
NC_088780.1_Calliphora_vicina_chromosome_1,_idCalVici1.1,_whole_genome_shotgun_sequence	AUGUSTUS	start_codon	74451293	74451295	.	+	0	ID=g2541.t1.start1;Parent=g2541.t1;
NC_088780.1_Calliphora_vicina_chromosome_1,_idCalVici1.1,_whole_genome_shotgun_sequence	AUGUSTUS	CDS	74451293	74452022	0.43	+	0	ID=g2541.t1.CDS1;Parent=g2541.t1;
NC_088780.1_Calliphora_vicina_chromosome_1,_idCalVici1.1,_whole_genome_shotgun_sequence	AUGUSTUS	exon	74451293	74452022	.	+	.	ID=g2541.t1.exon1;Parent=g2541.t1;
NC_088780.1_Calliphora_vicina_chromosome_1,_idCalVici1.1,_whole_genome_shotgun_sequence	AUGUSTUS	intron	74452023	74466140	0.63	+	.	ID=g2541.t1.intron1;Parent=g2541.t1;
NC_088780.1_Calliphora_vicina_chromosome_1,_idCalVici1.1,_whole_genome_shotgun_sequence	AUGUSTUS	CDS	74466141	74466550	0.48	+	2	ID=g2541.t1.CDS2;Parent=g2541.t1;
NC_088780.1_Calliphora_vicina_chromosome_1,_idCalVici1.1,_whole_genome_shotgun_sequence	AUGUSTUS	exon	74466141	74466550	.	+	.	ID=g2541.t1.exon2;Parent=g2541.t1;
NC_088780.1_Calliphora_vicina_chromosome_1,_idCalVici1.1,_whole_genome_shotgun_sequence	AUGUSTUS	intron	74466551	74470583	0.38	+	.	ID=g2541.t1.intron2;Parent=g2541.t1;
NC_088780.1_Calliphora_vicina_chromosome_1,_idCalVici1.1,_whole_genome_shotgun_sequence	AUGUSTUS	CDS	74470584	74470814	0.42	+	0	ID=g2541.t1.CDS3;Parent=g2541.t1;
NC_088780.1_Calliphora_vicina_chromosome_1,_idCalVici1.1,_whole_genome_shotgun_sequence	AUGUSTUS	exon	74470584	74470814	.	+	.	ID=g2541.t1.exon3;Parent=g2541.t1;
NC_088780.1_Calliphora_vicina_chromosome_1,_idCalVici1.1,_whole_genome_shotgun_sequence	AUGUSTUS	stop_codon	74470812	74470814	.	+	0	ID=g2541.t1.stop1;Parent=g2541.t1;
NC_088780.1_Calliphora_vicina_chromosome_1,_idCalVici1.1,_whole_genome_shotgun_sequence	AUGUSTUS	gene	74470976	74471431	.	+	.	ID=g2542;
NC_088780.1_Calliphora_vicina_chromosome_1,_idCalVici1.1,_whole_genome_shotgun_sequence	AUGUSTUS	mRNA	74470976	74471431	1	+	.	ID=g2542.t1;Parent=g2542;
NC_088780.1_Calliphora_vicina_chromosome_1,_idCalVici1.1,_whole_genome_shotgun_sequence	AUGUSTUS	start_codon	74470976	74470978	.	+	0	ID=g2542.t1.start1;Parent=g2542.t1;
NC_088780.1_Calliphora_vicina_chromosome_1,_idCalVici1.1,_whole_genome_shotgun_sequence	AUGUSTUS	CDS	74470976	74471431	1	+	0	ID=g2542.t1.CDS1;Parent=g2542.t1;
NC_088780.1_Calliphora_vicina_chromosome_1,_idCalVici1.1,_whole_genome_shotgun_sequence	AUGUSTUS	exon	74470976	74471431	.	+	.	ID=g2542.t1.exon1;Parent=g2542.t1;
NC_088780.1_Calliphora_vicina_chromosome_1,_idCalVici1.1,_whole_genome_shotgun_sequence	AUGUSTUS	stop_codon	74471429	74471431	.	+	0	ID=g2542.t1.stop1;Parent=g2542.t1;
NC_088780.1_Calliphora_vicina_chromosome_1,_idCalVici1.1,_whole_genome_shotgun_sequence	AUGUSTUS	gene	74489005	74489250	.	-	.	ID=g2543;
NC_088780.1_Calliphora_vicina_chromosome_1,_idCalVici1.1,_whole_genome_shotgun_sequence	AUGUSTUS	mRNA	74489005	74489250	1	-	.	ID=g2543.t1;Parent=g2543;
NC_088780.1_Calliphora_vicina_chromosome_1,_idCalVici1.1,_whole_genome_shotgun_sequence	AUGUSTUS	stop_codon	74489005	74489007	.	-	0	ID=g2543.t1.stop1;Parent=g2543.t1;
NC_088780.1_Calliphora_vicina_chromosome_1,_idCalVici1.1,_whole_genome_shotgun_sequence	AUGUSTUS	CDS	74489005	74489250	1	-	0	ID=g2543.t1.CDS1;Parent=g2543.t1;
NC_088780.1_Calliphora_vicina_chromosome_1,_idCalVici1.1,_whole_genome_shotgun_sequence	AUGUSTUS	exon	74489005	74489250	.	-	.	ID=g2543.t1.exon1;Parent=g2543.t1;
NC_088780.1_Calliphora_vicina_chromosome_1,_idCalVici1.1,_whole_genome_shotgun_sequence	AUGUSTUS	start_codon	74489248	74489250	.	-	0	ID=g2543.t1.start1;Parent=g2543.t1;
NC_088780.1_Calliphora_vicina_chromosome_1,_idCalVici1.1,_whole_genome_shotgun_sequence	AUGUSTUS	gene	74489441	74489815	.	-	.	ID=g2544;
NC_088780.1_Calliphora_vicina_chromosome_1,_idCalVici1.1,_whole_genome_shotgun_sequence	AUGUSTUS	mRNA	74489441	74489815	1	-	.	ID=g2544.t1;Parent=g2544;
NC_088780.1_Calliphora_vicina_chromosome_1,_idCalVici1.1,_whole_genome_shotgun_sequence	AUGUSTUS	stop_codon	74489441	74489443	.	-	0	ID=g2544.t1.stop1;Parent=g2544.t1;
NC_088780.1_Calliphora_vicina_chromosome_1,_idCalVici1.1,_whole_genome_shotgun_sequence	AUGUSTUS	CDS	74489441	74489815	1	-	0	ID=g2544.t1.CDS1;Parent=g2544.t1;
NC_088780.1_Calliphora_vicina_chromosome_1,_idCalVici1.1,_whole_genome_shotgun_sequence	AUGUSTUS	exon	74489441	74489815	.	-	.	ID=g2544.t1.exon1;Parent=g2544.t1;
NC_088780.1_Calliphora_vicina_chromosome_1,_idCalVici1.1,_whole_genome_shotgun_sequence	AUGUSTUS	start_codon	74489813	74489815	.	-	0	ID=g2544.t1.start1;Parent=g2544.t1;
NC_088780.1_Calliphora_vicina_chromosome_1,_idCalVici1.1,_whole_genome_shotgun_sequence	AUGUSTUS	gene	74490451	74491099	.	-	.	ID=g2545;
NC_088780.1_Calliphora_vicina_chromosome_1,_idCalVici1.1,_whole_genome_shotgun_sequence	AUGUSTUS	mRNA	74490451	74491099	0.55	-	.	ID=g2545.t1;Parent=g2545;
NC_088780.1_Calliphora_vicina_chromosome_1,_idCalVici1.1,_whole_genome_shotgun_sequence	AUGUSTUS	stop_codon	74490451	74490453	.	-	0	ID=g2545.t1.stop1;Parent=g2545.t1;
NC_088780.1_Calliphora_vicina_chromosome_1,_idCalVici1.1,_whole_genome_shotgun_sequence	AUGUSTUS	CDS	74490451	74490564	0.62	-	0	ID=g2545.t1.CDS1;Parent=g2545.t1;
NC_088780.1_Calliphora_vicina_chromosome_1,_idCalVici1.1,_whole_genome_shotgun_sequence	AUGUSTUS	exon	74490451	74490564	.	-	.	ID=g2545.t1.exon1;Parent=g2545.t1;
NC_088780.1_Calliphora_vicina_chromosome_1,_idCalVici1.1,_whole_genome_shotgun_sequence	AUGUSTUS	intron	74490565	74490751	0.55	-	.	ID=g2545.t1.intron1;Parent=g2545.t1;
NC_088780.1_Calliphora_vicina_chromosome_1,_idCalVici1.1,_whole_genome_shotgun_sequence	AUGUSTUS	CDS	74490752	74491099	0.81	-	0	ID=g2545.t1.CDS2;Parent=g2545.t1;
NC_088780.1_Calliphora_vicina_chromosome_1,_idCalVici1.1,_whole_genome_shotgun_sequence	AUGUSTUS	exon	74490752	74491099	.	-	.	ID=g2545.t1.exon2;Parent=g2545.t1;
NC_088780.1_Calliphora_vicina_chromosome_1,_idCalVici1.1,_whole_genome_shotgun_sequence	AUGUSTUS	start_codon	74491097	74491099	.	-	0	ID=g2545.t1.start1;Parent=g2545.t1;
NC_088780.1_Calliphora_vicina_chromosome_1,_idCalVici1.1,_whole_genome_shotgun_sequence	AUGUSTUS	gene	74510128	74511230	.	+	.	ID=g2546;
NC_088780.1_Calliphora_vicina_chromosome_1,_idCalVici1.1,_whole_genome_shotgun_sequence	AUGUSTUS	mRNA	74510128	74511230	0.78	+	.	ID=g2546.t1;Parent=g2546;
NC_088780.1_Calliphora_vicina_chromosome_1,_idCalVici1.1,_whole_genome_shotgun_sequence	AUGUSTUS	start_codon	74510128	74510130	.	+	0	ID=g2546.t1.start1;Parent=g2546.t1;
NC_088780.1_Calliphora_vicina_chromosome_1,_idCalVici1.1,_whole_genome_shotgun_sequence	AUGUSTUS	CDS	74510128	74510891	0.78	+	0	ID=g2546.t1.CDS1;Parent=g2546.t1;
NC_088780.1_Calliphora_vicina_chromosome_1,_idCalVici1.1,_whole_genome_shotgun_sequence	AUGUSTUS	exon	74510128	74510891	.	+	.	ID=g2546.t1.exon1;Parent=g2546.t1;
NC_088780.1_Calliphora_vicina_chromosome_1,_idCalVici1.1,_whole_genome_shotgun_sequence	AUGUSTUS	intron	74510892	74511112	0.78	+	.	ID=g2546.t1.intron1;Parent=g2546.t1;
NC_088780.1_Calliphora_vicina_chromosome_1,_idCalVici1.1,_whole_genome_shotgun_sequence	AUGUSTUS	CDS	74511113	74511230	0.85	+	1	ID=g2546.t1.CDS2;Parent=g2546.t1;
NC_088780.1_Calliphora_vicina_chromosome_1,_idCalVici1.1,_whole_genome_shotgun_sequence	AUGUSTUS	exon	74511113	74511230	.	+	.	ID=g2546.t1.exon2;Parent=g2546.t1;
NC_088780.1_Calliphora_vicina_chromosome_1,_idCalVici1.1,_whole_genome_shotgun_sequence	AUGUSTUS	stop_codon	74511228	74511230	.	+	0	ID=g2546.t1.stop1;Parent=g2546.t1;
NC_088780.1_Calliphora_vicina_chromosome_1,_idCalVici1.1,_whole_genome_shotgun_sequence	AUGUSTUS	mRNA	74510128	74511117	0.61	+	.	ID=g2546.t2;Parent=g2546;
NC_088780.1_Calliphora_vicina_chromosome_1,_idCalVici1.1,_whole_genome_shotgun_sequence	AUGUSTUS	start_codon	74510128	74510130	.	+	0	ID=g2546.t2.start1;Parent=g2546.t2;
NC_088780.1_Calliphora_vicina_chromosome_1,_idCalVici1.1,_whole_genome_shotgun_sequence	AUGUSTUS	CDS	74510128	74510271	0.62	+	0	ID=g2546.t2.CDS1;Parent=g2546.t2;
NC_088780.1_Calliphora_vicina_chromosome_1,_idCalVici1.1,_whole_genome_shotgun_sequence	AUGUSTUS	exon	74510128	74510271	.	+	.	ID=g2546.t2.exon1;Parent=g2546.t2;
NC_088780.1_Calliphora_vicina_chromosome_1,_idCalVici1.1,_whole_genome_shotgun_sequence	AUGUSTUS	intron	74510272	74511000	0.61	+	.	ID=g2546.t2.intron1;Parent=g2546.t2;
NC_088780.1_Calliphora_vicina_chromosome_1,_idCalVici1.1,_whole_genome_shotgun_sequence	AUGUSTUS	CDS	74511001	74511117	0.95	+	0	ID=g2546.t2.CDS2;Parent=g2546.t2;
NC_088780.1_Calliphora_vicina_chromosome_1,_idCalVici1.1,_whole_genome_shotgun_sequence	AUGUSTUS	exon	74511001	74511117	.	+	.	ID=g2546.t2.exon2;Parent=g2546.t2;
NC_088780.1_Calliphora_vicina_chromosome_1,_idCalVici1.1,_whole_genome_shotgun_sequence	AUGUSTUS	stop_codon	74511115	74511117	.	+	0	ID=g2546.t2.stop1;Parent=g2546.t2;
NC_088780.1_Calliphora_vicina_chromosome_1,_idCalVici1.1,_whole_genome_shotgun_sequence	AUGUSTUS	mRNA	74510128	74511230	0.75	+	.	ID=g2546.t3;Parent=g2546;
NC_088780.1_Calliphora_vicina_chromosome_1,_idCalVici1.1,_whole_genome_shotgun_sequence	AUGUSTUS	start_codon	74510128	74510130	.	+	0	ID=g2546.t3.start1;Parent=g2546.t3;
NC_088780.1_Calliphora_vicina_chromosome_1,_idCalVici1.1,_whole_genome_shotgun_sequence	AUGUSTUS	CDS	74510128	74510348	0.77	+	0	ID=g2546.t3.CDS1;Parent=g2546.t3;
NC_088780.1_Calliphora_vicina_chromosome_1,_idCalVici1.1,_whole_genome_shotgun_sequence	AUGUSTUS	exon	74510128	74510348	.	+	.	ID=g2546.t3.exon1;Parent=g2546.t3;
NC_088780.1_Calliphora_vicina_chromosome_1,_idCalVici1.1,_whole_genome_shotgun_sequence	AUGUSTUS	intron	74510349	74511112	0.75	+	.	ID=g2546.t3.intron1;Parent=g2546.t3;
NC_088780.1_Calliphora_vicina_chromosome_1,_idCalVici1.1,_whole_genome_shotgun_sequence	AUGUSTUS	CDS	74511113	74511230	0.79	+	1	ID=g2546.t3.CDS2;Parent=g2546.t3;
NC_088780.1_Calliphora_vicina_chromosome_1,_idCalVici1.1,_whole_genome_shotgun_sequence	AUGUSTUS	exon	74511113	74511230	.	+	.	ID=g2546.t3.exon2;Parent=g2546.t3;
NC_088780.1_Calliphora_vicina_chromosome_1,_idCalVici1.1,_whole_genome_shotgun_sequence	AUGUSTUS	stop_codon	74511228	74511230	.	+	0	ID=g2546.t3.stop1;Parent=g2546.t3;
NC_088780.1_Calliphora_vicina_chromosome_1,_idCalVici1.1,_whole_genome_shotgun_sequence	AUGUSTUS	gene	74513529	74513828	.	+	.	ID=g2547;
NC_088780.1_Calliphora_vicina_chromosome_1,_idCalVici1.1,_whole_genome_shotgun_sequence	AUGUSTUS	mRNA	74513529	74513828	0.8	+	.	ID=g2547.t1;Parent=g2547;
NC_088780.1_Calliphora_vicina_chromosome_1,_idCalVici1.1,_whole_genome_shotgun_sequence	AUGUSTUS	start_codon	74513529	74513531	.	+	0	ID=g2547.t1.start1;Parent=g2547.t1;
NC_088780.1_Calliphora_vicina_chromosome_1,_idCalVici1.1,_whole_genome_shotgun_sequence	AUGUSTUS	CDS	74513529	74513828	0.8	+	0	ID=g2547.t1.CDS1;Parent=g2547.t1;
NC_088780.1_Calliphora_vicina_chromosome_1,_idCalVici1.1,_whole_genome_shotgun_sequence	AUGUSTUS	exon	74513529	74513828	.	+	.	ID=g2547.t1.exon1;Parent=g2547.t1;
NC_088780.1_Calliphora_vicina_chromosome_1,_idCalVici1.1,_whole_genome_shotgun_sequence	AUGUSTUS	stop_codon	74513826	74513828	.	+	0	ID=g2547.t1.stop1;Parent=g2547.t1;
NC_088780.1_Calliphora_vicina_chromosome_1,_idCalVici1.1,_whole_genome_shotgun_sequence	AUGUSTUS	gene	74515509	74516664	.	+	.	ID=g2548;
NC_088780.1_Calliphora_vicina_chromosome_1,_idCalVici1.1,_whole_genome_shotgun_sequence	AUGUSTUS	mRNA	74515509	74516664	0.87	+	.	ID=g2548.t1;Parent=g2548;
NC_088780.1_Calliphora_vicina_chromosome_1,_idCalVici1.1,_whole_genome_shotgun_sequence	AUGUSTUS	start_codon	74515509	74515511	.	+	0	ID=g2548.t1.start1;Parent=g2548.t1;
NC_088780.1_Calliphora_vicina_chromosome_1,_idCalVici1.1,_whole_genome_shotgun_sequence	AUGUSTUS	CDS	74515509	74515650	0.87	+	0	ID=g2548.t1.CDS1;Parent=g2548.t1;
NC_088780.1_Calliphora_vicina_chromosome_1,_idCalVici1.1,_whole_genome_shotgun_sequence	AUGUSTUS	exon	74515509	74515650	.	+	.	ID=g2548.t1.exon1;Parent=g2548.t1;
NC_088780.1_Calliphora_vicina_chromosome_1,_idCalVici1.1,_whole_genome_shotgun_sequence	AUGUSTUS	intron	74515651	74516461	0.89	+	.	ID=g2548.t1.intron1;Parent=g2548.t1;
NC_088780.1_Calliphora_vicina_chromosome_1,_idCalVici1.1,_whole_genome_shotgun_sequence	AUGUSTUS	CDS	74516462	74516664	0.89	+	2	ID=g2548.t1.CDS2;Parent=g2548.t1;
NC_088780.1_Calliphora_vicina_chromosome_1,_idCalVici1.1,_whole_genome_shotgun_sequence	AUGUSTUS	exon	74516462	74516664	.	+	.	ID=g2548.t1.exon2;Parent=g2548.t1;
NC_088780.1_Calliphora_vicina_chromosome_1,_idCalVici1.1,_whole_genome_shotgun_sequence	AUGUSTUS	stop_codon	74516662	74516664	.	+	0	ID=g2548.t1.stop1;Parent=g2548.t1;
NC_088780.1_Calliphora_vicina_chromosome_1,_idCalVici1.1,_whole_genome_shotgun_sequence	AUGUSTUS	gene	74518239	74521079	.	+	.	ID=g2549;
NC_088780.1_Calliphora_vicina_chromosome_1,_idCalVici1.1,_whole_genome_shotgun_sequence	AUGUSTUS	mRNA	74518239	74518630	0.45	+	.	ID=g2549.t1;Parent=g2549;
NC_088780.1_Calliphora_vicina_chromosome_1,_idCalVici1.1,_whole_genome_shotgun_sequence	AUGUSTUS	start_codon	74518239	74518241	.	+	0	ID=g2549.t1.start1;Parent=g2549.t1;
NC_088780.1_Calliphora_vicina_chromosome_1,_idCalVici1.1,_whole_genome_shotgun_sequence	AUGUSTUS	CDS	74518239	74518388	0.65	+	0	ID=g2549.t1.CDS1;Parent=g2549.t1;
NC_088780.1_Calliphora_vicina_chromosome_1,_idCalVici1.1,_whole_genome_shotgun_sequence	AUGUSTUS	exon	74518239	74518388	.	+	.	ID=g2549.t1.exon1;Parent=g2549.t1;
NC_088780.1_Calliphora_vicina_chromosome_1,_idCalVici1.1,_whole_genome_shotgun_sequence	AUGUSTUS	intron	74518389	74518531	0.45	+	.	ID=g2549.t1.intron1;Parent=g2549.t1;
NC_088780.1_Calliphora_vicina_chromosome_1,_idCalVici1.1,_whole_genome_shotgun_sequence	AUGUSTUS	CDS	74518532	74518630	0.45	+	0	ID=g2549.t1.CDS2;Parent=g2549.t1;
NC_088780.1_Calliphora_vicina_chromosome_1,_idCalVici1.1,_whole_genome_shotgun_sequence	AUGUSTUS	exon	74518532	74518630	.	+	.	ID=g2549.t1.exon2;Parent=g2549.t1;
NC_088780.1_Calliphora_vicina_chromosome_1,_idCalVici1.1,_whole_genome_shotgun_sequence	AUGUSTUS	stop_codon	74518628	74518630	.	+	0	ID=g2549.t1.stop1;Parent=g2549.t1;
NC_088780.1_Calliphora_vicina_chromosome_1,_idCalVici1.1,_whole_genome_shotgun_sequence	AUGUSTUS	mRNA	74518239	74521079	0.49	+	.	ID=g2549.t2;Parent=g2549;
NC_088780.1_Calliphora_vicina_chromosome_1,_idCalVici1.1,_whole_genome_shotgun_sequence	AUGUSTUS	start_codon	74518239	74518241	.	+	0	ID=g2549.t2.start1;Parent=g2549.t2;
NC_088780.1_Calliphora_vicina_chromosome_1,_idCalVici1.1,_whole_genome_shotgun_sequence	AUGUSTUS	CDS	74518239	74518440	0.51	+	0	ID=g2549.t2.CDS1;Parent=g2549.t2;
NC_088780.1_Calliphora_vicina_chromosome_1,_idCalVici1.1,_whole_genome_shotgun_sequence	AUGUSTUS	exon	74518239	74518440	.	+	.	ID=g2549.t2.exon1;Parent=g2549.t2;
NC_088780.1_Calliphora_vicina_chromosome_1,_idCalVici1.1,_whole_genome_shotgun_sequence	AUGUSTUS	intron	74518441	74520975	0.49	+	.	ID=g2549.t2.intron1;Parent=g2549.t2;
NC_088780.1_Calliphora_vicina_chromosome_1,_idCalVici1.1,_whole_genome_shotgun_sequence	AUGUSTUS	CDS	74520976	74521079	0.49	+	2	ID=g2549.t2.CDS2;Parent=g2549.t2;
NC_088780.1_Calliphora_vicina_chromosome_1,_idCalVici1.1,_whole_genome_shotgun_sequence	AUGUSTUS	exon	74520976	74521079	.	+	.	ID=g2549.t2.exon2;Parent=g2549.t2;
NC_088780.1_Calliphora_vicina_chromosome_1,_idCalVici1.1,_whole_genome_shotgun_sequence	AUGUSTUS	stop_codon	74521077	74521079	.	+	0	ID=g2549.t2.stop1;Parent=g2549.t2;
NC_088780.1_Calliphora_vicina_chromosome_1,_idCalVici1.1,_whole_genome_shotgun_sequence	AUGUSTUS	gene	74531337	74531903	.	-	.	ID=g2550;
NC_088780.1_Calliphora_vicina_chromosome_1,_idCalVici1.1,_whole_genome_shotgun_sequence	AUGUSTUS	mRNA	74531337	74531903	0.46	-	.	ID=g2550.t1;Parent=g2550;
NC_088780.1_Calliphora_vicina_chromosome_1,_idCalVici1.1,_whole_genome_shotgun_sequence	AUGUSTUS	stop_codon	74531337	74531339	.	-	0	ID=g2550.t1.stop1;Parent=g2550.t1;
NC_088780.1_Calliphora_vicina_chromosome_1,_idCalVici1.1,_whole_genome_shotgun_sequence	AUGUSTUS	CDS	74531337	74531903	0.46	-	0	ID=g2550.t1.CDS1;Parent=g2550.t1;
NC_088780.1_Calliphora_vicina_chromosome_1,_idCalVici1.1,_whole_genome_shotgun_sequence	AUGUSTUS	exon	74531337	74531903	.	-	.	ID=g2550.t1.exon1;Parent=g2550.t1;
NC_088780.1_Calliphora_vicina_chromosome_1,_idCalVici1.1,_whole_genome_shotgun_sequence	AUGUSTUS	start_codon	74531901	74531903	.	-	0	ID=g2550.t1.start1;Parent=g2550.t1;
NC_088780.1_Calliphora_vicina_chromosome_1,_idCalVici1.1,_whole_genome_shotgun_sequence	AUGUSTUS	gene	74535711	74535983	.	-	.	ID=g2551;
NC_088780.1_Calliphora_vicina_chromosome_1,_idCalVici1.1,_whole_genome_shotgun_sequence	AUGUSTUS	mRNA	74535711	74535983	0.98	-	.	ID=g2551.t1;Parent=g2551;
NC_088780.1_Calliphora_vicina_chromosome_1,_idCalVici1.1,_whole_genome_shotgun_sequence	AUGUSTUS	stop_codon	74535711	74535713	.	-	0	ID=g2551.t1.stop1;Parent=g2551.t1;
NC_088780.1_Calliphora_vicina_chromosome_1,_idCalVici1.1,_whole_genome_shotgun_sequence	AUGUSTUS	CDS	74535711	74535983	0.98	-	0	ID=g2551.t1.CDS1;Parent=g2551.t1;
NC_088780.1_Calliphora_vicina_chromosome_1,_idCalVici1.1,_whole_genome_shotgun_sequence	AUGUSTUS	exon	74535711	74535983	.	-	.	ID=g2551.t1.exon1;Parent=g2551.t1;
NC_088780.1_Calliphora_vicina_chromosome_1,_idCalVici1.1,_whole_genome_shotgun_sequence	AUGUSTUS	start_codon	74535981	74535983	.	-	0	ID=g2551.t1.start1;Parent=g2551.t1;
NC_088780.1_Calliphora_vicina_chromosome_1,_idCalVici1.1,_whole_genome_shotgun_sequence	AUGUSTUS	gene	74581018	74581254	.	+	.	ID=g2552;
NC_088780.1_Calliphora_vicina_chromosome_1,_idCalVici1.1,_whole_genome_shotgun_sequence	AUGUSTUS	mRNA	74581018	74581254	0.76	+	.	ID=g2552.t1;Parent=g2552;
NC_088780.1_Calliphora_vicina_chromosome_1,_idCalVici1.1,_whole_genome_shotgun_sequence	AUGUSTUS	start_codon	74581018	74581020	.	+	0	ID=g2552.t1.start1;Parent=g2552.t1;
NC_088780.1_Calliphora_vicina_chromosome_1,_idCalVici1.1,_whole_genome_shotgun_sequence	AUGUSTUS	CDS	74581018	74581254	0.76	+	0	ID=g2552.t1.CDS1;Parent=g2552.t1;
NC_088780.1_Calliphora_vicina_chromosome_1,_idCalVici1.1,_whole_genome_shotgun_sequence	AUGUSTUS	exon	74581018	74581254	.	+	.	ID=g2552.t1.exon1;Parent=g2552.t1;
NC_088780.1_Calliphora_vicina_chromosome_1,_idCalVici1.1,_whole_genome_shotgun_sequence	AUGUSTUS	stop_codon	74581252	74581254	.	+	0	ID=g2552.t1.stop1;Parent=g2552.t1;
NC_088780.1_Calliphora_vicina_chromosome_1,_idCalVici1.1,_whole_genome_shotgun_sequence	GeneMark.hmm3	gene	74582906	74583041	.	+	.	ID=g2553;
NC_088780.1_Calliphora_vicina_chromosome_1,_idCalVici1.1,_whole_genome_shotgun_sequence	GeneMark.hmm3	mRNA	74582906	74583041	.	+	.	ID=g2553.t1;Parent=g2553;
NC_088780.1_Calliphora_vicina_chromosome_1,_idCalVici1.1,_whole_genome_shotgun_sequence	GeneMark.hmm3	start_codon	74582906	74582908	.	+	0	ID=g2553.t1.start1;Parent=g2553.t1;
NC_088780.1_Calliphora_vicina_chromosome_1,_idCalVici1.1,_whole_genome_shotgun_sequence	GeneMark.hmm3	CDS	74582906	74582915	.	+	0	ID=g2553.t1.CDS1;Parent=g2553.t1;
NC_088780.1_Calliphora_vicina_chromosome_1,_idCalVici1.1,_whole_genome_shotgun_sequence	GeneMark.hmm3	exon	74582906	74582915	0	+	.	ID=g2553.t1.exon1;Parent=g2553.t1;
NC_088780.1_Calliphora_vicina_chromosome_1,_idCalVici1.1,_whole_genome_shotgun_sequence	GeneMark.hmm3	intron	74582916	74582979	.	+	2	ID=g2553.t1.intron1;Parent=g2553.t1;
NC_088780.1_Calliphora_vicina_chromosome_1,_idCalVici1.1,_whole_genome_shotgun_sequence	GeneMark.hmm3	CDS	74582980	74583041	.	+	2	ID=g2553.t1.CDS2;Parent=g2553.t1;
NC_088780.1_Calliphora_vicina_chromosome_1,_idCalVici1.1,_whole_genome_shotgun_sequence	GeneMark.hmm3	exon	74582980	74583041	0	+	.	ID=g2553.t1.exon2;Parent=g2553.t1;
NC_088780.1_Calliphora_vicina_chromosome_1,_idCalVici1.1,_whole_genome_shotgun_sequence	GeneMark.hmm3	stop_codon	74583039	74583041	.	+	0	ID=g2553.t1.stop1;Parent=g2553.t1;
NC_088780.1_Calliphora_vicina_chromosome_1,_idCalVici1.1,_whole_genome_shotgun_sequence	AUGUSTUS	gene	74583088	74584081	.	+	.	ID=g2554;
NC_088780.1_Calliphora_vicina_chromosome_1,_idCalVici1.1,_whole_genome_shotgun_sequence	AUGUSTUS	mRNA	74583088	74584081	0.97	+	.	ID=g2554.t1;Parent=g2554;
NC_088780.1_Calliphora_vicina_chromosome_1,_idCalVici1.1,_whole_genome_shotgun_sequence	AUGUSTUS	start_codon	74583088	74583090	.	+	0	ID=g2554.t1.start1;Parent=g2554.t1;
NC_088780.1_Calliphora_vicina_chromosome_1,_idCalVici1.1,_whole_genome_shotgun_sequence	AUGUSTUS	CDS	74583088	74583379	1	+	0	ID=g2554.t1.CDS1;Parent=g2554.t1;
NC_088780.1_Calliphora_vicina_chromosome_1,_idCalVici1.1,_whole_genome_shotgun_sequence	AUGUSTUS	exon	74583088	74583379	.	+	.	ID=g2554.t1.exon1;Parent=g2554.t1;
NC_088780.1_Calliphora_vicina_chromosome_1,_idCalVici1.1,_whole_genome_shotgun_sequence	AUGUSTUS	intron	74583380	74583440	1	+	.	ID=g2554.t1.intron1;Parent=g2554.t1;
NC_088780.1_Calliphora_vicina_chromosome_1,_idCalVici1.1,_whole_genome_shotgun_sequence	AUGUSTUS	CDS	74583441	74583503	0.99	+	2	ID=g2554.t1.CDS2;Parent=g2554.t1;
NC_088780.1_Calliphora_vicina_chromosome_1,_idCalVici1.1,_whole_genome_shotgun_sequence	AUGUSTUS	exon	74583441	74583503	.	+	.	ID=g2554.t1.exon2;Parent=g2554.t1;
NC_088780.1_Calliphora_vicina_chromosome_1,_idCalVici1.1,_whole_genome_shotgun_sequence	AUGUSTUS	intron	74583504	74583806	0.97	+	.	ID=g2554.t1.intron2;Parent=g2554.t1;
NC_088780.1_Calliphora_vicina_chromosome_1,_idCalVici1.1,_whole_genome_shotgun_sequence	AUGUSTUS	CDS	74583807	74584081	0.97	+	2	ID=g2554.t1.CDS3;Parent=g2554.t1;
NC_088780.1_Calliphora_vicina_chromosome_1,_idCalVici1.1,_whole_genome_shotgun_sequence	AUGUSTUS	exon	74583807	74584081	.	+	.	ID=g2554.t1.exon3;Parent=g2554.t1;
NC_088780.1_Calliphora_vicina_chromosome_1,_idCalVici1.1,_whole_genome_shotgun_sequence	AUGUSTUS	stop_codon	74584079	74584081	.	+	0	ID=g2554.t1.stop1;Parent=g2554.t1;
NC_088780.1_Calliphora_vicina_chromosome_1,_idCalVici1.1,_whole_genome_shotgun_sequence	AUGUSTUS	gene	74584796	74585550	.	-	.	ID=g2555;
NC_088780.1_Calliphora_vicina_chromosome_1,_idCalVici1.1,_whole_genome_shotgun_sequence	AUGUSTUS	mRNA	74584796	74585550	1	-	.	ID=g2555.t1;Parent=g2555;
NC_088780.1_Calliphora_vicina_chromosome_1,_idCalVici1.1,_whole_genome_shotgun_sequence	AUGUSTUS	stop_codon	74584796	74584798	.	-	0	ID=g2555.t1.stop1;Parent=g2555.t1;
NC_088780.1_Calliphora_vicina_chromosome_1,_idCalVici1.1,_whole_genome_shotgun_sequence	AUGUSTUS	CDS	74584796	74585112	1	-	2	ID=g2555.t1.CDS1;Parent=g2555.t1;
NC_088780.1_Calliphora_vicina_chromosome_1,_idCalVici1.1,_whole_genome_shotgun_sequence	AUGUSTUS	exon	74584796	74585112	.	-	.	ID=g2555.t1.exon1;Parent=g2555.t1;
NC_088780.1_Calliphora_vicina_chromosome_1,_idCalVici1.1,_whole_genome_shotgun_sequence	AUGUSTUS	intron	74585113	74585265	1	-	.	ID=g2555.t1.intron1;Parent=g2555.t1;
NC_088780.1_Calliphora_vicina_chromosome_1,_idCalVici1.1,_whole_genome_shotgun_sequence	AUGUSTUS	CDS	74585266	74585393	1	-	1	ID=g2555.t1.CDS2;Parent=g2555.t1;
NC_088780.1_Calliphora_vicina_chromosome_1,_idCalVici1.1,_whole_genome_shotgun_sequence	AUGUSTUS	exon	74585266	74585393	.	-	.	ID=g2555.t1.exon2;Parent=g2555.t1;
NC_088780.1_Calliphora_vicina_chromosome_1,_idCalVici1.1,_whole_genome_shotgun_sequence	AUGUSTUS	intron	74585394	74585464	1	-	.	ID=g2555.t1.intron2;Parent=g2555.t1;
NC_088780.1_Calliphora_vicina_chromosome_1,_idCalVici1.1,_whole_genome_shotgun_sequence	AUGUSTUS	CDS	74585465	74585550	1	-	0	ID=g2555.t1.CDS3;Parent=g2555.t1;
NC_088780.1_Calliphora_vicina_chromosome_1,_idCalVici1.1,_whole_genome_shotgun_sequence	AUGUSTUS	exon	74585465	74585550	.	-	.	ID=g2555.t1.exon3;Parent=g2555.t1;
NC_088780.1_Calliphora_vicina_chromosome_1,_idCalVici1.1,_whole_genome_shotgun_sequence	AUGUSTUS	start_codon	74585548	74585550	.	-	0	ID=g2555.t1.start1;Parent=g2555.t1;
NC_088780.1_Calliphora_vicina_chromosome_1,_idCalVici1.1,_whole_genome_shotgun_sequence	AUGUSTUS	gene	74608026	74610404	.	-	.	ID=g2556;
NC_088780.1_Calliphora_vicina_chromosome_1,_idCalVici1.1,_whole_genome_shotgun_sequence	AUGUSTUS	mRNA	74608026	74610404	1	-	.	ID=g2556.t1;Parent=g2556;
NC_088780.1_Calliphora_vicina_chromosome_1,_idCalVici1.1,_whole_genome_shotgun_sequence	AUGUSTUS	stop_codon	74608026	74608028	.	-	0	ID=g2556.t1.stop1;Parent=g2556.t1;
NC_088780.1_Calliphora_vicina_chromosome_1,_idCalVici1.1,_whole_genome_shotgun_sequence	AUGUSTUS	CDS	74608026	74610404	1	-	0	ID=g2556.t1.CDS1;Parent=g2556.t1;
NC_088780.1_Calliphora_vicina_chromosome_1,_idCalVici1.1,_whole_genome_shotgun_sequence	AUGUSTUS	exon	74608026	74610404	.	-	.	ID=g2556.t1.exon1;Parent=g2556.t1;
NC_088780.1_Calliphora_vicina_chromosome_1,_idCalVici1.1,_whole_genome_shotgun_sequence	AUGUSTUS	start_codon	74610402	74610404	.	-	0	ID=g2556.t1.start1;Parent=g2556.t1;
NC_088780.1_Calliphora_vicina_chromosome_1,_idCalVici1.1,_whole_genome_shotgun_sequence	AUGUSTUS	gene	74611301	74612461	.	-	.	ID=g2557;
NC_088780.1_Calliphora_vicina_chromosome_1,_idCalVici1.1,_whole_genome_shotgun_sequence	AUGUSTUS	mRNA	74611301	74612461	1	-	.	ID=g2557.t1;Parent=g2557;
NC_088780.1_Calliphora_vicina_chromosome_1,_idCalVici1.1,_whole_genome_shotgun_sequence	AUGUSTUS	stop_codon	74611301	74611303	.	-	0	ID=g2557.t1.stop1;Parent=g2557.t1;
NC_088780.1_Calliphora_vicina_chromosome_1,_idCalVici1.1,_whole_genome_shotgun_sequence	AUGUSTUS	CDS	74611301	74612461	1	-	0	ID=g2557.t1.CDS1;Parent=g2557.t1;
NC_088780.1_Calliphora_vicina_chromosome_1,_idCalVici1.1,_whole_genome_shotgun_sequence	AUGUSTUS	exon	74611301	74612461	.	-	.	ID=g2557.t1.exon1;Parent=g2557.t1;
NC_088780.1_Calliphora_vicina_chromosome_1,_idCalVici1.1,_whole_genome_shotgun_sequence	AUGUSTUS	start_codon	74612459	74612461	.	-	0	ID=g2557.t1.start1;Parent=g2557.t1;
NC_088780.1_Calliphora_vicina_chromosome_1,_idCalVici1.1,_whole_genome_shotgun_sequence	AUGUSTUS	gene	74653732	74653986	.	-	.	ID=g2558;
NC_088780.1_Calliphora_vicina_chromosome_1,_idCalVici1.1,_whole_genome_shotgun_sequence	AUGUSTUS	mRNA	74653732	74653986	0.77	-	.	ID=g2558.t1;Parent=g2558;
NC_088780.1_Calliphora_vicina_chromosome_1,_idCalVici1.1,_whole_genome_shotgun_sequence	AUGUSTUS	stop_codon	74653732	74653734	.	-	0	ID=g2558.t1.stop1;Parent=g2558.t1;
NC_088780.1_Calliphora_vicina_chromosome_1,_idCalVici1.1,_whole_genome_shotgun_sequence	AUGUSTUS	CDS	74653732	74653986	0.77	-	0	ID=g2558.t1.CDS1;Parent=g2558.t1;
NC_088780.1_Calliphora_vicina_chromosome_1,_idCalVici1.1,_whole_genome_shotgun_sequence	AUGUSTUS	exon	74653732	74653986	.	-	.	ID=g2558.t1.exon1;Parent=g2558.t1;
NC_088780.1_Calliphora_vicina_chromosome_1,_idCalVici1.1,_whole_genome_shotgun_sequence	AUGUSTUS	start_codon	74653984	74653986	.	-	0	ID=g2558.t1.start1;Parent=g2558.t1;
NC_088780.1_Calliphora_vicina_chromosome_1,_idCalVici1.1,_whole_genome_shotgun_sequence	AUGUSTUS	gene	74653732	74654439	.	-	.	ID=g2559;
NC_088780.1_Calliphora_vicina_chromosome_1,_idCalVici1.1,_whole_genome_shotgun_sequence	AUGUSTUS	mRNA	74653732	74654439	0.4	-	.	ID=g2559.t1;Parent=g2559;
NC_088780.1_Calliphora_vicina_chromosome_1,_idCalVici1.1,_whole_genome_shotgun_sequence	AUGUSTUS	stop_codon	74653732	74653734	.	-	0	ID=g2559.t1.stop1;Parent=g2559.t1;
NC_088780.1_Calliphora_vicina_chromosome_1,_idCalVici1.1,_whole_genome_shotgun_sequence	AUGUSTUS	CDS	74653732	74654018	0.77	-	2	ID=g2559.t1.CDS1;Parent=g2559.t1;
NC_088780.1_Calliphora_vicina_chromosome_1,_idCalVici1.1,_whole_genome_shotgun_sequence	AUGUSTUS	exon	74653732	74654018	.	-	.	ID=g2559.t1.exon1;Parent=g2559.t1;
NC_088780.1_Calliphora_vicina_chromosome_1,_idCalVici1.1,_whole_genome_shotgun_sequence	AUGUSTUS	intron	74654019	74654069	0.75	-	.	ID=g2559.t1.intron1;Parent=g2559.t1;
NC_088780.1_Calliphora_vicina_chromosome_1,_idCalVici1.1,_whole_genome_shotgun_sequence	AUGUSTUS	CDS	74654070	74654439	0.43	-	0	ID=g2559.t1.CDS2;Parent=g2559.t1;
NC_088780.1_Calliphora_vicina_chromosome_1,_idCalVici1.1,_whole_genome_shotgun_sequence	AUGUSTUS	exon	74654070	74654439	.	-	.	ID=g2559.t1.exon2;Parent=g2559.t1;
NC_088780.1_Calliphora_vicina_chromosome_1,_idCalVici1.1,_whole_genome_shotgun_sequence	AUGUSTUS	start_codon	74654437	74654439	.	-	0	ID=g2559.t1.start1;Parent=g2559.t1;
NC_088780.1_Calliphora_vicina_chromosome_1,_idCalVici1.1,_whole_genome_shotgun_sequence	AUGUSTUS	gene	74654554	74654796	.	-	.	ID=g2560;
NC_088780.1_Calliphora_vicina_chromosome_1,_idCalVici1.1,_whole_genome_shotgun_sequence	AUGUSTUS	mRNA	74654554	74654796	0.63	-	.	ID=g2560.t1;Parent=g2560;
NC_088780.1_Calliphora_vicina_chromosome_1,_idCalVici1.1,_whole_genome_shotgun_sequence	AUGUSTUS	stop_codon	74654554	74654556	.	-	0	ID=g2560.t1.stop1;Parent=g2560.t1;
NC_088780.1_Calliphora_vicina_chromosome_1,_idCalVici1.1,_whole_genome_shotgun_sequence	AUGUSTUS	CDS	74654554	74654796	0.63	-	0	ID=g2560.t1.CDS1;Parent=g2560.t1;
NC_088780.1_Calliphora_vicina_chromosome_1,_idCalVici1.1,_whole_genome_shotgun_sequence	AUGUSTUS	exon	74654554	74654796	.	-	.	ID=g2560.t1.exon1;Parent=g2560.t1;
NC_088780.1_Calliphora_vicina_chromosome_1,_idCalVici1.1,_whole_genome_shotgun_sequence	AUGUSTUS	start_codon	74654794	74654796	.	-	0	ID=g2560.t1.start1;Parent=g2560.t1;
NC_088780.1_Calliphora_vicina_chromosome_1,_idCalVici1.1,_whole_genome_shotgun_sequence	AUGUSTUS	gene	74666142	74666543	.	-	.	ID=g2561;
NC_088780.1_Calliphora_vicina_chromosome_1,_idCalVici1.1,_whole_genome_shotgun_sequence	AUGUSTUS	mRNA	74666142	74666543	0.99	-	.	ID=g2561.t1;Parent=g2561;
NC_088780.1_Calliphora_vicina_chromosome_1,_idCalVici1.1,_whole_genome_shotgun_sequence	AUGUSTUS	stop_codon	74666142	74666144	.	-	0	ID=g2561.t1.stop1;Parent=g2561.t1;
NC_088780.1_Calliphora_vicina_chromosome_1,_idCalVici1.1,_whole_genome_shotgun_sequence	AUGUSTUS	CDS	74666142	74666543	0.99	-	0	ID=g2561.t1.CDS1;Parent=g2561.t1;
NC_088780.1_Calliphora_vicina_chromosome_1,_idCalVici1.1,_whole_genome_shotgun_sequence	AUGUSTUS	exon	74666142	74666543	.	-	.	ID=g2561.t1.exon1;Parent=g2561.t1;
NC_088780.1_Calliphora_vicina_chromosome_1,_idCalVici1.1,_whole_genome_shotgun_sequence	AUGUSTUS	start_codon	74666541	74666543	.	-	0	ID=g2561.t1.start1;Parent=g2561.t1;
NC_088780.1_Calliphora_vicina_chromosome_1,_idCalVici1.1,_whole_genome_shotgun_sequence	AUGUSTUS	gene	74666142	74667044	.	-	.	ID=g2562;
NC_088780.1_Calliphora_vicina_chromosome_1,_idCalVici1.1,_whole_genome_shotgun_sequence	AUGUSTUS	mRNA	74666142	74667044	1	-	.	ID=g2562.t1;Parent=g2562;
NC_088780.1_Calliphora_vicina_chromosome_1,_idCalVici1.1,_whole_genome_shotgun_sequence	AUGUSTUS	stop_codon	74666142	74666144	.	-	0	ID=g2562.t1.stop1;Parent=g2562.t1;
NC_088780.1_Calliphora_vicina_chromosome_1,_idCalVici1.1,_whole_genome_shotgun_sequence	AUGUSTUS	CDS	74666142	74666560	1	-	2	ID=g2562.t1.CDS1;Parent=g2562.t1;
NC_088780.1_Calliphora_vicina_chromosome_1,_idCalVici1.1,_whole_genome_shotgun_sequence	AUGUSTUS	exon	74666142	74666560	.	-	.	ID=g2562.t1.exon1;Parent=g2562.t1;
NC_088780.1_Calliphora_vicina_chromosome_1,_idCalVici1.1,_whole_genome_shotgun_sequence	AUGUSTUS	intron	74666561	74666977	1	-	.	ID=g2562.t1.intron1;Parent=g2562.t1;
NC_088780.1_Calliphora_vicina_chromosome_1,_idCalVici1.1,_whole_genome_shotgun_sequence	AUGUSTUS	CDS	74666978	74667044	1	-	0	ID=g2562.t1.CDS2;Parent=g2562.t1;
NC_088780.1_Calliphora_vicina_chromosome_1,_idCalVici1.1,_whole_genome_shotgun_sequence	AUGUSTUS	exon	74666978	74667044	.	-	.	ID=g2562.t1.exon2;Parent=g2562.t1;
NC_088780.1_Calliphora_vicina_chromosome_1,_idCalVici1.1,_whole_genome_shotgun_sequence	AUGUSTUS	start_codon	74667042	74667044	.	-	0	ID=g2562.t1.start1;Parent=g2562.t1;
NC_088780.1_Calliphora_vicina_chromosome_1,_idCalVici1.1,_whole_genome_shotgun_sequence	AUGUSTUS	gene	74667504	74667782	.	-	.	ID=g2563;
NC_088780.1_Calliphora_vicina_chromosome_1,_idCalVici1.1,_whole_genome_shotgun_sequence	AUGUSTUS	mRNA	74667504	74667782	1	-	.	ID=g2563.t1;Parent=g2563;
NC_088780.1_Calliphora_vicina_chromosome_1,_idCalVici1.1,_whole_genome_shotgun_sequence	AUGUSTUS	stop_codon	74667504	74667506	.	-	0	ID=g2563.t1.stop1;Parent=g2563.t1;
NC_088780.1_Calliphora_vicina_chromosome_1,_idCalVici1.1,_whole_genome_shotgun_sequence	AUGUSTUS	CDS	74667504	74667782	1	-	0	ID=g2563.t1.CDS1;Parent=g2563.t1;
NC_088780.1_Calliphora_vicina_chromosome_1,_idCalVici1.1,_whole_genome_shotgun_sequence	AUGUSTUS	exon	74667504	74667782	.	-	.	ID=g2563.t1.exon1;Parent=g2563.t1;
NC_088780.1_Calliphora_vicina_chromosome_1,_idCalVici1.1,_whole_genome_shotgun_sequence	AUGUSTUS	start_codon	74667780	74667782	.	-	0	ID=g2563.t1.start1;Parent=g2563.t1;
NC_088780.1_Calliphora_vicina_chromosome_1,_idCalVici1.1,_whole_genome_shotgun_sequence	AUGUSTUS	gene	74684506	74686488	.	-	.	ID=g2564;
NC_088780.1_Calliphora_vicina_chromosome_1,_idCalVici1.1,_whole_genome_shotgun_sequence	AUGUSTUS	mRNA	74684506	74686488	0.79	-	.	ID=g2564.t1;Parent=g2564;
NC_088780.1_Calliphora_vicina_chromosome_1,_idCalVici1.1,_whole_genome_shotgun_sequence	AUGUSTUS	stop_codon	74684506	74684508	.	-	0	ID=g2564.t1.stop1;Parent=g2564.t1;
NC_088780.1_Calliphora_vicina_chromosome_1,_idCalVici1.1,_whole_genome_shotgun_sequence	AUGUSTUS	CDS	74684506	74684653	0.84	-	1	ID=g2564.t1.CDS1;Parent=g2564.t1;
NC_088780.1_Calliphora_vicina_chromosome_1,_idCalVici1.1,_whole_genome_shotgun_sequence	AUGUSTUS	exon	74684506	74684653	.	-	.	ID=g2564.t1.exon1;Parent=g2564.t1;
NC_088780.1_Calliphora_vicina_chromosome_1,_idCalVici1.1,_whole_genome_shotgun_sequence	AUGUSTUS	intron	74684654	74686024	0.84	-	.	ID=g2564.t1.intron1;Parent=g2564.t1;
NC_088780.1_Calliphora_vicina_chromosome_1,_idCalVici1.1,_whole_genome_shotgun_sequence	AUGUSTUS	CDS	74686025	74686488	0.81	-	0	ID=g2564.t1.CDS2;Parent=g2564.t1;
NC_088780.1_Calliphora_vicina_chromosome_1,_idCalVici1.1,_whole_genome_shotgun_sequence	AUGUSTUS	exon	74686025	74686488	.	-	.	ID=g2564.t1.exon2;Parent=g2564.t1;
NC_088780.1_Calliphora_vicina_chromosome_1,_idCalVici1.1,_whole_genome_shotgun_sequence	AUGUSTUS	start_codon	74686486	74686488	.	-	0	ID=g2564.t1.start1;Parent=g2564.t1;
NC_088780.1_Calliphora_vicina_chromosome_1,_idCalVici1.1,_whole_genome_shotgun_sequence	AUGUSTUS	gene	74687302	74688012	.	-	.	ID=g2565;
NC_088780.1_Calliphora_vicina_chromosome_1,_idCalVici1.1,_whole_genome_shotgun_sequence	AUGUSTUS	mRNA	74687302	74688012	0.98	-	.	ID=g2565.t1;Parent=g2565;
NC_088780.1_Calliphora_vicina_chromosome_1,_idCalVici1.1,_whole_genome_shotgun_sequence	AUGUSTUS	stop_codon	74687302	74687304	.	-	0	ID=g2565.t1.stop1;Parent=g2565.t1;
NC_088780.1_Calliphora_vicina_chromosome_1,_idCalVici1.1,_whole_genome_shotgun_sequence	AUGUSTUS	CDS	74687302	74688012	0.98	-	0	ID=g2565.t1.CDS1;Parent=g2565.t1;
NC_088780.1_Calliphora_vicina_chromosome_1,_idCalVici1.1,_whole_genome_shotgun_sequence	AUGUSTUS	exon	74687302	74688012	.	-	.	ID=g2565.t1.exon1;Parent=g2565.t1;
NC_088780.1_Calliphora_vicina_chromosome_1,_idCalVici1.1,_whole_genome_shotgun_sequence	AUGUSTUS	start_codon	74688010	74688012	.	-	0	ID=g2565.t1.start1;Parent=g2565.t1;
NC_088780.1_Calliphora_vicina_chromosome_1,_idCalVici1.1,_whole_genome_shotgun_sequence	AUGUSTUS	gene	74688067	74688579	.	-	.	ID=g2566;
NC_088780.1_Calliphora_vicina_chromosome_1,_idCalVici1.1,_whole_genome_shotgun_sequence	AUGUSTUS	mRNA	74688067	74688579	1	-	.	ID=g2566.t1;Parent=g2566;
NC_088780.1_Calliphora_vicina_chromosome_1,_idCalVici1.1,_whole_genome_shotgun_sequence	AUGUSTUS	stop_codon	74688067	74688069	.	-	0	ID=g2566.t1.stop1;Parent=g2566.t1;
NC_088780.1_Calliphora_vicina_chromosome_1,_idCalVici1.1,_whole_genome_shotgun_sequence	AUGUSTUS	CDS	74688067	74688579	1	-	0	ID=g2566.t1.CDS1;Parent=g2566.t1;
NC_088780.1_Calliphora_vicina_chromosome_1,_idCalVici1.1,_whole_genome_shotgun_sequence	AUGUSTUS	exon	74688067	74688579	.	-	.	ID=g2566.t1.exon1;Parent=g2566.t1;
NC_088780.1_Calliphora_vicina_chromosome_1,_idCalVici1.1,_whole_genome_shotgun_sequence	AUGUSTUS	start_codon	74688577	74688579	.	-	0	ID=g2566.t1.start1;Parent=g2566.t1;
NC_088780.1_Calliphora_vicina_chromosome_1,_idCalVici1.1,_whole_genome_shotgun_sequence	AUGUSTUS	gene	74733603	74734268	.	-	.	ID=g2567;
NC_088780.1_Calliphora_vicina_chromosome_1,_idCalVici1.1,_whole_genome_shotgun_sequence	AUGUSTUS	mRNA	74733603	74734268	0.7	-	.	ID=g2567.t1;Parent=g2567;
NC_088780.1_Calliphora_vicina_chromosome_1,_idCalVici1.1,_whole_genome_shotgun_sequence	AUGUSTUS	stop_codon	74733603	74733605	.	-	0	ID=g2567.t1.stop1;Parent=g2567.t1;
NC_088780.1_Calliphora_vicina_chromosome_1,_idCalVici1.1,_whole_genome_shotgun_sequence	AUGUSTUS	CDS	74733603	74734268	0.7	-	0	ID=g2567.t1.CDS1;Parent=g2567.t1;
NC_088780.1_Calliphora_vicina_chromosome_1,_idCalVici1.1,_whole_genome_shotgun_sequence	AUGUSTUS	exon	74733603	74734268	.	-	.	ID=g2567.t1.exon1;Parent=g2567.t1;
NC_088780.1_Calliphora_vicina_chromosome_1,_idCalVici1.1,_whole_genome_shotgun_sequence	AUGUSTUS	start_codon	74734266	74734268	.	-	0	ID=g2567.t1.start1;Parent=g2567.t1;
NC_088780.1_Calliphora_vicina_chromosome_1,_idCalVici1.1,_whole_genome_shotgun_sequence	AUGUSTUS	gene	74733603	74738525	.	-	.	ID=g2568;
NC_088780.1_Calliphora_vicina_chromosome_1,_idCalVici1.1,_whole_genome_shotgun_sequence	AUGUSTUS	mRNA	74733603	74738525	0.93	-	.	ID=g2568.t1;Parent=g2568;
NC_088780.1_Calliphora_vicina_chromosome_1,_idCalVici1.1,_whole_genome_shotgun_sequence	AUGUSTUS	stop_codon	74733603	74733605	.	-	0	ID=g2568.t1.stop1;Parent=g2568.t1;
NC_088780.1_Calliphora_vicina_chromosome_1,_idCalVici1.1,_whole_genome_shotgun_sequence	AUGUSTUS	CDS	74733603	74734182	0.96	-	1	ID=g2568.t1.CDS1;Parent=g2568.t1;
NC_088780.1_Calliphora_vicina_chromosome_1,_idCalVici1.1,_whole_genome_shotgun_sequence	AUGUSTUS	exon	74733603	74734182	.	-	.	ID=g2568.t1.exon1;Parent=g2568.t1;
NC_088780.1_Calliphora_vicina_chromosome_1,_idCalVici1.1,_whole_genome_shotgun_sequence	AUGUSTUS	intron	74734183	74738283	0.93	-	.	ID=g2568.t1.intron1;Parent=g2568.t1;
NC_088780.1_Calliphora_vicina_chromosome_1,_idCalVici1.1,_whole_genome_shotgun_sequence	AUGUSTUS	CDS	74738284	74738525	0.93	-	0	ID=g2568.t1.CDS2;Parent=g2568.t1;
NC_088780.1_Calliphora_vicina_chromosome_1,_idCalVici1.1,_whole_genome_shotgun_sequence	AUGUSTUS	exon	74738284	74738525	.	-	.	ID=g2568.t1.exon2;Parent=g2568.t1;
NC_088780.1_Calliphora_vicina_chromosome_1,_idCalVici1.1,_whole_genome_shotgun_sequence	AUGUSTUS	start_codon	74738523	74738525	.	-	0	ID=g2568.t1.start1;Parent=g2568.t1;
NC_088780.1_Calliphora_vicina_chromosome_1,_idCalVici1.1,_whole_genome_shotgun_sequence	AUGUSTUS	mRNA	74738049	74738525	0.71	-	.	ID=g2568.t2;Parent=g2568;
NC_088780.1_Calliphora_vicina_chromosome_1,_idCalVici1.1,_whole_genome_shotgun_sequence	AUGUSTUS	stop_codon	74738049	74738051	.	-	0	ID=g2568.t2.stop1;Parent=g2568.t2;
NC_088780.1_Calliphora_vicina_chromosome_1,_idCalVici1.1,_whole_genome_shotgun_sequence	AUGUSTUS	CDS	74738049	74738525	0.71	-	0	ID=g2568.t2.CDS1;Parent=g2568.t2;
NC_088780.1_Calliphora_vicina_chromosome_1,_idCalVici1.1,_whole_genome_shotgun_sequence	AUGUSTUS	exon	74738049	74738525	.	-	.	ID=g2568.t2.exon1;Parent=g2568.t2;
NC_088780.1_Calliphora_vicina_chromosome_1,_idCalVici1.1,_whole_genome_shotgun_sequence	AUGUSTUS	start_codon	74738523	74738525	.	-	0	ID=g2568.t2.start1;Parent=g2568.t2;
NC_088780.1_Calliphora_vicina_chromosome_1,_idCalVici1.1,_whole_genome_shotgun_sequence	AUGUSTUS	gene	74741172	74741447	.	-	.	ID=g2569;
NC_088780.1_Calliphora_vicina_chromosome_1,_idCalVici1.1,_whole_genome_shotgun_sequence	AUGUSTUS	mRNA	74741172	74741447	1	-	.	ID=g2569.t1;Parent=g2569;
NC_088780.1_Calliphora_vicina_chromosome_1,_idCalVici1.1,_whole_genome_shotgun_sequence	AUGUSTUS	stop_codon	74741172	74741174	.	-	0	ID=g2569.t1.stop1;Parent=g2569.t1;
NC_088780.1_Calliphora_vicina_chromosome_1,_idCalVici1.1,_whole_genome_shotgun_sequence	AUGUSTUS	CDS	74741172	74741447	1	-	0	ID=g2569.t1.CDS1;Parent=g2569.t1;
NC_088780.1_Calliphora_vicina_chromosome_1,_idCalVici1.1,_whole_genome_shotgun_sequence	AUGUSTUS	exon	74741172	74741447	.	-	.	ID=g2569.t1.exon1;Parent=g2569.t1;
NC_088780.1_Calliphora_vicina_chromosome_1,_idCalVici1.1,_whole_genome_shotgun_sequence	AUGUSTUS	start_codon	74741445	74741447	.	-	0	ID=g2569.t1.start1;Parent=g2569.t1;
NC_088780.1_Calliphora_vicina_chromosome_1,_idCalVici1.1,_whole_genome_shotgun_sequence	AUGUSTUS	gene	74751994	74752356	.	-	.	ID=g2570;
NC_088780.1_Calliphora_vicina_chromosome_1,_idCalVici1.1,_whole_genome_shotgun_sequence	AUGUSTUS	mRNA	74751994	74752356	1	-	.	ID=g2570.t1;Parent=g2570;
NC_088780.1_Calliphora_vicina_chromosome_1,_idCalVici1.1,_whole_genome_shotgun_sequence	AUGUSTUS	stop_codon	74751994	74751996	.	-	0	ID=g2570.t1.stop1;Parent=g2570.t1;
NC_088780.1_Calliphora_vicina_chromosome_1,_idCalVici1.1,_whole_genome_shotgun_sequence	AUGUSTUS	CDS	74751994	74752356	1	-	0	ID=g2570.t1.CDS1;Parent=g2570.t1;
NC_088780.1_Calliphora_vicina_chromosome_1,_idCalVici1.1,_whole_genome_shotgun_sequence	AUGUSTUS	exon	74751994	74752356	.	-	.	ID=g2570.t1.exon1;Parent=g2570.t1;
NC_088780.1_Calliphora_vicina_chromosome_1,_idCalVici1.1,_whole_genome_shotgun_sequence	AUGUSTUS	start_codon	74752354	74752356	.	-	0	ID=g2570.t1.start1;Parent=g2570.t1;
NC_088780.1_Calliphora_vicina_chromosome_1,_idCalVici1.1,_whole_genome_shotgun_sequence	AUGUSTUS	gene	74752958	74754295	.	-	.	ID=g2571;
NC_088780.1_Calliphora_vicina_chromosome_1,_idCalVici1.1,_whole_genome_shotgun_sequence	AUGUSTUS	mRNA	74752958	74754295	0.93	-	.	ID=g2571.t1;Parent=g2571;
NC_088780.1_Calliphora_vicina_chromosome_1,_idCalVici1.1,_whole_genome_shotgun_sequence	AUGUSTUS	stop_codon	74752958	74752960	.	-	0	ID=g2571.t1.stop1;Parent=g2571.t1;
NC_088780.1_Calliphora_vicina_chromosome_1,_idCalVici1.1,_whole_genome_shotgun_sequence	AUGUSTUS	CDS	74752958	74754295	0.93	-	0	ID=g2571.t1.CDS1;Parent=g2571.t1;
NC_088780.1_Calliphora_vicina_chromosome_1,_idCalVici1.1,_whole_genome_shotgun_sequence	AUGUSTUS	exon	74752958	74754295	.	-	.	ID=g2571.t1.exon1;Parent=g2571.t1;
NC_088780.1_Calliphora_vicina_chromosome_1,_idCalVici1.1,_whole_genome_shotgun_sequence	AUGUSTUS	start_codon	74754293	74754295	.	-	0	ID=g2571.t1.start1;Parent=g2571.t1;
NC_088780.1_Calliphora_vicina_chromosome_1,_idCalVici1.1,_whole_genome_shotgun_sequence	AUGUSTUS	gene	74755099	74762442	.	-	.	ID=g2572;
NC_088780.1_Calliphora_vicina_chromosome_1,_idCalVici1.1,_whole_genome_shotgun_sequence	AUGUSTUS	mRNA	74755099	74762442	0.87	-	.	ID=g2572.t1;Parent=g2572;
NC_088780.1_Calliphora_vicina_chromosome_1,_idCalVici1.1,_whole_genome_shotgun_sequence	AUGUSTUS	stop_codon	74755099	74755101	.	-	0	ID=g2572.t1.stop1;Parent=g2572.t1;
NC_088780.1_Calliphora_vicina_chromosome_1,_idCalVici1.1,_whole_genome_shotgun_sequence	AUGUSTUS	CDS	74755099	74755831	0.88	-	1	ID=g2572.t1.CDS1;Parent=g2572.t1;
NC_088780.1_Calliphora_vicina_chromosome_1,_idCalVici1.1,_whole_genome_shotgun_sequence	AUGUSTUS	exon	74755099	74755831	.	-	.	ID=g2572.t1.exon1;Parent=g2572.t1;
NC_088780.1_Calliphora_vicina_chromosome_1,_idCalVici1.1,_whole_genome_shotgun_sequence	AUGUSTUS	intron	74755832	74762083	0.87	-	.	ID=g2572.t1.intron1;Parent=g2572.t1;
NC_088780.1_Calliphora_vicina_chromosome_1,_idCalVici1.1,_whole_genome_shotgun_sequence	AUGUSTUS	CDS	74762084	74762442	0.87	-	0	ID=g2572.t1.CDS2;Parent=g2572.t1;
NC_088780.1_Calliphora_vicina_chromosome_1,_idCalVici1.1,_whole_genome_shotgun_sequence	AUGUSTUS	exon	74762084	74762442	.	-	.	ID=g2572.t1.exon2;Parent=g2572.t1;
NC_088780.1_Calliphora_vicina_chromosome_1,_idCalVici1.1,_whole_genome_shotgun_sequence	AUGUSTUS	start_codon	74762440	74762442	.	-	0	ID=g2572.t1.start1;Parent=g2572.t1;
NC_088780.1_Calliphora_vicina_chromosome_1,_idCalVici1.1,_whole_genome_shotgun_sequence	AUGUSTUS	gene	74763044	74764765	.	-	.	ID=g2573;
NC_088780.1_Calliphora_vicina_chromosome_1,_idCalVici1.1,_whole_genome_shotgun_sequence	AUGUSTUS	mRNA	74763044	74764765	0.55	-	.	ID=g2573.t1;Parent=g2573;
NC_088780.1_Calliphora_vicina_chromosome_1,_idCalVici1.1,_whole_genome_shotgun_sequence	AUGUSTUS	stop_codon	74763044	74763046	.	-	0	ID=g2573.t1.stop1;Parent=g2573.t1;
NC_088780.1_Calliphora_vicina_chromosome_1,_idCalVici1.1,_whole_genome_shotgun_sequence	AUGUSTUS	CDS	74763044	74764765	0.55	-	0	ID=g2573.t1.CDS1;Parent=g2573.t1;
NC_088780.1_Calliphora_vicina_chromosome_1,_idCalVici1.1,_whole_genome_shotgun_sequence	AUGUSTUS	exon	74763044	74764765	.	-	.	ID=g2573.t1.exon1;Parent=g2573.t1;
NC_088780.1_Calliphora_vicina_chromosome_1,_idCalVici1.1,_whole_genome_shotgun_sequence	AUGUSTUS	start_codon	74764763	74764765	.	-	0	ID=g2573.t1.start1;Parent=g2573.t1;
NC_088780.1_Calliphora_vicina_chromosome_1,_idCalVici1.1,_whole_genome_shotgun_sequence	AUGUSTUS	gene	74780320	74780784	.	+	.	ID=g2574;
NC_088780.1_Calliphora_vicina_chromosome_1,_idCalVici1.1,_whole_genome_shotgun_sequence	AUGUSTUS	mRNA	74780320	74780784	0.89	+	.	ID=g2574.t1;Parent=g2574;
NC_088780.1_Calliphora_vicina_chromosome_1,_idCalVici1.1,_whole_genome_shotgun_sequence	AUGUSTUS	start_codon	74780320	74780322	.	+	0	ID=g2574.t1.start1;Parent=g2574.t1;
NC_088780.1_Calliphora_vicina_chromosome_1,_idCalVici1.1,_whole_genome_shotgun_sequence	AUGUSTUS	CDS	74780320	74780385	0.89	+	0	ID=g2574.t1.CDS1;Parent=g2574.t1;
NC_088780.1_Calliphora_vicina_chromosome_1,_idCalVici1.1,_whole_genome_shotgun_sequence	AUGUSTUS	exon	74780320	74780385	.	+	.	ID=g2574.t1.exon1;Parent=g2574.t1;
NC_088780.1_Calliphora_vicina_chromosome_1,_idCalVici1.1,_whole_genome_shotgun_sequence	AUGUSTUS	intron	74780386	74780466	0.89	+	.	ID=g2574.t1.intron1;Parent=g2574.t1;
NC_088780.1_Calliphora_vicina_chromosome_1,_idCalVici1.1,_whole_genome_shotgun_sequence	AUGUSTUS	CDS	74780467	74780784	0.9	+	0	ID=g2574.t1.CDS2;Parent=g2574.t1;
NC_088780.1_Calliphora_vicina_chromosome_1,_idCalVici1.1,_whole_genome_shotgun_sequence	AUGUSTUS	exon	74780467	74780784	.	+	.	ID=g2574.t1.exon2;Parent=g2574.t1;
NC_088780.1_Calliphora_vicina_chromosome_1,_idCalVici1.1,_whole_genome_shotgun_sequence	AUGUSTUS	stop_codon	74780782	74780784	.	+	0	ID=g2574.t1.stop1;Parent=g2574.t1;
NC_088780.1_Calliphora_vicina_chromosome_1,_idCalVici1.1,_whole_genome_shotgun_sequence	AUGUSTUS	gene	74781262	74785084	.	-	.	ID=g2575;
NC_088780.1_Calliphora_vicina_chromosome_1,_idCalVici1.1,_whole_genome_shotgun_sequence	AUGUSTUS	mRNA	74781262	74785084	0.95	-	.	ID=g2575.t1;Parent=g2575;
NC_088780.1_Calliphora_vicina_chromosome_1,_idCalVici1.1,_whole_genome_shotgun_sequence	AUGUSTUS	stop_codon	74781262	74781264	.	-	0	ID=g2575.t1.stop1;Parent=g2575.t1;
NC_088780.1_Calliphora_vicina_chromosome_1,_idCalVici1.1,_whole_genome_shotgun_sequence	AUGUSTUS	CDS	74781262	74781362	0.95	-	2	ID=g2575.t1.CDS1;Parent=g2575.t1;
NC_088780.1_Calliphora_vicina_chromosome_1,_idCalVici1.1,_whole_genome_shotgun_sequence	AUGUSTUS	exon	74781262	74781362	.	-	.	ID=g2575.t1.exon1;Parent=g2575.t1;
NC_088780.1_Calliphora_vicina_chromosome_1,_idCalVici1.1,_whole_genome_shotgun_sequence	AUGUSTUS	intron	74781363	74783677	0.95	-	.	ID=g2575.t1.intron1;Parent=g2575.t1;
NC_088780.1_Calliphora_vicina_chromosome_1,_idCalVici1.1,_whole_genome_shotgun_sequence	AUGUSTUS	CDS	74783678	74783974	0.98	-	2	ID=g2575.t1.CDS2;Parent=g2575.t1;
NC_088780.1_Calliphora_vicina_chromosome_1,_idCalVici1.1,_whole_genome_shotgun_sequence	AUGUSTUS	exon	74783678	74783974	.	-	.	ID=g2575.t1.exon2;Parent=g2575.t1;
NC_088780.1_Calliphora_vicina_chromosome_1,_idCalVici1.1,_whole_genome_shotgun_sequence	AUGUSTUS	intron	74783975	74784393	1	-	.	ID=g2575.t1.intron2;Parent=g2575.t1;
NC_088780.1_Calliphora_vicina_chromosome_1,_idCalVici1.1,_whole_genome_shotgun_sequence	AUGUSTUS	CDS	74784394	74784821	1	-	1	ID=g2575.t1.CDS3;Parent=g2575.t1;
NC_088780.1_Calliphora_vicina_chromosome_1,_idCalVici1.1,_whole_genome_shotgun_sequence	AUGUSTUS	exon	74784394	74784821	.	-	.	ID=g2575.t1.exon3;Parent=g2575.t1;
NC_088780.1_Calliphora_vicina_chromosome_1,_idCalVici1.1,_whole_genome_shotgun_sequence	AUGUSTUS	intron	74784822	74784902	1	-	.	ID=g2575.t1.intron3;Parent=g2575.t1;
NC_088780.1_Calliphora_vicina_chromosome_1,_idCalVici1.1,_whole_genome_shotgun_sequence	AUGUSTUS	CDS	74784903	74785084	1	-	0	ID=g2575.t1.CDS4;Parent=g2575.t1;
NC_088780.1_Calliphora_vicina_chromosome_1,_idCalVici1.1,_whole_genome_shotgun_sequence	AUGUSTUS	exon	74784903	74785084	.	-	.	ID=g2575.t1.exon4;Parent=g2575.t1;
NC_088780.1_Calliphora_vicina_chromosome_1,_idCalVici1.1,_whole_genome_shotgun_sequence	AUGUSTUS	start_codon	74785082	74785084	.	-	0	ID=g2575.t1.start1;Parent=g2575.t1;
NC_088780.1_Calliphora_vicina_chromosome_1,_idCalVici1.1,_whole_genome_shotgun_sequence	AUGUSTUS	gene	74781830	74783068	.	-	.	ID=g2576;
NC_088780.1_Calliphora_vicina_chromosome_1,_idCalVici1.1,_whole_genome_shotgun_sequence	AUGUSTUS	mRNA	74781830	74783068	0.9	-	.	ID=g2576.t1;Parent=g2576;
NC_088780.1_Calliphora_vicina_chromosome_1,_idCalVici1.1,_whole_genome_shotgun_sequence	AUGUSTUS	stop_codon	74781830	74781832	.	-	0	ID=g2576.t1.stop1;Parent=g2576.t1;
NC_088780.1_Calliphora_vicina_chromosome_1,_idCalVici1.1,_whole_genome_shotgun_sequence	AUGUSTUS	CDS	74781830	74783068	0.9	-	0	ID=g2576.t1.CDS1;Parent=g2576.t1;
NC_088780.1_Calliphora_vicina_chromosome_1,_idCalVici1.1,_whole_genome_shotgun_sequence	AUGUSTUS	exon	74781830	74783068	.	-	.	ID=g2576.t1.exon1;Parent=g2576.t1;
NC_088780.1_Calliphora_vicina_chromosome_1,_idCalVici1.1,_whole_genome_shotgun_sequence	AUGUSTUS	start_codon	74783066	74783068	.	-	0	ID=g2576.t1.start1;Parent=g2576.t1;
NC_088780.1_Calliphora_vicina_chromosome_1,_idCalVici1.1,_whole_genome_shotgun_sequence	AUGUSTUS	gene	74802145	74804077	.	-	.	ID=g2577;
NC_088780.1_Calliphora_vicina_chromosome_1,_idCalVici1.1,_whole_genome_shotgun_sequence	AUGUSTUS	mRNA	74802145	74804077	0.09	-	.	ID=g2577.t1;Parent=g2577;
NC_088780.1_Calliphora_vicina_chromosome_1,_idCalVici1.1,_whole_genome_shotgun_sequence	AUGUSTUS	stop_codon	74802145	74802147	.	-	0	ID=g2577.t1.stop1;Parent=g2577.t1;
NC_088780.1_Calliphora_vicina_chromosome_1,_idCalVici1.1,_whole_genome_shotgun_sequence	AUGUSTUS	CDS	74802145	74802207	0.32	-	0	ID=g2577.t1.CDS1;Parent=g2577.t1;
NC_088780.1_Calliphora_vicina_chromosome_1,_idCalVici1.1,_whole_genome_shotgun_sequence	AUGUSTUS	exon	74802145	74802207	.	-	.	ID=g2577.t1.exon1;Parent=g2577.t1;
NC_088780.1_Calliphora_vicina_chromosome_1,_idCalVici1.1,_whole_genome_shotgun_sequence	AUGUSTUS	intron	74802208	74802263	0.32	-	.	ID=g2577.t1.intron1;Parent=g2577.t1;
NC_088780.1_Calliphora_vicina_chromosome_1,_idCalVici1.1,_whole_genome_shotgun_sequence	AUGUSTUS	CDS	74802264	74802544	0.45	-	2	ID=g2577.t1.CDS2;Parent=g2577.t1;
NC_088780.1_Calliphora_vicina_chromosome_1,_idCalVici1.1,_whole_genome_shotgun_sequence	AUGUSTUS	exon	74802264	74802544	.	-	.	ID=g2577.t1.exon2;Parent=g2577.t1;
NC_088780.1_Calliphora_vicina_chromosome_1,_idCalVici1.1,_whole_genome_shotgun_sequence	AUGUSTUS	intron	74802545	74802637	0.28	-	.	ID=g2577.t1.intron2;Parent=g2577.t1;
NC_088780.1_Calliphora_vicina_chromosome_1,_idCalVici1.1,_whole_genome_shotgun_sequence	AUGUSTUS	CDS	74802638	74802961	0.35	-	2	ID=g2577.t1.CDS3;Parent=g2577.t1;
NC_088780.1_Calliphora_vicina_chromosome_1,_idCalVici1.1,_whole_genome_shotgun_sequence	AUGUSTUS	exon	74802638	74802961	.	-	.	ID=g2577.t1.exon3;Parent=g2577.t1;
NC_088780.1_Calliphora_vicina_chromosome_1,_idCalVici1.1,_whole_genome_shotgun_sequence	AUGUSTUS	intron	74802962	74803383	0.59	-	.	ID=g2577.t1.intron3;Parent=g2577.t1;
NC_088780.1_Calliphora_vicina_chromosome_1,_idCalVici1.1,_whole_genome_shotgun_sequence	AUGUSTUS	CDS	74803384	74804077	0.78	-	0	ID=g2577.t1.CDS4;Parent=g2577.t1;
NC_088780.1_Calliphora_vicina_chromosome_1,_idCalVici1.1,_whole_genome_shotgun_sequence	AUGUSTUS	exon	74803384	74804077	.	-	.	ID=g2577.t1.exon4;Parent=g2577.t1;
NC_088780.1_Calliphora_vicina_chromosome_1,_idCalVici1.1,_whole_genome_shotgun_sequence	AUGUSTUS	start_codon	74804075	74804077	.	-	0	ID=g2577.t1.start1;Parent=g2577.t1;
NC_088780.1_Calliphora_vicina_chromosome_1,_idCalVici1.1,_whole_genome_shotgun_sequence	AUGUSTUS	gene	74827122	74829111	.	+	.	ID=g2578;
NC_088780.1_Calliphora_vicina_chromosome_1,_idCalVici1.1,_whole_genome_shotgun_sequence	AUGUSTUS	mRNA	74827122	74829111	0.44	+	.	ID=g2578.t1;Parent=g2578;
NC_088780.1_Calliphora_vicina_chromosome_1,_idCalVici1.1,_whole_genome_shotgun_sequence	AUGUSTUS	start_codon	74827122	74827124	.	+	0	ID=g2578.t1.start1;Parent=g2578.t1;
NC_088780.1_Calliphora_vicina_chromosome_1,_idCalVici1.1,_whole_genome_shotgun_sequence	AUGUSTUS	CDS	74827122	74827693	0.44	+	0	ID=g2578.t1.CDS1;Parent=g2578.t1;
NC_088780.1_Calliphora_vicina_chromosome_1,_idCalVici1.1,_whole_genome_shotgun_sequence	AUGUSTUS	exon	74827122	74827693	.	+	.	ID=g2578.t1.exon1;Parent=g2578.t1;
NC_088780.1_Calliphora_vicina_chromosome_1,_idCalVici1.1,_whole_genome_shotgun_sequence	AUGUSTUS	intron	74827694	74828204	0.44	+	.	ID=g2578.t1.intron1;Parent=g2578.t1;
NC_088780.1_Calliphora_vicina_chromosome_1,_idCalVici1.1,_whole_genome_shotgun_sequence	AUGUSTUS	CDS	74828205	74828403	1	+	1	ID=g2578.t1.CDS2;Parent=g2578.t1;
NC_088780.1_Calliphora_vicina_chromosome_1,_idCalVici1.1,_whole_genome_shotgun_sequence	AUGUSTUS	exon	74828205	74828403	.	+	.	ID=g2578.t1.exon2;Parent=g2578.t1;
NC_088780.1_Calliphora_vicina_chromosome_1,_idCalVici1.1,_whole_genome_shotgun_sequence	AUGUSTUS	intron	74828404	74828487	1	+	.	ID=g2578.t1.intron2;Parent=g2578.t1;
NC_088780.1_Calliphora_vicina_chromosome_1,_idCalVici1.1,_whole_genome_shotgun_sequence	AUGUSTUS	CDS	74828488	74829111	1	+	0	ID=g2578.t1.CDS3;Parent=g2578.t1;
NC_088780.1_Calliphora_vicina_chromosome_1,_idCalVici1.1,_whole_genome_shotgun_sequence	AUGUSTUS	exon	74828488	74829111	.	+	.	ID=g2578.t1.exon3;Parent=g2578.t1;
NC_088780.1_Calliphora_vicina_chromosome_1,_idCalVici1.1,_whole_genome_shotgun_sequence	AUGUSTUS	stop_codon	74829109	74829111	.	+	0	ID=g2578.t1.stop1;Parent=g2578.t1;
NC_088780.1_Calliphora_vicina_chromosome_1,_idCalVici1.1,_whole_genome_shotgun_sequence	AUGUSTUS	gene	74829642	74830320	.	-	.	ID=g2579;
NC_088780.1_Calliphora_vicina_chromosome_1,_idCalVici1.1,_whole_genome_shotgun_sequence	AUGUSTUS	mRNA	74829642	74830320	0.97	-	.	ID=g2579.t1;Parent=g2579;
NC_088780.1_Calliphora_vicina_chromosome_1,_idCalVici1.1,_whole_genome_shotgun_sequence	AUGUSTUS	stop_codon	74829642	74829644	.	-	0	ID=g2579.t1.stop1;Parent=g2579.t1;
NC_088780.1_Calliphora_vicina_chromosome_1,_idCalVici1.1,_whole_genome_shotgun_sequence	AUGUSTUS	CDS	74829642	74830039	1	-	2	ID=g2579.t1.CDS1;Parent=g2579.t1;
NC_088780.1_Calliphora_vicina_chromosome_1,_idCalVici1.1,_whole_genome_shotgun_sequence	AUGUSTUS	exon	74829642	74830039	.	-	.	ID=g2579.t1.exon1;Parent=g2579.t1;
NC_088780.1_Calliphora_vicina_chromosome_1,_idCalVici1.1,_whole_genome_shotgun_sequence	AUGUSTUS	intron	74830040	74830100	1	-	.	ID=g2579.t1.intron1;Parent=g2579.t1;
NC_088780.1_Calliphora_vicina_chromosome_1,_idCalVici1.1,_whole_genome_shotgun_sequence	AUGUSTUS	CDS	74830101	74830245	1	-	0	ID=g2579.t1.CDS2;Parent=g2579.t1;
NC_088780.1_Calliphora_vicina_chromosome_1,_idCalVici1.1,_whole_genome_shotgun_sequence	AUGUSTUS	exon	74830101	74830245	.	-	.	ID=g2579.t1.exon2;Parent=g2579.t1;
NC_088780.1_Calliphora_vicina_chromosome_1,_idCalVici1.1,_whole_genome_shotgun_sequence	AUGUSTUS	intron	74830246	74830305	1	-	.	ID=g2579.t1.intron2;Parent=g2579.t1;
NC_088780.1_Calliphora_vicina_chromosome_1,_idCalVici1.1,_whole_genome_shotgun_sequence	AUGUSTUS	CDS	74830306	74830320	0.97	-	0	ID=g2579.t1.CDS3;Parent=g2579.t1;
NC_088780.1_Calliphora_vicina_chromosome_1,_idCalVici1.1,_whole_genome_shotgun_sequence	AUGUSTUS	exon	74830306	74830320	.	-	.	ID=g2579.t1.exon3;Parent=g2579.t1;
NC_088780.1_Calliphora_vicina_chromosome_1,_idCalVici1.1,_whole_genome_shotgun_sequence	AUGUSTUS	start_codon	74830318	74830320	.	-	0	ID=g2579.t1.start1;Parent=g2579.t1;
NC_088780.1_Calliphora_vicina_chromosome_1,_idCalVici1.1,_whole_genome_shotgun_sequence	AUGUSTUS	gene	74830591	74830910	.	-	.	ID=g2580;
NC_088780.1_Calliphora_vicina_chromosome_1,_idCalVici1.1,_whole_genome_shotgun_sequence	AUGUSTUS	mRNA	74830591	74830910	1	-	.	ID=g2580.t1;Parent=g2580;
NC_088780.1_Calliphora_vicina_chromosome_1,_idCalVici1.1,_whole_genome_shotgun_sequence	AUGUSTUS	stop_codon	74830591	74830593	.	-	0	ID=g2580.t1.stop1;Parent=g2580.t1;
NC_088780.1_Calliphora_vicina_chromosome_1,_idCalVici1.1,_whole_genome_shotgun_sequence	AUGUSTUS	CDS	74830591	74830744	1	-	1	ID=g2580.t1.CDS1;Parent=g2580.t1;
NC_088780.1_Calliphora_vicina_chromosome_1,_idCalVici1.1,_whole_genome_shotgun_sequence	AUGUSTUS	exon	74830591	74830744	.	-	.	ID=g2580.t1.exon1;Parent=g2580.t1;
NC_088780.1_Calliphora_vicina_chromosome_1,_idCalVici1.1,_whole_genome_shotgun_sequence	AUGUSTUS	intron	74830745	74830803	1	-	.	ID=g2580.t1.intron1;Parent=g2580.t1;
NC_088780.1_Calliphora_vicina_chromosome_1,_idCalVici1.1,_whole_genome_shotgun_sequence	AUGUSTUS	CDS	74830804	74830910	1	-	0	ID=g2580.t1.CDS2;Parent=g2580.t1;
NC_088780.1_Calliphora_vicina_chromosome_1,_idCalVici1.1,_whole_genome_shotgun_sequence	AUGUSTUS	exon	74830804	74830910	.	-	.	ID=g2580.t1.exon2;Parent=g2580.t1;
NC_088780.1_Calliphora_vicina_chromosome_1,_idCalVici1.1,_whole_genome_shotgun_sequence	AUGUSTUS	start_codon	74830908	74830910	.	-	0	ID=g2580.t1.start1;Parent=g2580.t1;
NC_088780.1_Calliphora_vicina_chromosome_1,_idCalVici1.1,_whole_genome_shotgun_sequence	AUGUSTUS	gene	74831212	74833757	.	+	.	ID=g2581;
NC_088780.1_Calliphora_vicina_chromosome_1,_idCalVici1.1,_whole_genome_shotgun_sequence	AUGUSTUS	mRNA	74831212	74833757	0.35	+	.	ID=g2581.t1;Parent=g2581;
NC_088780.1_Calliphora_vicina_chromosome_1,_idCalVici1.1,_whole_genome_shotgun_sequence	AUGUSTUS	start_codon	74831212	74831214	.	+	0	ID=g2581.t1.start1;Parent=g2581.t1;
NC_088780.1_Calliphora_vicina_chromosome_1,_idCalVici1.1,_whole_genome_shotgun_sequence	AUGUSTUS	CDS	74831212	74831937	0.5	+	0	ID=g2581.t1.CDS1;Parent=g2581.t1;
NC_088780.1_Calliphora_vicina_chromosome_1,_idCalVici1.1,_whole_genome_shotgun_sequence	AUGUSTUS	exon	74831212	74831937	.	+	.	ID=g2581.t1.exon1;Parent=g2581.t1;
NC_088780.1_Calliphora_vicina_chromosome_1,_idCalVici1.1,_whole_genome_shotgun_sequence	AUGUSTUS	intron	74831938	74832988	0.94	+	.	ID=g2581.t1.intron1;Parent=g2581.t1;
NC_088780.1_Calliphora_vicina_chromosome_1,_idCalVici1.1,_whole_genome_shotgun_sequence	AUGUSTUS	CDS	74832989	74833601	0.64	+	0	ID=g2581.t1.CDS2;Parent=g2581.t1;
NC_088780.1_Calliphora_vicina_chromosome_1,_idCalVici1.1,_whole_genome_shotgun_sequence	AUGUSTUS	exon	74832989	74833601	.	+	.	ID=g2581.t1.exon2;Parent=g2581.t1;
NC_088780.1_Calliphora_vicina_chromosome_1,_idCalVici1.1,_whole_genome_shotgun_sequence	AUGUSTUS	intron	74833602	74833683	0.68	+	.	ID=g2581.t1.intron2;Parent=g2581.t1;
NC_088780.1_Calliphora_vicina_chromosome_1,_idCalVici1.1,_whole_genome_shotgun_sequence	AUGUSTUS	CDS	74833684	74833757	1	+	2	ID=g2581.t1.CDS3;Parent=g2581.t1;
NC_088780.1_Calliphora_vicina_chromosome_1,_idCalVici1.1,_whole_genome_shotgun_sequence	AUGUSTUS	exon	74833684	74833757	.	+	.	ID=g2581.t1.exon3;Parent=g2581.t1;
NC_088780.1_Calliphora_vicina_chromosome_1,_idCalVici1.1,_whole_genome_shotgun_sequence	AUGUSTUS	stop_codon	74833755	74833757	.	+	0	ID=g2581.t1.stop1;Parent=g2581.t1;
NC_088780.1_Calliphora_vicina_chromosome_1,_idCalVici1.1,_whole_genome_shotgun_sequence	AUGUSTUS	mRNA	74831359	74833757	0.37	+	.	ID=g2581.t2;Parent=g2581;
NC_088780.1_Calliphora_vicina_chromosome_1,_idCalVici1.1,_whole_genome_shotgun_sequence	AUGUSTUS	start_codon	74831359	74831361	.	+	0	ID=g2581.t2.start1;Parent=g2581.t2;
NC_088780.1_Calliphora_vicina_chromosome_1,_idCalVici1.1,_whole_genome_shotgun_sequence	AUGUSTUS	CDS	74831359	74832953	0.48	+	0	ID=g2581.t2.CDS1;Parent=g2581.t2;
NC_088780.1_Calliphora_vicina_chromosome_1,_idCalVici1.1,_whole_genome_shotgun_sequence	AUGUSTUS	exon	74831359	74832953	.	+	.	ID=g2581.t2.exon1;Parent=g2581.t2;
NC_088780.1_Calliphora_vicina_chromosome_1,_idCalVici1.1,_whole_genome_shotgun_sequence	AUGUSTUS	intron	74832954	74833056	0.9	+	.	ID=g2581.t2.intron1;Parent=g2581.t2;
NC_088780.1_Calliphora_vicina_chromosome_1,_idCalVici1.1,_whole_genome_shotgun_sequence	AUGUSTUS	CDS	74833057	74833601	0.66	+	1	ID=g2581.t2.CDS2;Parent=g2581.t2;
NC_088780.1_Calliphora_vicina_chromosome_1,_idCalVici1.1,_whole_genome_shotgun_sequence	AUGUSTUS	exon	74833057	74833601	.	+	.	ID=g2581.t2.exon2;Parent=g2581.t2;
NC_088780.1_Calliphora_vicina_chromosome_1,_idCalVici1.1,_whole_genome_shotgun_sequence	AUGUSTUS	intron	74833602	74833683	0.71	+	.	ID=g2581.t2.intron2;Parent=g2581.t2;
NC_088780.1_Calliphora_vicina_chromosome_1,_idCalVici1.1,_whole_genome_shotgun_sequence	AUGUSTUS	CDS	74833684	74833757	1	+	2	ID=g2581.t2.CDS3;Parent=g2581.t2;
NC_088780.1_Calliphora_vicina_chromosome_1,_idCalVici1.1,_whole_genome_shotgun_sequence	AUGUSTUS	exon	74833684	74833757	.	+	.	ID=g2581.t2.exon3;Parent=g2581.t2;
NC_088780.1_Calliphora_vicina_chromosome_1,_idCalVici1.1,_whole_genome_shotgun_sequence	AUGUSTUS	stop_codon	74833755	74833757	.	+	0	ID=g2581.t2.stop1;Parent=g2581.t2;
NC_088780.1_Calliphora_vicina_chromosome_1,_idCalVici1.1,_whole_genome_shotgun_sequence	AUGUSTUS	gene	74833844	74834353	.	+	.	ID=g2582;
NC_088780.1_Calliphora_vicina_chromosome_1,_idCalVici1.1,_whole_genome_shotgun_sequence	AUGUSTUS	mRNA	74833844	74834353	1	+	.	ID=g2582.t1;Parent=g2582;
NC_088780.1_Calliphora_vicina_chromosome_1,_idCalVici1.1,_whole_genome_shotgun_sequence	AUGUSTUS	start_codon	74833844	74833846	.	+	0	ID=g2582.t1.start1;Parent=g2582.t1;
NC_088780.1_Calliphora_vicina_chromosome_1,_idCalVici1.1,_whole_genome_shotgun_sequence	AUGUSTUS	CDS	74833844	74834353	1	+	0	ID=g2582.t1.CDS1;Parent=g2582.t1;
NC_088780.1_Calliphora_vicina_chromosome_1,_idCalVici1.1,_whole_genome_shotgun_sequence	AUGUSTUS	exon	74833844	74834353	.	+	.	ID=g2582.t1.exon1;Parent=g2582.t1;
NC_088780.1_Calliphora_vicina_chromosome_1,_idCalVici1.1,_whole_genome_shotgun_sequence	AUGUSTUS	stop_codon	74834351	74834353	.	+	0	ID=g2582.t1.stop1;Parent=g2582.t1;
NC_088780.1_Calliphora_vicina_chromosome_1,_idCalVici1.1,_whole_genome_shotgun_sequence	AUGUSTUS	gene	74834485	74834799	.	+	.	ID=g2583;
NC_088780.1_Calliphora_vicina_chromosome_1,_idCalVici1.1,_whole_genome_shotgun_sequence	AUGUSTUS	mRNA	74834485	74834799	0.73	+	.	ID=g2583.t1;Parent=g2583;
NC_088780.1_Calliphora_vicina_chromosome_1,_idCalVici1.1,_whole_genome_shotgun_sequence	AUGUSTUS	start_codon	74834485	74834487	.	+	0	ID=g2583.t1.start1;Parent=g2583.t1;
NC_088780.1_Calliphora_vicina_chromosome_1,_idCalVici1.1,_whole_genome_shotgun_sequence	AUGUSTUS	CDS	74834485	74834799	0.73	+	0	ID=g2583.t1.CDS1;Parent=g2583.t1;
NC_088780.1_Calliphora_vicina_chromosome_1,_idCalVici1.1,_whole_genome_shotgun_sequence	AUGUSTUS	exon	74834485	74834799	.	+	.	ID=g2583.t1.exon1;Parent=g2583.t1;
NC_088780.1_Calliphora_vicina_chromosome_1,_idCalVici1.1,_whole_genome_shotgun_sequence	AUGUSTUS	stop_codon	74834797	74834799	.	+	0	ID=g2583.t1.stop1;Parent=g2583.t1;
NC_088780.1_Calliphora_vicina_chromosome_1,_idCalVici1.1,_whole_genome_shotgun_sequence	AUGUSTUS	gene	74862702	74863181	.	-	.	ID=g2584;
NC_088780.1_Calliphora_vicina_chromosome_1,_idCalVici1.1,_whole_genome_shotgun_sequence	AUGUSTUS	mRNA	74862702	74863181	1	-	.	ID=g2584.t1;Parent=g2584;
NC_088780.1_Calliphora_vicina_chromosome_1,_idCalVici1.1,_whole_genome_shotgun_sequence	AUGUSTUS	stop_codon	74862702	74862704	.	-	0	ID=g2584.t1.stop1;Parent=g2584.t1;
NC_088780.1_Calliphora_vicina_chromosome_1,_idCalVici1.1,_whole_genome_shotgun_sequence	AUGUSTUS	CDS	74862702	74862997	1	-	2	ID=g2584.t1.CDS1;Parent=g2584.t1;
NC_088780.1_Calliphora_vicina_chromosome_1,_idCalVici1.1,_whole_genome_shotgun_sequence	AUGUSTUS	exon	74862702	74862997	.	-	.	ID=g2584.t1.exon1;Parent=g2584.t1;
NC_088780.1_Calliphora_vicina_chromosome_1,_idCalVici1.1,_whole_genome_shotgun_sequence	AUGUSTUS	intron	74862998	74863063	1	-	.	ID=g2584.t1.intron1;Parent=g2584.t1;
NC_088780.1_Calliphora_vicina_chromosome_1,_idCalVici1.1,_whole_genome_shotgun_sequence	AUGUSTUS	CDS	74863064	74863181	1	-	0	ID=g2584.t1.CDS2;Parent=g2584.t1;
NC_088780.1_Calliphora_vicina_chromosome_1,_idCalVici1.1,_whole_genome_shotgun_sequence	AUGUSTUS	exon	74863064	74863181	.	-	.	ID=g2584.t1.exon2;Parent=g2584.t1;
NC_088780.1_Calliphora_vicina_chromosome_1,_idCalVici1.1,_whole_genome_shotgun_sequence	AUGUSTUS	start_codon	74863179	74863181	.	-	0	ID=g2584.t1.start1;Parent=g2584.t1;
NC_088780.1_Calliphora_vicina_chromosome_1,_idCalVici1.1,_whole_genome_shotgun_sequence	AUGUSTUS	gene	74876840	74888217	.	+	.	ID=g2585;
NC_088780.1_Calliphora_vicina_chromosome_1,_idCalVici1.1,_whole_genome_shotgun_sequence	AUGUSTUS	mRNA	74876840	74888217	0.82	+	.	ID=g2585.t1;Parent=g2585;
NC_088780.1_Calliphora_vicina_chromosome_1,_idCalVici1.1,_whole_genome_shotgun_sequence	AUGUSTUS	start_codon	74876840	74876842	.	+	0	ID=g2585.t1.start1;Parent=g2585.t1;
NC_088780.1_Calliphora_vicina_chromosome_1,_idCalVici1.1,_whole_genome_shotgun_sequence	AUGUSTUS	CDS	74876840	74876948	0.82	+	0	ID=g2585.t1.CDS1;Parent=g2585.t1;
NC_088780.1_Calliphora_vicina_chromosome_1,_idCalVici1.1,_whole_genome_shotgun_sequence	AUGUSTUS	exon	74876840	74876948	.	+	.	ID=g2585.t1.exon1;Parent=g2585.t1;
NC_088780.1_Calliphora_vicina_chromosome_1,_idCalVici1.1,_whole_genome_shotgun_sequence	AUGUSTUS	intron	74876949	74887051	0.85	+	.	ID=g2585.t1.intron1;Parent=g2585.t1;
NC_088780.1_Calliphora_vicina_chromosome_1,_idCalVici1.1,_whole_genome_shotgun_sequence	AUGUSTUS	CDS	74887052	74888217	1	+	2	ID=g2585.t1.CDS2;Parent=g2585.t1;
NC_088780.1_Calliphora_vicina_chromosome_1,_idCalVici1.1,_whole_genome_shotgun_sequence	AUGUSTUS	exon	74887052	74888217	.	+	.	ID=g2585.t1.exon2;Parent=g2585.t1;
NC_088780.1_Calliphora_vicina_chromosome_1,_idCalVici1.1,_whole_genome_shotgun_sequence	AUGUSTUS	stop_codon	74888215	74888217	.	+	0	ID=g2585.t1.stop1;Parent=g2585.t1;
NC_088780.1_Calliphora_vicina_chromosome_1,_idCalVici1.1,_whole_genome_shotgun_sequence	AUGUSTUS	gene	74958469	74964811	.	+	.	ID=g2586;
NC_088780.1_Calliphora_vicina_chromosome_1,_idCalVici1.1,_whole_genome_shotgun_sequence	AUGUSTUS	mRNA	74958469	74964811	0.6	+	.	ID=g2586.t1;Parent=g2586;
NC_088780.1_Calliphora_vicina_chromosome_1,_idCalVici1.1,_whole_genome_shotgun_sequence	AUGUSTUS	start_codon	74958469	74958471	.	+	0	ID=g2586.t1.start1;Parent=g2586.t1;
NC_088780.1_Calliphora_vicina_chromosome_1,_idCalVici1.1,_whole_genome_shotgun_sequence	AUGUSTUS	CDS	74958469	74961498	0.88	+	0	ID=g2586.t1.CDS1;Parent=g2586.t1;
NC_088780.1_Calliphora_vicina_chromosome_1,_idCalVici1.1,_whole_genome_shotgun_sequence	AUGUSTUS	exon	74958469	74961498	.	+	.	ID=g2586.t1.exon1;Parent=g2586.t1;
NC_088780.1_Calliphora_vicina_chromosome_1,_idCalVici1.1,_whole_genome_shotgun_sequence	AUGUSTUS	intron	74961499	74964071	0.88	+	.	ID=g2586.t1.intron1;Parent=g2586.t1;
NC_088780.1_Calliphora_vicina_chromosome_1,_idCalVici1.1,_whole_genome_shotgun_sequence	AUGUSTUS	CDS	74964072	74964255	0.72	+	0	ID=g2586.t1.CDS2;Parent=g2586.t1;
NC_088780.1_Calliphora_vicina_chromosome_1,_idCalVici1.1,_whole_genome_shotgun_sequence	AUGUSTUS	exon	74964072	74964255	.	+	.	ID=g2586.t1.exon2;Parent=g2586.t1;
NC_088780.1_Calliphora_vicina_chromosome_1,_idCalVici1.1,_whole_genome_shotgun_sequence	AUGUSTUS	intron	74964256	74964776	0.7	+	.	ID=g2586.t1.intron2;Parent=g2586.t1;
NC_088780.1_Calliphora_vicina_chromosome_1,_idCalVici1.1,_whole_genome_shotgun_sequence	AUGUSTUS	CDS	74964777	74964811	0.97	+	2	ID=g2586.t1.CDS3;Parent=g2586.t1;
NC_088780.1_Calliphora_vicina_chromosome_1,_idCalVici1.1,_whole_genome_shotgun_sequence	AUGUSTUS	exon	74964777	74964811	.	+	.	ID=g2586.t1.exon3;Parent=g2586.t1;
NC_088780.1_Calliphora_vicina_chromosome_1,_idCalVici1.1,_whole_genome_shotgun_sequence	AUGUSTUS	stop_codon	74964809	74964811	.	+	0	ID=g2586.t1.stop1;Parent=g2586.t1;
NC_088780.1_Calliphora_vicina_chromosome_1,_idCalVici1.1,_whole_genome_shotgun_sequence	AUGUSTUS	gene	75020373	75032037	.	-	.	ID=g2587;
NC_088780.1_Calliphora_vicina_chromosome_1,_idCalVici1.1,_whole_genome_shotgun_sequence	AUGUSTUS	mRNA	75020373	75032037	0.35	-	.	ID=g2587.t1;Parent=g2587;
NC_088780.1_Calliphora_vicina_chromosome_1,_idCalVici1.1,_whole_genome_shotgun_sequence	AUGUSTUS	stop_codon	75020373	75020375	.	-	0	ID=g2587.t1.stop1;Parent=g2587.t1;
NC_088780.1_Calliphora_vicina_chromosome_1,_idCalVici1.1,_whole_genome_shotgun_sequence	AUGUSTUS	CDS	75020373	75020465	0.96	-	0	ID=g2587.t1.CDS1;Parent=g2587.t1;
NC_088780.1_Calliphora_vicina_chromosome_1,_idCalVici1.1,_whole_genome_shotgun_sequence	AUGUSTUS	exon	75020373	75020465	.	-	.	ID=g2587.t1.exon1;Parent=g2587.t1;
NC_088780.1_Calliphora_vicina_chromosome_1,_idCalVici1.1,_whole_genome_shotgun_sequence	AUGUSTUS	intron	75020466	75030755	0.96	-	.	ID=g2587.t1.intron1;Parent=g2587.t1;
NC_088780.1_Calliphora_vicina_chromosome_1,_idCalVici1.1,_whole_genome_shotgun_sequence	AUGUSTUS	CDS	75030756	75030880	1	-	2	ID=g2587.t1.CDS2;Parent=g2587.t1;
NC_088780.1_Calliphora_vicina_chromosome_1,_idCalVici1.1,_whole_genome_shotgun_sequence	AUGUSTUS	exon	75030756	75030880	.	-	.	ID=g2587.t1.exon2;Parent=g2587.t1;
NC_088780.1_Calliphora_vicina_chromosome_1,_idCalVici1.1,_whole_genome_shotgun_sequence	AUGUSTUS	intron	75030881	75032006	1	-	.	ID=g2587.t1.intron2;Parent=g2587.t1;
NC_088780.1_Calliphora_vicina_chromosome_1,_idCalVici1.1,_whole_genome_shotgun_sequence	AUGUSTUS	CDS	75032007	75032037	0.38	-	0	ID=g2587.t1.CDS3;Parent=g2587.t1;
NC_088780.1_Calliphora_vicina_chromosome_1,_idCalVici1.1,_whole_genome_shotgun_sequence	AUGUSTUS	exon	75032007	75032037	.	-	.	ID=g2587.t1.exon3;Parent=g2587.t1;
NC_088780.1_Calliphora_vicina_chromosome_1,_idCalVici1.1,_whole_genome_shotgun_sequence	AUGUSTUS	start_codon	75032035	75032037	.	-	0	ID=g2587.t1.start1;Parent=g2587.t1;
NC_088780.1_Calliphora_vicina_chromosome_1,_idCalVici1.1,_whole_genome_shotgun_sequence	AUGUSTUS	gene	75032418	75032957	.	-	.	ID=g2588;
NC_088780.1_Calliphora_vicina_chromosome_1,_idCalVici1.1,_whole_genome_shotgun_sequence	AUGUSTUS	mRNA	75032418	75032957	0.74	-	.	ID=g2588.t1;Parent=g2588;
NC_088780.1_Calliphora_vicina_chromosome_1,_idCalVici1.1,_whole_genome_shotgun_sequence	AUGUSTUS	stop_codon	75032418	75032420	.	-	0	ID=g2588.t1.stop1;Parent=g2588.t1;
NC_088780.1_Calliphora_vicina_chromosome_1,_idCalVici1.1,_whole_genome_shotgun_sequence	AUGUSTUS	CDS	75032418	75032957	0.74	-	0	ID=g2588.t1.CDS1;Parent=g2588.t1;
NC_088780.1_Calliphora_vicina_chromosome_1,_idCalVici1.1,_whole_genome_shotgun_sequence	AUGUSTUS	exon	75032418	75032957	.	-	.	ID=g2588.t1.exon1;Parent=g2588.t1;
NC_088780.1_Calliphora_vicina_chromosome_1,_idCalVici1.1,_whole_genome_shotgun_sequence	AUGUSTUS	start_codon	75032955	75032957	.	-	0	ID=g2588.t1.start1;Parent=g2588.t1;
NC_088780.1_Calliphora_vicina_chromosome_1,_idCalVici1.1,_whole_genome_shotgun_sequence	AUGUSTUS	gene	75033868	75038810	.	-	.	ID=g2589;
NC_088780.1_Calliphora_vicina_chromosome_1,_idCalVici1.1,_whole_genome_shotgun_sequence	AUGUSTUS	mRNA	75033868	75038810	0.95	-	.	ID=g2589.t1;Parent=g2589;
NC_088780.1_Calliphora_vicina_chromosome_1,_idCalVici1.1,_whole_genome_shotgun_sequence	AUGUSTUS	stop_codon	75033868	75033870	.	-	0	ID=g2589.t1.stop1;Parent=g2589.t1;
NC_088780.1_Calliphora_vicina_chromosome_1,_idCalVici1.1,_whole_genome_shotgun_sequence	AUGUSTUS	CDS	75033868	75034777	1	-	1	ID=g2589.t1.CDS1;Parent=g2589.t1;
NC_088780.1_Calliphora_vicina_chromosome_1,_idCalVici1.1,_whole_genome_shotgun_sequence	AUGUSTUS	exon	75033868	75034777	.	-	.	ID=g2589.t1.exon1;Parent=g2589.t1;
NC_088780.1_Calliphora_vicina_chromosome_1,_idCalVici1.1,_whole_genome_shotgun_sequence	AUGUSTUS	intron	75034778	75038574	1	-	.	ID=g2589.t1.intron1;Parent=g2589.t1;
NC_088780.1_Calliphora_vicina_chromosome_1,_idCalVici1.1,_whole_genome_shotgun_sequence	AUGUSTUS	CDS	75038575	75038810	0.95	-	0	ID=g2589.t1.CDS2;Parent=g2589.t1;
NC_088780.1_Calliphora_vicina_chromosome_1,_idCalVici1.1,_whole_genome_shotgun_sequence	AUGUSTUS	exon	75038575	75038810	.	-	.	ID=g2589.t1.exon2;Parent=g2589.t1;
NC_088780.1_Calliphora_vicina_chromosome_1,_idCalVici1.1,_whole_genome_shotgun_sequence	AUGUSTUS	start_codon	75038808	75038810	.	-	0	ID=g2589.t1.start1;Parent=g2589.t1;
NC_088780.1_Calliphora_vicina_chromosome_1,_idCalVici1.1,_whole_genome_shotgun_sequence	AUGUSTUS	gene	75070226	75072920	.	+	.	ID=g2590;
NC_088780.1_Calliphora_vicina_chromosome_1,_idCalVici1.1,_whole_genome_shotgun_sequence	AUGUSTUS	mRNA	75070226	75072920	0.79	+	.	ID=g2590.t1;Parent=g2590;
NC_088780.1_Calliphora_vicina_chromosome_1,_idCalVici1.1,_whole_genome_shotgun_sequence	AUGUSTUS	start_codon	75070226	75070228	.	+	0	ID=g2590.t1.start1;Parent=g2590.t1;
NC_088780.1_Calliphora_vicina_chromosome_1,_idCalVici1.1,_whole_genome_shotgun_sequence	AUGUSTUS	CDS	75070226	75070718	0.91	+	0	ID=g2590.t1.CDS1;Parent=g2590.t1;
NC_088780.1_Calliphora_vicina_chromosome_1,_idCalVici1.1,_whole_genome_shotgun_sequence	AUGUSTUS	exon	75070226	75070718	.	+	.	ID=g2590.t1.exon1;Parent=g2590.t1;
NC_088780.1_Calliphora_vicina_chromosome_1,_idCalVici1.1,_whole_genome_shotgun_sequence	AUGUSTUS	intron	75070719	75072038	0.84	+	.	ID=g2590.t1.intron1;Parent=g2590.t1;
NC_088780.1_Calliphora_vicina_chromosome_1,_idCalVici1.1,_whole_genome_shotgun_sequence	AUGUSTUS	CDS	75072039	75072068	0.86	+	2	ID=g2590.t1.CDS2;Parent=g2590.t1;
NC_088780.1_Calliphora_vicina_chromosome_1,_idCalVici1.1,_whole_genome_shotgun_sequence	AUGUSTUS	exon	75072039	75072068	.	+	.	ID=g2590.t1.exon2;Parent=g2590.t1;
NC_088780.1_Calliphora_vicina_chromosome_1,_idCalVici1.1,_whole_genome_shotgun_sequence	AUGUSTUS	intron	75072069	75072534	1	+	.	ID=g2590.t1.intron2;Parent=g2590.t1;
NC_088780.1_Calliphora_vicina_chromosome_1,_idCalVici1.1,_whole_genome_shotgun_sequence	AUGUSTUS	CDS	75072535	75072920	0.93	+	2	ID=g2590.t1.CDS3;Parent=g2590.t1;
NC_088780.1_Calliphora_vicina_chromosome_1,_idCalVici1.1,_whole_genome_shotgun_sequence	AUGUSTUS	exon	75072535	75072920	.	+	.	ID=g2590.t1.exon3;Parent=g2590.t1;
NC_088780.1_Calliphora_vicina_chromosome_1,_idCalVici1.1,_whole_genome_shotgun_sequence	AUGUSTUS	stop_codon	75072918	75072920	.	+	0	ID=g2590.t1.stop1;Parent=g2590.t1;
NC_088780.1_Calliphora_vicina_chromosome_1,_idCalVici1.1,_whole_genome_shotgun_sequence	AUGUSTUS	gene	75075579	75076524	.	+	.	ID=g2591;
NC_088780.1_Calliphora_vicina_chromosome_1,_idCalVici1.1,_whole_genome_shotgun_sequence	AUGUSTUS	mRNA	75075579	75076524	0.96	+	.	ID=g2591.t1;Parent=g2591;
NC_088780.1_Calliphora_vicina_chromosome_1,_idCalVici1.1,_whole_genome_shotgun_sequence	AUGUSTUS	start_codon	75075579	75075581	.	+	0	ID=g2591.t1.start1;Parent=g2591.t1;
NC_088780.1_Calliphora_vicina_chromosome_1,_idCalVici1.1,_whole_genome_shotgun_sequence	AUGUSTUS	CDS	75075579	75075672	0.97	+	0	ID=g2591.t1.CDS1;Parent=g2591.t1;
NC_088780.1_Calliphora_vicina_chromosome_1,_idCalVici1.1,_whole_genome_shotgun_sequence	AUGUSTUS	exon	75075579	75075672	.	+	.	ID=g2591.t1.exon1;Parent=g2591.t1;
NC_088780.1_Calliphora_vicina_chromosome_1,_idCalVici1.1,_whole_genome_shotgun_sequence	AUGUSTUS	intron	75075673	75076138	1	+	.	ID=g2591.t1.intron1;Parent=g2591.t1;
NC_088780.1_Calliphora_vicina_chromosome_1,_idCalVici1.1,_whole_genome_shotgun_sequence	AUGUSTUS	CDS	75076139	75076524	0.99	+	2	ID=g2591.t1.CDS2;Parent=g2591.t1;
NC_088780.1_Calliphora_vicina_chromosome_1,_idCalVici1.1,_whole_genome_shotgun_sequence	AUGUSTUS	exon	75076139	75076524	.	+	.	ID=g2591.t1.exon2;Parent=g2591.t1;
NC_088780.1_Calliphora_vicina_chromosome_1,_idCalVici1.1,_whole_genome_shotgun_sequence	AUGUSTUS	stop_codon	75076522	75076524	.	+	0	ID=g2591.t1.stop1;Parent=g2591.t1;
NC_088780.1_Calliphora_vicina_chromosome_1,_idCalVici1.1,_whole_genome_shotgun_sequence	AUGUSTUS	gene	75085848	75090405	.	+	.	ID=g2592;
NC_088780.1_Calliphora_vicina_chromosome_1,_idCalVici1.1,_whole_genome_shotgun_sequence	AUGUSTUS	mRNA	75085848	75090405	0.31	+	.	ID=g2592.t1;Parent=g2592;
NC_088780.1_Calliphora_vicina_chromosome_1,_idCalVici1.1,_whole_genome_shotgun_sequence	AUGUSTUS	start_codon	75085848	75085850	.	+	0	ID=g2592.t1.start1;Parent=g2592.t1;
NC_088780.1_Calliphora_vicina_chromosome_1,_idCalVici1.1,_whole_genome_shotgun_sequence	AUGUSTUS	CDS	75085848	75086034	0.98	+	0	ID=g2592.t1.CDS1;Parent=g2592.t1;
NC_088780.1_Calliphora_vicina_chromosome_1,_idCalVici1.1,_whole_genome_shotgun_sequence	AUGUSTUS	exon	75085848	75086034	.	+	.	ID=g2592.t1.exon1;Parent=g2592.t1;
NC_088780.1_Calliphora_vicina_chromosome_1,_idCalVici1.1,_whole_genome_shotgun_sequence	AUGUSTUS	intron	75086035	75086148	0.87	+	.	ID=g2592.t1.intron1;Parent=g2592.t1;
NC_088780.1_Calliphora_vicina_chromosome_1,_idCalVici1.1,_whole_genome_shotgun_sequence	AUGUSTUS	CDS	75086149	75086388	0.86	+	2	ID=g2592.t1.CDS2;Parent=g2592.t1;
NC_088780.1_Calliphora_vicina_chromosome_1,_idCalVici1.1,_whole_genome_shotgun_sequence	AUGUSTUS	exon	75086149	75086388	.	+	.	ID=g2592.t1.exon2;Parent=g2592.t1;
NC_088780.1_Calliphora_vicina_chromosome_1,_idCalVici1.1,_whole_genome_shotgun_sequence	AUGUSTUS	intron	75086389	75087463	0.66	+	.	ID=g2592.t1.intron2;Parent=g2592.t1;
NC_088780.1_Calliphora_vicina_chromosome_1,_idCalVici1.1,_whole_genome_shotgun_sequence	AUGUSTUS	CDS	75087464	75087670	0.68	+	2	ID=g2592.t1.CDS3;Parent=g2592.t1;
NC_088780.1_Calliphora_vicina_chromosome_1,_idCalVici1.1,_whole_genome_shotgun_sequence	AUGUSTUS	exon	75087464	75087670	.	+	.	ID=g2592.t1.exon3;Parent=g2592.t1;
NC_088780.1_Calliphora_vicina_chromosome_1,_idCalVici1.1,_whole_genome_shotgun_sequence	AUGUSTUS	intron	75087671	75090391	0.43	+	.	ID=g2592.t1.intron3;Parent=g2592.t1;
NC_088780.1_Calliphora_vicina_chromosome_1,_idCalVici1.1,_whole_genome_shotgun_sequence	AUGUSTUS	CDS	75090392	75090405	0.52	+	2	ID=g2592.t1.CDS4;Parent=g2592.t1;
NC_088780.1_Calliphora_vicina_chromosome_1,_idCalVici1.1,_whole_genome_shotgun_sequence	AUGUSTUS	exon	75090392	75090405	.	+	.	ID=g2592.t1.exon4;Parent=g2592.t1;
NC_088780.1_Calliphora_vicina_chromosome_1,_idCalVici1.1,_whole_genome_shotgun_sequence	AUGUSTUS	stop_codon	75090403	75090405	.	+	0	ID=g2592.t1.stop1;Parent=g2592.t1;
NC_088780.1_Calliphora_vicina_chromosome_1,_idCalVici1.1,_whole_genome_shotgun_sequence	AUGUSTUS	gene	75093463	75098619	.	-	.	ID=g2593;
NC_088780.1_Calliphora_vicina_chromosome_1,_idCalVici1.1,_whole_genome_shotgun_sequence	AUGUSTUS	mRNA	75093463	75098619	0.39	-	.	ID=g2593.t1;Parent=g2593;
NC_088780.1_Calliphora_vicina_chromosome_1,_idCalVici1.1,_whole_genome_shotgun_sequence	AUGUSTUS	stop_codon	75093463	75093465	.	-	0	ID=g2593.t1.stop1;Parent=g2593.t1;
NC_088780.1_Calliphora_vicina_chromosome_1,_idCalVici1.1,_whole_genome_shotgun_sequence	AUGUSTUS	CDS	75093463	75093959	0.48	-	2	ID=g2593.t1.CDS1;Parent=g2593.t1;
NC_088780.1_Calliphora_vicina_chromosome_1,_idCalVici1.1,_whole_genome_shotgun_sequence	AUGUSTUS	exon	75093463	75093959	.	-	.	ID=g2593.t1.exon1;Parent=g2593.t1;
NC_088780.1_Calliphora_vicina_chromosome_1,_idCalVici1.1,_whole_genome_shotgun_sequence	AUGUSTUS	intron	75093960	75094143	0.39	-	.	ID=g2593.t1.intron1;Parent=g2593.t1;
NC_088780.1_Calliphora_vicina_chromosome_1,_idCalVici1.1,_whole_genome_shotgun_sequence	AUGUSTUS	CDS	75094144	75094201	0.47	-	0	ID=g2593.t1.CDS2;Parent=g2593.t1;
NC_088780.1_Calliphora_vicina_chromosome_1,_idCalVici1.1,_whole_genome_shotgun_sequence	AUGUSTUS	exon	75094144	75094201	.	-	.	ID=g2593.t1.exon2;Parent=g2593.t1;
NC_088780.1_Calliphora_vicina_chromosome_1,_idCalVici1.1,_whole_genome_shotgun_sequence	AUGUSTUS	intron	75094202	75094392	1	-	.	ID=g2593.t1.intron2;Parent=g2593.t1;
NC_088780.1_Calliphora_vicina_chromosome_1,_idCalVici1.1,_whole_genome_shotgun_sequence	AUGUSTUS	CDS	75094393	75098619	1	-	0	ID=g2593.t1.CDS3;Parent=g2593.t1;
NC_088780.1_Calliphora_vicina_chromosome_1,_idCalVici1.1,_whole_genome_shotgun_sequence	AUGUSTUS	exon	75094393	75098619	.	-	.	ID=g2593.t1.exon3;Parent=g2593.t1;
NC_088780.1_Calliphora_vicina_chromosome_1,_idCalVici1.1,_whole_genome_shotgun_sequence	AUGUSTUS	start_codon	75098617	75098619	.	-	0	ID=g2593.t1.start1;Parent=g2593.t1;
NC_088780.1_Calliphora_vicina_chromosome_1,_idCalVici1.1,_whole_genome_shotgun_sequence	AUGUSTUS	gene	75100729	75105885	.	-	.	ID=g2594;
NC_088780.1_Calliphora_vicina_chromosome_1,_idCalVici1.1,_whole_genome_shotgun_sequence	AUGUSTUS	mRNA	75100729	75105885	0.45	-	.	ID=g2594.t1;Parent=g2594;
NC_088780.1_Calliphora_vicina_chromosome_1,_idCalVici1.1,_whole_genome_shotgun_sequence	AUGUSTUS	stop_codon	75100729	75100731	.	-	0	ID=g2594.t1.stop1;Parent=g2594.t1;
NC_088780.1_Calliphora_vicina_chromosome_1,_idCalVici1.1,_whole_genome_shotgun_sequence	AUGUSTUS	CDS	75100729	75101225	0.49	-	2	ID=g2594.t1.CDS1;Parent=g2594.t1;
NC_088780.1_Calliphora_vicina_chromosome_1,_idCalVici1.1,_whole_genome_shotgun_sequence	AUGUSTUS	exon	75100729	75101225	.	-	.	ID=g2594.t1.exon1;Parent=g2594.t1;
NC_088780.1_Calliphora_vicina_chromosome_1,_idCalVici1.1,_whole_genome_shotgun_sequence	AUGUSTUS	intron	75101226	75101370	0.46	-	.	ID=g2594.t1.intron1;Parent=g2594.t1;
NC_088780.1_Calliphora_vicina_chromosome_1,_idCalVici1.1,_whole_genome_shotgun_sequence	AUGUSTUS	CDS	75101371	75101467	0.96	-	0	ID=g2594.t1.CDS2;Parent=g2594.t1;
NC_088780.1_Calliphora_vicina_chromosome_1,_idCalVici1.1,_whole_genome_shotgun_sequence	AUGUSTUS	exon	75101371	75101467	.	-	.	ID=g2594.t1.exon2;Parent=g2594.t1;
NC_088780.1_Calliphora_vicina_chromosome_1,_idCalVici1.1,_whole_genome_shotgun_sequence	AUGUSTUS	intron	75101468	75101658	1	-	.	ID=g2594.t1.intron2;Parent=g2594.t1;
NC_088780.1_Calliphora_vicina_chromosome_1,_idCalVici1.1,_whole_genome_shotgun_sequence	AUGUSTUS	CDS	75101659	75105885	0.99	-	0	ID=g2594.t1.CDS3;Parent=g2594.t1;
NC_088780.1_Calliphora_vicina_chromosome_1,_idCalVici1.1,_whole_genome_shotgun_sequence	AUGUSTUS	exon	75101659	75105885	.	-	.	ID=g2594.t1.exon3;Parent=g2594.t1;
NC_088780.1_Calliphora_vicina_chromosome_1,_idCalVici1.1,_whole_genome_shotgun_sequence	AUGUSTUS	start_codon	75105883	75105885	.	-	0	ID=g2594.t1.start1;Parent=g2594.t1;
NC_088780.1_Calliphora_vicina_chromosome_1,_idCalVici1.1,_whole_genome_shotgun_sequence	AUGUSTUS	gene	75123626	75124177	.	-	.	ID=g2595;
NC_088780.1_Calliphora_vicina_chromosome_1,_idCalVici1.1,_whole_genome_shotgun_sequence	AUGUSTUS	mRNA	75123626	75124177	0.96	-	.	ID=g2595.t1;Parent=g2595;
NC_088780.1_Calliphora_vicina_chromosome_1,_idCalVici1.1,_whole_genome_shotgun_sequence	AUGUSTUS	stop_codon	75123626	75123628	.	-	0	ID=g2595.t1.stop1;Parent=g2595.t1;
NC_088780.1_Calliphora_vicina_chromosome_1,_idCalVici1.1,_whole_genome_shotgun_sequence	AUGUSTUS	CDS	75123626	75123985	0.97	-	0	ID=g2595.t1.CDS1;Parent=g2595.t1;
NC_088780.1_Calliphora_vicina_chromosome_1,_idCalVici1.1,_whole_genome_shotgun_sequence	AUGUSTUS	exon	75123626	75123985	.	-	.	ID=g2595.t1.exon1;Parent=g2595.t1;
NC_088780.1_Calliphora_vicina_chromosome_1,_idCalVici1.1,_whole_genome_shotgun_sequence	AUGUSTUS	intron	75123986	75124090	0.96	-	.	ID=g2595.t1.intron1;Parent=g2595.t1;
NC_088780.1_Calliphora_vicina_chromosome_1,_idCalVici1.1,_whole_genome_shotgun_sequence	AUGUSTUS	CDS	75124091	75124177	0.96	-	0	ID=g2595.t1.CDS2;Parent=g2595.t1;
NC_088780.1_Calliphora_vicina_chromosome_1,_idCalVici1.1,_whole_genome_shotgun_sequence	AUGUSTUS	exon	75124091	75124177	.	-	.	ID=g2595.t1.exon2;Parent=g2595.t1;
NC_088780.1_Calliphora_vicina_chromosome_1,_idCalVici1.1,_whole_genome_shotgun_sequence	AUGUSTUS	start_codon	75124175	75124177	.	-	0	ID=g2595.t1.start1;Parent=g2595.t1;
NC_088780.1_Calliphora_vicina_chromosome_1,_idCalVici1.1,_whole_genome_shotgun_sequence	AUGUSTUS	gene	75158064	75158599	.	+	.	ID=g2596;
NC_088780.1_Calliphora_vicina_chromosome_1,_idCalVici1.1,_whole_genome_shotgun_sequence	AUGUSTUS	mRNA	75158064	75158599	0.92	+	.	ID=g2596.t1;Parent=g2596;
NC_088780.1_Calliphora_vicina_chromosome_1,_idCalVici1.1,_whole_genome_shotgun_sequence	AUGUSTUS	start_codon	75158064	75158066	.	+	0	ID=g2596.t1.start1;Parent=g2596.t1;
NC_088780.1_Calliphora_vicina_chromosome_1,_idCalVici1.1,_whole_genome_shotgun_sequence	AUGUSTUS	CDS	75158064	75158180	0.92	+	0	ID=g2596.t1.CDS1;Parent=g2596.t1;
NC_088780.1_Calliphora_vicina_chromosome_1,_idCalVici1.1,_whole_genome_shotgun_sequence	AUGUSTUS	exon	75158064	75158180	.	+	.	ID=g2596.t1.exon1;Parent=g2596.t1;
NC_088780.1_Calliphora_vicina_chromosome_1,_idCalVici1.1,_whole_genome_shotgun_sequence	AUGUSTUS	intron	75158181	75158254	0.92	+	.	ID=g2596.t1.intron1;Parent=g2596.t1;
NC_088780.1_Calliphora_vicina_chromosome_1,_idCalVici1.1,_whole_genome_shotgun_sequence	AUGUSTUS	CDS	75158255	75158599	0.99	+	0	ID=g2596.t1.CDS2;Parent=g2596.t1;
NC_088780.1_Calliphora_vicina_chromosome_1,_idCalVici1.1,_whole_genome_shotgun_sequence	AUGUSTUS	exon	75158255	75158599	.	+	.	ID=g2596.t1.exon2;Parent=g2596.t1;
NC_088780.1_Calliphora_vicina_chromosome_1,_idCalVici1.1,_whole_genome_shotgun_sequence	AUGUSTUS	stop_codon	75158597	75158599	.	+	0	ID=g2596.t1.stop1;Parent=g2596.t1;
NC_088780.1_Calliphora_vicina_chromosome_1,_idCalVici1.1,_whole_genome_shotgun_sequence	AUGUSTUS	gene	75177880	75178821	.	-	.	ID=g2597;
NC_088780.1_Calliphora_vicina_chromosome_1,_idCalVici1.1,_whole_genome_shotgun_sequence	AUGUSTUS	mRNA	75177880	75178821	1	-	.	ID=g2597.t1;Parent=g2597;
NC_088780.1_Calliphora_vicina_chromosome_1,_idCalVici1.1,_whole_genome_shotgun_sequence	AUGUSTUS	stop_codon	75177880	75177882	.	-	0	ID=g2597.t1.stop1;Parent=g2597.t1;
NC_088780.1_Calliphora_vicina_chromosome_1,_idCalVici1.1,_whole_genome_shotgun_sequence	AUGUSTUS	CDS	75177880	75178821	1	-	0	ID=g2597.t1.CDS1;Parent=g2597.t1;
NC_088780.1_Calliphora_vicina_chromosome_1,_idCalVici1.1,_whole_genome_shotgun_sequence	AUGUSTUS	exon	75177880	75178821	.	-	.	ID=g2597.t1.exon1;Parent=g2597.t1;
NC_088780.1_Calliphora_vicina_chromosome_1,_idCalVici1.1,_whole_genome_shotgun_sequence	AUGUSTUS	start_codon	75178819	75178821	.	-	0	ID=g2597.t1.start1;Parent=g2597.t1;
NC_088780.1_Calliphora_vicina_chromosome_1,_idCalVici1.1,_whole_genome_shotgun_sequence	AUGUSTUS	gene	75184202	75195540	.	-	.	ID=g2598;
NC_088780.1_Calliphora_vicina_chromosome_1,_idCalVici1.1,_whole_genome_shotgun_sequence	AUGUSTUS	mRNA	75184202	75195540	1	-	.	ID=g2598.t1;Parent=g2598;
NC_088780.1_Calliphora_vicina_chromosome_1,_idCalVici1.1,_whole_genome_shotgun_sequence	AUGUSTUS	stop_codon	75184202	75184204	.	-	0	ID=g2598.t1.stop1;Parent=g2598.t1;
NC_088780.1_Calliphora_vicina_chromosome_1,_idCalVici1.1,_whole_genome_shotgun_sequence	AUGUSTUS	CDS	75184202	75184366	1	-	0	ID=g2598.t1.CDS1;Parent=g2598.t1;
NC_088780.1_Calliphora_vicina_chromosome_1,_idCalVici1.1,_whole_genome_shotgun_sequence	AUGUSTUS	exon	75184202	75184366	.	-	.	ID=g2598.t1.exon1;Parent=g2598.t1;
NC_088780.1_Calliphora_vicina_chromosome_1,_idCalVici1.1,_whole_genome_shotgun_sequence	AUGUSTUS	intron	75184367	75186105	1	-	.	ID=g2598.t1.intron1;Parent=g2598.t1;
NC_088780.1_Calliphora_vicina_chromosome_1,_idCalVici1.1,_whole_genome_shotgun_sequence	AUGUSTUS	CDS	75186106	75186268	1	-	1	ID=g2598.t1.CDS2;Parent=g2598.t1;
NC_088780.1_Calliphora_vicina_chromosome_1,_idCalVici1.1,_whole_genome_shotgun_sequence	AUGUSTUS	exon	75186106	75186268	.	-	.	ID=g2598.t1.exon2;Parent=g2598.t1;
NC_088780.1_Calliphora_vicina_chromosome_1,_idCalVici1.1,_whole_genome_shotgun_sequence	AUGUSTUS	intron	75186269	75195151	1	-	.	ID=g2598.t1.intron2;Parent=g2598.t1;
NC_088780.1_Calliphora_vicina_chromosome_1,_idCalVici1.1,_whole_genome_shotgun_sequence	AUGUSTUS	CDS	75195152	75195457	1	-	1	ID=g2598.t1.CDS3;Parent=g2598.t1;
NC_088780.1_Calliphora_vicina_chromosome_1,_idCalVici1.1,_whole_genome_shotgun_sequence	AUGUSTUS	exon	75195152	75195457	.	-	.	ID=g2598.t1.exon3;Parent=g2598.t1;
NC_088780.1_Calliphora_vicina_chromosome_1,_idCalVici1.1,_whole_genome_shotgun_sequence	AUGUSTUS	intron	75195458	75195517	1	-	.	ID=g2598.t1.intron3;Parent=g2598.t1;
NC_088780.1_Calliphora_vicina_chromosome_1,_idCalVici1.1,_whole_genome_shotgun_sequence	AUGUSTUS	CDS	75195518	75195540	1	-	0	ID=g2598.t1.CDS4;Parent=g2598.t1;
NC_088780.1_Calliphora_vicina_chromosome_1,_idCalVici1.1,_whole_genome_shotgun_sequence	AUGUSTUS	exon	75195518	75195540	.	-	.	ID=g2598.t1.exon4;Parent=g2598.t1;
NC_088780.1_Calliphora_vicina_chromosome_1,_idCalVici1.1,_whole_genome_shotgun_sequence	AUGUSTUS	start_codon	75195538	75195540	.	-	0	ID=g2598.t1.start1;Parent=g2598.t1;
NC_088780.1_Calliphora_vicina_chromosome_1,_idCalVici1.1,_whole_genome_shotgun_sequence	AUGUSTUS	gene	75198485	75199014	.	-	.	ID=g2599;
NC_088780.1_Calliphora_vicina_chromosome_1,_idCalVici1.1,_whole_genome_shotgun_sequence	AUGUSTUS	mRNA	75198485	75199014	0.7	-	.	ID=g2599.t1;Parent=g2599;
NC_088780.1_Calliphora_vicina_chromosome_1,_idCalVici1.1,_whole_genome_shotgun_sequence	AUGUSTUS	stop_codon	75198485	75198487	.	-	0	ID=g2599.t1.stop1;Parent=g2599.t1;
NC_088780.1_Calliphora_vicina_chromosome_1,_idCalVici1.1,_whole_genome_shotgun_sequence	AUGUSTUS	CDS	75198485	75198616	0.85	-	0	ID=g2599.t1.CDS1;Parent=g2599.t1;
NC_088780.1_Calliphora_vicina_chromosome_1,_idCalVici1.1,_whole_genome_shotgun_sequence	AUGUSTUS	exon	75198485	75198616	.	-	.	ID=g2599.t1.exon1;Parent=g2599.t1;
NC_088780.1_Calliphora_vicina_chromosome_1,_idCalVici1.1,_whole_genome_shotgun_sequence	AUGUSTUS	intron	75198617	75198681	0.73	-	.	ID=g2599.t1.intron1;Parent=g2599.t1;
NC_088780.1_Calliphora_vicina_chromosome_1,_idCalVici1.1,_whole_genome_shotgun_sequence	AUGUSTUS	CDS	75198682	75198732	0.73	-	0	ID=g2599.t1.CDS2;Parent=g2599.t1;
NC_088780.1_Calliphora_vicina_chromosome_1,_idCalVici1.1,_whole_genome_shotgun_sequence	AUGUSTUS	exon	75198682	75198732	.	-	.	ID=g2599.t1.exon2;Parent=g2599.t1;
NC_088780.1_Calliphora_vicina_chromosome_1,_idCalVici1.1,_whole_genome_shotgun_sequence	AUGUSTUS	intron	75198733	75198813	0.75	-	.	ID=g2599.t1.intron2;Parent=g2599.t1;
NC_088780.1_Calliphora_vicina_chromosome_1,_idCalVici1.1,_whole_genome_shotgun_sequence	AUGUSTUS	CDS	75198814	75199014	0.78	-	0	ID=g2599.t1.CDS3;Parent=g2599.t1;
NC_088780.1_Calliphora_vicina_chromosome_1,_idCalVici1.1,_whole_genome_shotgun_sequence	AUGUSTUS	exon	75198814	75199014	.	-	.	ID=g2599.t1.exon3;Parent=g2599.t1;
NC_088780.1_Calliphora_vicina_chromosome_1,_idCalVici1.1,_whole_genome_shotgun_sequence	AUGUSTUS	start_codon	75199012	75199014	.	-	0	ID=g2599.t1.start1;Parent=g2599.t1;
NC_088780.1_Calliphora_vicina_chromosome_1,_idCalVici1.1,_whole_genome_shotgun_sequence	AUGUSTUS	gene	75199995	75206587	.	-	.	ID=g2600;
NC_088780.1_Calliphora_vicina_chromosome_1,_idCalVici1.1,_whole_genome_shotgun_sequence	AUGUSTUS	mRNA	75206084	75206587	0.6	-	.	ID=g2600.t1;Parent=g2600;
NC_088780.1_Calliphora_vicina_chromosome_1,_idCalVici1.1,_whole_genome_shotgun_sequence	AUGUSTUS	stop_codon	75206084	75206086	.	-	0	ID=g2600.t1.stop1;Parent=g2600.t1;
NC_088780.1_Calliphora_vicina_chromosome_1,_idCalVici1.1,_whole_genome_shotgun_sequence	AUGUSTUS	CDS	75206084	75206400	0.99	-	2	ID=g2600.t1.CDS1;Parent=g2600.t1;
NC_088780.1_Calliphora_vicina_chromosome_1,_idCalVici1.1,_whole_genome_shotgun_sequence	AUGUSTUS	exon	75206084	75206400	.	-	.	ID=g2600.t1.exon1;Parent=g2600.t1;
NC_088780.1_Calliphora_vicina_chromosome_1,_idCalVici1.1,_whole_genome_shotgun_sequence	AUGUSTUS	intron	75206401	75206457	1	-	.	ID=g2600.t1.intron1;Parent=g2600.t1;
NC_088780.1_Calliphora_vicina_chromosome_1,_idCalVici1.1,_whole_genome_shotgun_sequence	AUGUSTUS	CDS	75206458	75206587	0.61	-	0	ID=g2600.t1.CDS2;Parent=g2600.t1;
NC_088780.1_Calliphora_vicina_chromosome_1,_idCalVici1.1,_whole_genome_shotgun_sequence	AUGUSTUS	exon	75206458	75206587	.	-	.	ID=g2600.t1.exon2;Parent=g2600.t1;
NC_088780.1_Calliphora_vicina_chromosome_1,_idCalVici1.1,_whole_genome_shotgun_sequence	AUGUSTUS	start_codon	75206585	75206587	.	-	0	ID=g2600.t1.start1;Parent=g2600.t1;
NC_088780.1_Calliphora_vicina_chromosome_1,_idCalVici1.1,_whole_genome_shotgun_sequence	AUGUSTUS	mRNA	75199995	75206587	0.27	-	.	ID=g2600.t2;Parent=g2600;
NC_088780.1_Calliphora_vicina_chromosome_1,_idCalVici1.1,_whole_genome_shotgun_sequence	AUGUSTUS	stop_codon	75199995	75199997	.	-	0	ID=g2600.t2.stop1;Parent=g2600.t2;
NC_088780.1_Calliphora_vicina_chromosome_1,_idCalVici1.1,_whole_genome_shotgun_sequence	AUGUSTUS	CDS	75199995	75200141	0.6	-	0	ID=g2600.t2.CDS1;Parent=g2600.t2;
NC_088780.1_Calliphora_vicina_chromosome_1,_idCalVici1.1,_whole_genome_shotgun_sequence	AUGUSTUS	exon	75199995	75200141	.	-	.	ID=g2600.t2.exon1;Parent=g2600.t2;
NC_088780.1_Calliphora_vicina_chromosome_1,_idCalVici1.1,_whole_genome_shotgun_sequence	AUGUSTUS	intron	75200142	75206149	0.46	-	.	ID=g2600.t2.intron1;Parent=g2600.t2;
NC_088780.1_Calliphora_vicina_chromosome_1,_idCalVici1.1,_whole_genome_shotgun_sequence	AUGUSTUS	CDS	75206150	75206400	0.5	-	2	ID=g2600.t2.CDS2;Parent=g2600.t2;
NC_088780.1_Calliphora_vicina_chromosome_1,_idCalVici1.1,_whole_genome_shotgun_sequence	AUGUSTUS	exon	75206150	75206400	.	-	.	ID=g2600.t2.exon2;Parent=g2600.t2;
NC_088780.1_Calliphora_vicina_chromosome_1,_idCalVici1.1,_whole_genome_shotgun_sequence	AUGUSTUS	intron	75206401	75206457	0.54	-	.	ID=g2600.t2.intron2;Parent=g2600.t2;
NC_088780.1_Calliphora_vicina_chromosome_1,_idCalVici1.1,_whole_genome_shotgun_sequence	AUGUSTUS	CDS	75206458	75206587	0.36	-	0	ID=g2600.t2.CDS3;Parent=g2600.t2;
NC_088780.1_Calliphora_vicina_chromosome_1,_idCalVici1.1,_whole_genome_shotgun_sequence	AUGUSTUS	exon	75206458	75206587	.	-	.	ID=g2600.t2.exon3;Parent=g2600.t2;
NC_088780.1_Calliphora_vicina_chromosome_1,_idCalVici1.1,_whole_genome_shotgun_sequence	AUGUSTUS	start_codon	75206585	75206587	.	-	0	ID=g2600.t2.start1;Parent=g2600.t2;
NC_088780.1_Calliphora_vicina_chromosome_1,_idCalVici1.1,_whole_genome_shotgun_sequence	AUGUSTUS	gene	75207424	75207720	.	-	.	ID=g2601;
NC_088780.1_Calliphora_vicina_chromosome_1,_idCalVici1.1,_whole_genome_shotgun_sequence	AUGUSTUS	mRNA	75207424	75207720	1	-	.	ID=g2601.t1;Parent=g2601;
NC_088780.1_Calliphora_vicina_chromosome_1,_idCalVici1.1,_whole_genome_shotgun_sequence	AUGUSTUS	stop_codon	75207424	75207426	.	-	0	ID=g2601.t1.stop1;Parent=g2601.t1;
NC_088780.1_Calliphora_vicina_chromosome_1,_idCalVici1.1,_whole_genome_shotgun_sequence	AUGUSTUS	CDS	75207424	75207720	1	-	0	ID=g2601.t1.CDS1;Parent=g2601.t1;
NC_088780.1_Calliphora_vicina_chromosome_1,_idCalVici1.1,_whole_genome_shotgun_sequence	AUGUSTUS	exon	75207424	75207720	.	-	.	ID=g2601.t1.exon1;Parent=g2601.t1;
NC_088780.1_Calliphora_vicina_chromosome_1,_idCalVici1.1,_whole_genome_shotgun_sequence	AUGUSTUS	start_codon	75207718	75207720	.	-	0	ID=g2601.t1.start1;Parent=g2601.t1;
NC_088780.1_Calliphora_vicina_chromosome_1,_idCalVici1.1,_whole_genome_shotgun_sequence	AUGUSTUS	gene	75209083	75209924	.	-	.	ID=g2602;
NC_088780.1_Calliphora_vicina_chromosome_1,_idCalVici1.1,_whole_genome_shotgun_sequence	AUGUSTUS	mRNA	75209083	75209867	0.52	-	.	ID=g2602.t1;Parent=g2602;
NC_088780.1_Calliphora_vicina_chromosome_1,_idCalVici1.1,_whole_genome_shotgun_sequence	AUGUSTUS	stop_codon	75209083	75209085	.	-	0	ID=g2602.t1.stop1;Parent=g2602.t1;
NC_088780.1_Calliphora_vicina_chromosome_1,_idCalVici1.1,_whole_genome_shotgun_sequence	AUGUSTUS	CDS	75209083	75209496	1	-	0	ID=g2602.t1.CDS1;Parent=g2602.t1;
NC_088780.1_Calliphora_vicina_chromosome_1,_idCalVici1.1,_whole_genome_shotgun_sequence	AUGUSTUS	exon	75209083	75209496	.	-	.	ID=g2602.t1.exon1;Parent=g2602.t1;
NC_088780.1_Calliphora_vicina_chromosome_1,_idCalVici1.1,_whole_genome_shotgun_sequence	AUGUSTUS	intron	75209497	75209684	0.54	-	.	ID=g2602.t1.intron1;Parent=g2602.t1;
NC_088780.1_Calliphora_vicina_chromosome_1,_idCalVici1.1,_whole_genome_shotgun_sequence	AUGUSTUS	CDS	75209685	75209867	0.52	-	0	ID=g2602.t1.CDS2;Parent=g2602.t1;
NC_088780.1_Calliphora_vicina_chromosome_1,_idCalVici1.1,_whole_genome_shotgun_sequence	AUGUSTUS	exon	75209685	75209867	.	-	.	ID=g2602.t1.exon2;Parent=g2602.t1;
NC_088780.1_Calliphora_vicina_chromosome_1,_idCalVici1.1,_whole_genome_shotgun_sequence	AUGUSTUS	start_codon	75209865	75209867	.	-	0	ID=g2602.t1.start1;Parent=g2602.t1;
NC_088780.1_Calliphora_vicina_chromosome_1,_idCalVici1.1,_whole_genome_shotgun_sequence	AUGUSTUS	mRNA	75209083	75209442	0.52	-	.	ID=g2602.t2;Parent=g2602;
NC_088780.1_Calliphora_vicina_chromosome_1,_idCalVici1.1,_whole_genome_shotgun_sequence	AUGUSTUS	stop_codon	75209083	75209085	.	-	0	ID=g2602.t2.stop1;Parent=g2602.t2;
NC_088780.1_Calliphora_vicina_chromosome_1,_idCalVici1.1,_whole_genome_shotgun_sequence	AUGUSTUS	CDS	75209083	75209442	0.52	-	0	ID=g2602.t2.CDS1;Parent=g2602.t2;
NC_088780.1_Calliphora_vicina_chromosome_1,_idCalVici1.1,_whole_genome_shotgun_sequence	AUGUSTUS	exon	75209083	75209442	.	-	.	ID=g2602.t2.exon1;Parent=g2602.t2;
NC_088780.1_Calliphora_vicina_chromosome_1,_idCalVici1.1,_whole_genome_shotgun_sequence	AUGUSTUS	start_codon	75209440	75209442	.	-	0	ID=g2602.t2.start1;Parent=g2602.t2;
NC_088780.1_Calliphora_vicina_chromosome_1,_idCalVici1.1,_whole_genome_shotgun_sequence	AUGUSTUS	mRNA	75209535	75209924	0.46	-	.	ID=g2602.t3;Parent=g2602;
NC_088780.1_Calliphora_vicina_chromosome_1,_idCalVici1.1,_whole_genome_shotgun_sequence	AUGUSTUS	stop_codon	75209535	75209537	.	-	0	ID=g2602.t3.stop1;Parent=g2602.t3;
NC_088780.1_Calliphora_vicina_chromosome_1,_idCalVici1.1,_whole_genome_shotgun_sequence	AUGUSTUS	CDS	75209535	75209924	0.46	-	0	ID=g2602.t3.CDS1;Parent=g2602.t3;
NC_088780.1_Calliphora_vicina_chromosome_1,_idCalVici1.1,_whole_genome_shotgun_sequence	AUGUSTUS	exon	75209535	75209924	.	-	.	ID=g2602.t3.exon1;Parent=g2602.t3;
NC_088780.1_Calliphora_vicina_chromosome_1,_idCalVici1.1,_whole_genome_shotgun_sequence	AUGUSTUS	start_codon	75209922	75209924	.	-	0	ID=g2602.t3.start1;Parent=g2602.t3;
NC_088780.1_Calliphora_vicina_chromosome_1,_idCalVici1.1,_whole_genome_shotgun_sequence	AUGUSTUS	gene	75232719	75235352	.	+	.	ID=g2603;
NC_088780.1_Calliphora_vicina_chromosome_1,_idCalVici1.1,_whole_genome_shotgun_sequence	AUGUSTUS	mRNA	75232719	75235352	0.88	+	.	ID=g2603.t1;Parent=g2603;
NC_088780.1_Calliphora_vicina_chromosome_1,_idCalVici1.1,_whole_genome_shotgun_sequence	AUGUSTUS	start_codon	75232719	75232721	.	+	0	ID=g2603.t1.start1;Parent=g2603.t1;
NC_088780.1_Calliphora_vicina_chromosome_1,_idCalVici1.1,_whole_genome_shotgun_sequence	AUGUSTUS	CDS	75232719	75234056	0.89	+	0	ID=g2603.t1.CDS1;Parent=g2603.t1;
NC_088780.1_Calliphora_vicina_chromosome_1,_idCalVici1.1,_whole_genome_shotgun_sequence	AUGUSTUS	exon	75232719	75234056	.	+	.	ID=g2603.t1.exon1;Parent=g2603.t1;
NC_088780.1_Calliphora_vicina_chromosome_1,_idCalVici1.1,_whole_genome_shotgun_sequence	AUGUSTUS	intron	75234057	75235145	0.9	+	.	ID=g2603.t1.intron1;Parent=g2603.t1;
NC_088780.1_Calliphora_vicina_chromosome_1,_idCalVici1.1,_whole_genome_shotgun_sequence	AUGUSTUS	CDS	75235146	75235352	0.97	+	0	ID=g2603.t1.CDS2;Parent=g2603.t1;
NC_088780.1_Calliphora_vicina_chromosome_1,_idCalVici1.1,_whole_genome_shotgun_sequence	AUGUSTUS	exon	75235146	75235352	.	+	.	ID=g2603.t1.exon2;Parent=g2603.t1;
NC_088780.1_Calliphora_vicina_chromosome_1,_idCalVici1.1,_whole_genome_shotgun_sequence	AUGUSTUS	stop_codon	75235350	75235352	.	+	0	ID=g2603.t1.stop1;Parent=g2603.t1;
NC_088780.1_Calliphora_vicina_chromosome_1,_idCalVici1.1,_whole_genome_shotgun_sequence	AUGUSTUS	gene	75249681	75250979	.	+	.	ID=g2604;
NC_088780.1_Calliphora_vicina_chromosome_1,_idCalVici1.1,_whole_genome_shotgun_sequence	AUGUSTUS	mRNA	75249681	75250979	1	+	.	ID=g2604.t1;Parent=g2604;
NC_088780.1_Calliphora_vicina_chromosome_1,_idCalVici1.1,_whole_genome_shotgun_sequence	AUGUSTUS	start_codon	75249681	75249683	.	+	0	ID=g2604.t1.start1;Parent=g2604.t1;
NC_088780.1_Calliphora_vicina_chromosome_1,_idCalVici1.1,_whole_genome_shotgun_sequence	AUGUSTUS	CDS	75249681	75249799	1	+	0	ID=g2604.t1.CDS1;Parent=g2604.t1;
NC_088780.1_Calliphora_vicina_chromosome_1,_idCalVici1.1,_whole_genome_shotgun_sequence	AUGUSTUS	exon	75249681	75249799	.	+	.	ID=g2604.t1.exon1;Parent=g2604.t1;
NC_088780.1_Calliphora_vicina_chromosome_1,_idCalVici1.1,_whole_genome_shotgun_sequence	AUGUSTUS	intron	75249800	75249850	1	+	.	ID=g2604.t1.intron1;Parent=g2604.t1;
NC_088780.1_Calliphora_vicina_chromosome_1,_idCalVici1.1,_whole_genome_shotgun_sequence	AUGUSTUS	CDS	75249851	75250170	1	+	1	ID=g2604.t1.CDS2;Parent=g2604.t1;
NC_088780.1_Calliphora_vicina_chromosome_1,_idCalVici1.1,_whole_genome_shotgun_sequence	AUGUSTUS	exon	75249851	75250170	.	+	.	ID=g2604.t1.exon2;Parent=g2604.t1;
NC_088780.1_Calliphora_vicina_chromosome_1,_idCalVici1.1,_whole_genome_shotgun_sequence	AUGUSTUS	intron	75250171	75250222	1	+	.	ID=g2604.t1.intron2;Parent=g2604.t1;
NC_088780.1_Calliphora_vicina_chromosome_1,_idCalVici1.1,_whole_genome_shotgun_sequence	AUGUSTUS	CDS	75250223	75250323	1	+	2	ID=g2604.t1.CDS3;Parent=g2604.t1;
NC_088780.1_Calliphora_vicina_chromosome_1,_idCalVici1.1,_whole_genome_shotgun_sequence	AUGUSTUS	exon	75250223	75250323	.	+	.	ID=g2604.t1.exon3;Parent=g2604.t1;
NC_088780.1_Calliphora_vicina_chromosome_1,_idCalVici1.1,_whole_genome_shotgun_sequence	AUGUSTUS	intron	75250324	75250377	1	+	.	ID=g2604.t1.intron3;Parent=g2604.t1;
NC_088780.1_Calliphora_vicina_chromosome_1,_idCalVici1.1,_whole_genome_shotgun_sequence	AUGUSTUS	CDS	75250378	75250522	1	+	0	ID=g2604.t1.CDS4;Parent=g2604.t1;
NC_088780.1_Calliphora_vicina_chromosome_1,_idCalVici1.1,_whole_genome_shotgun_sequence	AUGUSTUS	exon	75250378	75250522	.	+	.	ID=g2604.t1.exon4;Parent=g2604.t1;
NC_088780.1_Calliphora_vicina_chromosome_1,_idCalVici1.1,_whole_genome_shotgun_sequence	AUGUSTUS	intron	75250523	75250596	1	+	.	ID=g2604.t1.intron4;Parent=g2604.t1;
NC_088780.1_Calliphora_vicina_chromosome_1,_idCalVici1.1,_whole_genome_shotgun_sequence	AUGUSTUS	CDS	75250597	75250979	1	+	2	ID=g2604.t1.CDS5;Parent=g2604.t1;
NC_088780.1_Calliphora_vicina_chromosome_1,_idCalVici1.1,_whole_genome_shotgun_sequence	AUGUSTUS	exon	75250597	75250979	.	+	.	ID=g2604.t1.exon5;Parent=g2604.t1;
NC_088780.1_Calliphora_vicina_chromosome_1,_idCalVici1.1,_whole_genome_shotgun_sequence	AUGUSTUS	stop_codon	75250977	75250979	.	+	0	ID=g2604.t1.stop1;Parent=g2604.t1;
NC_088780.1_Calliphora_vicina_chromosome_1,_idCalVici1.1,_whole_genome_shotgun_sequence	AUGUSTUS	gene	75251102	75251964	.	-	.	ID=g2605;
NC_088780.1_Calliphora_vicina_chromosome_1,_idCalVici1.1,_whole_genome_shotgun_sequence	AUGUSTUS	mRNA	75251102	75251964	0.54	-	.	ID=g2605.t1;Parent=g2605;
NC_088780.1_Calliphora_vicina_chromosome_1,_idCalVici1.1,_whole_genome_shotgun_sequence	AUGUSTUS	stop_codon	75251102	75251104	.	-	0	ID=g2605.t1.stop1;Parent=g2605.t1;
NC_088780.1_Calliphora_vicina_chromosome_1,_idCalVici1.1,_whole_genome_shotgun_sequence	AUGUSTUS	CDS	75251102	75251257	0.62	-	0	ID=g2605.t1.CDS1;Parent=g2605.t1;
NC_088780.1_Calliphora_vicina_chromosome_1,_idCalVici1.1,_whole_genome_shotgun_sequence	AUGUSTUS	exon	75251102	75251257	.	-	.	ID=g2605.t1.exon1;Parent=g2605.t1;
NC_088780.1_Calliphora_vicina_chromosome_1,_idCalVici1.1,_whole_genome_shotgun_sequence	AUGUSTUS	intron	75251258	75251312	0.54	-	.	ID=g2605.t1.intron1;Parent=g2605.t1;
NC_088780.1_Calliphora_vicina_chromosome_1,_idCalVici1.1,_whole_genome_shotgun_sequence	AUGUSTUS	CDS	75251313	75251753	0.88	-	0	ID=g2605.t1.CDS2;Parent=g2605.t1;
NC_088780.1_Calliphora_vicina_chromosome_1,_idCalVici1.1,_whole_genome_shotgun_sequence	AUGUSTUS	exon	75251313	75251753	.	-	.	ID=g2605.t1.exon2;Parent=g2605.t1;
NC_088780.1_Calliphora_vicina_chromosome_1,_idCalVici1.1,_whole_genome_shotgun_sequence	AUGUSTUS	intron	75251754	75251820	1	-	.	ID=g2605.t1.intron2;Parent=g2605.t1;
NC_088780.1_Calliphora_vicina_chromosome_1,_idCalVici1.1,_whole_genome_shotgun_sequence	AUGUSTUS	CDS	75251821	75251964	1	-	0	ID=g2605.t1.CDS3;Parent=g2605.t1;
NC_088780.1_Calliphora_vicina_chromosome_1,_idCalVici1.1,_whole_genome_shotgun_sequence	AUGUSTUS	exon	75251821	75251964	.	-	.	ID=g2605.t1.exon3;Parent=g2605.t1;
NC_088780.1_Calliphora_vicina_chromosome_1,_idCalVici1.1,_whole_genome_shotgun_sequence	AUGUSTUS	start_codon	75251962	75251964	.	-	0	ID=g2605.t1.start1;Parent=g2605.t1;
NC_088780.1_Calliphora_vicina_chromosome_1,_idCalVici1.1,_whole_genome_shotgun_sequence	AUGUSTUS	gene	75304017	75304352	.	+	.	ID=g2606;
NC_088780.1_Calliphora_vicina_chromosome_1,_idCalVici1.1,_whole_genome_shotgun_sequence	AUGUSTUS	mRNA	75304017	75304352	1	+	.	ID=g2606.t1;Parent=g2606;
NC_088780.1_Calliphora_vicina_chromosome_1,_idCalVici1.1,_whole_genome_shotgun_sequence	AUGUSTUS	start_codon	75304017	75304019	.	+	0	ID=g2606.t1.start1;Parent=g2606.t1;
NC_088780.1_Calliphora_vicina_chromosome_1,_idCalVici1.1,_whole_genome_shotgun_sequence	AUGUSTUS	CDS	75304017	75304352	1	+	0	ID=g2606.t1.CDS1;Parent=g2606.t1;
NC_088780.1_Calliphora_vicina_chromosome_1,_idCalVici1.1,_whole_genome_shotgun_sequence	AUGUSTUS	exon	75304017	75304352	.	+	.	ID=g2606.t1.exon1;Parent=g2606.t1;
NC_088780.1_Calliphora_vicina_chromosome_1,_idCalVici1.1,_whole_genome_shotgun_sequence	AUGUSTUS	stop_codon	75304350	75304352	.	+	0	ID=g2606.t1.stop1;Parent=g2606.t1;
NC_088780.1_Calliphora_vicina_chromosome_1,_idCalVici1.1,_whole_genome_shotgun_sequence	AUGUSTUS	gene	75304476	75305150	.	+	.	ID=g2607;
NC_088780.1_Calliphora_vicina_chromosome_1,_idCalVici1.1,_whole_genome_shotgun_sequence	AUGUSTUS	mRNA	75304476	75305150	0.95	+	.	ID=g2607.t1;Parent=g2607;
NC_088780.1_Calliphora_vicina_chromosome_1,_idCalVici1.1,_whole_genome_shotgun_sequence	AUGUSTUS	start_codon	75304476	75304478	.	+	0	ID=g2607.t1.start1;Parent=g2607.t1;
NC_088780.1_Calliphora_vicina_chromosome_1,_idCalVici1.1,_whole_genome_shotgun_sequence	AUGUSTUS	CDS	75304476	75304935	0.98	+	0	ID=g2607.t1.CDS1;Parent=g2607.t1;
NC_088780.1_Calliphora_vicina_chromosome_1,_idCalVici1.1,_whole_genome_shotgun_sequence	AUGUSTUS	exon	75304476	75304935	.	+	.	ID=g2607.t1.exon1;Parent=g2607.t1;
NC_088780.1_Calliphora_vicina_chromosome_1,_idCalVici1.1,_whole_genome_shotgun_sequence	AUGUSTUS	intron	75304936	75305010	1	+	.	ID=g2607.t1.intron1;Parent=g2607.t1;
NC_088780.1_Calliphora_vicina_chromosome_1,_idCalVici1.1,_whole_genome_shotgun_sequence	AUGUSTUS	CDS	75305011	75305150	0.96	+	2	ID=g2607.t1.CDS2;Parent=g2607.t1;
NC_088780.1_Calliphora_vicina_chromosome_1,_idCalVici1.1,_whole_genome_shotgun_sequence	AUGUSTUS	exon	75305011	75305150	.	+	.	ID=g2607.t1.exon2;Parent=g2607.t1;
NC_088780.1_Calliphora_vicina_chromosome_1,_idCalVici1.1,_whole_genome_shotgun_sequence	AUGUSTUS	stop_codon	75305148	75305150	.	+	0	ID=g2607.t1.stop1;Parent=g2607.t1;
NC_088780.1_Calliphora_vicina_chromosome_1,_idCalVici1.1,_whole_genome_shotgun_sequence	AUGUSTUS	gene	75305325	75324101	.	+	.	ID=g2608;
NC_088780.1_Calliphora_vicina_chromosome_1,_idCalVici1.1,_whole_genome_shotgun_sequence	AUGUSTUS	mRNA	75305325	75324101	0.3	+	.	ID=g2608.t1;Parent=g2608;
NC_088780.1_Calliphora_vicina_chromosome_1,_idCalVici1.1,_whole_genome_shotgun_sequence	AUGUSTUS	start_codon	75305325	75305327	.	+	0	ID=g2608.t1.start1;Parent=g2608.t1;
NC_088780.1_Calliphora_vicina_chromosome_1,_idCalVici1.1,_whole_genome_shotgun_sequence	AUGUSTUS	CDS	75305325	75308100	0.36	+	0	ID=g2608.t1.CDS1;Parent=g2608.t1;
NC_088780.1_Calliphora_vicina_chromosome_1,_idCalVici1.1,_whole_genome_shotgun_sequence	AUGUSTUS	exon	75305325	75308100	.	+	.	ID=g2608.t1.exon1;Parent=g2608.t1;
NC_088780.1_Calliphora_vicina_chromosome_1,_idCalVici1.1,_whole_genome_shotgun_sequence	AUGUSTUS	intron	75308101	75322992	0.9	+	.	ID=g2608.t1.intron1;Parent=g2608.t1;
NC_088780.1_Calliphora_vicina_chromosome_1,_idCalVici1.1,_whole_genome_shotgun_sequence	AUGUSTUS	CDS	75322993	75324101	0.77	+	2	ID=g2608.t1.CDS2;Parent=g2608.t1;
NC_088780.1_Calliphora_vicina_chromosome_1,_idCalVici1.1,_whole_genome_shotgun_sequence	AUGUSTUS	exon	75322993	75324101	.	+	.	ID=g2608.t1.exon2;Parent=g2608.t1;
NC_088780.1_Calliphora_vicina_chromosome_1,_idCalVici1.1,_whole_genome_shotgun_sequence	AUGUSTUS	stop_codon	75324099	75324101	.	+	0	ID=g2608.t1.stop1;Parent=g2608.t1;
NC_088780.1_Calliphora_vicina_chromosome_1,_idCalVici1.1,_whole_genome_shotgun_sequence	AUGUSTUS	gene	75394573	75395818	.	+	.	ID=g2609;
NC_088780.1_Calliphora_vicina_chromosome_1,_idCalVici1.1,_whole_genome_shotgun_sequence	AUGUSTUS	mRNA	75394573	75395818	0.96	+	.	ID=g2609.t1;Parent=g2609;
NC_088780.1_Calliphora_vicina_chromosome_1,_idCalVici1.1,_whole_genome_shotgun_sequence	AUGUSTUS	start_codon	75394573	75394575	.	+	0	ID=g2609.t1.start1;Parent=g2609.t1;
NC_088780.1_Calliphora_vicina_chromosome_1,_idCalVici1.1,_whole_genome_shotgun_sequence	AUGUSTUS	CDS	75394573	75394590	1	+	0	ID=g2609.t1.CDS1;Parent=g2609.t1;
NC_088780.1_Calliphora_vicina_chromosome_1,_idCalVici1.1,_whole_genome_shotgun_sequence	AUGUSTUS	exon	75394573	75394590	.	+	.	ID=g2609.t1.exon1;Parent=g2609.t1;
NC_088780.1_Calliphora_vicina_chromosome_1,_idCalVici1.1,_whole_genome_shotgun_sequence	AUGUSTUS	intron	75394591	75394663	1	+	.	ID=g2609.t1.intron1;Parent=g2609.t1;
NC_088780.1_Calliphora_vicina_chromosome_1,_idCalVici1.1,_whole_genome_shotgun_sequence	AUGUSTUS	CDS	75394664	75394766	1	+	0	ID=g2609.t1.CDS2;Parent=g2609.t1;
NC_088780.1_Calliphora_vicina_chromosome_1,_idCalVici1.1,_whole_genome_shotgun_sequence	AUGUSTUS	exon	75394664	75394766	.	+	.	ID=g2609.t1.exon2;Parent=g2609.t1;
NC_088780.1_Calliphora_vicina_chromosome_1,_idCalVici1.1,_whole_genome_shotgun_sequence	AUGUSTUS	intron	75394767	75394832	1	+	.	ID=g2609.t1.intron2;Parent=g2609.t1;
NC_088780.1_Calliphora_vicina_chromosome_1,_idCalVici1.1,_whole_genome_shotgun_sequence	AUGUSTUS	CDS	75394833	75395818	0.96	+	2	ID=g2609.t1.CDS3;Parent=g2609.t1;
NC_088780.1_Calliphora_vicina_chromosome_1,_idCalVici1.1,_whole_genome_shotgun_sequence	AUGUSTUS	exon	75394833	75395818	.	+	.	ID=g2609.t1.exon3;Parent=g2609.t1;
NC_088780.1_Calliphora_vicina_chromosome_1,_idCalVici1.1,_whole_genome_shotgun_sequence	AUGUSTUS	stop_codon	75395816	75395818	.	+	0	ID=g2609.t1.stop1;Parent=g2609.t1;
NC_088780.1_Calliphora_vicina_chromosome_1,_idCalVici1.1,_whole_genome_shotgun_sequence	AUGUSTUS	gene	75405311	75405661	.	+	.	ID=g2610;
NC_088780.1_Calliphora_vicina_chromosome_1,_idCalVici1.1,_whole_genome_shotgun_sequence	AUGUSTUS	mRNA	75405311	75405661	0.78	+	.	ID=g2610.t1;Parent=g2610;
NC_088780.1_Calliphora_vicina_chromosome_1,_idCalVici1.1,_whole_genome_shotgun_sequence	AUGUSTUS	start_codon	75405311	75405313	.	+	0	ID=g2610.t1.start1;Parent=g2610.t1;
NC_088780.1_Calliphora_vicina_chromosome_1,_idCalVici1.1,_whole_genome_shotgun_sequence	AUGUSTUS	CDS	75405311	75405661	0.78	+	0	ID=g2610.t1.CDS1;Parent=g2610.t1;
NC_088780.1_Calliphora_vicina_chromosome_1,_idCalVici1.1,_whole_genome_shotgun_sequence	AUGUSTUS	exon	75405311	75405661	.	+	.	ID=g2610.t1.exon1;Parent=g2610.t1;
NC_088780.1_Calliphora_vicina_chromosome_1,_idCalVici1.1,_whole_genome_shotgun_sequence	AUGUSTUS	stop_codon	75405659	75405661	.	+	0	ID=g2610.t1.stop1;Parent=g2610.t1;
NC_088780.1_Calliphora_vicina_chromosome_1,_idCalVici1.1,_whole_genome_shotgun_sequence	AUGUSTUS	gene	75405695	75406113	.	+	.	ID=g2611;
NC_088780.1_Calliphora_vicina_chromosome_1,_idCalVici1.1,_whole_genome_shotgun_sequence	AUGUSTUS	mRNA	75405695	75406113	0.55	+	.	ID=g2611.t1;Parent=g2611;
NC_088780.1_Calliphora_vicina_chromosome_1,_idCalVici1.1,_whole_genome_shotgun_sequence	AUGUSTUS	start_codon	75405695	75405697	.	+	0	ID=g2611.t1.start1;Parent=g2611.t1;
NC_088780.1_Calliphora_vicina_chromosome_1,_idCalVici1.1,_whole_genome_shotgun_sequence	AUGUSTUS	CDS	75405695	75405786	0.61	+	0	ID=g2611.t1.CDS1;Parent=g2611.t1;
NC_088780.1_Calliphora_vicina_chromosome_1,_idCalVici1.1,_whole_genome_shotgun_sequence	AUGUSTUS	exon	75405695	75405786	.	+	.	ID=g2611.t1.exon1;Parent=g2611.t1;
NC_088780.1_Calliphora_vicina_chromosome_1,_idCalVici1.1,_whole_genome_shotgun_sequence	AUGUSTUS	intron	75405787	75405833	0.55	+	.	ID=g2611.t1.intron1;Parent=g2611.t1;
NC_088780.1_Calliphora_vicina_chromosome_1,_idCalVici1.1,_whole_genome_shotgun_sequence	AUGUSTUS	CDS	75405834	75406113	0.77	+	1	ID=g2611.t1.CDS2;Parent=g2611.t1;
NC_088780.1_Calliphora_vicina_chromosome_1,_idCalVici1.1,_whole_genome_shotgun_sequence	AUGUSTUS	exon	75405834	75406113	.	+	.	ID=g2611.t1.exon2;Parent=g2611.t1;
NC_088780.1_Calliphora_vicina_chromosome_1,_idCalVici1.1,_whole_genome_shotgun_sequence	AUGUSTUS	stop_codon	75406111	75406113	.	+	0	ID=g2611.t1.stop1;Parent=g2611.t1;
NC_088780.1_Calliphora_vicina_chromosome_1,_idCalVici1.1,_whole_genome_shotgun_sequence	AUGUSTUS	gene	75427975	75442654	.	+	.	ID=g2612;
NC_088780.1_Calliphora_vicina_chromosome_1,_idCalVici1.1,_whole_genome_shotgun_sequence	AUGUSTUS	mRNA	75427975	75442654	0.28	+	.	ID=g2612.t1;Parent=g2612;
NC_088780.1_Calliphora_vicina_chromosome_1,_idCalVici1.1,_whole_genome_shotgun_sequence	AUGUSTUS	start_codon	75427975	75427977	.	+	0	ID=g2612.t1.start1;Parent=g2612.t1;
NC_088780.1_Calliphora_vicina_chromosome_1,_idCalVici1.1,_whole_genome_shotgun_sequence	AUGUSTUS	CDS	75427975	75428067	0.28	+	0	ID=g2612.t1.CDS1;Parent=g2612.t1;
NC_088780.1_Calliphora_vicina_chromosome_1,_idCalVici1.1,_whole_genome_shotgun_sequence	AUGUSTUS	exon	75427975	75428067	.	+	.	ID=g2612.t1.exon1;Parent=g2612.t1;
NC_088780.1_Calliphora_vicina_chromosome_1,_idCalVici1.1,_whole_genome_shotgun_sequence	AUGUSTUS	intron	75428068	75435811	0.28	+	.	ID=g2612.t1.intron1;Parent=g2612.t1;
NC_088780.1_Calliphora_vicina_chromosome_1,_idCalVici1.1,_whole_genome_shotgun_sequence	AUGUSTUS	CDS	75435812	75442654	0.75	+	0	ID=g2612.t1.CDS2;Parent=g2612.t1;
NC_088780.1_Calliphora_vicina_chromosome_1,_idCalVici1.1,_whole_genome_shotgun_sequence	AUGUSTUS	exon	75435812	75442654	.	+	.	ID=g2612.t1.exon2;Parent=g2612.t1;
NC_088780.1_Calliphora_vicina_chromosome_1,_idCalVici1.1,_whole_genome_shotgun_sequence	AUGUSTUS	stop_codon	75442652	75442654	.	+	0	ID=g2612.t1.stop1;Parent=g2612.t1;
NC_088780.1_Calliphora_vicina_chromosome_1,_idCalVici1.1,_whole_genome_shotgun_sequence	AUGUSTUS	gene	75444445	75448554	.	+	.	ID=g2613;
NC_088780.1_Calliphora_vicina_chromosome_1,_idCalVici1.1,_whole_genome_shotgun_sequence	AUGUSTUS	mRNA	75444445	75448554	0.4	+	.	ID=g2613.t1;Parent=g2613;
NC_088780.1_Calliphora_vicina_chromosome_1,_idCalVici1.1,_whole_genome_shotgun_sequence	AUGUSTUS	start_codon	75444445	75444447	.	+	0	ID=g2613.t1.start1;Parent=g2613.t1;
NC_088780.1_Calliphora_vicina_chromosome_1,_idCalVici1.1,_whole_genome_shotgun_sequence	AUGUSTUS	CDS	75444445	75446077	0.48	+	0	ID=g2613.t1.CDS1;Parent=g2613.t1;
NC_088780.1_Calliphora_vicina_chromosome_1,_idCalVici1.1,_whole_genome_shotgun_sequence	AUGUSTUS	exon	75444445	75446077	.	+	.	ID=g2613.t1.exon1;Parent=g2613.t1;
NC_088780.1_Calliphora_vicina_chromosome_1,_idCalVici1.1,_whole_genome_shotgun_sequence	AUGUSTUS	intron	75446078	75446707	0.68	+	.	ID=g2613.t1.intron1;Parent=g2613.t1;
NC_088780.1_Calliphora_vicina_chromosome_1,_idCalVici1.1,_whole_genome_shotgun_sequence	AUGUSTUS	CDS	75446708	75447040	0.86	+	2	ID=g2613.t1.CDS2;Parent=g2613.t1;
NC_088780.1_Calliphora_vicina_chromosome_1,_idCalVici1.1,_whole_genome_shotgun_sequence	AUGUSTUS	exon	75446708	75447040	.	+	.	ID=g2613.t1.exon2;Parent=g2613.t1;
NC_088780.1_Calliphora_vicina_chromosome_1,_idCalVici1.1,_whole_genome_shotgun_sequence	AUGUSTUS	intron	75447041	75447625	0.86	+	.	ID=g2613.t1.intron2;Parent=g2613.t1;
NC_088780.1_Calliphora_vicina_chromosome_1,_idCalVici1.1,_whole_genome_shotgun_sequence	AUGUSTUS	CDS	75447626	75448554	0.86	+	2	ID=g2613.t1.CDS3;Parent=g2613.t1;
NC_088780.1_Calliphora_vicina_chromosome_1,_idCalVici1.1,_whole_genome_shotgun_sequence	AUGUSTUS	exon	75447626	75448554	.	+	.	ID=g2613.t1.exon3;Parent=g2613.t1;
NC_088780.1_Calliphora_vicina_chromosome_1,_idCalVici1.1,_whole_genome_shotgun_sequence	AUGUSTUS	stop_codon	75448552	75448554	.	+	0	ID=g2613.t1.stop1;Parent=g2613.t1;
NC_088780.1_Calliphora_vicina_chromosome_1,_idCalVici1.1,_whole_genome_shotgun_sequence	AUGUSTUS	gene	75451993	75453065	.	+	.	ID=g2614;
NC_088780.1_Calliphora_vicina_chromosome_1,_idCalVici1.1,_whole_genome_shotgun_sequence	AUGUSTUS	mRNA	75451993	75453065	1	+	.	ID=g2614.t1;Parent=g2614;
NC_088780.1_Calliphora_vicina_chromosome_1,_idCalVici1.1,_whole_genome_shotgun_sequence	AUGUSTUS	start_codon	75451993	75451995	.	+	0	ID=g2614.t1.start1;Parent=g2614.t1;
NC_088780.1_Calliphora_vicina_chromosome_1,_idCalVici1.1,_whole_genome_shotgun_sequence	AUGUSTUS	CDS	75451993	75452823	1	+	0	ID=g2614.t1.CDS1;Parent=g2614.t1;
NC_088780.1_Calliphora_vicina_chromosome_1,_idCalVici1.1,_whole_genome_shotgun_sequence	AUGUSTUS	exon	75451993	75452823	.	+	.	ID=g2614.t1.exon1;Parent=g2614.t1;
NC_088780.1_Calliphora_vicina_chromosome_1,_idCalVici1.1,_whole_genome_shotgun_sequence	AUGUSTUS	intron	75452824	75452879	1	+	.	ID=g2614.t1.intron1;Parent=g2614.t1;
NC_088780.1_Calliphora_vicina_chromosome_1,_idCalVici1.1,_whole_genome_shotgun_sequence	AUGUSTUS	CDS	75452880	75453065	1	+	0	ID=g2614.t1.CDS2;Parent=g2614.t1;
NC_088780.1_Calliphora_vicina_chromosome_1,_idCalVici1.1,_whole_genome_shotgun_sequence	AUGUSTUS	exon	75452880	75453065	.	+	.	ID=g2614.t1.exon2;Parent=g2614.t1;
NC_088780.1_Calliphora_vicina_chromosome_1,_idCalVici1.1,_whole_genome_shotgun_sequence	AUGUSTUS	stop_codon	75453063	75453065	.	+	0	ID=g2614.t1.stop1;Parent=g2614.t1;
NC_088780.1_Calliphora_vicina_chromosome_1,_idCalVici1.1,_whole_genome_shotgun_sequence	AUGUSTUS	gene	75453090	75453951	.	+	.	ID=g2615;
NC_088780.1_Calliphora_vicina_chromosome_1,_idCalVici1.1,_whole_genome_shotgun_sequence	AUGUSTUS	mRNA	75453090	75453951	0.95	+	.	ID=g2615.t1;Parent=g2615;
NC_088780.1_Calliphora_vicina_chromosome_1,_idCalVici1.1,_whole_genome_shotgun_sequence	AUGUSTUS	start_codon	75453090	75453092	.	+	0	ID=g2615.t1.start1;Parent=g2615.t1;
NC_088780.1_Calliphora_vicina_chromosome_1,_idCalVici1.1,_whole_genome_shotgun_sequence	AUGUSTUS	CDS	75453090	75453551	0.97	+	0	ID=g2615.t1.CDS1;Parent=g2615.t1;
NC_088780.1_Calliphora_vicina_chromosome_1,_idCalVici1.1,_whole_genome_shotgun_sequence	AUGUSTUS	exon	75453090	75453551	.	+	.	ID=g2615.t1.exon1;Parent=g2615.t1;
NC_088780.1_Calliphora_vicina_chromosome_1,_idCalVici1.1,_whole_genome_shotgun_sequence	AUGUSTUS	intron	75453552	75453810	0.97	+	.	ID=g2615.t1.intron1;Parent=g2615.t1;
NC_088780.1_Calliphora_vicina_chromosome_1,_idCalVici1.1,_whole_genome_shotgun_sequence	AUGUSTUS	CDS	75453811	75453951	0.95	+	0	ID=g2615.t1.CDS2;Parent=g2615.t1;
NC_088780.1_Calliphora_vicina_chromosome_1,_idCalVici1.1,_whole_genome_shotgun_sequence	AUGUSTUS	exon	75453811	75453951	.	+	.	ID=g2615.t1.exon2;Parent=g2615.t1;
NC_088780.1_Calliphora_vicina_chromosome_1,_idCalVici1.1,_whole_genome_shotgun_sequence	AUGUSTUS	stop_codon	75453949	75453951	.	+	0	ID=g2615.t1.stop1;Parent=g2615.t1;
NC_088780.1_Calliphora_vicina_chromosome_1,_idCalVici1.1,_whole_genome_shotgun_sequence	AUGUSTUS	gene	75454022	75454681	.	+	.	ID=g2616;
NC_088780.1_Calliphora_vicina_chromosome_1,_idCalVici1.1,_whole_genome_shotgun_sequence	AUGUSTUS	mRNA	75454022	75454681	0.98	+	.	ID=g2616.t1;Parent=g2616;
NC_088780.1_Calliphora_vicina_chromosome_1,_idCalVici1.1,_whole_genome_shotgun_sequence	AUGUSTUS	start_codon	75454022	75454024	.	+	0	ID=g2616.t1.start1;Parent=g2616.t1;
NC_088780.1_Calliphora_vicina_chromosome_1,_idCalVici1.1,_whole_genome_shotgun_sequence	AUGUSTUS	CDS	75454022	75454681	0.98	+	0	ID=g2616.t1.CDS1;Parent=g2616.t1;
NC_088780.1_Calliphora_vicina_chromosome_1,_idCalVici1.1,_whole_genome_shotgun_sequence	AUGUSTUS	exon	75454022	75454681	.	+	.	ID=g2616.t1.exon1;Parent=g2616.t1;
NC_088780.1_Calliphora_vicina_chromosome_1,_idCalVici1.1,_whole_genome_shotgun_sequence	AUGUSTUS	stop_codon	75454679	75454681	.	+	0	ID=g2616.t1.stop1;Parent=g2616.t1;
NC_088780.1_Calliphora_vicina_chromosome_1,_idCalVici1.1,_whole_genome_shotgun_sequence	AUGUSTUS	gene	75459316	75460119	.	+	.	ID=g2617;
NC_088780.1_Calliphora_vicina_chromosome_1,_idCalVici1.1,_whole_genome_shotgun_sequence	AUGUSTUS	mRNA	75459316	75460119	0.34	+	.	ID=g2617.t1;Parent=g2617;
NC_088780.1_Calliphora_vicina_chromosome_1,_idCalVici1.1,_whole_genome_shotgun_sequence	AUGUSTUS	start_codon	75459316	75459318	.	+	0	ID=g2617.t1.start1;Parent=g2617.t1;
NC_088780.1_Calliphora_vicina_chromosome_1,_idCalVici1.1,_whole_genome_shotgun_sequence	AUGUSTUS	CDS	75459316	75460119	0.34	+	0	ID=g2617.t1.CDS1;Parent=g2617.t1;
NC_088780.1_Calliphora_vicina_chromosome_1,_idCalVici1.1,_whole_genome_shotgun_sequence	AUGUSTUS	exon	75459316	75460119	.	+	.	ID=g2617.t1.exon1;Parent=g2617.t1;
NC_088780.1_Calliphora_vicina_chromosome_1,_idCalVici1.1,_whole_genome_shotgun_sequence	AUGUSTUS	stop_codon	75460117	75460119	.	+	0	ID=g2617.t1.stop1;Parent=g2617.t1;
NC_088780.1_Calliphora_vicina_chromosome_1,_idCalVici1.1,_whole_genome_shotgun_sequence	AUGUSTUS	gene	75460376	75460930	.	+	.	ID=g2618;
NC_088780.1_Calliphora_vicina_chromosome_1,_idCalVici1.1,_whole_genome_shotgun_sequence	AUGUSTUS	mRNA	75460376	75460930	0.97	+	.	ID=g2618.t1;Parent=g2618;
NC_088780.1_Calliphora_vicina_chromosome_1,_idCalVici1.1,_whole_genome_shotgun_sequence	AUGUSTUS	start_codon	75460376	75460378	.	+	0	ID=g2618.t1.start1;Parent=g2618.t1;
NC_088780.1_Calliphora_vicina_chromosome_1,_idCalVici1.1,_whole_genome_shotgun_sequence	AUGUSTUS	CDS	75460376	75460852	0.97	+	0	ID=g2618.t1.CDS1;Parent=g2618.t1;
NC_088780.1_Calliphora_vicina_chromosome_1,_idCalVici1.1,_whole_genome_shotgun_sequence	AUGUSTUS	exon	75460376	75460852	.	+	.	ID=g2618.t1.exon1;Parent=g2618.t1;
NC_088780.1_Calliphora_vicina_chromosome_1,_idCalVici1.1,_whole_genome_shotgun_sequence	AUGUSTUS	intron	75460853	75460909	0.97	+	.	ID=g2618.t1.intron1;Parent=g2618.t1;
NC_088780.1_Calliphora_vicina_chromosome_1,_idCalVici1.1,_whole_genome_shotgun_sequence	AUGUSTUS	CDS	75460910	75460930	0.97	+	0	ID=g2618.t1.CDS2;Parent=g2618.t1;
NC_088780.1_Calliphora_vicina_chromosome_1,_idCalVici1.1,_whole_genome_shotgun_sequence	AUGUSTUS	exon	75460910	75460930	.	+	.	ID=g2618.t1.exon2;Parent=g2618.t1;
NC_088780.1_Calliphora_vicina_chromosome_1,_idCalVici1.1,_whole_genome_shotgun_sequence	AUGUSTUS	stop_codon	75460928	75460930	.	+	0	ID=g2618.t1.stop1;Parent=g2618.t1;
NC_088780.1_Calliphora_vicina_chromosome_1,_idCalVici1.1,_whole_genome_shotgun_sequence	AUGUSTUS	gene	75474237	75475203	.	+	.	ID=g2619;
NC_088780.1_Calliphora_vicina_chromosome_1,_idCalVici1.1,_whole_genome_shotgun_sequence	AUGUSTUS	mRNA	75474237	75475203	1	+	.	ID=g2619.t1;Parent=g2619;
NC_088780.1_Calliphora_vicina_chromosome_1,_idCalVici1.1,_whole_genome_shotgun_sequence	AUGUSTUS	start_codon	75474237	75474239	.	+	0	ID=g2619.t1.start1;Parent=g2619.t1;
NC_088780.1_Calliphora_vicina_chromosome_1,_idCalVici1.1,_whole_genome_shotgun_sequence	AUGUSTUS	CDS	75474237	75474423	1	+	0	ID=g2619.t1.CDS1;Parent=g2619.t1;
NC_088780.1_Calliphora_vicina_chromosome_1,_idCalVici1.1,_whole_genome_shotgun_sequence	AUGUSTUS	exon	75474237	75474423	.	+	.	ID=g2619.t1.exon1;Parent=g2619.t1;
NC_088780.1_Calliphora_vicina_chromosome_1,_idCalVici1.1,_whole_genome_shotgun_sequence	AUGUSTUS	intron	75474424	75474478	1	+	.	ID=g2619.t1.intron1;Parent=g2619.t1;
NC_088780.1_Calliphora_vicina_chromosome_1,_idCalVici1.1,_whole_genome_shotgun_sequence	AUGUSTUS	CDS	75474479	75475203	1	+	2	ID=g2619.t1.CDS2;Parent=g2619.t1;
NC_088780.1_Calliphora_vicina_chromosome_1,_idCalVici1.1,_whole_genome_shotgun_sequence	AUGUSTUS	exon	75474479	75475203	.	+	.	ID=g2619.t1.exon2;Parent=g2619.t1;
NC_088780.1_Calliphora_vicina_chromosome_1,_idCalVici1.1,_whole_genome_shotgun_sequence	AUGUSTUS	stop_codon	75475201	75475203	.	+	0	ID=g2619.t1.stop1;Parent=g2619.t1;
NC_088780.1_Calliphora_vicina_chromosome_1,_idCalVici1.1,_whole_genome_shotgun_sequence	AUGUSTUS	gene	75500457	75504752	.	-	.	ID=g2620;
NC_088780.1_Calliphora_vicina_chromosome_1,_idCalVici1.1,_whole_genome_shotgun_sequence	AUGUSTUS	mRNA	75503131	75504752	0.76	-	.	ID=g2620.t1;Parent=g2620;
NC_088780.1_Calliphora_vicina_chromosome_1,_idCalVici1.1,_whole_genome_shotgun_sequence	AUGUSTUS	stop_codon	75503131	75503133	.	-	0	ID=g2620.t1.stop1;Parent=g2620.t1;
NC_088780.1_Calliphora_vicina_chromosome_1,_idCalVici1.1,_whole_genome_shotgun_sequence	AUGUSTUS	CDS	75503131	75503172	1	-	0	ID=g2620.t1.CDS1;Parent=g2620.t1;
NC_088780.1_Calliphora_vicina_chromosome_1,_idCalVici1.1,_whole_genome_shotgun_sequence	AUGUSTUS	exon	75503131	75503172	.	-	.	ID=g2620.t1.exon1;Parent=g2620.t1;
NC_088780.1_Calliphora_vicina_chromosome_1,_idCalVici1.1,_whole_genome_shotgun_sequence	AUGUSTUS	intron	75503173	75503252	0.76	-	.	ID=g2620.t1.intron1;Parent=g2620.t1;
NC_088780.1_Calliphora_vicina_chromosome_1,_idCalVici1.1,_whole_genome_shotgun_sequence	AUGUSTUS	CDS	75503253	75504752	0.76	-	0	ID=g2620.t1.CDS2;Parent=g2620.t1;
NC_088780.1_Calliphora_vicina_chromosome_1,_idCalVici1.1,_whole_genome_shotgun_sequence	AUGUSTUS	exon	75503253	75504752	.	-	.	ID=g2620.t1.exon2;Parent=g2620.t1;
NC_088780.1_Calliphora_vicina_chromosome_1,_idCalVici1.1,_whole_genome_shotgun_sequence	AUGUSTUS	start_codon	75504750	75504752	.	-	0	ID=g2620.t1.start1;Parent=g2620.t1;
NC_088780.1_Calliphora_vicina_chromosome_1,_idCalVici1.1,_whole_genome_shotgun_sequence	AUGUSTUS	mRNA	75500457	75504752	0.27	-	.	ID=g2620.t2;Parent=g2620;
NC_088780.1_Calliphora_vicina_chromosome_1,_idCalVici1.1,_whole_genome_shotgun_sequence	AUGUSTUS	stop_codon	75500457	75500459	.	-	0	ID=g2620.t2.stop1;Parent=g2620.t2;
NC_088780.1_Calliphora_vicina_chromosome_1,_idCalVici1.1,_whole_genome_shotgun_sequence	AUGUSTUS	CDS	75500457	75500702	0.98	-	0	ID=g2620.t2.CDS1;Parent=g2620.t2;
NC_088780.1_Calliphora_vicina_chromosome_1,_idCalVici1.1,_whole_genome_shotgun_sequence	AUGUSTUS	exon	75500457	75500702	.	-	.	ID=g2620.t2.exon1;Parent=g2620.t2;
NC_088780.1_Calliphora_vicina_chromosome_1,_idCalVici1.1,_whole_genome_shotgun_sequence	AUGUSTUS	intron	75500703	75503288	0.28	-	.	ID=g2620.t2.intron1;Parent=g2620.t2;
NC_088780.1_Calliphora_vicina_chromosome_1,_idCalVici1.1,_whole_genome_shotgun_sequence	AUGUSTUS	CDS	75503289	75504752	0.36	-	0	ID=g2620.t2.CDS2;Parent=g2620.t2;
NC_088780.1_Calliphora_vicina_chromosome_1,_idCalVici1.1,_whole_genome_shotgun_sequence	AUGUSTUS	exon	75503289	75504752	.	-	.	ID=g2620.t2.exon2;Parent=g2620.t2;
NC_088780.1_Calliphora_vicina_chromosome_1,_idCalVici1.1,_whole_genome_shotgun_sequence	AUGUSTUS	start_codon	75504750	75504752	.	-	0	ID=g2620.t2.start1;Parent=g2620.t2;
NC_088780.1_Calliphora_vicina_chromosome_1,_idCalVici1.1,_whole_genome_shotgun_sequence	AUGUSTUS	gene	75504083	75504752	.	-	.	ID=g2621;
NC_088780.1_Calliphora_vicina_chromosome_1,_idCalVici1.1,_whole_genome_shotgun_sequence	AUGUSTUS	mRNA	75504083	75504752	0.64	-	.	ID=g2621.t1;Parent=g2621;
NC_088780.1_Calliphora_vicina_chromosome_1,_idCalVici1.1,_whole_genome_shotgun_sequence	AUGUSTUS	stop_codon	75504083	75504085	.	-	0	ID=g2621.t1.stop1;Parent=g2621.t1;
NC_088780.1_Calliphora_vicina_chromosome_1,_idCalVici1.1,_whole_genome_shotgun_sequence	AUGUSTUS	CDS	75504083	75504091	0.64	-	0	ID=g2621.t1.CDS1;Parent=g2621.t1;
NC_088780.1_Calliphora_vicina_chromosome_1,_idCalVici1.1,_whole_genome_shotgun_sequence	AUGUSTUS	exon	75504083	75504091	.	-	.	ID=g2621.t1.exon1;Parent=g2621.t1;
NC_088780.1_Calliphora_vicina_chromosome_1,_idCalVici1.1,_whole_genome_shotgun_sequence	AUGUSTUS	intron	75504092	75504143	0.64	-	.	ID=g2621.t1.intron1;Parent=g2621.t1;
NC_088780.1_Calliphora_vicina_chromosome_1,_idCalVici1.1,_whole_genome_shotgun_sequence	AUGUSTUS	CDS	75504144	75504752	0.64	-	0	ID=g2621.t1.CDS2;Parent=g2621.t1;
NC_088780.1_Calliphora_vicina_chromosome_1,_idCalVici1.1,_whole_genome_shotgun_sequence	AUGUSTUS	exon	75504144	75504752	.	-	.	ID=g2621.t1.exon2;Parent=g2621.t1;
NC_088780.1_Calliphora_vicina_chromosome_1,_idCalVici1.1,_whole_genome_shotgun_sequence	AUGUSTUS	start_codon	75504750	75504752	.	-	0	ID=g2621.t1.start1;Parent=g2621.t1;
NC_088780.1_Calliphora_vicina_chromosome_1,_idCalVici1.1,_whole_genome_shotgun_sequence	AUGUSTUS	gene	75510371	75510835	.	+	.	ID=g2622;
NC_088780.1_Calliphora_vicina_chromosome_1,_idCalVici1.1,_whole_genome_shotgun_sequence	AUGUSTUS	mRNA	75510371	75510835	1	+	.	ID=g2622.t1;Parent=g2622;
NC_088780.1_Calliphora_vicina_chromosome_1,_idCalVici1.1,_whole_genome_shotgun_sequence	AUGUSTUS	start_codon	75510371	75510373	.	+	0	ID=g2622.t1.start1;Parent=g2622.t1;
NC_088780.1_Calliphora_vicina_chromosome_1,_idCalVici1.1,_whole_genome_shotgun_sequence	AUGUSTUS	CDS	75510371	75510835	1	+	0	ID=g2622.t1.CDS1;Parent=g2622.t1;
NC_088780.1_Calliphora_vicina_chromosome_1,_idCalVici1.1,_whole_genome_shotgun_sequence	AUGUSTUS	exon	75510371	75510835	.	+	.	ID=g2622.t1.exon1;Parent=g2622.t1;
NC_088780.1_Calliphora_vicina_chromosome_1,_idCalVici1.1,_whole_genome_shotgun_sequence	AUGUSTUS	stop_codon	75510833	75510835	.	+	0	ID=g2622.t1.stop1;Parent=g2622.t1;
NC_088780.1_Calliphora_vicina_chromosome_1,_idCalVici1.1,_whole_genome_shotgun_sequence	AUGUSTUS	gene	75511099	75512095	.	+	.	ID=g2623;
NC_088780.1_Calliphora_vicina_chromosome_1,_idCalVici1.1,_whole_genome_shotgun_sequence	AUGUSTUS	mRNA	75511099	75512095	0.67	+	.	ID=g2623.t1;Parent=g2623;
NC_088780.1_Calliphora_vicina_chromosome_1,_idCalVici1.1,_whole_genome_shotgun_sequence	AUGUSTUS	start_codon	75511099	75511101	.	+	0	ID=g2623.t1.start1;Parent=g2623.t1;
NC_088780.1_Calliphora_vicina_chromosome_1,_idCalVici1.1,_whole_genome_shotgun_sequence	AUGUSTUS	CDS	75511099	75511244	0.69	+	0	ID=g2623.t1.CDS1;Parent=g2623.t1;
NC_088780.1_Calliphora_vicina_chromosome_1,_idCalVici1.1,_whole_genome_shotgun_sequence	AUGUSTUS	exon	75511099	75511244	.	+	.	ID=g2623.t1.exon1;Parent=g2623.t1;
NC_088780.1_Calliphora_vicina_chromosome_1,_idCalVici1.1,_whole_genome_shotgun_sequence	AUGUSTUS	intron	75511245	75511699	0.69	+	.	ID=g2623.t1.intron1;Parent=g2623.t1;
NC_088780.1_Calliphora_vicina_chromosome_1,_idCalVici1.1,_whole_genome_shotgun_sequence	AUGUSTUS	CDS	75511700	75511797	0.69	+	1	ID=g2623.t1.CDS2;Parent=g2623.t1;
NC_088780.1_Calliphora_vicina_chromosome_1,_idCalVici1.1,_whole_genome_shotgun_sequence	AUGUSTUS	exon	75511700	75511797	.	+	.	ID=g2623.t1.exon2;Parent=g2623.t1;
NC_088780.1_Calliphora_vicina_chromosome_1,_idCalVici1.1,_whole_genome_shotgun_sequence	AUGUSTUS	intron	75511798	75511874	0.81	+	.	ID=g2623.t1.intron2;Parent=g2623.t1;
NC_088780.1_Calliphora_vicina_chromosome_1,_idCalVici1.1,_whole_genome_shotgun_sequence	AUGUSTUS	CDS	75511875	75512095	1	+	2	ID=g2623.t1.CDS3;Parent=g2623.t1;
NC_088780.1_Calliphora_vicina_chromosome_1,_idCalVici1.1,_whole_genome_shotgun_sequence	AUGUSTUS	exon	75511875	75512095	.	+	.	ID=g2623.t1.exon3;Parent=g2623.t1;
NC_088780.1_Calliphora_vicina_chromosome_1,_idCalVici1.1,_whole_genome_shotgun_sequence	AUGUSTUS	stop_codon	75512093	75512095	.	+	0	ID=g2623.t1.stop1;Parent=g2623.t1;
NC_088780.1_Calliphora_vicina_chromosome_1,_idCalVici1.1,_whole_genome_shotgun_sequence	AUGUSTUS	gene	75512453	75513196	.	-	.	ID=g2624;
NC_088780.1_Calliphora_vicina_chromosome_1,_idCalVici1.1,_whole_genome_shotgun_sequence	AUGUSTUS	mRNA	75512453	75513196	1	-	.	ID=g2624.t1;Parent=g2624;
NC_088780.1_Calliphora_vicina_chromosome_1,_idCalVici1.1,_whole_genome_shotgun_sequence	AUGUSTUS	stop_codon	75512453	75512455	.	-	0	ID=g2624.t1.stop1;Parent=g2624.t1;
NC_088780.1_Calliphora_vicina_chromosome_1,_idCalVici1.1,_whole_genome_shotgun_sequence	AUGUSTUS	CDS	75512453	75513196	1	-	0	ID=g2624.t1.CDS1;Parent=g2624.t1;
NC_088780.1_Calliphora_vicina_chromosome_1,_idCalVici1.1,_whole_genome_shotgun_sequence	AUGUSTUS	exon	75512453	75513196	.	-	.	ID=g2624.t1.exon1;Parent=g2624.t1;
NC_088780.1_Calliphora_vicina_chromosome_1,_idCalVici1.1,_whole_genome_shotgun_sequence	AUGUSTUS	start_codon	75513194	75513196	.	-	0	ID=g2624.t1.start1;Parent=g2624.t1;
NC_088780.1_Calliphora_vicina_chromosome_1,_idCalVici1.1,_whole_genome_shotgun_sequence	AUGUSTUS	mRNA	75512453	75513088	1	-	.	ID=g2624.t2;Parent=g2624;
NC_088780.1_Calliphora_vicina_chromosome_1,_idCalVici1.1,_whole_genome_shotgun_sequence	AUGUSTUS	stop_codon	75512453	75512455	.	-	0	ID=g2624.t2.stop1;Parent=g2624.t2;
NC_088780.1_Calliphora_vicina_chromosome_1,_idCalVici1.1,_whole_genome_shotgun_sequence	AUGUSTUS	CDS	75512453	75513088	1	-	0	ID=g2624.t2.CDS1;Parent=g2624.t2;
NC_088780.1_Calliphora_vicina_chromosome_1,_idCalVici1.1,_whole_genome_shotgun_sequence	AUGUSTUS	exon	75512453	75513088	.	-	.	ID=g2624.t2.exon1;Parent=g2624.t2;
NC_088780.1_Calliphora_vicina_chromosome_1,_idCalVici1.1,_whole_genome_shotgun_sequence	AUGUSTUS	start_codon	75513086	75513088	.	-	0	ID=g2624.t2.start1;Parent=g2624.t2;
NC_088780.1_Calliphora_vicina_chromosome_1,_idCalVici1.1,_whole_genome_shotgun_sequence	AUGUSTUS	gene	75513292	75514020	.	-	.	ID=g2625;
NC_088780.1_Calliphora_vicina_chromosome_1,_idCalVici1.1,_whole_genome_shotgun_sequence	AUGUSTUS	mRNA	75513292	75514020	1	-	.	ID=g2625.t1;Parent=g2625;
NC_088780.1_Calliphora_vicina_chromosome_1,_idCalVici1.1,_whole_genome_shotgun_sequence	AUGUSTUS	stop_codon	75513292	75513294	.	-	0	ID=g2625.t1.stop1;Parent=g2625.t1;
NC_088780.1_Calliphora_vicina_chromosome_1,_idCalVici1.1,_whole_genome_shotgun_sequence	AUGUSTUS	CDS	75513292	75514020	1	-	0	ID=g2625.t1.CDS1;Parent=g2625.t1;
NC_088780.1_Calliphora_vicina_chromosome_1,_idCalVici1.1,_whole_genome_shotgun_sequence	AUGUSTUS	exon	75513292	75514020	.	-	.	ID=g2625.t1.exon1;Parent=g2625.t1;
NC_088780.1_Calliphora_vicina_chromosome_1,_idCalVici1.1,_whole_genome_shotgun_sequence	AUGUSTUS	start_codon	75514018	75514020	.	-	0	ID=g2625.t1.start1;Parent=g2625.t1;
NC_088780.1_Calliphora_vicina_chromosome_1,_idCalVici1.1,_whole_genome_shotgun_sequence	AUGUSTUS	gene	75517833	75518681	.	+	.	ID=g2626;
NC_088780.1_Calliphora_vicina_chromosome_1,_idCalVici1.1,_whole_genome_shotgun_sequence	AUGUSTUS	mRNA	75517833	75518681	0.62	+	.	ID=g2626.t1;Parent=g2626;
NC_088780.1_Calliphora_vicina_chromosome_1,_idCalVici1.1,_whole_genome_shotgun_sequence	AUGUSTUS	start_codon	75517833	75517835	.	+	0	ID=g2626.t1.start1;Parent=g2626.t1;
NC_088780.1_Calliphora_vicina_chromosome_1,_idCalVici1.1,_whole_genome_shotgun_sequence	AUGUSTUS	CDS	75517833	75518681	0.62	+	0	ID=g2626.t1.CDS1;Parent=g2626.t1;
NC_088780.1_Calliphora_vicina_chromosome_1,_idCalVici1.1,_whole_genome_shotgun_sequence	AUGUSTUS	exon	75517833	75518681	.	+	.	ID=g2626.t1.exon1;Parent=g2626.t1;
NC_088780.1_Calliphora_vicina_chromosome_1,_idCalVici1.1,_whole_genome_shotgun_sequence	AUGUSTUS	stop_codon	75518679	75518681	.	+	0	ID=g2626.t1.stop1;Parent=g2626.t1;
NC_088780.1_Calliphora_vicina_chromosome_1,_idCalVici1.1,_whole_genome_shotgun_sequence	AUGUSTUS	gene	75519248	75520333	.	+	.	ID=g2627;
NC_088780.1_Calliphora_vicina_chromosome_1,_idCalVici1.1,_whole_genome_shotgun_sequence	AUGUSTUS	mRNA	75519248	75520333	1	+	.	ID=g2627.t1;Parent=g2627;
NC_088780.1_Calliphora_vicina_chromosome_1,_idCalVici1.1,_whole_genome_shotgun_sequence	AUGUSTUS	start_codon	75519248	75519250	.	+	0	ID=g2627.t1.start1;Parent=g2627.t1;
NC_088780.1_Calliphora_vicina_chromosome_1,_idCalVici1.1,_whole_genome_shotgun_sequence	AUGUSTUS	CDS	75519248	75520333	1	+	0	ID=g2627.t1.CDS1;Parent=g2627.t1;
NC_088780.1_Calliphora_vicina_chromosome_1,_idCalVici1.1,_whole_genome_shotgun_sequence	AUGUSTUS	exon	75519248	75520333	.	+	.	ID=g2627.t1.exon1;Parent=g2627.t1;
NC_088780.1_Calliphora_vicina_chromosome_1,_idCalVici1.1,_whole_genome_shotgun_sequence	AUGUSTUS	stop_codon	75520331	75520333	.	+	0	ID=g2627.t1.stop1;Parent=g2627.t1;
NC_088780.1_Calliphora_vicina_chromosome_1,_idCalVici1.1,_whole_genome_shotgun_sequence	AUGUSTUS	gene	75549377	75550071	.	-	.	ID=g2628;
NC_088780.1_Calliphora_vicina_chromosome_1,_idCalVici1.1,_whole_genome_shotgun_sequence	AUGUSTUS	mRNA	75549377	75550071	1	-	.	ID=g2628.t1;Parent=g2628;
NC_088780.1_Calliphora_vicina_chromosome_1,_idCalVici1.1,_whole_genome_shotgun_sequence	AUGUSTUS	stop_codon	75549377	75549379	.	-	0	ID=g2628.t1.stop1;Parent=g2628.t1;
NC_088780.1_Calliphora_vicina_chromosome_1,_idCalVici1.1,_whole_genome_shotgun_sequence	AUGUSTUS	CDS	75549377	75549864	1	-	2	ID=g2628.t1.CDS1;Parent=g2628.t1;
NC_088780.1_Calliphora_vicina_chromosome_1,_idCalVici1.1,_whole_genome_shotgun_sequence	AUGUSTUS	exon	75549377	75549864	.	-	.	ID=g2628.t1.exon1;Parent=g2628.t1;
NC_088780.1_Calliphora_vicina_chromosome_1,_idCalVici1.1,_whole_genome_shotgun_sequence	AUGUSTUS	intron	75549865	75550058	1	-	.	ID=g2628.t1.intron1;Parent=g2628.t1;
NC_088780.1_Calliphora_vicina_chromosome_1,_idCalVici1.1,_whole_genome_shotgun_sequence	AUGUSTUS	CDS	75550059	75550071	1	-	0	ID=g2628.t1.CDS2;Parent=g2628.t1;
NC_088780.1_Calliphora_vicina_chromosome_1,_idCalVici1.1,_whole_genome_shotgun_sequence	AUGUSTUS	exon	75550059	75550071	.	-	.	ID=g2628.t1.exon2;Parent=g2628.t1;
NC_088780.1_Calliphora_vicina_chromosome_1,_idCalVici1.1,_whole_genome_shotgun_sequence	AUGUSTUS	start_codon	75550069	75550071	.	-	0	ID=g2628.t1.start1;Parent=g2628.t1;
NC_088780.1_Calliphora_vicina_chromosome_1,_idCalVici1.1,_whole_genome_shotgun_sequence	AUGUSTUS	gene	75627991	75628971	.	+	.	ID=g2629;
NC_088780.1_Calliphora_vicina_chromosome_1,_idCalVici1.1,_whole_genome_shotgun_sequence	AUGUSTUS	mRNA	75627991	75628971	0.3	+	.	ID=g2629.t1;Parent=g2629;
NC_088780.1_Calliphora_vicina_chromosome_1,_idCalVici1.1,_whole_genome_shotgun_sequence	AUGUSTUS	start_codon	75627991	75627993	.	+	0	ID=g2629.t1.start1;Parent=g2629.t1;
NC_088780.1_Calliphora_vicina_chromosome_1,_idCalVici1.1,_whole_genome_shotgun_sequence	AUGUSTUS	CDS	75627991	75628337	0.31	+	0	ID=g2629.t1.CDS1;Parent=g2629.t1;
NC_088780.1_Calliphora_vicina_chromosome_1,_idCalVici1.1,_whole_genome_shotgun_sequence	AUGUSTUS	exon	75627991	75628337	.	+	.	ID=g2629.t1.exon1;Parent=g2629.t1;
NC_088780.1_Calliphora_vicina_chromosome_1,_idCalVici1.1,_whole_genome_shotgun_sequence	AUGUSTUS	intron	75628338	75628538	0.31	+	.	ID=g2629.t1.intron1;Parent=g2629.t1;
NC_088780.1_Calliphora_vicina_chromosome_1,_idCalVici1.1,_whole_genome_shotgun_sequence	AUGUSTUS	CDS	75628539	75628822	0.3	+	1	ID=g2629.t1.CDS2;Parent=g2629.t1;
NC_088780.1_Calliphora_vicina_chromosome_1,_idCalVici1.1,_whole_genome_shotgun_sequence	AUGUSTUS	exon	75628539	75628822	.	+	.	ID=g2629.t1.exon2;Parent=g2629.t1;
NC_088780.1_Calliphora_vicina_chromosome_1,_idCalVici1.1,_whole_genome_shotgun_sequence	AUGUSTUS	intron	75628823	75628930	0.92	+	.	ID=g2629.t1.intron2;Parent=g2629.t1;
NC_088780.1_Calliphora_vicina_chromosome_1,_idCalVici1.1,_whole_genome_shotgun_sequence	AUGUSTUS	CDS	75628931	75628971	0.98	+	2	ID=g2629.t1.CDS3;Parent=g2629.t1;
NC_088780.1_Calliphora_vicina_chromosome_1,_idCalVici1.1,_whole_genome_shotgun_sequence	AUGUSTUS	exon	75628931	75628971	.	+	.	ID=g2629.t1.exon3;Parent=g2629.t1;
NC_088780.1_Calliphora_vicina_chromosome_1,_idCalVici1.1,_whole_genome_shotgun_sequence	AUGUSTUS	stop_codon	75628969	75628971	.	+	0	ID=g2629.t1.stop1;Parent=g2629.t1;
NC_088780.1_Calliphora_vicina_chromosome_1,_idCalVici1.1,_whole_genome_shotgun_sequence	AUGUSTUS	gene	75637197	75637433	.	-	.	ID=g2630;
NC_088780.1_Calliphora_vicina_chromosome_1,_idCalVici1.1,_whole_genome_shotgun_sequence	AUGUSTUS	mRNA	75637197	75637433	0.99	-	.	ID=g2630.t1;Parent=g2630;
NC_088780.1_Calliphora_vicina_chromosome_1,_idCalVici1.1,_whole_genome_shotgun_sequence	AUGUSTUS	stop_codon	75637197	75637199	.	-	0	ID=g2630.t1.stop1;Parent=g2630.t1;
NC_088780.1_Calliphora_vicina_chromosome_1,_idCalVici1.1,_whole_genome_shotgun_sequence	AUGUSTUS	CDS	75637197	75637433	0.99	-	0	ID=g2630.t1.CDS1;Parent=g2630.t1;
NC_088780.1_Calliphora_vicina_chromosome_1,_idCalVici1.1,_whole_genome_shotgun_sequence	AUGUSTUS	exon	75637197	75637433	.	-	.	ID=g2630.t1.exon1;Parent=g2630.t1;
NC_088780.1_Calliphora_vicina_chromosome_1,_idCalVici1.1,_whole_genome_shotgun_sequence	AUGUSTUS	start_codon	75637431	75637433	.	-	0	ID=g2630.t1.start1;Parent=g2630.t1;
NC_088780.1_Calliphora_vicina_chromosome_1,_idCalVici1.1,_whole_genome_shotgun_sequence	AUGUSTUS	gene	75639765	75640163	.	+	.	ID=g2631;
NC_088780.1_Calliphora_vicina_chromosome_1,_idCalVici1.1,_whole_genome_shotgun_sequence	AUGUSTUS	mRNA	75639765	75640163	0.85	+	.	ID=g2631.t1;Parent=g2631;
NC_088780.1_Calliphora_vicina_chromosome_1,_idCalVici1.1,_whole_genome_shotgun_sequence	AUGUSTUS	start_codon	75639765	75639767	.	+	0	ID=g2631.t1.start1;Parent=g2631.t1;
NC_088780.1_Calliphora_vicina_chromosome_1,_idCalVici1.1,_whole_genome_shotgun_sequence	AUGUSTUS	CDS	75639765	75640163	0.85	+	0	ID=g2631.t1.CDS1;Parent=g2631.t1;
NC_088780.1_Calliphora_vicina_chromosome_1,_idCalVici1.1,_whole_genome_shotgun_sequence	AUGUSTUS	exon	75639765	75640163	.	+	.	ID=g2631.t1.exon1;Parent=g2631.t1;
NC_088780.1_Calliphora_vicina_chromosome_1,_idCalVici1.1,_whole_genome_shotgun_sequence	AUGUSTUS	stop_codon	75640161	75640163	.	+	0	ID=g2631.t1.stop1;Parent=g2631.t1;
NC_088780.1_Calliphora_vicina_chromosome_1,_idCalVici1.1,_whole_genome_shotgun_sequence	AUGUSTUS	gene	75640371	75654970	.	+	.	ID=g2632;
NC_088780.1_Calliphora_vicina_chromosome_1,_idCalVici1.1,_whole_genome_shotgun_sequence	AUGUSTUS	mRNA	75640371	75654970	0.26	+	.	ID=g2632.t1;Parent=g2632;
NC_088780.1_Calliphora_vicina_chromosome_1,_idCalVici1.1,_whole_genome_shotgun_sequence	AUGUSTUS	start_codon	75640371	75640373	.	+	0	ID=g2632.t1.start1;Parent=g2632.t1;
NC_088780.1_Calliphora_vicina_chromosome_1,_idCalVici1.1,_whole_genome_shotgun_sequence	AUGUSTUS	CDS	75640371	75640644	0.63	+	0	ID=g2632.t1.CDS1;Parent=g2632.t1;
NC_088780.1_Calliphora_vicina_chromosome_1,_idCalVici1.1,_whole_genome_shotgun_sequence	AUGUSTUS	exon	75640371	75640644	.	+	.	ID=g2632.t1.exon1;Parent=g2632.t1;
NC_088780.1_Calliphora_vicina_chromosome_1,_idCalVici1.1,_whole_genome_shotgun_sequence	AUGUSTUS	intron	75640645	75641552	0.61	+	.	ID=g2632.t1.intron1;Parent=g2632.t1;
NC_088780.1_Calliphora_vicina_chromosome_1,_idCalVici1.1,_whole_genome_shotgun_sequence	AUGUSTUS	CDS	75641553	75641775	0.41	+	2	ID=g2632.t1.CDS2;Parent=g2632.t1;
NC_088780.1_Calliphora_vicina_chromosome_1,_idCalVici1.1,_whole_genome_shotgun_sequence	AUGUSTUS	exon	75641553	75641775	.	+	.	ID=g2632.t1.exon2;Parent=g2632.t1;
NC_088780.1_Calliphora_vicina_chromosome_1,_idCalVici1.1,_whole_genome_shotgun_sequence	AUGUSTUS	intron	75641776	75641969	0.62	+	.	ID=g2632.t1.intron2;Parent=g2632.t1;
NC_088780.1_Calliphora_vicina_chromosome_1,_idCalVici1.1,_whole_genome_shotgun_sequence	AUGUSTUS	CDS	75641970	75642310	0.62	+	1	ID=g2632.t1.CDS3;Parent=g2632.t1;
NC_088780.1_Calliphora_vicina_chromosome_1,_idCalVici1.1,_whole_genome_shotgun_sequence	AUGUSTUS	exon	75641970	75642310	.	+	.	ID=g2632.t1.exon3;Parent=g2632.t1;
NC_088780.1_Calliphora_vicina_chromosome_1,_idCalVici1.1,_whole_genome_shotgun_sequence	AUGUSTUS	intron	75642311	75654773	0.84	+	.	ID=g2632.t1.intron3;Parent=g2632.t1;
NC_088780.1_Calliphora_vicina_chromosome_1,_idCalVici1.1,_whole_genome_shotgun_sequence	AUGUSTUS	CDS	75654774	75654970	1	+	2	ID=g2632.t1.CDS4;Parent=g2632.t1;
NC_088780.1_Calliphora_vicina_chromosome_1,_idCalVici1.1,_whole_genome_shotgun_sequence	AUGUSTUS	exon	75654774	75654970	.	+	.	ID=g2632.t1.exon4;Parent=g2632.t1;
NC_088780.1_Calliphora_vicina_chromosome_1,_idCalVici1.1,_whole_genome_shotgun_sequence	AUGUSTUS	stop_codon	75654968	75654970	.	+	0	ID=g2632.t1.stop1;Parent=g2632.t1;
NC_088780.1_Calliphora_vicina_chromosome_1,_idCalVici1.1,_whole_genome_shotgun_sequence	AUGUSTUS	gene	75697899	75698843	.	+	.	ID=g2633;
NC_088780.1_Calliphora_vicina_chromosome_1,_idCalVici1.1,_whole_genome_shotgun_sequence	AUGUSTUS	mRNA	75697899	75698843	1	+	.	ID=g2633.t1;Parent=g2633;
NC_088780.1_Calliphora_vicina_chromosome_1,_idCalVici1.1,_whole_genome_shotgun_sequence	AUGUSTUS	start_codon	75697899	75697901	.	+	0	ID=g2633.t1.start1;Parent=g2633.t1;
NC_088780.1_Calliphora_vicina_chromosome_1,_idCalVici1.1,_whole_genome_shotgun_sequence	AUGUSTUS	CDS	75697899	75698041	1	+	0	ID=g2633.t1.CDS1;Parent=g2633.t1;
NC_088780.1_Calliphora_vicina_chromosome_1,_idCalVici1.1,_whole_genome_shotgun_sequence	AUGUSTUS	exon	75697899	75698041	.	+	.	ID=g2633.t1.exon1;Parent=g2633.t1;
NC_088780.1_Calliphora_vicina_chromosome_1,_idCalVici1.1,_whole_genome_shotgun_sequence	AUGUSTUS	intron	75698042	75698512	1	+	.	ID=g2633.t1.intron1;Parent=g2633.t1;
NC_088780.1_Calliphora_vicina_chromosome_1,_idCalVici1.1,_whole_genome_shotgun_sequence	AUGUSTUS	CDS	75698513	75698843	1	+	1	ID=g2633.t1.CDS2;Parent=g2633.t1;
NC_088780.1_Calliphora_vicina_chromosome_1,_idCalVici1.1,_whole_genome_shotgun_sequence	AUGUSTUS	exon	75698513	75698843	.	+	.	ID=g2633.t1.exon2;Parent=g2633.t1;
NC_088780.1_Calliphora_vicina_chromosome_1,_idCalVici1.1,_whole_genome_shotgun_sequence	AUGUSTUS	stop_codon	75698841	75698843	.	+	0	ID=g2633.t1.stop1;Parent=g2633.t1;
NC_088780.1_Calliphora_vicina_chromosome_1,_idCalVici1.1,_whole_genome_shotgun_sequence	AUGUSTUS	gene	75700146	75703427	.	-	.	ID=g2634;
NC_088780.1_Calliphora_vicina_chromosome_1,_idCalVici1.1,_whole_genome_shotgun_sequence	AUGUSTUS	mRNA	75700146	75703427	0.48	-	.	ID=g2634.t1;Parent=g2634;
NC_088780.1_Calliphora_vicina_chromosome_1,_idCalVici1.1,_whole_genome_shotgun_sequence	AUGUSTUS	stop_codon	75700146	75700148	.	-	0	ID=g2634.t1.stop1;Parent=g2634.t1;
NC_088780.1_Calliphora_vicina_chromosome_1,_idCalVici1.1,_whole_genome_shotgun_sequence	AUGUSTUS	CDS	75700146	75700573	1	-	2	ID=g2634.t1.CDS1;Parent=g2634.t1;
NC_088780.1_Calliphora_vicina_chromosome_1,_idCalVici1.1,_whole_genome_shotgun_sequence	AUGUSTUS	exon	75700146	75700573	.	-	.	ID=g2634.t1.exon1;Parent=g2634.t1;
NC_088780.1_Calliphora_vicina_chromosome_1,_idCalVici1.1,_whole_genome_shotgun_sequence	AUGUSTUS	intron	75700574	75700656	1	-	.	ID=g2634.t1.intron1;Parent=g2634.t1;
NC_088780.1_Calliphora_vicina_chromosome_1,_idCalVici1.1,_whole_genome_shotgun_sequence	AUGUSTUS	CDS	75700657	75700820	1	-	1	ID=g2634.t1.CDS2;Parent=g2634.t1;
NC_088780.1_Calliphora_vicina_chromosome_1,_idCalVici1.1,_whole_genome_shotgun_sequence	AUGUSTUS	exon	75700657	75700820	.	-	.	ID=g2634.t1.exon2;Parent=g2634.t1;
NC_088780.1_Calliphora_vicina_chromosome_1,_idCalVici1.1,_whole_genome_shotgun_sequence	AUGUSTUS	intron	75700821	75703413	0.48	-	.	ID=g2634.t1.intron2;Parent=g2634.t1;
NC_088780.1_Calliphora_vicina_chromosome_1,_idCalVici1.1,_whole_genome_shotgun_sequence	AUGUSTUS	CDS	75703414	75703427	0.48	-	0	ID=g2634.t1.CDS3;Parent=g2634.t1;
NC_088780.1_Calliphora_vicina_chromosome_1,_idCalVici1.1,_whole_genome_shotgun_sequence	AUGUSTUS	exon	75703414	75703427	.	-	.	ID=g2634.t1.exon3;Parent=g2634.t1;
NC_088780.1_Calliphora_vicina_chromosome_1,_idCalVici1.1,_whole_genome_shotgun_sequence	AUGUSTUS	start_codon	75703425	75703427	.	-	0	ID=g2634.t1.start1;Parent=g2634.t1;
NC_088780.1_Calliphora_vicina_chromosome_1,_idCalVici1.1,_whole_genome_shotgun_sequence	GeneMark.hmm3	mRNA	75700146	75700783	.	-	.	ID=g2634.t2;Parent=g2634;
NC_088780.1_Calliphora_vicina_chromosome_1,_idCalVici1.1,_whole_genome_shotgun_sequence	GeneMark.hmm3	stop_codon	75700146	75700148	.	-	0	ID=g2634.t2.stop1;Parent=g2634.t2;
NC_088780.1_Calliphora_vicina_chromosome_1,_idCalVici1.1,_whole_genome_shotgun_sequence	GeneMark.hmm3	CDS	75700146	75700573	.	-	2	ID=g2634.t2.CDS1;Parent=g2634.t2;
NC_088780.1_Calliphora_vicina_chromosome_1,_idCalVici1.1,_whole_genome_shotgun_sequence	GeneMark.hmm3	exon	75700146	75700573	0	-	.	ID=g2634.t2.exon1;Parent=g2634.t2;
NC_088780.1_Calliphora_vicina_chromosome_1,_idCalVici1.1,_whole_genome_shotgun_sequence	GeneMark.hmm3	intron	75700574	75700656	.	-	0	ID=g2634.t2.intron1;Parent=g2634.t2;
NC_088780.1_Calliphora_vicina_chromosome_1,_idCalVici1.1,_whole_genome_shotgun_sequence	GeneMark.hmm3	CDS	75700657	75700783	.	-	0	ID=g2634.t2.CDS2;Parent=g2634.t2;
NC_088780.1_Calliphora_vicina_chromosome_1,_idCalVici1.1,_whole_genome_shotgun_sequence	GeneMark.hmm3	exon	75700657	75700783	0	-	.	ID=g2634.t2.exon2;Parent=g2634.t2;
NC_088780.1_Calliphora_vicina_chromosome_1,_idCalVici1.1,_whole_genome_shotgun_sequence	GeneMark.hmm3	start_codon	75700781	75700783	.	-	0	ID=g2634.t2.start1;Parent=g2634.t2;
NC_088780.1_Calliphora_vicina_chromosome_1,_idCalVici1.1,_whole_genome_shotgun_sequence	AUGUSTUS	gene	75782939	75783316	.	+	.	ID=g2635;
NC_088780.1_Calliphora_vicina_chromosome_1,_idCalVici1.1,_whole_genome_shotgun_sequence	AUGUSTUS	mRNA	75782939	75783316	0.58	+	.	ID=g2635.t1;Parent=g2635;
NC_088780.1_Calliphora_vicina_chromosome_1,_idCalVici1.1,_whole_genome_shotgun_sequence	AUGUSTUS	start_codon	75782939	75782941	.	+	0	ID=g2635.t1.start1;Parent=g2635.t1;
NC_088780.1_Calliphora_vicina_chromosome_1,_idCalVici1.1,_whole_genome_shotgun_sequence	AUGUSTUS	CDS	75782939	75782966	0.76	+	0	ID=g2635.t1.CDS1;Parent=g2635.t1;
NC_088780.1_Calliphora_vicina_chromosome_1,_idCalVici1.1,_whole_genome_shotgun_sequence	AUGUSTUS	exon	75782939	75782966	.	+	.	ID=g2635.t1.exon1;Parent=g2635.t1;
NC_088780.1_Calliphora_vicina_chromosome_1,_idCalVici1.1,_whole_genome_shotgun_sequence	AUGUSTUS	intron	75782967	75783080	0.58	+	.	ID=g2635.t1.intron1;Parent=g2635.t1;
NC_088780.1_Calliphora_vicina_chromosome_1,_idCalVici1.1,_whole_genome_shotgun_sequence	AUGUSTUS	CDS	75783081	75783316	0.81	+	2	ID=g2635.t1.CDS2;Parent=g2635.t1;
NC_088780.1_Calliphora_vicina_chromosome_1,_idCalVici1.1,_whole_genome_shotgun_sequence	AUGUSTUS	exon	75783081	75783316	.	+	.	ID=g2635.t1.exon2;Parent=g2635.t1;
NC_088780.1_Calliphora_vicina_chromosome_1,_idCalVici1.1,_whole_genome_shotgun_sequence	AUGUSTUS	stop_codon	75783314	75783316	.	+	0	ID=g2635.t1.stop1;Parent=g2635.t1;
NC_088780.1_Calliphora_vicina_chromosome_1,_idCalVici1.1,_whole_genome_shotgun_sequence	AUGUSTUS	gene	75783341	75788124	.	+	.	ID=g2636;
NC_088780.1_Calliphora_vicina_chromosome_1,_idCalVici1.1,_whole_genome_shotgun_sequence	AUGUSTUS	mRNA	75783341	75788124	0.33	+	.	ID=g2636.t1;Parent=g2636;
NC_088780.1_Calliphora_vicina_chromosome_1,_idCalVici1.1,_whole_genome_shotgun_sequence	AUGUSTUS	start_codon	75783341	75783343	.	+	0	ID=g2636.t1.start1;Parent=g2636.t1;
NC_088780.1_Calliphora_vicina_chromosome_1,_idCalVici1.1,_whole_genome_shotgun_sequence	AUGUSTUS	CDS	75783341	75783669	0.54	+	0	ID=g2636.t1.CDS1;Parent=g2636.t1;
NC_088780.1_Calliphora_vicina_chromosome_1,_idCalVici1.1,_whole_genome_shotgun_sequence	AUGUSTUS	exon	75783341	75783669	.	+	.	ID=g2636.t1.exon1;Parent=g2636.t1;
NC_088780.1_Calliphora_vicina_chromosome_1,_idCalVici1.1,_whole_genome_shotgun_sequence	AUGUSTUS	intron	75783670	75788063	0.33	+	.	ID=g2636.t1.intron1;Parent=g2636.t1;
NC_088780.1_Calliphora_vicina_chromosome_1,_idCalVici1.1,_whole_genome_shotgun_sequence	AUGUSTUS	CDS	75788064	75788124	0.47	+	1	ID=g2636.t1.CDS2;Parent=g2636.t1;
NC_088780.1_Calliphora_vicina_chromosome_1,_idCalVici1.1,_whole_genome_shotgun_sequence	AUGUSTUS	exon	75788064	75788124	.	+	.	ID=g2636.t1.exon2;Parent=g2636.t1;
NC_088780.1_Calliphora_vicina_chromosome_1,_idCalVici1.1,_whole_genome_shotgun_sequence	AUGUSTUS	stop_codon	75788122	75788124	.	+	0	ID=g2636.t1.stop1;Parent=g2636.t1;
NC_088780.1_Calliphora_vicina_chromosome_1,_idCalVici1.1,_whole_genome_shotgun_sequence	AUGUSTUS	gene	75802433	75803680	.	-	.	ID=g2637;
NC_088780.1_Calliphora_vicina_chromosome_1,_idCalVici1.1,_whole_genome_shotgun_sequence	AUGUSTUS	mRNA	75802433	75803680	0.97	-	.	ID=g2637.t1;Parent=g2637;
NC_088780.1_Calliphora_vicina_chromosome_1,_idCalVici1.1,_whole_genome_shotgun_sequence	AUGUSTUS	stop_codon	75802433	75802435	.	-	0	ID=g2637.t1.stop1;Parent=g2637.t1;
NC_088780.1_Calliphora_vicina_chromosome_1,_idCalVici1.1,_whole_genome_shotgun_sequence	AUGUSTUS	CDS	75802433	75803361	0.97	-	2	ID=g2637.t1.CDS1;Parent=g2637.t1;
NC_088780.1_Calliphora_vicina_chromosome_1,_idCalVici1.1,_whole_genome_shotgun_sequence	AUGUSTUS	exon	75802433	75803361	.	-	.	ID=g2637.t1.exon1;Parent=g2637.t1;
NC_088780.1_Calliphora_vicina_chromosome_1,_idCalVici1.1,_whole_genome_shotgun_sequence	AUGUSTUS	intron	75803362	75803592	0.97	-	.	ID=g2637.t1.intron1;Parent=g2637.t1;
NC_088780.1_Calliphora_vicina_chromosome_1,_idCalVici1.1,_whole_genome_shotgun_sequence	AUGUSTUS	CDS	75803593	75803680	0.97	-	0	ID=g2637.t1.CDS2;Parent=g2637.t1;
NC_088780.1_Calliphora_vicina_chromosome_1,_idCalVici1.1,_whole_genome_shotgun_sequence	AUGUSTUS	exon	75803593	75803680	.	-	.	ID=g2637.t1.exon2;Parent=g2637.t1;
NC_088780.1_Calliphora_vicina_chromosome_1,_idCalVici1.1,_whole_genome_shotgun_sequence	AUGUSTUS	start_codon	75803678	75803680	.	-	0	ID=g2637.t1.start1;Parent=g2637.t1;
NC_088780.1_Calliphora_vicina_chromosome_1,_idCalVici1.1,_whole_genome_shotgun_sequence	AUGUSTUS	mRNA	75802433	75803680	0.94	-	.	ID=g2637.t2;Parent=g2637;
NC_088780.1_Calliphora_vicina_chromosome_1,_idCalVici1.1,_whole_genome_shotgun_sequence	AUGUSTUS	stop_codon	75802433	75802435	.	-	0	ID=g2637.t2.stop1;Parent=g2637.t2;
NC_088780.1_Calliphora_vicina_chromosome_1,_idCalVici1.1,_whole_genome_shotgun_sequence	AUGUSTUS	CDS	75802433	75803680	0.94	-	0	ID=g2637.t2.CDS1;Parent=g2637.t2;
NC_088780.1_Calliphora_vicina_chromosome_1,_idCalVici1.1,_whole_genome_shotgun_sequence	AUGUSTUS	exon	75802433	75803680	.	-	.	ID=g2637.t2.exon1;Parent=g2637.t2;
NC_088780.1_Calliphora_vicina_chromosome_1,_idCalVici1.1,_whole_genome_shotgun_sequence	AUGUSTUS	start_codon	75803678	75803680	.	-	0	ID=g2637.t2.start1;Parent=g2637.t2;
NC_088780.1_Calliphora_vicina_chromosome_1,_idCalVici1.1,_whole_genome_shotgun_sequence	AUGUSTUS	gene	75803831	75807417	.	-	.	ID=g2638;
NC_088780.1_Calliphora_vicina_chromosome_1,_idCalVici1.1,_whole_genome_shotgun_sequence	AUGUSTUS	mRNA	75803831	75807417	0.8	-	.	ID=g2638.t1;Parent=g2638;
NC_088780.1_Calliphora_vicina_chromosome_1,_idCalVici1.1,_whole_genome_shotgun_sequence	AUGUSTUS	stop_codon	75803831	75803833	.	-	0	ID=g2638.t1.stop1;Parent=g2638.t1;
NC_088780.1_Calliphora_vicina_chromosome_1,_idCalVici1.1,_whole_genome_shotgun_sequence	AUGUSTUS	CDS	75803831	75804252	0.81	-	2	ID=g2638.t1.CDS1;Parent=g2638.t1;
NC_088780.1_Calliphora_vicina_chromosome_1,_idCalVici1.1,_whole_genome_shotgun_sequence	AUGUSTUS	exon	75803831	75804252	.	-	.	ID=g2638.t1.exon1;Parent=g2638.t1;
NC_088780.1_Calliphora_vicina_chromosome_1,_idCalVici1.1,_whole_genome_shotgun_sequence	AUGUSTUS	intron	75804253	75807020	0.8	-	.	ID=g2638.t1.intron1;Parent=g2638.t1;
NC_088780.1_Calliphora_vicina_chromosome_1,_idCalVici1.1,_whole_genome_shotgun_sequence	AUGUSTUS	CDS	75807021	75807152	1	-	2	ID=g2638.t1.CDS2;Parent=g2638.t1;
NC_088780.1_Calliphora_vicina_chromosome_1,_idCalVici1.1,_whole_genome_shotgun_sequence	AUGUSTUS	exon	75807021	75807152	.	-	.	ID=g2638.t1.exon2;Parent=g2638.t1;
NC_088780.1_Calliphora_vicina_chromosome_1,_idCalVici1.1,_whole_genome_shotgun_sequence	AUGUSTUS	intron	75807153	75807209	1	-	.	ID=g2638.t1.intron2;Parent=g2638.t1;
NC_088780.1_Calliphora_vicina_chromosome_1,_idCalVici1.1,_whole_genome_shotgun_sequence	AUGUSTUS	CDS	75807210	75807417	1	-	0	ID=g2638.t1.CDS3;Parent=g2638.t1;
NC_088780.1_Calliphora_vicina_chromosome_1,_idCalVici1.1,_whole_genome_shotgun_sequence	AUGUSTUS	exon	75807210	75807417	.	-	.	ID=g2638.t1.exon3;Parent=g2638.t1;
NC_088780.1_Calliphora_vicina_chromosome_1,_idCalVici1.1,_whole_genome_shotgun_sequence	AUGUSTUS	start_codon	75807415	75807417	.	-	0	ID=g2638.t1.start1;Parent=g2638.t1;
NC_088780.1_Calliphora_vicina_chromosome_1,_idCalVici1.1,_whole_genome_shotgun_sequence	AUGUSTUS	gene	75894974	75896383	.	+	.	ID=g2639;
NC_088780.1_Calliphora_vicina_chromosome_1,_idCalVici1.1,_whole_genome_shotgun_sequence	AUGUSTUS	mRNA	75894974	75896383	1	+	.	ID=g2639.t1;Parent=g2639;
NC_088780.1_Calliphora_vicina_chromosome_1,_idCalVici1.1,_whole_genome_shotgun_sequence	AUGUSTUS	start_codon	75894974	75894976	.	+	0	ID=g2639.t1.start1;Parent=g2639.t1;
NC_088780.1_Calliphora_vicina_chromosome_1,_idCalVici1.1,_whole_genome_shotgun_sequence	AUGUSTUS	CDS	75894974	75896383	1	+	0	ID=g2639.t1.CDS1;Parent=g2639.t1;
NC_088780.1_Calliphora_vicina_chromosome_1,_idCalVici1.1,_whole_genome_shotgun_sequence	AUGUSTUS	exon	75894974	75896383	.	+	.	ID=g2639.t1.exon1;Parent=g2639.t1;
NC_088780.1_Calliphora_vicina_chromosome_1,_idCalVici1.1,_whole_genome_shotgun_sequence	AUGUSTUS	stop_codon	75896381	75896383	.	+	0	ID=g2639.t1.stop1;Parent=g2639.t1;
NC_088780.1_Calliphora_vicina_chromosome_1,_idCalVici1.1,_whole_genome_shotgun_sequence	AUGUSTUS	gene	75903796	75904149	.	-	.	ID=g2640;
NC_088780.1_Calliphora_vicina_chromosome_1,_idCalVici1.1,_whole_genome_shotgun_sequence	AUGUSTUS	mRNA	75903796	75904149	0.93	-	.	ID=g2640.t1;Parent=g2640;
NC_088780.1_Calliphora_vicina_chromosome_1,_idCalVici1.1,_whole_genome_shotgun_sequence	AUGUSTUS	stop_codon	75903796	75903798	.	-	0	ID=g2640.t1.stop1;Parent=g2640.t1;
NC_088780.1_Calliphora_vicina_chromosome_1,_idCalVici1.1,_whole_genome_shotgun_sequence	AUGUSTUS	CDS	75903796	75904149	0.93	-	0	ID=g2640.t1.CDS1;Parent=g2640.t1;
NC_088780.1_Calliphora_vicina_chromosome_1,_idCalVici1.1,_whole_genome_shotgun_sequence	AUGUSTUS	exon	75903796	75904149	.	-	.	ID=g2640.t1.exon1;Parent=g2640.t1;
NC_088780.1_Calliphora_vicina_chromosome_1,_idCalVici1.1,_whole_genome_shotgun_sequence	AUGUSTUS	start_codon	75904147	75904149	.	-	0	ID=g2640.t1.start1;Parent=g2640.t1;
NC_088780.1_Calliphora_vicina_chromosome_1,_idCalVici1.1,_whole_genome_shotgun_sequence	AUGUSTUS	gene	75928253	75928585	.	+	.	ID=g2641;
NC_088780.1_Calliphora_vicina_chromosome_1,_idCalVici1.1,_whole_genome_shotgun_sequence	AUGUSTUS	mRNA	75928253	75928585	1	+	.	ID=g2641.t1;Parent=g2641;
NC_088780.1_Calliphora_vicina_chromosome_1,_idCalVici1.1,_whole_genome_shotgun_sequence	AUGUSTUS	start_codon	75928253	75928255	.	+	0	ID=g2641.t1.start1;Parent=g2641.t1;
NC_088780.1_Calliphora_vicina_chromosome_1,_idCalVici1.1,_whole_genome_shotgun_sequence	AUGUSTUS	CDS	75928253	75928319	1	+	0	ID=g2641.t1.CDS1;Parent=g2641.t1;
NC_088780.1_Calliphora_vicina_chromosome_1,_idCalVici1.1,_whole_genome_shotgun_sequence	AUGUSTUS	exon	75928253	75928319	.	+	.	ID=g2641.t1.exon1;Parent=g2641.t1;
NC_088780.1_Calliphora_vicina_chromosome_1,_idCalVici1.1,_whole_genome_shotgun_sequence	AUGUSTUS	intron	75928320	75928400	1	+	.	ID=g2641.t1.intron1;Parent=g2641.t1;
NC_088780.1_Calliphora_vicina_chromosome_1,_idCalVici1.1,_whole_genome_shotgun_sequence	AUGUSTUS	CDS	75928401	75928585	1	+	2	ID=g2641.t1.CDS2;Parent=g2641.t1;
NC_088780.1_Calliphora_vicina_chromosome_1,_idCalVici1.1,_whole_genome_shotgun_sequence	AUGUSTUS	exon	75928401	75928585	.	+	.	ID=g2641.t1.exon2;Parent=g2641.t1;
NC_088780.1_Calliphora_vicina_chromosome_1,_idCalVici1.1,_whole_genome_shotgun_sequence	AUGUSTUS	stop_codon	75928583	75928585	.	+	0	ID=g2641.t1.stop1;Parent=g2641.t1;
NC_088780.1_Calliphora_vicina_chromosome_1,_idCalVici1.1,_whole_genome_shotgun_sequence	AUGUSTUS	gene	75931884	75932216	.	+	.	ID=g2642;
NC_088780.1_Calliphora_vicina_chromosome_1,_idCalVici1.1,_whole_genome_shotgun_sequence	AUGUSTUS	mRNA	75931884	75932216	0.99	+	.	ID=g2642.t1;Parent=g2642;
NC_088780.1_Calliphora_vicina_chromosome_1,_idCalVici1.1,_whole_genome_shotgun_sequence	AUGUSTUS	start_codon	75931884	75931886	.	+	0	ID=g2642.t1.start1;Parent=g2642.t1;
NC_088780.1_Calliphora_vicina_chromosome_1,_idCalVici1.1,_whole_genome_shotgun_sequence	AUGUSTUS	CDS	75931884	75931950	1	+	0	ID=g2642.t1.CDS1;Parent=g2642.t1;
NC_088780.1_Calliphora_vicina_chromosome_1,_idCalVici1.1,_whole_genome_shotgun_sequence	AUGUSTUS	exon	75931884	75931950	.	+	.	ID=g2642.t1.exon1;Parent=g2642.t1;
NC_088780.1_Calliphora_vicina_chromosome_1,_idCalVici1.1,_whole_genome_shotgun_sequence	AUGUSTUS	intron	75931951	75932031	1	+	.	ID=g2642.t1.intron1;Parent=g2642.t1;
NC_088780.1_Calliphora_vicina_chromosome_1,_idCalVici1.1,_whole_genome_shotgun_sequence	AUGUSTUS	CDS	75932032	75932216	0.99	+	2	ID=g2642.t1.CDS2;Parent=g2642.t1;
NC_088780.1_Calliphora_vicina_chromosome_1,_idCalVici1.1,_whole_genome_shotgun_sequence	AUGUSTUS	exon	75932032	75932216	.	+	.	ID=g2642.t1.exon2;Parent=g2642.t1;
NC_088780.1_Calliphora_vicina_chromosome_1,_idCalVici1.1,_whole_genome_shotgun_sequence	AUGUSTUS	stop_codon	75932214	75932216	.	+	0	ID=g2642.t1.stop1;Parent=g2642.t1;
NC_088780.1_Calliphora_vicina_chromosome_1,_idCalVici1.1,_whole_genome_shotgun_sequence	AUGUSTUS	gene	75932326	75933054	.	+	.	ID=g2643;
NC_088780.1_Calliphora_vicina_chromosome_1,_idCalVici1.1,_whole_genome_shotgun_sequence	AUGUSTUS	mRNA	75932326	75933054	0.85	+	.	ID=g2643.t1;Parent=g2643;
NC_088780.1_Calliphora_vicina_chromosome_1,_idCalVici1.1,_whole_genome_shotgun_sequence	AUGUSTUS	start_codon	75932326	75932328	.	+	0	ID=g2643.t1.start1;Parent=g2643.t1;
NC_088780.1_Calliphora_vicina_chromosome_1,_idCalVici1.1,_whole_genome_shotgun_sequence	AUGUSTUS	CDS	75932326	75933054	0.85	+	0	ID=g2643.t1.CDS1;Parent=g2643.t1;
NC_088780.1_Calliphora_vicina_chromosome_1,_idCalVici1.1,_whole_genome_shotgun_sequence	AUGUSTUS	exon	75932326	75933054	.	+	.	ID=g2643.t1.exon1;Parent=g2643.t1;
NC_088780.1_Calliphora_vicina_chromosome_1,_idCalVici1.1,_whole_genome_shotgun_sequence	AUGUSTUS	stop_codon	75933052	75933054	.	+	0	ID=g2643.t1.stop1;Parent=g2643.t1;
NC_088780.1_Calliphora_vicina_chromosome_1,_idCalVici1.1,_whole_genome_shotgun_sequence	AUGUSTUS	gene	75933206	75933616	.	+	.	ID=g2644;
NC_088780.1_Calliphora_vicina_chromosome_1,_idCalVici1.1,_whole_genome_shotgun_sequence	AUGUSTUS	mRNA	75933206	75933616	1	+	.	ID=g2644.t1;Parent=g2644;
NC_088780.1_Calliphora_vicina_chromosome_1,_idCalVici1.1,_whole_genome_shotgun_sequence	AUGUSTUS	start_codon	75933206	75933208	.	+	0	ID=g2644.t1.start1;Parent=g2644.t1;
NC_088780.1_Calliphora_vicina_chromosome_1,_idCalVici1.1,_whole_genome_shotgun_sequence	AUGUSTUS	CDS	75933206	75933616	1	+	0	ID=g2644.t1.CDS1;Parent=g2644.t1;
NC_088780.1_Calliphora_vicina_chromosome_1,_idCalVici1.1,_whole_genome_shotgun_sequence	AUGUSTUS	exon	75933206	75933616	.	+	.	ID=g2644.t1.exon1;Parent=g2644.t1;
NC_088780.1_Calliphora_vicina_chromosome_1,_idCalVici1.1,_whole_genome_shotgun_sequence	AUGUSTUS	stop_codon	75933614	75933616	.	+	0	ID=g2644.t1.stop1;Parent=g2644.t1;
NC_088780.1_Calliphora_vicina_chromosome_1,_idCalVici1.1,_whole_genome_shotgun_sequence	AUGUSTUS	gene	75933676	75934840	.	+	.	ID=g2645;
NC_088780.1_Calliphora_vicina_chromosome_1,_idCalVici1.1,_whole_genome_shotgun_sequence	AUGUSTUS	mRNA	75933676	75934840	0.79	+	.	ID=g2645.t1;Parent=g2645;
NC_088780.1_Calliphora_vicina_chromosome_1,_idCalVici1.1,_whole_genome_shotgun_sequence	AUGUSTUS	start_codon	75933676	75933678	.	+	0	ID=g2645.t1.start1;Parent=g2645.t1;
NC_088780.1_Calliphora_vicina_chromosome_1,_idCalVici1.1,_whole_genome_shotgun_sequence	AUGUSTUS	CDS	75933676	75933806	0.9	+	0	ID=g2645.t1.CDS1;Parent=g2645.t1;
NC_088780.1_Calliphora_vicina_chromosome_1,_idCalVici1.1,_whole_genome_shotgun_sequence	AUGUSTUS	exon	75933676	75933806	.	+	.	ID=g2645.t1.exon1;Parent=g2645.t1;
NC_088780.1_Calliphora_vicina_chromosome_1,_idCalVici1.1,_whole_genome_shotgun_sequence	AUGUSTUS	intron	75933807	75934299	0.8	+	.	ID=g2645.t1.intron1;Parent=g2645.t1;
NC_088780.1_Calliphora_vicina_chromosome_1,_idCalVici1.1,_whole_genome_shotgun_sequence	AUGUSTUS	CDS	75934300	75934840	0.8	+	1	ID=g2645.t1.CDS2;Parent=g2645.t1;
NC_088780.1_Calliphora_vicina_chromosome_1,_idCalVici1.1,_whole_genome_shotgun_sequence	AUGUSTUS	exon	75934300	75934840	.	+	.	ID=g2645.t1.exon2;Parent=g2645.t1;
NC_088780.1_Calliphora_vicina_chromosome_1,_idCalVici1.1,_whole_genome_shotgun_sequence	AUGUSTUS	stop_codon	75934838	75934840	.	+	0	ID=g2645.t1.stop1;Parent=g2645.t1;
NC_088780.1_Calliphora_vicina_chromosome_1,_idCalVici1.1,_whole_genome_shotgun_sequence	AUGUSTUS	gene	75937796	75939215	.	+	.	ID=g2646;
NC_088780.1_Calliphora_vicina_chromosome_1,_idCalVici1.1,_whole_genome_shotgun_sequence	AUGUSTUS	mRNA	75937796	75939215	0.72	+	.	ID=g2646.t1;Parent=g2646;
NC_088780.1_Calliphora_vicina_chromosome_1,_idCalVici1.1,_whole_genome_shotgun_sequence	AUGUSTUS	start_codon	75937796	75937798	.	+	0	ID=g2646.t1.start1;Parent=g2646.t1;
NC_088780.1_Calliphora_vicina_chromosome_1,_idCalVici1.1,_whole_genome_shotgun_sequence	AUGUSTUS	CDS	75937796	75937823	0.72	+	0	ID=g2646.t1.CDS1;Parent=g2646.t1;
NC_088780.1_Calliphora_vicina_chromosome_1,_idCalVici1.1,_whole_genome_shotgun_sequence	AUGUSTUS	exon	75937796	75937823	.	+	.	ID=g2646.t1.exon1;Parent=g2646.t1;
NC_088780.1_Calliphora_vicina_chromosome_1,_idCalVici1.1,_whole_genome_shotgun_sequence	AUGUSTUS	intron	75937824	75938458	1	+	.	ID=g2646.t1.intron1;Parent=g2646.t1;
NC_088780.1_Calliphora_vicina_chromosome_1,_idCalVici1.1,_whole_genome_shotgun_sequence	AUGUSTUS	CDS	75938459	75938681	1	+	2	ID=g2646.t1.CDS2;Parent=g2646.t1;
NC_088780.1_Calliphora_vicina_chromosome_1,_idCalVici1.1,_whole_genome_shotgun_sequence	AUGUSTUS	exon	75938459	75938681	.	+	.	ID=g2646.t1.exon2;Parent=g2646.t1;
NC_088780.1_Calliphora_vicina_chromosome_1,_idCalVici1.1,_whole_genome_shotgun_sequence	AUGUSTUS	intron	75938682	75938740	1	+	.	ID=g2646.t1.intron2;Parent=g2646.t1;
NC_088780.1_Calliphora_vicina_chromosome_1,_idCalVici1.1,_whole_genome_shotgun_sequence	AUGUSTUS	CDS	75938741	75939215	1	+	1	ID=g2646.t1.CDS3;Parent=g2646.t1;
NC_088780.1_Calliphora_vicina_chromosome_1,_idCalVici1.1,_whole_genome_shotgun_sequence	AUGUSTUS	exon	75938741	75939215	.	+	.	ID=g2646.t1.exon3;Parent=g2646.t1;
NC_088780.1_Calliphora_vicina_chromosome_1,_idCalVici1.1,_whole_genome_shotgun_sequence	AUGUSTUS	stop_codon	75939213	75939215	.	+	0	ID=g2646.t1.stop1;Parent=g2646.t1;
NC_088780.1_Calliphora_vicina_chromosome_1,_idCalVici1.1,_whole_genome_shotgun_sequence	AUGUSTUS	gene	76051086	76052279	.	+	.	ID=g2647;
NC_088780.1_Calliphora_vicina_chromosome_1,_idCalVici1.1,_whole_genome_shotgun_sequence	AUGUSTUS	mRNA	76051086	76052279	0.28	+	.	ID=g2647.t1;Parent=g2647;
NC_088780.1_Calliphora_vicina_chromosome_1,_idCalVici1.1,_whole_genome_shotgun_sequence	AUGUSTUS	start_codon	76051086	76051088	.	+	0	ID=g2647.t1.start1;Parent=g2647.t1;
NC_088780.1_Calliphora_vicina_chromosome_1,_idCalVici1.1,_whole_genome_shotgun_sequence	AUGUSTUS	CDS	76051086	76051389	0.78	+	0	ID=g2647.t1.CDS1;Parent=g2647.t1;
NC_088780.1_Calliphora_vicina_chromosome_1,_idCalVici1.1,_whole_genome_shotgun_sequence	AUGUSTUS	exon	76051086	76051389	.	+	.	ID=g2647.t1.exon1;Parent=g2647.t1;
NC_088780.1_Calliphora_vicina_chromosome_1,_idCalVici1.1,_whole_genome_shotgun_sequence	AUGUSTUS	intron	76051390	76051476	0.28	+	.	ID=g2647.t1.intron1;Parent=g2647.t1;
NC_088780.1_Calliphora_vicina_chromosome_1,_idCalVici1.1,_whole_genome_shotgun_sequence	AUGUSTUS	CDS	76051477	76052279	0.29	+	2	ID=g2647.t1.CDS2;Parent=g2647.t1;
NC_088780.1_Calliphora_vicina_chromosome_1,_idCalVici1.1,_whole_genome_shotgun_sequence	AUGUSTUS	exon	76051477	76052279	.	+	.	ID=g2647.t1.exon2;Parent=g2647.t1;
NC_088780.1_Calliphora_vicina_chromosome_1,_idCalVici1.1,_whole_genome_shotgun_sequence	AUGUSTUS	stop_codon	76052277	76052279	.	+	0	ID=g2647.t1.stop1;Parent=g2647.t1;
NC_088780.1_Calliphora_vicina_chromosome_1,_idCalVici1.1,_whole_genome_shotgun_sequence	AUGUSTUS	gene	76057583	76058884	.	-	.	ID=g2648;
NC_088780.1_Calliphora_vicina_chromosome_1,_idCalVici1.1,_whole_genome_shotgun_sequence	AUGUSTUS	mRNA	76057583	76058884	1	-	.	ID=g2648.t1;Parent=g2648;
NC_088780.1_Calliphora_vicina_chromosome_1,_idCalVici1.1,_whole_genome_shotgun_sequence	AUGUSTUS	stop_codon	76057583	76057585	.	-	0	ID=g2648.t1.stop1;Parent=g2648.t1;
NC_088780.1_Calliphora_vicina_chromosome_1,_idCalVici1.1,_whole_genome_shotgun_sequence	AUGUSTUS	CDS	76057583	76058884	1	-	0	ID=g2648.t1.CDS1;Parent=g2648.t1;
NC_088780.1_Calliphora_vicina_chromosome_1,_idCalVici1.1,_whole_genome_shotgun_sequence	AUGUSTUS	exon	76057583	76058884	.	-	.	ID=g2648.t1.exon1;Parent=g2648.t1;
NC_088780.1_Calliphora_vicina_chromosome_1,_idCalVici1.1,_whole_genome_shotgun_sequence	AUGUSTUS	start_codon	76058882	76058884	.	-	0	ID=g2648.t1.start1;Parent=g2648.t1;
NC_088780.1_Calliphora_vicina_chromosome_1,_idCalVici1.1,_whole_genome_shotgun_sequence	AUGUSTUS	gene	76098239	76098559	.	+	.	ID=g2649;
NC_088780.1_Calliphora_vicina_chromosome_1,_idCalVici1.1,_whole_genome_shotgun_sequence	AUGUSTUS	mRNA	76098239	76098559	0.93	+	.	ID=g2649.t1;Parent=g2649;
NC_088780.1_Calliphora_vicina_chromosome_1,_idCalVici1.1,_whole_genome_shotgun_sequence	AUGUSTUS	start_codon	76098239	76098241	.	+	0	ID=g2649.t1.start1;Parent=g2649.t1;
NC_088780.1_Calliphora_vicina_chromosome_1,_idCalVici1.1,_whole_genome_shotgun_sequence	AUGUSTUS	CDS	76098239	76098559	0.93	+	0	ID=g2649.t1.CDS1;Parent=g2649.t1;
NC_088780.1_Calliphora_vicina_chromosome_1,_idCalVici1.1,_whole_genome_shotgun_sequence	AUGUSTUS	exon	76098239	76098559	.	+	.	ID=g2649.t1.exon1;Parent=g2649.t1;
NC_088780.1_Calliphora_vicina_chromosome_1,_idCalVici1.1,_whole_genome_shotgun_sequence	AUGUSTUS	stop_codon	76098557	76098559	.	+	0	ID=g2649.t1.stop1;Parent=g2649.t1;
NC_088780.1_Calliphora_vicina_chromosome_1,_idCalVici1.1,_whole_genome_shotgun_sequence	AUGUSTUS	gene	76184794	76185120	.	-	.	ID=g2650;
NC_088780.1_Calliphora_vicina_chromosome_1,_idCalVici1.1,_whole_genome_shotgun_sequence	AUGUSTUS	mRNA	76184794	76185120	0.94	-	.	ID=g2650.t1;Parent=g2650;
NC_088780.1_Calliphora_vicina_chromosome_1,_idCalVici1.1,_whole_genome_shotgun_sequence	AUGUSTUS	stop_codon	76184794	76184796	.	-	0	ID=g2650.t1.stop1;Parent=g2650.t1;
NC_088780.1_Calliphora_vicina_chromosome_1,_idCalVici1.1,_whole_genome_shotgun_sequence	AUGUSTUS	CDS	76184794	76185120	0.94	-	0	ID=g2650.t1.CDS1;Parent=g2650.t1;
NC_088780.1_Calliphora_vicina_chromosome_1,_idCalVici1.1,_whole_genome_shotgun_sequence	AUGUSTUS	exon	76184794	76185120	.	-	.	ID=g2650.t1.exon1;Parent=g2650.t1;
NC_088780.1_Calliphora_vicina_chromosome_1,_idCalVici1.1,_whole_genome_shotgun_sequence	AUGUSTUS	start_codon	76185118	76185120	.	-	0	ID=g2650.t1.start1;Parent=g2650.t1;
NC_088780.1_Calliphora_vicina_chromosome_1,_idCalVici1.1,_whole_genome_shotgun_sequence	AUGUSTUS	gene	76221914	76222324	.	-	.	ID=g2651;
NC_088780.1_Calliphora_vicina_chromosome_1,_idCalVici1.1,_whole_genome_shotgun_sequence	AUGUSTUS	mRNA	76221914	76222324	0.92	-	.	ID=g2651.t1;Parent=g2651;
NC_088780.1_Calliphora_vicina_chromosome_1,_idCalVici1.1,_whole_genome_shotgun_sequence	AUGUSTUS	stop_codon	76221914	76221916	.	-	0	ID=g2651.t1.stop1;Parent=g2651.t1;
NC_088780.1_Calliphora_vicina_chromosome_1,_idCalVici1.1,_whole_genome_shotgun_sequence	AUGUSTUS	CDS	76221914	76222324	0.92	-	0	ID=g2651.t1.CDS1;Parent=g2651.t1;
NC_088780.1_Calliphora_vicina_chromosome_1,_idCalVici1.1,_whole_genome_shotgun_sequence	AUGUSTUS	exon	76221914	76222324	.	-	.	ID=g2651.t1.exon1;Parent=g2651.t1;
NC_088780.1_Calliphora_vicina_chromosome_1,_idCalVici1.1,_whole_genome_shotgun_sequence	AUGUSTUS	start_codon	76222322	76222324	.	-	0	ID=g2651.t1.start1;Parent=g2651.t1;
NC_088780.1_Calliphora_vicina_chromosome_1,_idCalVici1.1,_whole_genome_shotgun_sequence	AUGUSTUS	gene	76224330	76224740	.	-	.	ID=g2652;
NC_088780.1_Calliphora_vicina_chromosome_1,_idCalVici1.1,_whole_genome_shotgun_sequence	AUGUSTUS	mRNA	76224330	76224740	0.61	-	.	ID=g2652.t1;Parent=g2652;
NC_088780.1_Calliphora_vicina_chromosome_1,_idCalVici1.1,_whole_genome_shotgun_sequence	AUGUSTUS	stop_codon	76224330	76224332	.	-	0	ID=g2652.t1.stop1;Parent=g2652.t1;
NC_088780.1_Calliphora_vicina_chromosome_1,_idCalVici1.1,_whole_genome_shotgun_sequence	AUGUSTUS	CDS	76224330	76224740	0.61	-	0	ID=g2652.t1.CDS1;Parent=g2652.t1;
NC_088780.1_Calliphora_vicina_chromosome_1,_idCalVici1.1,_whole_genome_shotgun_sequence	AUGUSTUS	exon	76224330	76224740	.	-	.	ID=g2652.t1.exon1;Parent=g2652.t1;
NC_088780.1_Calliphora_vicina_chromosome_1,_idCalVici1.1,_whole_genome_shotgun_sequence	AUGUSTUS	start_codon	76224738	76224740	.	-	0	ID=g2652.t1.start1;Parent=g2652.t1;
NC_088780.1_Calliphora_vicina_chromosome_1,_idCalVici1.1,_whole_genome_shotgun_sequence	AUGUSTUS	gene	76233039	76237003	.	-	.	ID=g2653;
NC_088780.1_Calliphora_vicina_chromosome_1,_idCalVici1.1,_whole_genome_shotgun_sequence	AUGUSTUS	mRNA	76233039	76237003	0.91	-	.	ID=g2653.t1;Parent=g2653;
NC_088780.1_Calliphora_vicina_chromosome_1,_idCalVici1.1,_whole_genome_shotgun_sequence	AUGUSTUS	stop_codon	76233039	76233041	.	-	0	ID=g2653.t1.stop1;Parent=g2653.t1;
NC_088780.1_Calliphora_vicina_chromosome_1,_idCalVici1.1,_whole_genome_shotgun_sequence	AUGUSTUS	CDS	76233039	76236554	0.99	-	0	ID=g2653.t1.CDS1;Parent=g2653.t1;
NC_088780.1_Calliphora_vicina_chromosome_1,_idCalVici1.1,_whole_genome_shotgun_sequence	AUGUSTUS	exon	76233039	76236554	.	-	.	ID=g2653.t1.exon1;Parent=g2653.t1;
NC_088780.1_Calliphora_vicina_chromosome_1,_idCalVici1.1,_whole_genome_shotgun_sequence	AUGUSTUS	intron	76236555	76236829	0.91	-	.	ID=g2653.t1.intron1;Parent=g2653.t1;
NC_088780.1_Calliphora_vicina_chromosome_1,_idCalVici1.1,_whole_genome_shotgun_sequence	AUGUSTUS	CDS	76236830	76237003	0.92	-	0	ID=g2653.t1.CDS2;Parent=g2653.t1;
NC_088780.1_Calliphora_vicina_chromosome_1,_idCalVici1.1,_whole_genome_shotgun_sequence	AUGUSTUS	exon	76236830	76237003	.	-	.	ID=g2653.t1.exon2;Parent=g2653.t1;
NC_088780.1_Calliphora_vicina_chromosome_1,_idCalVici1.1,_whole_genome_shotgun_sequence	AUGUSTUS	start_codon	76237001	76237003	.	-	0	ID=g2653.t1.start1;Parent=g2653.t1;
NC_088780.1_Calliphora_vicina_chromosome_1,_idCalVici1.1,_whole_genome_shotgun_sequence	AUGUSTUS	gene	76295227	76295846	.	-	.	ID=g2654;
NC_088780.1_Calliphora_vicina_chromosome_1,_idCalVici1.1,_whole_genome_shotgun_sequence	AUGUSTUS	mRNA	76295227	76295846	0.6	-	.	ID=g2654.t1;Parent=g2654;
NC_088780.1_Calliphora_vicina_chromosome_1,_idCalVici1.1,_whole_genome_shotgun_sequence	AUGUSTUS	stop_codon	76295227	76295229	.	-	0	ID=g2654.t1.stop1;Parent=g2654.t1;
NC_088780.1_Calliphora_vicina_chromosome_1,_idCalVici1.1,_whole_genome_shotgun_sequence	AUGUSTUS	CDS	76295227	76295470	0.62	-	1	ID=g2654.t1.CDS1;Parent=g2654.t1;
NC_088780.1_Calliphora_vicina_chromosome_1,_idCalVici1.1,_whole_genome_shotgun_sequence	AUGUSTUS	exon	76295227	76295470	.	-	.	ID=g2654.t1.exon1;Parent=g2654.t1;
NC_088780.1_Calliphora_vicina_chromosome_1,_idCalVici1.1,_whole_genome_shotgun_sequence	AUGUSTUS	intron	76295471	76295829	0.6	-	.	ID=g2654.t1.intron1;Parent=g2654.t1;
NC_088780.1_Calliphora_vicina_chromosome_1,_idCalVici1.1,_whole_genome_shotgun_sequence	AUGUSTUS	CDS	76295830	76295846	0.61	-	0	ID=g2654.t1.CDS2;Parent=g2654.t1;
NC_088780.1_Calliphora_vicina_chromosome_1,_idCalVici1.1,_whole_genome_shotgun_sequence	AUGUSTUS	exon	76295830	76295846	.	-	.	ID=g2654.t1.exon2;Parent=g2654.t1;
NC_088780.1_Calliphora_vicina_chromosome_1,_idCalVici1.1,_whole_genome_shotgun_sequence	AUGUSTUS	start_codon	76295844	76295846	.	-	0	ID=g2654.t1.start1;Parent=g2654.t1;
NC_088780.1_Calliphora_vicina_chromosome_1,_idCalVici1.1,_whole_genome_shotgun_sequence	AUGUSTUS	gene	76295928	76296959	.	+	.	ID=g2655;
NC_088780.1_Calliphora_vicina_chromosome_1,_idCalVici1.1,_whole_genome_shotgun_sequence	AUGUSTUS	mRNA	76295928	76296959	1	+	.	ID=g2655.t1;Parent=g2655;
NC_088780.1_Calliphora_vicina_chromosome_1,_idCalVici1.1,_whole_genome_shotgun_sequence	AUGUSTUS	start_codon	76295928	76295930	.	+	0	ID=g2655.t1.start1;Parent=g2655.t1;
NC_088780.1_Calliphora_vicina_chromosome_1,_idCalVici1.1,_whole_genome_shotgun_sequence	AUGUSTUS	CDS	76295928	76296959	1	+	0	ID=g2655.t1.CDS1;Parent=g2655.t1;
NC_088780.1_Calliphora_vicina_chromosome_1,_idCalVici1.1,_whole_genome_shotgun_sequence	AUGUSTUS	exon	76295928	76296959	.	+	.	ID=g2655.t1.exon1;Parent=g2655.t1;
NC_088780.1_Calliphora_vicina_chromosome_1,_idCalVici1.1,_whole_genome_shotgun_sequence	AUGUSTUS	stop_codon	76296957	76296959	.	+	0	ID=g2655.t1.stop1;Parent=g2655.t1;
NC_088780.1_Calliphora_vicina_chromosome_1,_idCalVici1.1,_whole_genome_shotgun_sequence	AUGUSTUS	gene	76297614	76298231	.	-	.	ID=g2656;
NC_088780.1_Calliphora_vicina_chromosome_1,_idCalVici1.1,_whole_genome_shotgun_sequence	AUGUSTUS	mRNA	76297614	76298231	1	-	.	ID=g2656.t1;Parent=g2656;
NC_088780.1_Calliphora_vicina_chromosome_1,_idCalVici1.1,_whole_genome_shotgun_sequence	AUGUSTUS	stop_codon	76297614	76297616	.	-	0	ID=g2656.t1.stop1;Parent=g2656.t1;
NC_088780.1_Calliphora_vicina_chromosome_1,_idCalVici1.1,_whole_genome_shotgun_sequence	AUGUSTUS	CDS	76297614	76298231	1	-	0	ID=g2656.t1.CDS1;Parent=g2656.t1;
NC_088780.1_Calliphora_vicina_chromosome_1,_idCalVici1.1,_whole_genome_shotgun_sequence	AUGUSTUS	exon	76297614	76298231	.	-	.	ID=g2656.t1.exon1;Parent=g2656.t1;
NC_088780.1_Calliphora_vicina_chromosome_1,_idCalVici1.1,_whole_genome_shotgun_sequence	AUGUSTUS	start_codon	76298229	76298231	.	-	0	ID=g2656.t1.start1;Parent=g2656.t1;
NC_088780.1_Calliphora_vicina_chromosome_1,_idCalVici1.1,_whole_genome_shotgun_sequence	AUGUSTUS	gene	76304374	76304637	.	+	.	ID=g2657;
NC_088780.1_Calliphora_vicina_chromosome_1,_idCalVici1.1,_whole_genome_shotgun_sequence	AUGUSTUS	mRNA	76304374	76304637	0.61	+	.	ID=g2657.t1;Parent=g2657;
NC_088780.1_Calliphora_vicina_chromosome_1,_idCalVici1.1,_whole_genome_shotgun_sequence	AUGUSTUS	start_codon	76304374	76304376	.	+	0	ID=g2657.t1.start1;Parent=g2657.t1;
NC_088780.1_Calliphora_vicina_chromosome_1,_idCalVici1.1,_whole_genome_shotgun_sequence	AUGUSTUS	CDS	76304374	76304637	0.61	+	0	ID=g2657.t1.CDS1;Parent=g2657.t1;
NC_088780.1_Calliphora_vicina_chromosome_1,_idCalVici1.1,_whole_genome_shotgun_sequence	AUGUSTUS	exon	76304374	76304637	.	+	.	ID=g2657.t1.exon1;Parent=g2657.t1;
NC_088780.1_Calliphora_vicina_chromosome_1,_idCalVici1.1,_whole_genome_shotgun_sequence	AUGUSTUS	stop_codon	76304635	76304637	.	+	0	ID=g2657.t1.stop1;Parent=g2657.t1;
NC_088780.1_Calliphora_vicina_chromosome_1,_idCalVici1.1,_whole_genome_shotgun_sequence	AUGUSTUS	gene	76339643	76340494	.	-	.	ID=g2658;
NC_088780.1_Calliphora_vicina_chromosome_1,_idCalVici1.1,_whole_genome_shotgun_sequence	AUGUSTUS	mRNA	76339643	76340494	1	-	.	ID=g2658.t1;Parent=g2658;
NC_088780.1_Calliphora_vicina_chromosome_1,_idCalVici1.1,_whole_genome_shotgun_sequence	AUGUSTUS	stop_codon	76339643	76339645	.	-	0	ID=g2658.t1.stop1;Parent=g2658.t1;
NC_088780.1_Calliphora_vicina_chromosome_1,_idCalVici1.1,_whole_genome_shotgun_sequence	AUGUSTUS	CDS	76339643	76340494	1	-	0	ID=g2658.t1.CDS1;Parent=g2658.t1;
NC_088780.1_Calliphora_vicina_chromosome_1,_idCalVici1.1,_whole_genome_shotgun_sequence	AUGUSTUS	exon	76339643	76340494	.	-	.	ID=g2658.t1.exon1;Parent=g2658.t1;
NC_088780.1_Calliphora_vicina_chromosome_1,_idCalVici1.1,_whole_genome_shotgun_sequence	AUGUSTUS	start_codon	76340492	76340494	.	-	0	ID=g2658.t1.start1;Parent=g2658.t1;
NC_088780.1_Calliphora_vicina_chromosome_1,_idCalVici1.1,_whole_genome_shotgun_sequence	AUGUSTUS	gene	76351243	76352094	.	-	.	ID=g2659;
NC_088780.1_Calliphora_vicina_chromosome_1,_idCalVici1.1,_whole_genome_shotgun_sequence	AUGUSTUS	mRNA	76351243	76352094	1	-	.	ID=g2659.t1;Parent=g2659;
NC_088780.1_Calliphora_vicina_chromosome_1,_idCalVici1.1,_whole_genome_shotgun_sequence	AUGUSTUS	stop_codon	76351243	76351245	.	-	0	ID=g2659.t1.stop1;Parent=g2659.t1;
NC_088780.1_Calliphora_vicina_chromosome_1,_idCalVici1.1,_whole_genome_shotgun_sequence	AUGUSTUS	CDS	76351243	76352094	1	-	0	ID=g2659.t1.CDS1;Parent=g2659.t1;
NC_088780.1_Calliphora_vicina_chromosome_1,_idCalVici1.1,_whole_genome_shotgun_sequence	AUGUSTUS	exon	76351243	76352094	.	-	.	ID=g2659.t1.exon1;Parent=g2659.t1;
NC_088780.1_Calliphora_vicina_chromosome_1,_idCalVici1.1,_whole_genome_shotgun_sequence	AUGUSTUS	start_codon	76352092	76352094	.	-	0	ID=g2659.t1.start1;Parent=g2659.t1;
NC_088780.1_Calliphora_vicina_chromosome_1,_idCalVici1.1,_whole_genome_shotgun_sequence	AUGUSTUS	gene	76373147	76373515	.	+	.	ID=g2660;
NC_088780.1_Calliphora_vicina_chromosome_1,_idCalVici1.1,_whole_genome_shotgun_sequence	AUGUSTUS	mRNA	76373147	76373515	0.75	+	.	ID=g2660.t1;Parent=g2660;
NC_088780.1_Calliphora_vicina_chromosome_1,_idCalVici1.1,_whole_genome_shotgun_sequence	AUGUSTUS	start_codon	76373147	76373149	.	+	0	ID=g2660.t1.start1;Parent=g2660.t1;
NC_088780.1_Calliphora_vicina_chromosome_1,_idCalVici1.1,_whole_genome_shotgun_sequence	AUGUSTUS	CDS	76373147	76373515	0.75	+	0	ID=g2660.t1.CDS1;Parent=g2660.t1;
NC_088780.1_Calliphora_vicina_chromosome_1,_idCalVici1.1,_whole_genome_shotgun_sequence	AUGUSTUS	exon	76373147	76373515	.	+	.	ID=g2660.t1.exon1;Parent=g2660.t1;
NC_088780.1_Calliphora_vicina_chromosome_1,_idCalVici1.1,_whole_genome_shotgun_sequence	AUGUSTUS	stop_codon	76373513	76373515	.	+	0	ID=g2660.t1.stop1;Parent=g2660.t1;
NC_088780.1_Calliphora_vicina_chromosome_1,_idCalVici1.1,_whole_genome_shotgun_sequence	AUGUSTUS	gene	76374164	76378629	.	+	.	ID=g2661;
NC_088780.1_Calliphora_vicina_chromosome_1,_idCalVici1.1,_whole_genome_shotgun_sequence	AUGUSTUS	mRNA	76374164	76378629	0.56	+	.	ID=g2661.t1;Parent=g2661;
NC_088780.1_Calliphora_vicina_chromosome_1,_idCalVici1.1,_whole_genome_shotgun_sequence	AUGUSTUS	start_codon	76374164	76374166	.	+	0	ID=g2661.t1.start1;Parent=g2661.t1;
NC_088780.1_Calliphora_vicina_chromosome_1,_idCalVici1.1,_whole_genome_shotgun_sequence	AUGUSTUS	CDS	76374164	76374832	0.58	+	0	ID=g2661.t1.CDS1;Parent=g2661.t1;
NC_088780.1_Calliphora_vicina_chromosome_1,_idCalVici1.1,_whole_genome_shotgun_sequence	AUGUSTUS	exon	76374164	76374832	.	+	.	ID=g2661.t1.exon1;Parent=g2661.t1;
NC_088780.1_Calliphora_vicina_chromosome_1,_idCalVici1.1,_whole_genome_shotgun_sequence	AUGUSTUS	intron	76374833	76374889	0.78	+	.	ID=g2661.t1.intron1;Parent=g2661.t1;
NC_088780.1_Calliphora_vicina_chromosome_1,_idCalVici1.1,_whole_genome_shotgun_sequence	AUGUSTUS	CDS	76374890	76375671	0.99	+	0	ID=g2661.t1.CDS2;Parent=g2661.t1;
NC_088780.1_Calliphora_vicina_chromosome_1,_idCalVici1.1,_whole_genome_shotgun_sequence	AUGUSTUS	exon	76374890	76375671	.	+	.	ID=g2661.t1.exon2;Parent=g2661.t1;
NC_088780.1_Calliphora_vicina_chromosome_1,_idCalVici1.1,_whole_genome_shotgun_sequence	AUGUSTUS	intron	76375672	76377185	0.99	+	.	ID=g2661.t1.intron2;Parent=g2661.t1;
NC_088780.1_Calliphora_vicina_chromosome_1,_idCalVici1.1,_whole_genome_shotgun_sequence	AUGUSTUS	CDS	76377186	76378629	0.99	+	1	ID=g2661.t1.CDS3;Parent=g2661.t1;
NC_088780.1_Calliphora_vicina_chromosome_1,_idCalVici1.1,_whole_genome_shotgun_sequence	AUGUSTUS	exon	76377186	76378629	.	+	.	ID=g2661.t1.exon3;Parent=g2661.t1;
NC_088780.1_Calliphora_vicina_chromosome_1,_idCalVici1.1,_whole_genome_shotgun_sequence	AUGUSTUS	stop_codon	76378627	76378629	.	+	0	ID=g2661.t1.stop1;Parent=g2661.t1;
NC_088780.1_Calliphora_vicina_chromosome_1,_idCalVici1.1,_whole_genome_shotgun_sequence	AUGUSTUS	mRNA	76374164	76375798	0.49	+	.	ID=g2661.t2;Parent=g2661;
NC_088780.1_Calliphora_vicina_chromosome_1,_idCalVici1.1,_whole_genome_shotgun_sequence	AUGUSTUS	start_codon	76374164	76374166	.	+	0	ID=g2661.t2.start1;Parent=g2661.t2;
NC_088780.1_Calliphora_vicina_chromosome_1,_idCalVici1.1,_whole_genome_shotgun_sequence	AUGUSTUS	CDS	76374164	76374832	0.52	+	0	ID=g2661.t2.CDS1;Parent=g2661.t2;
NC_088780.1_Calliphora_vicina_chromosome_1,_idCalVici1.1,_whole_genome_shotgun_sequence	AUGUSTUS	exon	76374164	76374832	.	+	.	ID=g2661.t2.exon1;Parent=g2661.t2;
NC_088780.1_Calliphora_vicina_chromosome_1,_idCalVici1.1,_whole_genome_shotgun_sequence	AUGUSTUS	intron	76374833	76374889	0.76	+	.	ID=g2661.t2.intron1;Parent=g2661.t2;
NC_088780.1_Calliphora_vicina_chromosome_1,_idCalVici1.1,_whole_genome_shotgun_sequence	AUGUSTUS	CDS	76374890	76375798	0.9	+	0	ID=g2661.t2.CDS2;Parent=g2661.t2;
NC_088780.1_Calliphora_vicina_chromosome_1,_idCalVici1.1,_whole_genome_shotgun_sequence	AUGUSTUS	exon	76374890	76375798	.	+	.	ID=g2661.t2.exon2;Parent=g2661.t2;
NC_088780.1_Calliphora_vicina_chromosome_1,_idCalVici1.1,_whole_genome_shotgun_sequence	AUGUSTUS	stop_codon	76375796	76375798	.	+	0	ID=g2661.t2.stop1;Parent=g2661.t2;
NC_088780.1_Calliphora_vicina_chromosome_1,_idCalVici1.1,_whole_genome_shotgun_sequence	AUGUSTUS	gene	76375831	76378629	.	+	.	ID=g2662;
NC_088780.1_Calliphora_vicina_chromosome_1,_idCalVici1.1,_whole_genome_shotgun_sequence	AUGUSTUS	mRNA	76375831	76378629	0.52	+	.	ID=g2662.t1;Parent=g2662;
NC_088780.1_Calliphora_vicina_chromosome_1,_idCalVici1.1,_whole_genome_shotgun_sequence	AUGUSTUS	start_codon	76375831	76375833	.	+	0	ID=g2662.t1.start1;Parent=g2662.t1;
NC_088780.1_Calliphora_vicina_chromosome_1,_idCalVici1.1,_whole_genome_shotgun_sequence	AUGUSTUS	CDS	76375831	76375948	0.53	+	0	ID=g2662.t1.CDS1;Parent=g2662.t1;
NC_088780.1_Calliphora_vicina_chromosome_1,_idCalVici1.1,_whole_genome_shotgun_sequence	AUGUSTUS	exon	76375831	76375948	.	+	.	ID=g2662.t1.exon1;Parent=g2662.t1;
NC_088780.1_Calliphora_vicina_chromosome_1,_idCalVici1.1,_whole_genome_shotgun_sequence	AUGUSTUS	intron	76375949	76376932	0.53	+	.	ID=g2662.t1.intron1;Parent=g2662.t1;
NC_088780.1_Calliphora_vicina_chromosome_1,_idCalVici1.1,_whole_genome_shotgun_sequence	AUGUSTUS	CDS	76376933	76378629	0.52	+	2	ID=g2662.t1.CDS2;Parent=g2662.t1;
NC_088780.1_Calliphora_vicina_chromosome_1,_idCalVici1.1,_whole_genome_shotgun_sequence	AUGUSTUS	exon	76376933	76378629	.	+	.	ID=g2662.t1.exon2;Parent=g2662.t1;
NC_088780.1_Calliphora_vicina_chromosome_1,_idCalVici1.1,_whole_genome_shotgun_sequence	AUGUSTUS	stop_codon	76378627	76378629	.	+	0	ID=g2662.t1.stop1;Parent=g2662.t1;
NC_088780.1_Calliphora_vicina_chromosome_1,_idCalVici1.1,_whole_genome_shotgun_sequence	AUGUSTUS	gene	76388010	76388360	.	+	.	ID=g2663;
NC_088780.1_Calliphora_vicina_chromosome_1,_idCalVici1.1,_whole_genome_shotgun_sequence	AUGUSTUS	mRNA	76388010	76388360	1	+	.	ID=g2663.t1;Parent=g2663;
NC_088780.1_Calliphora_vicina_chromosome_1,_idCalVici1.1,_whole_genome_shotgun_sequence	AUGUSTUS	start_codon	76388010	76388012	.	+	0	ID=g2663.t1.start1;Parent=g2663.t1;
NC_088780.1_Calliphora_vicina_chromosome_1,_idCalVici1.1,_whole_genome_shotgun_sequence	AUGUSTUS	CDS	76388010	76388360	1	+	0	ID=g2663.t1.CDS1;Parent=g2663.t1;
NC_088780.1_Calliphora_vicina_chromosome_1,_idCalVici1.1,_whole_genome_shotgun_sequence	AUGUSTUS	exon	76388010	76388360	.	+	.	ID=g2663.t1.exon1;Parent=g2663.t1;
NC_088780.1_Calliphora_vicina_chromosome_1,_idCalVici1.1,_whole_genome_shotgun_sequence	AUGUSTUS	stop_codon	76388358	76388360	.	+	0	ID=g2663.t1.stop1;Parent=g2663.t1;
NC_088780.1_Calliphora_vicina_chromosome_1,_idCalVici1.1,_whole_genome_shotgun_sequence	AUGUSTUS	gene	76437767	76442568	.	-	.	ID=g2664;
NC_088780.1_Calliphora_vicina_chromosome_1,_idCalVici1.1,_whole_genome_shotgun_sequence	AUGUSTUS	mRNA	76437767	76442568	0.2	-	.	ID=g2664.t1;Parent=g2664;
NC_088780.1_Calliphora_vicina_chromosome_1,_idCalVici1.1,_whole_genome_shotgun_sequence	AUGUSTUS	stop_codon	76437767	76437769	.	-	0	ID=g2664.t1.stop1;Parent=g2664.t1;
NC_088780.1_Calliphora_vicina_chromosome_1,_idCalVici1.1,_whole_genome_shotgun_sequence	AUGUSTUS	CDS	76437767	76437834	0.35	-	2	ID=g2664.t1.CDS1;Parent=g2664.t1;
NC_088780.1_Calliphora_vicina_chromosome_1,_idCalVici1.1,_whole_genome_shotgun_sequence	AUGUSTUS	exon	76437767	76437834	.	-	.	ID=g2664.t1.exon1;Parent=g2664.t1;
NC_088780.1_Calliphora_vicina_chromosome_1,_idCalVici1.1,_whole_genome_shotgun_sequence	AUGUSTUS	intron	76437835	76442282	0.34	-	.	ID=g2664.t1.intron1;Parent=g2664.t1;
NC_088780.1_Calliphora_vicina_chromosome_1,_idCalVici1.1,_whole_genome_shotgun_sequence	AUGUSTUS	CDS	76442283	76442568	0.54	-	0	ID=g2664.t1.CDS2;Parent=g2664.t1;
NC_088780.1_Calliphora_vicina_chromosome_1,_idCalVici1.1,_whole_genome_shotgun_sequence	AUGUSTUS	exon	76442283	76442568	.	-	.	ID=g2664.t1.exon2;Parent=g2664.t1;
NC_088780.1_Calliphora_vicina_chromosome_1,_idCalVici1.1,_whole_genome_shotgun_sequence	AUGUSTUS	start_codon	76442566	76442568	.	-	0	ID=g2664.t1.start1;Parent=g2664.t1;
NC_088780.1_Calliphora_vicina_chromosome_1,_idCalVici1.1,_whole_genome_shotgun_sequence	AUGUSTUS	gene	76470066	76470515	.	-	.	ID=g2665;
NC_088780.1_Calliphora_vicina_chromosome_1,_idCalVici1.1,_whole_genome_shotgun_sequence	AUGUSTUS	mRNA	76470066	76470515	0.45	-	.	ID=g2665.t1;Parent=g2665;
NC_088780.1_Calliphora_vicina_chromosome_1,_idCalVici1.1,_whole_genome_shotgun_sequence	AUGUSTUS	stop_codon	76470066	76470068	.	-	0	ID=g2665.t1.stop1;Parent=g2665.t1;
NC_088780.1_Calliphora_vicina_chromosome_1,_idCalVici1.1,_whole_genome_shotgun_sequence	AUGUSTUS	CDS	76470066	76470515	0.45	-	0	ID=g2665.t1.CDS1;Parent=g2665.t1;
NC_088780.1_Calliphora_vicina_chromosome_1,_idCalVici1.1,_whole_genome_shotgun_sequence	AUGUSTUS	exon	76470066	76470515	.	-	.	ID=g2665.t1.exon1;Parent=g2665.t1;
NC_088780.1_Calliphora_vicina_chromosome_1,_idCalVici1.1,_whole_genome_shotgun_sequence	AUGUSTUS	start_codon	76470513	76470515	.	-	0	ID=g2665.t1.start1;Parent=g2665.t1;
NC_088780.1_Calliphora_vicina_chromosome_1,_idCalVici1.1,_whole_genome_shotgun_sequence	AUGUSTUS	gene	76525045	76526026	.	-	.	ID=g2666;
NC_088780.1_Calliphora_vicina_chromosome_1,_idCalVici1.1,_whole_genome_shotgun_sequence	AUGUSTUS	mRNA	76525400	76526026	1	-	.	ID=g2666.t1;Parent=g2666;
NC_088780.1_Calliphora_vicina_chromosome_1,_idCalVici1.1,_whole_genome_shotgun_sequence	AUGUSTUS	stop_codon	76525400	76525402	.	-	0	ID=g2666.t1.stop1;Parent=g2666.t1;
NC_088780.1_Calliphora_vicina_chromosome_1,_idCalVici1.1,_whole_genome_shotgun_sequence	AUGUSTUS	CDS	76525400	76526026	1	-	0	ID=g2666.t1.CDS1;Parent=g2666.t1;
NC_088780.1_Calliphora_vicina_chromosome_1,_idCalVici1.1,_whole_genome_shotgun_sequence	AUGUSTUS	exon	76525400	76526026	.	-	.	ID=g2666.t1.exon1;Parent=g2666.t1;
NC_088780.1_Calliphora_vicina_chromosome_1,_idCalVici1.1,_whole_genome_shotgun_sequence	AUGUSTUS	start_codon	76526024	76526026	.	-	0	ID=g2666.t1.start1;Parent=g2666.t1;
NC_088780.1_Calliphora_vicina_chromosome_1,_idCalVici1.1,_whole_genome_shotgun_sequence	AUGUSTUS	mRNA	76525045	76526026	0.48	-	.	ID=g2666.t2;Parent=g2666;
NC_088780.1_Calliphora_vicina_chromosome_1,_idCalVici1.1,_whole_genome_shotgun_sequence	AUGUSTUS	stop_codon	76525045	76525047	.	-	0	ID=g2666.t2.stop1;Parent=g2666.t2;
NC_088780.1_Calliphora_vicina_chromosome_1,_idCalVici1.1,_whole_genome_shotgun_sequence	AUGUSTUS	CDS	76525045	76525321	0.48	-	1	ID=g2666.t2.CDS1;Parent=g2666.t2;
NC_088780.1_Calliphora_vicina_chromosome_1,_idCalVici1.1,_whole_genome_shotgun_sequence	AUGUSTUS	exon	76525045	76525321	.	-	.	ID=g2666.t2.exon1;Parent=g2666.t2;
NC_088780.1_Calliphora_vicina_chromosome_1,_idCalVici1.1,_whole_genome_shotgun_sequence	AUGUSTUS	intron	76525322	76525406	0.49	-	.	ID=g2666.t2.intron1;Parent=g2666.t2;
NC_088780.1_Calliphora_vicina_chromosome_1,_idCalVici1.1,_whole_genome_shotgun_sequence	AUGUSTUS	CDS	76525407	76526026	0.54	-	0	ID=g2666.t2.CDS2;Parent=g2666.t2;
NC_088780.1_Calliphora_vicina_chromosome_1,_idCalVici1.1,_whole_genome_shotgun_sequence	AUGUSTUS	exon	76525407	76526026	.	-	.	ID=g2666.t2.exon2;Parent=g2666.t2;
NC_088780.1_Calliphora_vicina_chromosome_1,_idCalVici1.1,_whole_genome_shotgun_sequence	AUGUSTUS	start_codon	76526024	76526026	.	-	0	ID=g2666.t2.start1;Parent=g2666.t2;
NC_088780.1_Calliphora_vicina_chromosome_1,_idCalVici1.1,_whole_genome_shotgun_sequence	AUGUSTUS	gene	76526529	76527293	.	+	.	ID=g2667;
NC_088780.1_Calliphora_vicina_chromosome_1,_idCalVici1.1,_whole_genome_shotgun_sequence	AUGUSTUS	mRNA	76526529	76527293	0.93	+	.	ID=g2667.t1;Parent=g2667;
NC_088780.1_Calliphora_vicina_chromosome_1,_idCalVici1.1,_whole_genome_shotgun_sequence	AUGUSTUS	start_codon	76526529	76526531	.	+	0	ID=g2667.t1.start1;Parent=g2667.t1;
NC_088780.1_Calliphora_vicina_chromosome_1,_idCalVici1.1,_whole_genome_shotgun_sequence	AUGUSTUS	CDS	76526529	76527293	0.93	+	0	ID=g2667.t1.CDS1;Parent=g2667.t1;
NC_088780.1_Calliphora_vicina_chromosome_1,_idCalVici1.1,_whole_genome_shotgun_sequence	AUGUSTUS	exon	76526529	76527293	.	+	.	ID=g2667.t1.exon1;Parent=g2667.t1;
NC_088780.1_Calliphora_vicina_chromosome_1,_idCalVici1.1,_whole_genome_shotgun_sequence	AUGUSTUS	stop_codon	76527291	76527293	.	+	0	ID=g2667.t1.stop1;Parent=g2667.t1;
NC_088780.1_Calliphora_vicina_chromosome_1,_idCalVici1.1,_whole_genome_shotgun_sequence	AUGUSTUS	gene	76527395	76528901	.	+	.	ID=g2668;
NC_088780.1_Calliphora_vicina_chromosome_1,_idCalVici1.1,_whole_genome_shotgun_sequence	AUGUSTUS	mRNA	76527395	76528901	0.84	+	.	ID=g2668.t1;Parent=g2668;
NC_088780.1_Calliphora_vicina_chromosome_1,_idCalVici1.1,_whole_genome_shotgun_sequence	AUGUSTUS	start_codon	76527395	76527397	.	+	0	ID=g2668.t1.start1;Parent=g2668.t1;
NC_088780.1_Calliphora_vicina_chromosome_1,_idCalVici1.1,_whole_genome_shotgun_sequence	AUGUSTUS	CDS	76527395	76527500	0.84	+	0	ID=g2668.t1.CDS1;Parent=g2668.t1;
NC_088780.1_Calliphora_vicina_chromosome_1,_idCalVici1.1,_whole_genome_shotgun_sequence	AUGUSTUS	exon	76527395	76527500	.	+	.	ID=g2668.t1.exon1;Parent=g2668.t1;
NC_088780.1_Calliphora_vicina_chromosome_1,_idCalVici1.1,_whole_genome_shotgun_sequence	AUGUSTUS	intron	76527501	76527653	0.93	+	.	ID=g2668.t1.intron1;Parent=g2668.t1;
NC_088780.1_Calliphora_vicina_chromosome_1,_idCalVici1.1,_whole_genome_shotgun_sequence	AUGUSTUS	CDS	76527654	76528225	0.94	+	2	ID=g2668.t1.CDS2;Parent=g2668.t1;
NC_088780.1_Calliphora_vicina_chromosome_1,_idCalVici1.1,_whole_genome_shotgun_sequence	AUGUSTUS	exon	76527654	76528225	.	+	.	ID=g2668.t1.exon2;Parent=g2668.t1;
NC_088780.1_Calliphora_vicina_chromosome_1,_idCalVici1.1,_whole_genome_shotgun_sequence	AUGUSTUS	intron	76528226	76528376	1	+	.	ID=g2668.t1.intron2;Parent=g2668.t1;
NC_088780.1_Calliphora_vicina_chromosome_1,_idCalVici1.1,_whole_genome_shotgun_sequence	AUGUSTUS	CDS	76528377	76528901	1	+	0	ID=g2668.t1.CDS3;Parent=g2668.t1;
NC_088780.1_Calliphora_vicina_chromosome_1,_idCalVici1.1,_whole_genome_shotgun_sequence	AUGUSTUS	exon	76528377	76528901	.	+	.	ID=g2668.t1.exon3;Parent=g2668.t1;
NC_088780.1_Calliphora_vicina_chromosome_1,_idCalVici1.1,_whole_genome_shotgun_sequence	AUGUSTUS	stop_codon	76528899	76528901	.	+	0	ID=g2668.t1.stop1;Parent=g2668.t1;
NC_088780.1_Calliphora_vicina_chromosome_1,_idCalVici1.1,_whole_genome_shotgun_sequence	AUGUSTUS	gene	76537216	76537834	.	+	.	ID=g2669;
NC_088780.1_Calliphora_vicina_chromosome_1,_idCalVici1.1,_whole_genome_shotgun_sequence	AUGUSTUS	mRNA	76537216	76537834	0.98	+	.	ID=g2669.t1;Parent=g2669;
NC_088780.1_Calliphora_vicina_chromosome_1,_idCalVici1.1,_whole_genome_shotgun_sequence	AUGUSTUS	start_codon	76537216	76537218	.	+	0	ID=g2669.t1.start1;Parent=g2669.t1;
NC_088780.1_Calliphora_vicina_chromosome_1,_idCalVici1.1,_whole_genome_shotgun_sequence	AUGUSTUS	CDS	76537216	76537364	0.98	+	0	ID=g2669.t1.CDS1;Parent=g2669.t1;
NC_088780.1_Calliphora_vicina_chromosome_1,_idCalVici1.1,_whole_genome_shotgun_sequence	AUGUSTUS	exon	76537216	76537364	.	+	.	ID=g2669.t1.exon1;Parent=g2669.t1;
NC_088780.1_Calliphora_vicina_chromosome_1,_idCalVici1.1,_whole_genome_shotgun_sequence	AUGUSTUS	intron	76537365	76537455	0.98	+	.	ID=g2669.t1.intron1;Parent=g2669.t1;
NC_088780.1_Calliphora_vicina_chromosome_1,_idCalVici1.1,_whole_genome_shotgun_sequence	AUGUSTUS	CDS	76537456	76537834	0.98	+	1	ID=g2669.t1.CDS2;Parent=g2669.t1;
NC_088780.1_Calliphora_vicina_chromosome_1,_idCalVici1.1,_whole_genome_shotgun_sequence	AUGUSTUS	exon	76537456	76537834	.	+	.	ID=g2669.t1.exon2;Parent=g2669.t1;
NC_088780.1_Calliphora_vicina_chromosome_1,_idCalVici1.1,_whole_genome_shotgun_sequence	AUGUSTUS	stop_codon	76537832	76537834	.	+	0	ID=g2669.t1.stop1;Parent=g2669.t1;
NC_088780.1_Calliphora_vicina_chromosome_1,_idCalVici1.1,_whole_genome_shotgun_sequence	AUGUSTUS	gene	76538050	76539384	.	+	.	ID=g2670;
NC_088780.1_Calliphora_vicina_chromosome_1,_idCalVici1.1,_whole_genome_shotgun_sequence	AUGUSTUS	mRNA	76538050	76539384	1	+	.	ID=g2670.t1;Parent=g2670;
NC_088780.1_Calliphora_vicina_chromosome_1,_idCalVici1.1,_whole_genome_shotgun_sequence	AUGUSTUS	start_codon	76538050	76538052	.	+	0	ID=g2670.t1.start1;Parent=g2670.t1;
NC_088780.1_Calliphora_vicina_chromosome_1,_idCalVici1.1,_whole_genome_shotgun_sequence	AUGUSTUS	CDS	76538050	76539384	1	+	0	ID=g2670.t1.CDS1;Parent=g2670.t1;
NC_088780.1_Calliphora_vicina_chromosome_1,_idCalVici1.1,_whole_genome_shotgun_sequence	AUGUSTUS	exon	76538050	76539384	.	+	.	ID=g2670.t1.exon1;Parent=g2670.t1;
NC_088780.1_Calliphora_vicina_chromosome_1,_idCalVici1.1,_whole_genome_shotgun_sequence	AUGUSTUS	stop_codon	76539382	76539384	.	+	0	ID=g2670.t1.stop1;Parent=g2670.t1;
NC_088780.1_Calliphora_vicina_chromosome_1,_idCalVici1.1,_whole_genome_shotgun_sequence	AUGUSTUS	gene	76544551	76545072	.	+	.	ID=g2671;
NC_088780.1_Calliphora_vicina_chromosome_1,_idCalVici1.1,_whole_genome_shotgun_sequence	AUGUSTUS	mRNA	76544551	76545072	1	+	.	ID=g2671.t1;Parent=g2671;
NC_088780.1_Calliphora_vicina_chromosome_1,_idCalVici1.1,_whole_genome_shotgun_sequence	AUGUSTUS	start_codon	76544551	76544553	.	+	0	ID=g2671.t1.start1;Parent=g2671.t1;
NC_088780.1_Calliphora_vicina_chromosome_1,_idCalVici1.1,_whole_genome_shotgun_sequence	AUGUSTUS	CDS	76544551	76545072	1	+	0	ID=g2671.t1.CDS1;Parent=g2671.t1;
NC_088780.1_Calliphora_vicina_chromosome_1,_idCalVici1.1,_whole_genome_shotgun_sequence	AUGUSTUS	exon	76544551	76545072	.	+	.	ID=g2671.t1.exon1;Parent=g2671.t1;
NC_088780.1_Calliphora_vicina_chromosome_1,_idCalVici1.1,_whole_genome_shotgun_sequence	AUGUSTUS	stop_codon	76545070	76545072	.	+	0	ID=g2671.t1.stop1;Parent=g2671.t1;
NC_088780.1_Calliphora_vicina_chromosome_1,_idCalVici1.1,_whole_genome_shotgun_sequence	AUGUSTUS	gene	76545326	76548019	.	+	.	ID=g2672;
NC_088780.1_Calliphora_vicina_chromosome_1,_idCalVici1.1,_whole_genome_shotgun_sequence	AUGUSTUS	mRNA	76545326	76548019	0.7	+	.	ID=g2672.t1;Parent=g2672;
NC_088780.1_Calliphora_vicina_chromosome_1,_idCalVici1.1,_whole_genome_shotgun_sequence	AUGUSTUS	start_codon	76545326	76545328	.	+	0	ID=g2672.t1.start1;Parent=g2672.t1;
NC_088780.1_Calliphora_vicina_chromosome_1,_idCalVici1.1,_whole_genome_shotgun_sequence	AUGUSTUS	CDS	76545326	76545500	1	+	0	ID=g2672.t1.CDS1;Parent=g2672.t1;
NC_088780.1_Calliphora_vicina_chromosome_1,_idCalVici1.1,_whole_genome_shotgun_sequence	AUGUSTUS	exon	76545326	76545500	.	+	.	ID=g2672.t1.exon1;Parent=g2672.t1;
NC_088780.1_Calliphora_vicina_chromosome_1,_idCalVici1.1,_whole_genome_shotgun_sequence	AUGUSTUS	intron	76545501	76545555	1	+	.	ID=g2672.t1.intron1;Parent=g2672.t1;
NC_088780.1_Calliphora_vicina_chromosome_1,_idCalVici1.1,_whole_genome_shotgun_sequence	AUGUSTUS	CDS	76545556	76546314	0.7	+	2	ID=g2672.t1.CDS2;Parent=g2672.t1;
NC_088780.1_Calliphora_vicina_chromosome_1,_idCalVici1.1,_whole_genome_shotgun_sequence	AUGUSTUS	exon	76545556	76546314	.	+	.	ID=g2672.t1.exon2;Parent=g2672.t1;
NC_088780.1_Calliphora_vicina_chromosome_1,_idCalVici1.1,_whole_genome_shotgun_sequence	AUGUSTUS	intron	76546315	76546382	0.71	+	.	ID=g2672.t1.intron2;Parent=g2672.t1;
NC_088780.1_Calliphora_vicina_chromosome_1,_idCalVici1.1,_whole_genome_shotgun_sequence	AUGUSTUS	CDS	76546383	76548019	0.94	+	2	ID=g2672.t1.CDS3;Parent=g2672.t1;
NC_088780.1_Calliphora_vicina_chromosome_1,_idCalVici1.1,_whole_genome_shotgun_sequence	AUGUSTUS	exon	76546383	76548019	.	+	.	ID=g2672.t1.exon3;Parent=g2672.t1;
NC_088780.1_Calliphora_vicina_chromosome_1,_idCalVici1.1,_whole_genome_shotgun_sequence	AUGUSTUS	stop_codon	76548017	76548019	.	+	0	ID=g2672.t1.stop1;Parent=g2672.t1;
NC_088780.1_Calliphora_vicina_chromosome_1,_idCalVici1.1,_whole_genome_shotgun_sequence	AUGUSTUS	gene	76550490	76551104	.	+	.	ID=g2673;
NC_088780.1_Calliphora_vicina_chromosome_1,_idCalVici1.1,_whole_genome_shotgun_sequence	AUGUSTUS	mRNA	76550490	76551104	1	+	.	ID=g2673.t1;Parent=g2673;
NC_088780.1_Calliphora_vicina_chromosome_1,_idCalVici1.1,_whole_genome_shotgun_sequence	AUGUSTUS	start_codon	76550490	76550492	.	+	0	ID=g2673.t1.start1;Parent=g2673.t1;
NC_088780.1_Calliphora_vicina_chromosome_1,_idCalVici1.1,_whole_genome_shotgun_sequence	AUGUSTUS	CDS	76550490	76551104	1	+	0	ID=g2673.t1.CDS1;Parent=g2673.t1;
NC_088780.1_Calliphora_vicina_chromosome_1,_idCalVici1.1,_whole_genome_shotgun_sequence	AUGUSTUS	exon	76550490	76551104	.	+	.	ID=g2673.t1.exon1;Parent=g2673.t1;
NC_088780.1_Calliphora_vicina_chromosome_1,_idCalVici1.1,_whole_genome_shotgun_sequence	AUGUSTUS	stop_codon	76551102	76551104	.	+	0	ID=g2673.t1.stop1;Parent=g2673.t1;
NC_088780.1_Calliphora_vicina_chromosome_1,_idCalVici1.1,_whole_genome_shotgun_sequence	AUGUSTUS	gene	76552084	76553271	.	+	.	ID=g2674;
NC_088780.1_Calliphora_vicina_chromosome_1,_idCalVici1.1,_whole_genome_shotgun_sequence	AUGUSTUS	mRNA	76552084	76553271	0.82	+	.	ID=g2674.t1;Parent=g2674;
NC_088780.1_Calliphora_vicina_chromosome_1,_idCalVici1.1,_whole_genome_shotgun_sequence	AUGUSTUS	start_codon	76552084	76552086	.	+	0	ID=g2674.t1.start1;Parent=g2674.t1;
NC_088780.1_Calliphora_vicina_chromosome_1,_idCalVici1.1,_whole_genome_shotgun_sequence	AUGUSTUS	CDS	76552084	76553271	0.82	+	0	ID=g2674.t1.CDS1;Parent=g2674.t1;
NC_088780.1_Calliphora_vicina_chromosome_1,_idCalVici1.1,_whole_genome_shotgun_sequence	AUGUSTUS	exon	76552084	76553271	.	+	.	ID=g2674.t1.exon1;Parent=g2674.t1;
NC_088780.1_Calliphora_vicina_chromosome_1,_idCalVici1.1,_whole_genome_shotgun_sequence	AUGUSTUS	stop_codon	76553269	76553271	.	+	0	ID=g2674.t1.stop1;Parent=g2674.t1;
NC_088780.1_Calliphora_vicina_chromosome_1,_idCalVici1.1,_whole_genome_shotgun_sequence	AUGUSTUS	gene	76650783	76651329	.	-	.	ID=g2675;
NC_088780.1_Calliphora_vicina_chromosome_1,_idCalVici1.1,_whole_genome_shotgun_sequence	AUGUSTUS	mRNA	76650783	76651329	0.99	-	.	ID=g2675.t1;Parent=g2675;
NC_088780.1_Calliphora_vicina_chromosome_1,_idCalVici1.1,_whole_genome_shotgun_sequence	AUGUSTUS	stop_codon	76650783	76650785	.	-	0	ID=g2675.t1.stop1;Parent=g2675.t1;
NC_088780.1_Calliphora_vicina_chromosome_1,_idCalVici1.1,_whole_genome_shotgun_sequence	AUGUSTUS	CDS	76650783	76650857	0.99	-	0	ID=g2675.t1.CDS1;Parent=g2675.t1;
NC_088780.1_Calliphora_vicina_chromosome_1,_idCalVici1.1,_whole_genome_shotgun_sequence	AUGUSTUS	exon	76650783	76650857	.	-	.	ID=g2675.t1.exon1;Parent=g2675.t1;
NC_088780.1_Calliphora_vicina_chromosome_1,_idCalVici1.1,_whole_genome_shotgun_sequence	AUGUSTUS	intron	76650858	76650984	0.99	-	.	ID=g2675.t1.intron1;Parent=g2675.t1;
NC_088780.1_Calliphora_vicina_chromosome_1,_idCalVici1.1,_whole_genome_shotgun_sequence	AUGUSTUS	CDS	76650985	76651329	0.99	-	0	ID=g2675.t1.CDS2;Parent=g2675.t1;
NC_088780.1_Calliphora_vicina_chromosome_1,_idCalVici1.1,_whole_genome_shotgun_sequence	AUGUSTUS	exon	76650985	76651329	.	-	.	ID=g2675.t1.exon2;Parent=g2675.t1;
NC_088780.1_Calliphora_vicina_chromosome_1,_idCalVici1.1,_whole_genome_shotgun_sequence	AUGUSTUS	start_codon	76651327	76651329	.	-	0	ID=g2675.t1.start1;Parent=g2675.t1;
NC_088780.1_Calliphora_vicina_chromosome_1,_idCalVici1.1,_whole_genome_shotgun_sequence	AUGUSTUS	gene	76653758	76655073	.	-	.	ID=g2676;
NC_088780.1_Calliphora_vicina_chromosome_1,_idCalVici1.1,_whole_genome_shotgun_sequence	AUGUSTUS	mRNA	76653758	76655073	0.94	-	.	ID=g2676.t1;Parent=g2676;
NC_088780.1_Calliphora_vicina_chromosome_1,_idCalVici1.1,_whole_genome_shotgun_sequence	AUGUSTUS	stop_codon	76653758	76653760	.	-	0	ID=g2676.t1.stop1;Parent=g2676.t1;
NC_088780.1_Calliphora_vicina_chromosome_1,_idCalVici1.1,_whole_genome_shotgun_sequence	AUGUSTUS	CDS	76653758	76654902	0.94	-	2	ID=g2676.t1.CDS1;Parent=g2676.t1;
NC_088780.1_Calliphora_vicina_chromosome_1,_idCalVici1.1,_whole_genome_shotgun_sequence	AUGUSTUS	exon	76653758	76654902	.	-	.	ID=g2676.t1.exon1;Parent=g2676.t1;
NC_088780.1_Calliphora_vicina_chromosome_1,_idCalVici1.1,_whole_genome_shotgun_sequence	AUGUSTUS	intron	76654903	76654976	0.94	-	.	ID=g2676.t1.intron1;Parent=g2676.t1;
NC_088780.1_Calliphora_vicina_chromosome_1,_idCalVici1.1,_whole_genome_shotgun_sequence	AUGUSTUS	CDS	76654977	76655073	1	-	0	ID=g2676.t1.CDS2;Parent=g2676.t1;
NC_088780.1_Calliphora_vicina_chromosome_1,_idCalVici1.1,_whole_genome_shotgun_sequence	AUGUSTUS	exon	76654977	76655073	.	-	.	ID=g2676.t1.exon2;Parent=g2676.t1;
NC_088780.1_Calliphora_vicina_chromosome_1,_idCalVici1.1,_whole_genome_shotgun_sequence	AUGUSTUS	start_codon	76655071	76655073	.	-	0	ID=g2676.t1.start1;Parent=g2676.t1;
NC_088780.1_Calliphora_vicina_chromosome_1,_idCalVici1.1,_whole_genome_shotgun_sequence	AUGUSTUS	gene	76655896	76657211	.	-	.	ID=g2677;
NC_088780.1_Calliphora_vicina_chromosome_1,_idCalVici1.1,_whole_genome_shotgun_sequence	AUGUSTUS	mRNA	76655896	76657211	0.89	-	.	ID=g2677.t1;Parent=g2677;
NC_088780.1_Calliphora_vicina_chromosome_1,_idCalVici1.1,_whole_genome_shotgun_sequence	AUGUSTUS	stop_codon	76655896	76655898	.	-	0	ID=g2677.t1.stop1;Parent=g2677.t1;
NC_088780.1_Calliphora_vicina_chromosome_1,_idCalVici1.1,_whole_genome_shotgun_sequence	AUGUSTUS	CDS	76655896	76657040	0.89	-	2	ID=g2677.t1.CDS1;Parent=g2677.t1;
NC_088780.1_Calliphora_vicina_chromosome_1,_idCalVici1.1,_whole_genome_shotgun_sequence	AUGUSTUS	exon	76655896	76657040	.	-	.	ID=g2677.t1.exon1;Parent=g2677.t1;
NC_088780.1_Calliphora_vicina_chromosome_1,_idCalVici1.1,_whole_genome_shotgun_sequence	AUGUSTUS	intron	76657041	76657114	0.89	-	.	ID=g2677.t1.intron1;Parent=g2677.t1;
NC_088780.1_Calliphora_vicina_chromosome_1,_idCalVici1.1,_whole_genome_shotgun_sequence	AUGUSTUS	CDS	76657115	76657211	0.99	-	0	ID=g2677.t1.CDS2;Parent=g2677.t1;
NC_088780.1_Calliphora_vicina_chromosome_1,_idCalVici1.1,_whole_genome_shotgun_sequence	AUGUSTUS	exon	76657115	76657211	.	-	.	ID=g2677.t1.exon2;Parent=g2677.t1;
NC_088780.1_Calliphora_vicina_chromosome_1,_idCalVici1.1,_whole_genome_shotgun_sequence	AUGUSTUS	start_codon	76657209	76657211	.	-	0	ID=g2677.t1.start1;Parent=g2677.t1;
NC_088780.1_Calliphora_vicina_chromosome_1,_idCalVici1.1,_whole_genome_shotgun_sequence	AUGUSTUS	mRNA	76655896	76657211	0.72	-	.	ID=g2677.t2;Parent=g2677;
NC_088780.1_Calliphora_vicina_chromosome_1,_idCalVici1.1,_whole_genome_shotgun_sequence	AUGUSTUS	stop_codon	76655896	76655898	.	-	0	ID=g2677.t2.stop1;Parent=g2677.t2;
NC_088780.1_Calliphora_vicina_chromosome_1,_idCalVici1.1,_whole_genome_shotgun_sequence	AUGUSTUS	CDS	76655896	76656467	0.72	-	2	ID=g2677.t2.CDS1;Parent=g2677.t2;
NC_088780.1_Calliphora_vicina_chromosome_1,_idCalVici1.1,_whole_genome_shotgun_sequence	AUGUSTUS	exon	76655896	76656467	.	-	.	ID=g2677.t2.exon1;Parent=g2677.t2;
NC_088780.1_Calliphora_vicina_chromosome_1,_idCalVici1.1,_whole_genome_shotgun_sequence	AUGUSTUS	intron	76656468	76657114	0.72	-	.	ID=g2677.t2.intron1;Parent=g2677.t2;
NC_088780.1_Calliphora_vicina_chromosome_1,_idCalVici1.1,_whole_genome_shotgun_sequence	AUGUSTUS	CDS	76657115	76657211	0.82	-	0	ID=g2677.t2.CDS2;Parent=g2677.t2;
NC_088780.1_Calliphora_vicina_chromosome_1,_idCalVici1.1,_whole_genome_shotgun_sequence	AUGUSTUS	exon	76657115	76657211	.	-	.	ID=g2677.t2.exon2;Parent=g2677.t2;
NC_088780.1_Calliphora_vicina_chromosome_1,_idCalVici1.1,_whole_genome_shotgun_sequence	AUGUSTUS	start_codon	76657209	76657211	.	-	0	ID=g2677.t2.start1;Parent=g2677.t2;
NC_088780.1_Calliphora_vicina_chromosome_1,_idCalVici1.1,_whole_genome_shotgun_sequence	AUGUSTUS	gene	76658034	76661056	.	-	.	ID=g2678;
NC_088780.1_Calliphora_vicina_chromosome_1,_idCalVici1.1,_whole_genome_shotgun_sequence	AUGUSTUS	mRNA	76658034	76661056	0.15	-	.	ID=g2678.t1;Parent=g2678;
NC_088780.1_Calliphora_vicina_chromosome_1,_idCalVici1.1,_whole_genome_shotgun_sequence	AUGUSTUS	stop_codon	76658034	76658036	.	-	0	ID=g2678.t1.stop1;Parent=g2678.t1;
NC_088780.1_Calliphora_vicina_chromosome_1,_idCalVici1.1,_whole_genome_shotgun_sequence	AUGUSTUS	CDS	76658034	76658605	0.76	-	2	ID=g2678.t1.CDS1;Parent=g2678.t1;
NC_088780.1_Calliphora_vicina_chromosome_1,_idCalVici1.1,_whole_genome_shotgun_sequence	AUGUSTUS	exon	76658034	76658605	.	-	.	ID=g2678.t1.exon1;Parent=g2678.t1;
NC_088780.1_Calliphora_vicina_chromosome_1,_idCalVici1.1,_whole_genome_shotgun_sequence	AUGUSTUS	intron	76658606	76659252	0.57	-	.	ID=g2678.t1.intron1;Parent=g2678.t1;
NC_088780.1_Calliphora_vicina_chromosome_1,_idCalVici1.1,_whole_genome_shotgun_sequence	AUGUSTUS	CDS	76659253	76659445	0.53	-	0	ID=g2678.t1.CDS2;Parent=g2678.t1;
NC_088780.1_Calliphora_vicina_chromosome_1,_idCalVici1.1,_whole_genome_shotgun_sequence	AUGUSTUS	exon	76659253	76659445	.	-	.	ID=g2678.t1.exon2;Parent=g2678.t1;
NC_088780.1_Calliphora_vicina_chromosome_1,_idCalVici1.1,_whole_genome_shotgun_sequence	AUGUSTUS	intron	76659446	76659805	0.48	-	.	ID=g2678.t1.intron2;Parent=g2678.t1;
NC_088780.1_Calliphora_vicina_chromosome_1,_idCalVici1.1,_whole_genome_shotgun_sequence	AUGUSTUS	CDS	76659806	76660461	0.59	-	2	ID=g2678.t1.CDS3;Parent=g2678.t1;
NC_088780.1_Calliphora_vicina_chromosome_1,_idCalVici1.1,_whole_genome_shotgun_sequence	AUGUSTUS	exon	76659806	76660461	.	-	.	ID=g2678.t1.exon3;Parent=g2678.t1;
NC_088780.1_Calliphora_vicina_chromosome_1,_idCalVici1.1,_whole_genome_shotgun_sequence	AUGUSTUS	intron	76660462	76660917	0.42	-	.	ID=g2678.t1.intron3;Parent=g2678.t1;
NC_088780.1_Calliphora_vicina_chromosome_1,_idCalVici1.1,_whole_genome_shotgun_sequence	AUGUSTUS	CDS	76660918	76661056	0.73	-	0	ID=g2678.t1.CDS4;Parent=g2678.t1;
NC_088780.1_Calliphora_vicina_chromosome_1,_idCalVici1.1,_whole_genome_shotgun_sequence	AUGUSTUS	exon	76660918	76661056	.	-	.	ID=g2678.t1.exon4;Parent=g2678.t1;
NC_088780.1_Calliphora_vicina_chromosome_1,_idCalVici1.1,_whole_genome_shotgun_sequence	AUGUSTUS	start_codon	76661054	76661056	.	-	0	ID=g2678.t1.start1;Parent=g2678.t1;
NC_088780.1_Calliphora_vicina_chromosome_1,_idCalVici1.1,_whole_genome_shotgun_sequence	AUGUSTUS	mRNA	76658034	76661056	0.42	-	.	ID=g2678.t2;Parent=g2678;
NC_088780.1_Calliphora_vicina_chromosome_1,_idCalVici1.1,_whole_genome_shotgun_sequence	AUGUSTUS	stop_codon	76658034	76658036	.	-	0	ID=g2678.t2.stop1;Parent=g2678.t2;
NC_088780.1_Calliphora_vicina_chromosome_1,_idCalVici1.1,_whole_genome_shotgun_sequence	AUGUSTUS	CDS	76658034	76658605	0.81	-	2	ID=g2678.t2.CDS1;Parent=g2678.t2;
NC_088780.1_Calliphora_vicina_chromosome_1,_idCalVici1.1,_whole_genome_shotgun_sequence	AUGUSTUS	exon	76658034	76658605	.	-	.	ID=g2678.t2.exon1;Parent=g2678.t2;
NC_088780.1_Calliphora_vicina_chromosome_1,_idCalVici1.1,_whole_genome_shotgun_sequence	AUGUSTUS	intron	76658606	76659252	0.57	-	.	ID=g2678.t2.intron1;Parent=g2678.t2;
NC_088780.1_Calliphora_vicina_chromosome_1,_idCalVici1.1,_whole_genome_shotgun_sequence	AUGUSTUS	CDS	76659253	76659445	0.56	-	0	ID=g2678.t2.CDS2;Parent=g2678.t2;
NC_088780.1_Calliphora_vicina_chromosome_1,_idCalVici1.1,_whole_genome_shotgun_sequence	AUGUSTUS	exon	76659253	76659445	.	-	.	ID=g2678.t2.exon2;Parent=g2678.t2;
NC_088780.1_Calliphora_vicina_chromosome_1,_idCalVici1.1,_whole_genome_shotgun_sequence	AUGUSTUS	intron	76659446	76659805	0.53	-	.	ID=g2678.t2.intron2;Parent=g2678.t2;
NC_088780.1_Calliphora_vicina_chromosome_1,_idCalVici1.1,_whole_genome_shotgun_sequence	AUGUSTUS	CDS	76659806	76660461	0.58	-	2	ID=g2678.t2.CDS3;Parent=g2678.t2;
NC_088780.1_Calliphora_vicina_chromosome_1,_idCalVici1.1,_whole_genome_shotgun_sequence	AUGUSTUS	exon	76659806	76660461	.	-	.	ID=g2678.t2.exon3;Parent=g2678.t2;
NC_088780.1_Calliphora_vicina_chromosome_1,_idCalVici1.1,_whole_genome_shotgun_sequence	AUGUSTUS	intron	76660462	76660545	0.96	-	.	ID=g2678.t2.intron3;Parent=g2678.t2;
NC_088780.1_Calliphora_vicina_chromosome_1,_idCalVici1.1,_whole_genome_shotgun_sequence	AUGUSTUS	CDS	76660546	76660830	0.97	-	2	ID=g2678.t2.CDS4;Parent=g2678.t2;
NC_088780.1_Calliphora_vicina_chromosome_1,_idCalVici1.1,_whole_genome_shotgun_sequence	AUGUSTUS	exon	76660546	76660830	.	-	.	ID=g2678.t2.exon4;Parent=g2678.t2;
NC_088780.1_Calliphora_vicina_chromosome_1,_idCalVici1.1,_whole_genome_shotgun_sequence	AUGUSTUS	intron	76660831	76660917	1	-	.	ID=g2678.t2.intron4;Parent=g2678.t2;
NC_088780.1_Calliphora_vicina_chromosome_1,_idCalVici1.1,_whole_genome_shotgun_sequence	AUGUSTUS	CDS	76660918	76661056	0.88	-	0	ID=g2678.t2.CDS5;Parent=g2678.t2;
NC_088780.1_Calliphora_vicina_chromosome_1,_idCalVici1.1,_whole_genome_shotgun_sequence	AUGUSTUS	exon	76660918	76661056	.	-	.	ID=g2678.t2.exon5;Parent=g2678.t2;
NC_088780.1_Calliphora_vicina_chromosome_1,_idCalVici1.1,_whole_genome_shotgun_sequence	AUGUSTUS	start_codon	76661054	76661056	.	-	0	ID=g2678.t2.start1;Parent=g2678.t2;
NC_088780.1_Calliphora_vicina_chromosome_1,_idCalVici1.1,_whole_genome_shotgun_sequence	AUGUSTUS	gene	76661528	76662022	.	-	.	ID=g2679;
NC_088780.1_Calliphora_vicina_chromosome_1,_idCalVici1.1,_whole_genome_shotgun_sequence	AUGUSTUS	mRNA	76661528	76662022	0.91	-	.	ID=g2679.t1;Parent=g2679;
NC_088780.1_Calliphora_vicina_chromosome_1,_idCalVici1.1,_whole_genome_shotgun_sequence	AUGUSTUS	stop_codon	76661528	76661530	.	-	0	ID=g2679.t1.stop1;Parent=g2679.t1;
NC_088780.1_Calliphora_vicina_chromosome_1,_idCalVici1.1,_whole_genome_shotgun_sequence	AUGUSTUS	CDS	76661528	76662022	0.91	-	0	ID=g2679.t1.CDS1;Parent=g2679.t1;
NC_088780.1_Calliphora_vicina_chromosome_1,_idCalVici1.1,_whole_genome_shotgun_sequence	AUGUSTUS	exon	76661528	76662022	.	-	.	ID=g2679.t1.exon1;Parent=g2679.t1;
NC_088780.1_Calliphora_vicina_chromosome_1,_idCalVici1.1,_whole_genome_shotgun_sequence	AUGUSTUS	start_codon	76662020	76662022	.	-	0	ID=g2679.t1.start1;Parent=g2679.t1;
NC_088780.1_Calliphora_vicina_chromosome_1,_idCalVici1.1,_whole_genome_shotgun_sequence	AUGUSTUS	gene	76677072	76677674	.	-	.	ID=g2680;
NC_088780.1_Calliphora_vicina_chromosome_1,_idCalVici1.1,_whole_genome_shotgun_sequence	AUGUSTUS	mRNA	76677072	76677674	1	-	.	ID=g2680.t1;Parent=g2680;
NC_088780.1_Calliphora_vicina_chromosome_1,_idCalVici1.1,_whole_genome_shotgun_sequence	AUGUSTUS	stop_codon	76677072	76677074	.	-	0	ID=g2680.t1.stop1;Parent=g2680.t1;
NC_088780.1_Calliphora_vicina_chromosome_1,_idCalVici1.1,_whole_genome_shotgun_sequence	AUGUSTUS	CDS	76677072	76677674	1	-	0	ID=g2680.t1.CDS1;Parent=g2680.t1;
NC_088780.1_Calliphora_vicina_chromosome_1,_idCalVici1.1,_whole_genome_shotgun_sequence	AUGUSTUS	exon	76677072	76677674	.	-	.	ID=g2680.t1.exon1;Parent=g2680.t1;
NC_088780.1_Calliphora_vicina_chromosome_1,_idCalVici1.1,_whole_genome_shotgun_sequence	AUGUSTUS	start_codon	76677672	76677674	.	-	0	ID=g2680.t1.start1;Parent=g2680.t1;
NC_088780.1_Calliphora_vicina_chromosome_1,_idCalVici1.1,_whole_genome_shotgun_sequence	AUGUSTUS	gene	76701277	76701687	.	+	.	ID=g2681;
NC_088780.1_Calliphora_vicina_chromosome_1,_idCalVici1.1,_whole_genome_shotgun_sequence	AUGUSTUS	mRNA	76701277	76701687	0.69	+	.	ID=g2681.t1;Parent=g2681;
NC_088780.1_Calliphora_vicina_chromosome_1,_idCalVici1.1,_whole_genome_shotgun_sequence	AUGUSTUS	start_codon	76701277	76701279	.	+	0	ID=g2681.t1.start1;Parent=g2681.t1;
NC_088780.1_Calliphora_vicina_chromosome_1,_idCalVici1.1,_whole_genome_shotgun_sequence	AUGUSTUS	CDS	76701277	76701399	0.77	+	0	ID=g2681.t1.CDS1;Parent=g2681.t1;
NC_088780.1_Calliphora_vicina_chromosome_1,_idCalVici1.1,_whole_genome_shotgun_sequence	AUGUSTUS	exon	76701277	76701399	.	+	.	ID=g2681.t1.exon1;Parent=g2681.t1;
NC_088780.1_Calliphora_vicina_chromosome_1,_idCalVici1.1,_whole_genome_shotgun_sequence	AUGUSTUS	intron	76701400	76701471	0.69	+	.	ID=g2681.t1.intron1;Parent=g2681.t1;
NC_088780.1_Calliphora_vicina_chromosome_1,_idCalVici1.1,_whole_genome_shotgun_sequence	AUGUSTUS	CDS	76701472	76701687	0.69	+	0	ID=g2681.t1.CDS2;Parent=g2681.t1;
NC_088780.1_Calliphora_vicina_chromosome_1,_idCalVici1.1,_whole_genome_shotgun_sequence	AUGUSTUS	exon	76701472	76701687	.	+	.	ID=g2681.t1.exon2;Parent=g2681.t1;
NC_088780.1_Calliphora_vicina_chromosome_1,_idCalVici1.1,_whole_genome_shotgun_sequence	AUGUSTUS	stop_codon	76701685	76701687	.	+	0	ID=g2681.t1.stop1;Parent=g2681.t1;
NC_088780.1_Calliphora_vicina_chromosome_1,_idCalVici1.1,_whole_genome_shotgun_sequence	AUGUSTUS	gene	76701754	76702062	.	+	.	ID=g2682;
NC_088780.1_Calliphora_vicina_chromosome_1,_idCalVici1.1,_whole_genome_shotgun_sequence	AUGUSTUS	mRNA	76701754	76702062	0.97	+	.	ID=g2682.t1;Parent=g2682;
NC_088780.1_Calliphora_vicina_chromosome_1,_idCalVici1.1,_whole_genome_shotgun_sequence	AUGUSTUS	start_codon	76701754	76701756	.	+	0	ID=g2682.t1.start1;Parent=g2682.t1;
NC_088780.1_Calliphora_vicina_chromosome_1,_idCalVici1.1,_whole_genome_shotgun_sequence	AUGUSTUS	CDS	76701754	76702062	0.97	+	0	ID=g2682.t1.CDS1;Parent=g2682.t1;
NC_088780.1_Calliphora_vicina_chromosome_1,_idCalVici1.1,_whole_genome_shotgun_sequence	AUGUSTUS	exon	76701754	76702062	.	+	.	ID=g2682.t1.exon1;Parent=g2682.t1;
NC_088780.1_Calliphora_vicina_chromosome_1,_idCalVici1.1,_whole_genome_shotgun_sequence	AUGUSTUS	stop_codon	76702060	76702062	.	+	0	ID=g2682.t1.stop1;Parent=g2682.t1;
NC_088780.1_Calliphora_vicina_chromosome_1,_idCalVici1.1,_whole_genome_shotgun_sequence	AUGUSTUS	gene	76779861	76782340	.	+	.	ID=g2683;
NC_088780.1_Calliphora_vicina_chromosome_1,_idCalVici1.1,_whole_genome_shotgun_sequence	AUGUSTUS	mRNA	76779861	76782340	0.61	+	.	ID=g2683.t1;Parent=g2683;
NC_088780.1_Calliphora_vicina_chromosome_1,_idCalVici1.1,_whole_genome_shotgun_sequence	AUGUSTUS	start_codon	76779861	76779863	.	+	0	ID=g2683.t1.start1;Parent=g2683.t1;
NC_088780.1_Calliphora_vicina_chromosome_1,_idCalVici1.1,_whole_genome_shotgun_sequence	AUGUSTUS	CDS	76779861	76779982	0.77	+	0	ID=g2683.t1.CDS1;Parent=g2683.t1;
NC_088780.1_Calliphora_vicina_chromosome_1,_idCalVici1.1,_whole_genome_shotgun_sequence	AUGUSTUS	exon	76779861	76779982	.	+	.	ID=g2683.t1.exon1;Parent=g2683.t1;
NC_088780.1_Calliphora_vicina_chromosome_1,_idCalVici1.1,_whole_genome_shotgun_sequence	AUGUSTUS	intron	76779983	76780044	0.77	+	.	ID=g2683.t1.intron1;Parent=g2683.t1;
NC_088780.1_Calliphora_vicina_chromosome_1,_idCalVici1.1,_whole_genome_shotgun_sequence	AUGUSTUS	CDS	76780045	76782340	0.61	+	1	ID=g2683.t1.CDS2;Parent=g2683.t1;
NC_088780.1_Calliphora_vicina_chromosome_1,_idCalVici1.1,_whole_genome_shotgun_sequence	AUGUSTUS	exon	76780045	76782340	.	+	.	ID=g2683.t1.exon2;Parent=g2683.t1;
NC_088780.1_Calliphora_vicina_chromosome_1,_idCalVici1.1,_whole_genome_shotgun_sequence	AUGUSTUS	stop_codon	76782338	76782340	.	+	0	ID=g2683.t1.stop1;Parent=g2683.t1;
NC_088780.1_Calliphora_vicina_chromosome_1,_idCalVici1.1,_whole_genome_shotgun_sequence	AUGUSTUS	gene	76782832	76785090	.	+	.	ID=g2684;
NC_088780.1_Calliphora_vicina_chromosome_1,_idCalVici1.1,_whole_genome_shotgun_sequence	AUGUSTUS	mRNA	76782832	76785090	0.66	+	.	ID=g2684.t1;Parent=g2684;
NC_088780.1_Calliphora_vicina_chromosome_1,_idCalVici1.1,_whole_genome_shotgun_sequence	AUGUSTUS	start_codon	76782832	76782834	.	+	0	ID=g2684.t1.start1;Parent=g2684.t1;
NC_088780.1_Calliphora_vicina_chromosome_1,_idCalVici1.1,_whole_genome_shotgun_sequence	AUGUSTUS	CDS	76782832	76785090	0.66	+	0	ID=g2684.t1.CDS1;Parent=g2684.t1;
NC_088780.1_Calliphora_vicina_chromosome_1,_idCalVici1.1,_whole_genome_shotgun_sequence	AUGUSTUS	exon	76782832	76785090	.	+	.	ID=g2684.t1.exon1;Parent=g2684.t1;
NC_088780.1_Calliphora_vicina_chromosome_1,_idCalVici1.1,_whole_genome_shotgun_sequence	AUGUSTUS	stop_codon	76785088	76785090	.	+	0	ID=g2684.t1.stop1;Parent=g2684.t1;
NC_088780.1_Calliphora_vicina_chromosome_1,_idCalVici1.1,_whole_genome_shotgun_sequence	AUGUSTUS	gene	76788408	76789057	.	+	.	ID=g2685;
NC_088780.1_Calliphora_vicina_chromosome_1,_idCalVici1.1,_whole_genome_shotgun_sequence	AUGUSTUS	mRNA	76788408	76789057	0.62	+	.	ID=g2685.t1;Parent=g2685;
NC_088780.1_Calliphora_vicina_chromosome_1,_idCalVici1.1,_whole_genome_shotgun_sequence	AUGUSTUS	start_codon	76788408	76788410	.	+	0	ID=g2685.t1.start1;Parent=g2685.t1;
NC_088780.1_Calliphora_vicina_chromosome_1,_idCalVici1.1,_whole_genome_shotgun_sequence	AUGUSTUS	CDS	76788408	76788720	0.62	+	0	ID=g2685.t1.CDS1;Parent=g2685.t1;
NC_088780.1_Calliphora_vicina_chromosome_1,_idCalVici1.1,_whole_genome_shotgun_sequence	AUGUSTUS	exon	76788408	76788720	.	+	.	ID=g2685.t1.exon1;Parent=g2685.t1;
NC_088780.1_Calliphora_vicina_chromosome_1,_idCalVici1.1,_whole_genome_shotgun_sequence	AUGUSTUS	intron	76788721	76788998	0.79	+	.	ID=g2685.t1.intron1;Parent=g2685.t1;
NC_088780.1_Calliphora_vicina_chromosome_1,_idCalVici1.1,_whole_genome_shotgun_sequence	AUGUSTUS	CDS	76788999	76789057	1	+	2	ID=g2685.t1.CDS2;Parent=g2685.t1;
NC_088780.1_Calliphora_vicina_chromosome_1,_idCalVici1.1,_whole_genome_shotgun_sequence	AUGUSTUS	exon	76788999	76789057	.	+	.	ID=g2685.t1.exon2;Parent=g2685.t1;
NC_088780.1_Calliphora_vicina_chromosome_1,_idCalVici1.1,_whole_genome_shotgun_sequence	AUGUSTUS	stop_codon	76789055	76789057	.	+	0	ID=g2685.t1.stop1;Parent=g2685.t1;
NC_088780.1_Calliphora_vicina_chromosome_1,_idCalVici1.1,_whole_genome_shotgun_sequence	AUGUSTUS	gene	76858247	76859729	.	-	.	ID=g2686;
NC_088780.1_Calliphora_vicina_chromosome_1,_idCalVici1.1,_whole_genome_shotgun_sequence	AUGUSTUS	mRNA	76858247	76859729	0.58	-	.	ID=g2686.t1;Parent=g2686;
NC_088780.1_Calliphora_vicina_chromosome_1,_idCalVici1.1,_whole_genome_shotgun_sequence	AUGUSTUS	stop_codon	76858247	76858249	.	-	0	ID=g2686.t1.stop1;Parent=g2686.t1;
NC_088780.1_Calliphora_vicina_chromosome_1,_idCalVici1.1,_whole_genome_shotgun_sequence	AUGUSTUS	CDS	76858247	76858320	1	-	2	ID=g2686.t1.CDS1;Parent=g2686.t1;
NC_088780.1_Calliphora_vicina_chromosome_1,_idCalVici1.1,_whole_genome_shotgun_sequence	AUGUSTUS	exon	76858247	76858320	.	-	.	ID=g2686.t1.exon1;Parent=g2686.t1;
NC_088780.1_Calliphora_vicina_chromosome_1,_idCalVici1.1,_whole_genome_shotgun_sequence	AUGUSTUS	intron	76858321	76859305	0.58	-	.	ID=g2686.t1.intron1;Parent=g2686.t1;
NC_088780.1_Calliphora_vicina_chromosome_1,_idCalVici1.1,_whole_genome_shotgun_sequence	AUGUSTUS	CDS	76859306	76859729	0.58	-	0	ID=g2686.t1.CDS2;Parent=g2686.t1;
NC_088780.1_Calliphora_vicina_chromosome_1,_idCalVici1.1,_whole_genome_shotgun_sequence	AUGUSTUS	exon	76859306	76859729	.	-	.	ID=g2686.t1.exon2;Parent=g2686.t1;
NC_088780.1_Calliphora_vicina_chromosome_1,_idCalVici1.1,_whole_genome_shotgun_sequence	AUGUSTUS	start_codon	76859727	76859729	.	-	0	ID=g2686.t1.start1;Parent=g2686.t1;
NC_088780.1_Calliphora_vicina_chromosome_1,_idCalVici1.1,_whole_genome_shotgun_sequence	AUGUSTUS	gene	76865381	76869517	.	+	.	ID=g2687;
NC_088780.1_Calliphora_vicina_chromosome_1,_idCalVici1.1,_whole_genome_shotgun_sequence	AUGUSTUS	mRNA	76865381	76869517	1	+	.	ID=g2687.t1;Parent=g2687;
NC_088780.1_Calliphora_vicina_chromosome_1,_idCalVici1.1,_whole_genome_shotgun_sequence	AUGUSTUS	start_codon	76865381	76865383	.	+	0	ID=g2687.t1.start1;Parent=g2687.t1;
NC_088780.1_Calliphora_vicina_chromosome_1,_idCalVici1.1,_whole_genome_shotgun_sequence	AUGUSTUS	CDS	76865381	76869517	1	+	0	ID=g2687.t1.CDS1;Parent=g2687.t1;
NC_088780.1_Calliphora_vicina_chromosome_1,_idCalVici1.1,_whole_genome_shotgun_sequence	AUGUSTUS	exon	76865381	76869517	.	+	.	ID=g2687.t1.exon1;Parent=g2687.t1;
NC_088780.1_Calliphora_vicina_chromosome_1,_idCalVici1.1,_whole_genome_shotgun_sequence	AUGUSTUS	stop_codon	76869515	76869517	.	+	0	ID=g2687.t1.stop1;Parent=g2687.t1;
NC_088780.1_Calliphora_vicina_chromosome_1,_idCalVici1.1,_whole_genome_shotgun_sequence	AUGUSTUS	gene	76869855	76870814	.	+	.	ID=g2688;
NC_088780.1_Calliphora_vicina_chromosome_1,_idCalVici1.1,_whole_genome_shotgun_sequence	AUGUSTUS	mRNA	76869855	76870814	0.59	+	.	ID=g2688.t1;Parent=g2688;
NC_088780.1_Calliphora_vicina_chromosome_1,_idCalVici1.1,_whole_genome_shotgun_sequence	AUGUSTUS	start_codon	76869855	76869857	.	+	0	ID=g2688.t1.start1;Parent=g2688.t1;
NC_088780.1_Calliphora_vicina_chromosome_1,_idCalVici1.1,_whole_genome_shotgun_sequence	AUGUSTUS	CDS	76869855	76870814	0.59	+	0	ID=g2688.t1.CDS1;Parent=g2688.t1;
NC_088780.1_Calliphora_vicina_chromosome_1,_idCalVici1.1,_whole_genome_shotgun_sequence	AUGUSTUS	exon	76869855	76870814	.	+	.	ID=g2688.t1.exon1;Parent=g2688.t1;
NC_088780.1_Calliphora_vicina_chromosome_1,_idCalVici1.1,_whole_genome_shotgun_sequence	AUGUSTUS	stop_codon	76870812	76870814	.	+	0	ID=g2688.t1.stop1;Parent=g2688.t1;
NC_088780.1_Calliphora_vicina_chromosome_1,_idCalVici1.1,_whole_genome_shotgun_sequence	AUGUSTUS	gene	76870938	76871591	.	+	.	ID=g2689;
NC_088780.1_Calliphora_vicina_chromosome_1,_idCalVici1.1,_whole_genome_shotgun_sequence	AUGUSTUS	mRNA	76870938	76871591	1	+	.	ID=g2689.t1;Parent=g2689;
NC_088780.1_Calliphora_vicina_chromosome_1,_idCalVici1.1,_whole_genome_shotgun_sequence	AUGUSTUS	start_codon	76870938	76870940	.	+	0	ID=g2689.t1.start1;Parent=g2689.t1;
NC_088780.1_Calliphora_vicina_chromosome_1,_idCalVici1.1,_whole_genome_shotgun_sequence	AUGUSTUS	CDS	76870938	76871591	1	+	0	ID=g2689.t1.CDS1;Parent=g2689.t1;
NC_088780.1_Calliphora_vicina_chromosome_1,_idCalVici1.1,_whole_genome_shotgun_sequence	AUGUSTUS	exon	76870938	76871591	.	+	.	ID=g2689.t1.exon1;Parent=g2689.t1;
NC_088780.1_Calliphora_vicina_chromosome_1,_idCalVici1.1,_whole_genome_shotgun_sequence	AUGUSTUS	stop_codon	76871589	76871591	.	+	0	ID=g2689.t1.stop1;Parent=g2689.t1;
NC_088780.1_Calliphora_vicina_chromosome_1,_idCalVici1.1,_whole_genome_shotgun_sequence	AUGUSTUS	gene	76893558	76898597	.	+	.	ID=g2690;
NC_088780.1_Calliphora_vicina_chromosome_1,_idCalVici1.1,_whole_genome_shotgun_sequence	AUGUSTUS	mRNA	76893558	76898597	0.98	+	.	ID=g2690.t1;Parent=g2690;
NC_088780.1_Calliphora_vicina_chromosome_1,_idCalVici1.1,_whole_genome_shotgun_sequence	AUGUSTUS	start_codon	76893558	76893560	.	+	0	ID=g2690.t1.start1;Parent=g2690.t1;
NC_088780.1_Calliphora_vicina_chromosome_1,_idCalVici1.1,_whole_genome_shotgun_sequence	AUGUSTUS	CDS	76893558	76893749	1	+	0	ID=g2690.t1.CDS1;Parent=g2690.t1;
NC_088780.1_Calliphora_vicina_chromosome_1,_idCalVici1.1,_whole_genome_shotgun_sequence	AUGUSTUS	exon	76893558	76893749	.	+	.	ID=g2690.t1.exon1;Parent=g2690.t1;
NC_088780.1_Calliphora_vicina_chromosome_1,_idCalVici1.1,_whole_genome_shotgun_sequence	AUGUSTUS	intron	76893750	76895029	1	+	.	ID=g2690.t1.intron1;Parent=g2690.t1;
NC_088780.1_Calliphora_vicina_chromosome_1,_idCalVici1.1,_whole_genome_shotgun_sequence	AUGUSTUS	CDS	76895030	76895681	1	+	0	ID=g2690.t1.CDS2;Parent=g2690.t1;
NC_088780.1_Calliphora_vicina_chromosome_1,_idCalVici1.1,_whole_genome_shotgun_sequence	AUGUSTUS	exon	76895030	76895681	.	+	.	ID=g2690.t1.exon2;Parent=g2690.t1;
NC_088780.1_Calliphora_vicina_chromosome_1,_idCalVici1.1,_whole_genome_shotgun_sequence	AUGUSTUS	intron	76895682	76895743	1	+	.	ID=g2690.t1.intron2;Parent=g2690.t1;
NC_088780.1_Calliphora_vicina_chromosome_1,_idCalVici1.1,_whole_genome_shotgun_sequence	AUGUSTUS	CDS	76895744	76895969	1	+	2	ID=g2690.t1.CDS3;Parent=g2690.t1;
NC_088780.1_Calliphora_vicina_chromosome_1,_idCalVici1.1,_whole_genome_shotgun_sequence	AUGUSTUS	exon	76895744	76895969	.	+	.	ID=g2690.t1.exon3;Parent=g2690.t1;
NC_088780.1_Calliphora_vicina_chromosome_1,_idCalVici1.1,_whole_genome_shotgun_sequence	AUGUSTUS	intron	76895970	76896024	1	+	.	ID=g2690.t1.intron3;Parent=g2690.t1;
NC_088780.1_Calliphora_vicina_chromosome_1,_idCalVici1.1,_whole_genome_shotgun_sequence	AUGUSTUS	CDS	76896025	76896391	0.98	+	1	ID=g2690.t1.CDS4;Parent=g2690.t1;
NC_088780.1_Calliphora_vicina_chromosome_1,_idCalVici1.1,_whole_genome_shotgun_sequence	AUGUSTUS	exon	76896025	76896391	.	+	.	ID=g2690.t1.exon4;Parent=g2690.t1;
NC_088780.1_Calliphora_vicina_chromosome_1,_idCalVici1.1,_whole_genome_shotgun_sequence	AUGUSTUS	intron	76896392	76896527	0.98	+	.	ID=g2690.t1.intron4;Parent=g2690.t1;
NC_088780.1_Calliphora_vicina_chromosome_1,_idCalVici1.1,_whole_genome_shotgun_sequence	AUGUSTUS	CDS	76896528	76896663	0.98	+	0	ID=g2690.t1.CDS5;Parent=g2690.t1;
NC_088780.1_Calliphora_vicina_chromosome_1,_idCalVici1.1,_whole_genome_shotgun_sequence	AUGUSTUS	exon	76896528	76896663	.	+	.	ID=g2690.t1.exon5;Parent=g2690.t1;
NC_088780.1_Calliphora_vicina_chromosome_1,_idCalVici1.1,_whole_genome_shotgun_sequence	AUGUSTUS	intron	76896664	76898325	1	+	.	ID=g2690.t1.intron5;Parent=g2690.t1;
NC_088780.1_Calliphora_vicina_chromosome_1,_idCalVici1.1,_whole_genome_shotgun_sequence	AUGUSTUS	CDS	76898326	76898597	1	+	2	ID=g2690.t1.CDS6;Parent=g2690.t1;
NC_088780.1_Calliphora_vicina_chromosome_1,_idCalVici1.1,_whole_genome_shotgun_sequence	AUGUSTUS	exon	76898326	76898597	.	+	.	ID=g2690.t1.exon6;Parent=g2690.t1;
NC_088780.1_Calliphora_vicina_chromosome_1,_idCalVici1.1,_whole_genome_shotgun_sequence	AUGUSTUS	stop_codon	76898595	76898597	.	+	0	ID=g2690.t1.stop1;Parent=g2690.t1;
NC_088780.1_Calliphora_vicina_chromosome_1,_idCalVici1.1,_whole_genome_shotgun_sequence	AUGUSTUS	gene	76956759	76957130	.	+	.	ID=g2691;
NC_088780.1_Calliphora_vicina_chromosome_1,_idCalVici1.1,_whole_genome_shotgun_sequence	AUGUSTUS	mRNA	76956759	76957130	1	+	.	ID=g2691.t1;Parent=g2691;
NC_088780.1_Calliphora_vicina_chromosome_1,_idCalVici1.1,_whole_genome_shotgun_sequence	AUGUSTUS	start_codon	76956759	76956761	.	+	0	ID=g2691.t1.start1;Parent=g2691.t1;
NC_088780.1_Calliphora_vicina_chromosome_1,_idCalVici1.1,_whole_genome_shotgun_sequence	AUGUSTUS	CDS	76956759	76957130	1	+	0	ID=g2691.t1.CDS1;Parent=g2691.t1;
NC_088780.1_Calliphora_vicina_chromosome_1,_idCalVici1.1,_whole_genome_shotgun_sequence	AUGUSTUS	exon	76956759	76957130	.	+	.	ID=g2691.t1.exon1;Parent=g2691.t1;
NC_088780.1_Calliphora_vicina_chromosome_1,_idCalVici1.1,_whole_genome_shotgun_sequence	AUGUSTUS	stop_codon	76957128	76957130	.	+	0	ID=g2691.t1.stop1;Parent=g2691.t1;
NC_088780.1_Calliphora_vicina_chromosome_1,_idCalVici1.1,_whole_genome_shotgun_sequence	AUGUSTUS	gene	76970530	76970856	.	-	.	ID=g2692;
NC_088780.1_Calliphora_vicina_chromosome_1,_idCalVici1.1,_whole_genome_shotgun_sequence	AUGUSTUS	mRNA	76970530	76970856	0.99	-	.	ID=g2692.t1;Parent=g2692;
NC_088780.1_Calliphora_vicina_chromosome_1,_idCalVici1.1,_whole_genome_shotgun_sequence	AUGUSTUS	stop_codon	76970530	76970532	.	-	0	ID=g2692.t1.stop1;Parent=g2692.t1;
NC_088780.1_Calliphora_vicina_chromosome_1,_idCalVici1.1,_whole_genome_shotgun_sequence	AUGUSTUS	CDS	76970530	76970856	0.99	-	0	ID=g2692.t1.CDS1;Parent=g2692.t1;
NC_088780.1_Calliphora_vicina_chromosome_1,_idCalVici1.1,_whole_genome_shotgun_sequence	AUGUSTUS	exon	76970530	76970856	.	-	.	ID=g2692.t1.exon1;Parent=g2692.t1;
NC_088780.1_Calliphora_vicina_chromosome_1,_idCalVici1.1,_whole_genome_shotgun_sequence	AUGUSTUS	start_codon	76970854	76970856	.	-	0	ID=g2692.t1.start1;Parent=g2692.t1;
NC_088780.1_Calliphora_vicina_chromosome_1,_idCalVici1.1,_whole_genome_shotgun_sequence	AUGUSTUS	gene	76973209	76973550	.	+	.	ID=g2693;
NC_088780.1_Calliphora_vicina_chromosome_1,_idCalVici1.1,_whole_genome_shotgun_sequence	AUGUSTUS	mRNA	76973209	76973550	0.74	+	.	ID=g2693.t1;Parent=g2693;
NC_088780.1_Calliphora_vicina_chromosome_1,_idCalVici1.1,_whole_genome_shotgun_sequence	AUGUSTUS	start_codon	76973209	76973211	.	+	0	ID=g2693.t1.start1;Parent=g2693.t1;
NC_088780.1_Calliphora_vicina_chromosome_1,_idCalVici1.1,_whole_genome_shotgun_sequence	AUGUSTUS	CDS	76973209	76973550	0.74	+	0	ID=g2693.t1.CDS1;Parent=g2693.t1;
NC_088780.1_Calliphora_vicina_chromosome_1,_idCalVici1.1,_whole_genome_shotgun_sequence	AUGUSTUS	exon	76973209	76973550	.	+	.	ID=g2693.t1.exon1;Parent=g2693.t1;
NC_088780.1_Calliphora_vicina_chromosome_1,_idCalVici1.1,_whole_genome_shotgun_sequence	AUGUSTUS	stop_codon	76973548	76973550	.	+	0	ID=g2693.t1.stop1;Parent=g2693.t1;
NC_088780.1_Calliphora_vicina_chromosome_1,_idCalVici1.1,_whole_genome_shotgun_sequence	AUGUSTUS	gene	76973908	76975443	.	-	.	ID=g2694;
NC_088780.1_Calliphora_vicina_chromosome_1,_idCalVici1.1,_whole_genome_shotgun_sequence	AUGUSTUS	mRNA	76973908	76975443	1	-	.	ID=g2694.t1;Parent=g2694;
NC_088780.1_Calliphora_vicina_chromosome_1,_idCalVici1.1,_whole_genome_shotgun_sequence	AUGUSTUS	stop_codon	76973908	76973910	.	-	0	ID=g2694.t1.stop1;Parent=g2694.t1;
NC_088780.1_Calliphora_vicina_chromosome_1,_idCalVici1.1,_whole_genome_shotgun_sequence	AUGUSTUS	CDS	76973908	76975443	1	-	0	ID=g2694.t1.CDS1;Parent=g2694.t1;
NC_088780.1_Calliphora_vicina_chromosome_1,_idCalVici1.1,_whole_genome_shotgun_sequence	AUGUSTUS	exon	76973908	76975443	.	-	.	ID=g2694.t1.exon1;Parent=g2694.t1;
NC_088780.1_Calliphora_vicina_chromosome_1,_idCalVici1.1,_whole_genome_shotgun_sequence	AUGUSTUS	start_codon	76975441	76975443	.	-	0	ID=g2694.t1.start1;Parent=g2694.t1;
NC_088780.1_Calliphora_vicina_chromosome_1,_idCalVici1.1,_whole_genome_shotgun_sequence	AUGUSTUS	gene	76987155	76998285	.	-	.	ID=g2695;
NC_088780.1_Calliphora_vicina_chromosome_1,_idCalVici1.1,_whole_genome_shotgun_sequence	AUGUSTUS	mRNA	76987155	76998285	0.98	-	.	ID=g2695.t1;Parent=g2695;
NC_088780.1_Calliphora_vicina_chromosome_1,_idCalVici1.1,_whole_genome_shotgun_sequence	AUGUSTUS	stop_codon	76987155	76987157	.	-	0	ID=g2695.t1.stop1;Parent=g2695.t1;
NC_088780.1_Calliphora_vicina_chromosome_1,_idCalVici1.1,_whole_genome_shotgun_sequence	AUGUSTUS	CDS	76987155	76987281	0.99	-	1	ID=g2695.t1.CDS1;Parent=g2695.t1;
NC_088780.1_Calliphora_vicina_chromosome_1,_idCalVici1.1,_whole_genome_shotgun_sequence	AUGUSTUS	exon	76987155	76987281	.	-	.	ID=g2695.t1.exon1;Parent=g2695.t1;
NC_088780.1_Calliphora_vicina_chromosome_1,_idCalVici1.1,_whole_genome_shotgun_sequence	AUGUSTUS	intron	76987282	76998178	0.98	-	.	ID=g2695.t1.intron1;Parent=g2695.t1;
NC_088780.1_Calliphora_vicina_chromosome_1,_idCalVici1.1,_whole_genome_shotgun_sequence	AUGUSTUS	CDS	76998179	76998285	0.98	-	0	ID=g2695.t1.CDS2;Parent=g2695.t1;
NC_088780.1_Calliphora_vicina_chromosome_1,_idCalVici1.1,_whole_genome_shotgun_sequence	AUGUSTUS	exon	76998179	76998285	.	-	.	ID=g2695.t1.exon2;Parent=g2695.t1;
NC_088780.1_Calliphora_vicina_chromosome_1,_idCalVici1.1,_whole_genome_shotgun_sequence	AUGUSTUS	start_codon	76998283	76998285	.	-	0	ID=g2695.t1.start1;Parent=g2695.t1;
NC_088780.1_Calliphora_vicina_chromosome_1,_idCalVici1.1,_whole_genome_shotgun_sequence	AUGUSTUS	gene	76998594	76999058	.	-	.	ID=g2696;
NC_088780.1_Calliphora_vicina_chromosome_1,_idCalVici1.1,_whole_genome_shotgun_sequence	AUGUSTUS	mRNA	76998594	76999058	0.55	-	.	ID=g2696.t1;Parent=g2696;
NC_088780.1_Calliphora_vicina_chromosome_1,_idCalVici1.1,_whole_genome_shotgun_sequence	AUGUSTUS	stop_codon	76998594	76998596	.	-	0	ID=g2696.t1.stop1;Parent=g2696.t1;
NC_088780.1_Calliphora_vicina_chromosome_1,_idCalVici1.1,_whole_genome_shotgun_sequence	AUGUSTUS	CDS	76998594	76999058	0.55	-	0	ID=g2696.t1.CDS1;Parent=g2696.t1;
NC_088780.1_Calliphora_vicina_chromosome_1,_idCalVici1.1,_whole_genome_shotgun_sequence	AUGUSTUS	exon	76998594	76999058	.	-	.	ID=g2696.t1.exon1;Parent=g2696.t1;
NC_088780.1_Calliphora_vicina_chromosome_1,_idCalVici1.1,_whole_genome_shotgun_sequence	AUGUSTUS	start_codon	76999056	76999058	.	-	0	ID=g2696.t1.start1;Parent=g2696.t1;
NC_088780.1_Calliphora_vicina_chromosome_1,_idCalVici1.1,_whole_genome_shotgun_sequence	AUGUSTUS	gene	77011478	77014322	.	-	.	ID=g2697;
NC_088780.1_Calliphora_vicina_chromosome_1,_idCalVici1.1,_whole_genome_shotgun_sequence	AUGUSTUS	mRNA	77011478	77014322	0.67	-	.	ID=g2697.t1;Parent=g2697;
NC_088780.1_Calliphora_vicina_chromosome_1,_idCalVici1.1,_whole_genome_shotgun_sequence	AUGUSTUS	stop_codon	77011478	77011480	.	-	0	ID=g2697.t1.stop1;Parent=g2697.t1;
NC_088780.1_Calliphora_vicina_chromosome_1,_idCalVici1.1,_whole_genome_shotgun_sequence	AUGUSTUS	CDS	77011478	77011641	1	-	2	ID=g2697.t1.CDS1;Parent=g2697.t1;
NC_088780.1_Calliphora_vicina_chromosome_1,_idCalVici1.1,_whole_genome_shotgun_sequence	AUGUSTUS	exon	77011478	77011641	.	-	.	ID=g2697.t1.exon1;Parent=g2697.t1;
NC_088780.1_Calliphora_vicina_chromosome_1,_idCalVici1.1,_whole_genome_shotgun_sequence	AUGUSTUS	intron	77011642	77011918	1	-	.	ID=g2697.t1.intron1;Parent=g2697.t1;
NC_088780.1_Calliphora_vicina_chromosome_1,_idCalVici1.1,_whole_genome_shotgun_sequence	AUGUSTUS	CDS	77011919	77011985	1	-	0	ID=g2697.t1.CDS2;Parent=g2697.t1;
NC_088780.1_Calliphora_vicina_chromosome_1,_idCalVici1.1,_whole_genome_shotgun_sequence	AUGUSTUS	exon	77011919	77011985	.	-	.	ID=g2697.t1.exon2;Parent=g2697.t1;
NC_088780.1_Calliphora_vicina_chromosome_1,_idCalVici1.1,_whole_genome_shotgun_sequence	AUGUSTUS	intron	77011986	77012077	1	-	.	ID=g2697.t1.intron2;Parent=g2697.t1;
NC_088780.1_Calliphora_vicina_chromosome_1,_idCalVici1.1,_whole_genome_shotgun_sequence	AUGUSTUS	CDS	77012078	77013321	1	-	2	ID=g2697.t1.CDS3;Parent=g2697.t1;
NC_088780.1_Calliphora_vicina_chromosome_1,_idCalVici1.1,_whole_genome_shotgun_sequence	AUGUSTUS	exon	77012078	77013321	.	-	.	ID=g2697.t1.exon3;Parent=g2697.t1;
NC_088780.1_Calliphora_vicina_chromosome_1,_idCalVici1.1,_whole_genome_shotgun_sequence	AUGUSTUS	intron	77013322	77013483	1	-	.	ID=g2697.t1.intron3;Parent=g2697.t1;
NC_088780.1_Calliphora_vicina_chromosome_1,_idCalVici1.1,_whole_genome_shotgun_sequence	AUGUSTUS	CDS	77013484	77013587	0.67	-	1	ID=g2697.t1.CDS4;Parent=g2697.t1;
NC_088780.1_Calliphora_vicina_chromosome_1,_idCalVici1.1,_whole_genome_shotgun_sequence	AUGUSTUS	exon	77013484	77013587	.	-	.	ID=g2697.t1.exon4;Parent=g2697.t1;
NC_088780.1_Calliphora_vicina_chromosome_1,_idCalVici1.1,_whole_genome_shotgun_sequence	AUGUSTUS	intron	77013588	77014227	0.67	-	.	ID=g2697.t1.intron4;Parent=g2697.t1;
NC_088780.1_Calliphora_vicina_chromosome_1,_idCalVici1.1,_whole_genome_shotgun_sequence	AUGUSTUS	CDS	77014228	77014322	1	-	0	ID=g2697.t1.CDS5;Parent=g2697.t1;
NC_088780.1_Calliphora_vicina_chromosome_1,_idCalVici1.1,_whole_genome_shotgun_sequence	AUGUSTUS	exon	77014228	77014322	.	-	.	ID=g2697.t1.exon5;Parent=g2697.t1;
NC_088780.1_Calliphora_vicina_chromosome_1,_idCalVici1.1,_whole_genome_shotgun_sequence	AUGUSTUS	start_codon	77014320	77014322	.	-	0	ID=g2697.t1.start1;Parent=g2697.t1;
NC_088780.1_Calliphora_vicina_chromosome_1,_idCalVici1.1,_whole_genome_shotgun_sequence	AUGUSTUS	gene	77014548	77015405	.	-	.	ID=g2698;
NC_088780.1_Calliphora_vicina_chromosome_1,_idCalVici1.1,_whole_genome_shotgun_sequence	AUGUSTUS	mRNA	77014548	77015405	1	-	.	ID=g2698.t1;Parent=g2698;
NC_088780.1_Calliphora_vicina_chromosome_1,_idCalVici1.1,_whole_genome_shotgun_sequence	AUGUSTUS	stop_codon	77014548	77014550	.	-	0	ID=g2698.t1.stop1;Parent=g2698.t1;
NC_088780.1_Calliphora_vicina_chromosome_1,_idCalVici1.1,_whole_genome_shotgun_sequence	AUGUSTUS	CDS	77014548	77015405	1	-	0	ID=g2698.t1.CDS1;Parent=g2698.t1;
NC_088780.1_Calliphora_vicina_chromosome_1,_idCalVici1.1,_whole_genome_shotgun_sequence	AUGUSTUS	exon	77014548	77015405	.	-	.	ID=g2698.t1.exon1;Parent=g2698.t1;
NC_088780.1_Calliphora_vicina_chromosome_1,_idCalVici1.1,_whole_genome_shotgun_sequence	AUGUSTUS	start_codon	77015403	77015405	.	-	0	ID=g2698.t1.start1;Parent=g2698.t1;
NC_088780.1_Calliphora_vicina_chromosome_1,_idCalVici1.1,_whole_genome_shotgun_sequence	AUGUSTUS	gene	77045906	77047060	.	+	.	ID=g2699;
NC_088780.1_Calliphora_vicina_chromosome_1,_idCalVici1.1,_whole_genome_shotgun_sequence	AUGUSTUS	mRNA	77045906	77047060	0.96	+	.	ID=g2699.t1;Parent=g2699;
NC_088780.1_Calliphora_vicina_chromosome_1,_idCalVici1.1,_whole_genome_shotgun_sequence	AUGUSTUS	start_codon	77045906	77045908	.	+	0	ID=g2699.t1.start1;Parent=g2699.t1;
NC_088780.1_Calliphora_vicina_chromosome_1,_idCalVici1.1,_whole_genome_shotgun_sequence	AUGUSTUS	CDS	77045906	77045991	1	+	0	ID=g2699.t1.CDS1;Parent=g2699.t1;
NC_088780.1_Calliphora_vicina_chromosome_1,_idCalVici1.1,_whole_genome_shotgun_sequence	AUGUSTUS	exon	77045906	77045991	.	+	.	ID=g2699.t1.exon1;Parent=g2699.t1;
NC_088780.1_Calliphora_vicina_chromosome_1,_idCalVici1.1,_whole_genome_shotgun_sequence	AUGUSTUS	intron	77045992	77046870	0.96	+	.	ID=g2699.t1.intron1;Parent=g2699.t1;
NC_088780.1_Calliphora_vicina_chromosome_1,_idCalVici1.1,_whole_genome_shotgun_sequence	AUGUSTUS	CDS	77046871	77047060	0.96	+	1	ID=g2699.t1.CDS2;Parent=g2699.t1;
NC_088780.1_Calliphora_vicina_chromosome_1,_idCalVici1.1,_whole_genome_shotgun_sequence	AUGUSTUS	exon	77046871	77047060	.	+	.	ID=g2699.t1.exon2;Parent=g2699.t1;
NC_088780.1_Calliphora_vicina_chromosome_1,_idCalVici1.1,_whole_genome_shotgun_sequence	AUGUSTUS	stop_codon	77047058	77047060	.	+	0	ID=g2699.t1.stop1;Parent=g2699.t1;
NC_088780.1_Calliphora_vicina_chromosome_1,_idCalVici1.1,_whole_genome_shotgun_sequence	AUGUSTUS	mRNA	77045906	77046508	0.7	+	.	ID=g2699.t2;Parent=g2699;
NC_088780.1_Calliphora_vicina_chromosome_1,_idCalVici1.1,_whole_genome_shotgun_sequence	AUGUSTUS	start_codon	77045906	77045908	.	+	0	ID=g2699.t2.start1;Parent=g2699.t2;
NC_088780.1_Calliphora_vicina_chromosome_1,_idCalVici1.1,_whole_genome_shotgun_sequence	AUGUSTUS	CDS	77045906	77046508	0.7	+	0	ID=g2699.t2.CDS1;Parent=g2699.t2;
NC_088780.1_Calliphora_vicina_chromosome_1,_idCalVici1.1,_whole_genome_shotgun_sequence	AUGUSTUS	exon	77045906	77046508	.	+	.	ID=g2699.t2.exon1;Parent=g2699.t2;
NC_088780.1_Calliphora_vicina_chromosome_1,_idCalVici1.1,_whole_genome_shotgun_sequence	AUGUSTUS	stop_codon	77046506	77046508	.	+	0	ID=g2699.t2.stop1;Parent=g2699.t2;
NC_088780.1_Calliphora_vicina_chromosome_1,_idCalVici1.1,_whole_genome_shotgun_sequence	AUGUSTUS	gene	77050051	77056246	.	-	.	ID=g2700;
NC_088780.1_Calliphora_vicina_chromosome_1,_idCalVici1.1,_whole_genome_shotgun_sequence	AUGUSTUS	mRNA	77054114	77056246	0.71	-	.	ID=g2700.t1;Parent=g2700;
NC_088780.1_Calliphora_vicina_chromosome_1,_idCalVici1.1,_whole_genome_shotgun_sequence	AUGUSTUS	stop_codon	77054114	77054116	.	-	0	ID=g2700.t1.stop1;Parent=g2700.t1;
NC_088780.1_Calliphora_vicina_chromosome_1,_idCalVici1.1,_whole_genome_shotgun_sequence	AUGUSTUS	CDS	77054114	77056246	0.71	-	0	ID=g2700.t1.CDS1;Parent=g2700.t1;
NC_088780.1_Calliphora_vicina_chromosome_1,_idCalVici1.1,_whole_genome_shotgun_sequence	AUGUSTUS	exon	77054114	77056246	.	-	.	ID=g2700.t1.exon1;Parent=g2700.t1;
NC_088780.1_Calliphora_vicina_chromosome_1,_idCalVici1.1,_whole_genome_shotgun_sequence	AUGUSTUS	start_codon	77056244	77056246	.	-	0	ID=g2700.t1.start1;Parent=g2700.t1;
NC_088780.1_Calliphora_vicina_chromosome_1,_idCalVici1.1,_whole_genome_shotgun_sequence	AUGUSTUS	mRNA	77050051	77056246	0.35	-	.	ID=g2700.t2;Parent=g2700;
NC_088780.1_Calliphora_vicina_chromosome_1,_idCalVici1.1,_whole_genome_shotgun_sequence	AUGUSTUS	stop_codon	77050051	77050053	.	-	0	ID=g2700.t2.stop1;Parent=g2700.t2;
NC_088780.1_Calliphora_vicina_chromosome_1,_idCalVici1.1,_whole_genome_shotgun_sequence	AUGUSTUS	CDS	77050051	77050205	0.37	-	2	ID=g2700.t2.CDS1;Parent=g2700.t2;
NC_088780.1_Calliphora_vicina_chromosome_1,_idCalVici1.1,_whole_genome_shotgun_sequence	AUGUSTUS	exon	77050051	77050205	.	-	.	ID=g2700.t2.exon1;Parent=g2700.t2;
NC_088780.1_Calliphora_vicina_chromosome_1,_idCalVici1.1,_whole_genome_shotgun_sequence	AUGUSTUS	intron	77050206	77054979	0.35	-	.	ID=g2700.t2.intron1;Parent=g2700.t2;
NC_088780.1_Calliphora_vicina_chromosome_1,_idCalVici1.1,_whole_genome_shotgun_sequence	AUGUSTUS	CDS	77054980	77056246	0.7	-	0	ID=g2700.t2.CDS2;Parent=g2700.t2;
NC_088780.1_Calliphora_vicina_chromosome_1,_idCalVici1.1,_whole_genome_shotgun_sequence	AUGUSTUS	exon	77054980	77056246	.	-	.	ID=g2700.t2.exon2;Parent=g2700.t2;
NC_088780.1_Calliphora_vicina_chromosome_1,_idCalVici1.1,_whole_genome_shotgun_sequence	AUGUSTUS	start_codon	77056244	77056246	.	-	0	ID=g2700.t2.start1;Parent=g2700.t2;
NC_088780.1_Calliphora_vicina_chromosome_1,_idCalVici1.1,_whole_genome_shotgun_sequence	AUGUSTUS	gene	77070710	77071714	.	+	.	ID=g2701;
NC_088780.1_Calliphora_vicina_chromosome_1,_idCalVici1.1,_whole_genome_shotgun_sequence	AUGUSTUS	mRNA	77070710	77071714	1	+	.	ID=g2701.t1;Parent=g2701;
NC_088780.1_Calliphora_vicina_chromosome_1,_idCalVici1.1,_whole_genome_shotgun_sequence	AUGUSTUS	start_codon	77070710	77070712	.	+	0	ID=g2701.t1.start1;Parent=g2701.t1;
NC_088780.1_Calliphora_vicina_chromosome_1,_idCalVici1.1,_whole_genome_shotgun_sequence	AUGUSTUS	CDS	77070710	77071714	1	+	0	ID=g2701.t1.CDS1;Parent=g2701.t1;
NC_088780.1_Calliphora_vicina_chromosome_1,_idCalVici1.1,_whole_genome_shotgun_sequence	AUGUSTUS	exon	77070710	77071714	.	+	.	ID=g2701.t1.exon1;Parent=g2701.t1;
NC_088780.1_Calliphora_vicina_chromosome_1,_idCalVici1.1,_whole_genome_shotgun_sequence	AUGUSTUS	stop_codon	77071712	77071714	.	+	0	ID=g2701.t1.stop1;Parent=g2701.t1;
NC_088780.1_Calliphora_vicina_chromosome_1,_idCalVici1.1,_whole_genome_shotgun_sequence	AUGUSTUS	gene	77085280	77085549	.	+	.	ID=g2702;
NC_088780.1_Calliphora_vicina_chromosome_1,_idCalVici1.1,_whole_genome_shotgun_sequence	AUGUSTUS	mRNA	77085280	77085549	0.69	+	.	ID=g2702.t1;Parent=g2702;
NC_088780.1_Calliphora_vicina_chromosome_1,_idCalVici1.1,_whole_genome_shotgun_sequence	AUGUSTUS	start_codon	77085280	77085282	.	+	0	ID=g2702.t1.start1;Parent=g2702.t1;
NC_088780.1_Calliphora_vicina_chromosome_1,_idCalVici1.1,_whole_genome_shotgun_sequence	AUGUSTUS	CDS	77085280	77085549	0.69	+	0	ID=g2702.t1.CDS1;Parent=g2702.t1;
NC_088780.1_Calliphora_vicina_chromosome_1,_idCalVici1.1,_whole_genome_shotgun_sequence	AUGUSTUS	exon	77085280	77085549	.	+	.	ID=g2702.t1.exon1;Parent=g2702.t1;
NC_088780.1_Calliphora_vicina_chromosome_1,_idCalVici1.1,_whole_genome_shotgun_sequence	AUGUSTUS	stop_codon	77085547	77085549	.	+	0	ID=g2702.t1.stop1;Parent=g2702.t1;
NC_088780.1_Calliphora_vicina_chromosome_1,_idCalVici1.1,_whole_genome_shotgun_sequence	AUGUSTUS	gene	77096408	77099511	.	-	.	ID=g2703;
NC_088780.1_Calliphora_vicina_chromosome_1,_idCalVici1.1,_whole_genome_shotgun_sequence	AUGUSTUS	mRNA	77096408	77099511	0.47	-	.	ID=g2703.t1;Parent=g2703;
NC_088780.1_Calliphora_vicina_chromosome_1,_idCalVici1.1,_whole_genome_shotgun_sequence	AUGUSTUS	stop_codon	77096408	77096410	.	-	0	ID=g2703.t1.stop1;Parent=g2703.t1;
NC_088780.1_Calliphora_vicina_chromosome_1,_idCalVici1.1,_whole_genome_shotgun_sequence	AUGUSTUS	CDS	77096408	77097555	0.47	-	2	ID=g2703.t1.CDS1;Parent=g2703.t1;
NC_088780.1_Calliphora_vicina_chromosome_1,_idCalVici1.1,_whole_genome_shotgun_sequence	AUGUSTUS	exon	77096408	77097555	.	-	.	ID=g2703.t1.exon1;Parent=g2703.t1;
NC_088780.1_Calliphora_vicina_chromosome_1,_idCalVici1.1,_whole_genome_shotgun_sequence	AUGUSTUS	intron	77097556	77099087	0.97	-	.	ID=g2703.t1.intron1;Parent=g2703.t1;
NC_088780.1_Calliphora_vicina_chromosome_1,_idCalVici1.1,_whole_genome_shotgun_sequence	AUGUSTUS	CDS	77099088	77099511	0.98	-	0	ID=g2703.t1.CDS2;Parent=g2703.t1;
NC_088780.1_Calliphora_vicina_chromosome_1,_idCalVici1.1,_whole_genome_shotgun_sequence	AUGUSTUS	exon	77099088	77099511	.	-	.	ID=g2703.t1.exon2;Parent=g2703.t1;
NC_088780.1_Calliphora_vicina_chromosome_1,_idCalVici1.1,_whole_genome_shotgun_sequence	AUGUSTUS	start_codon	77099509	77099511	.	-	0	ID=g2703.t1.start1;Parent=g2703.t1;
NC_088780.1_Calliphora_vicina_chromosome_1,_idCalVici1.1,_whole_genome_shotgun_sequence	AUGUSTUS	gene	77116268	77116994	.	-	.	ID=g2704;
NC_088780.1_Calliphora_vicina_chromosome_1,_idCalVici1.1,_whole_genome_shotgun_sequence	AUGUSTUS	mRNA	77116268	77116994	0.97	-	.	ID=g2704.t1;Parent=g2704;
NC_088780.1_Calliphora_vicina_chromosome_1,_idCalVici1.1,_whole_genome_shotgun_sequence	AUGUSTUS	stop_codon	77116268	77116270	.	-	0	ID=g2704.t1.stop1;Parent=g2704.t1;
NC_088780.1_Calliphora_vicina_chromosome_1,_idCalVici1.1,_whole_genome_shotgun_sequence	AUGUSTUS	CDS	77116268	77116869	0.97	-	2	ID=g2704.t1.CDS1;Parent=g2704.t1;
NC_088780.1_Calliphora_vicina_chromosome_1,_idCalVici1.1,_whole_genome_shotgun_sequence	AUGUSTUS	exon	77116268	77116869	.	-	.	ID=g2704.t1.exon1;Parent=g2704.t1;
NC_088780.1_Calliphora_vicina_chromosome_1,_idCalVici1.1,_whole_genome_shotgun_sequence	AUGUSTUS	intron	77116870	77116936	0.97	-	.	ID=g2704.t1.intron1;Parent=g2704.t1;
NC_088780.1_Calliphora_vicina_chromosome_1,_idCalVici1.1,_whole_genome_shotgun_sequence	AUGUSTUS	CDS	77116937	77116994	0.97	-	0	ID=g2704.t1.CDS2;Parent=g2704.t1;
NC_088780.1_Calliphora_vicina_chromosome_1,_idCalVici1.1,_whole_genome_shotgun_sequence	AUGUSTUS	exon	77116937	77116994	.	-	.	ID=g2704.t1.exon2;Parent=g2704.t1;
NC_088780.1_Calliphora_vicina_chromosome_1,_idCalVici1.1,_whole_genome_shotgun_sequence	AUGUSTUS	start_codon	77116992	77116994	.	-	0	ID=g2704.t1.start1;Parent=g2704.t1;
NC_088780.1_Calliphora_vicina_chromosome_1,_idCalVici1.1,_whole_genome_shotgun_sequence	AUGUSTUS	gene	77169077	77176201	.	-	.	ID=g2705;
NC_088780.1_Calliphora_vicina_chromosome_1,_idCalVici1.1,_whole_genome_shotgun_sequence	AUGUSTUS	mRNA	77169077	77176201	0.8	-	.	ID=g2705.t1;Parent=g2705;
NC_088780.1_Calliphora_vicina_chromosome_1,_idCalVici1.1,_whole_genome_shotgun_sequence	AUGUSTUS	stop_codon	77169077	77169079	.	-	0	ID=g2705.t1.stop1;Parent=g2705.t1;
NC_088780.1_Calliphora_vicina_chromosome_1,_idCalVici1.1,_whole_genome_shotgun_sequence	AUGUSTUS	CDS	77169077	77169101	0.86	-	1	ID=g2705.t1.CDS1;Parent=g2705.t1;
NC_088780.1_Calliphora_vicina_chromosome_1,_idCalVici1.1,_whole_genome_shotgun_sequence	AUGUSTUS	exon	77169077	77169101	.	-	.	ID=g2705.t1.exon1;Parent=g2705.t1;
NC_088780.1_Calliphora_vicina_chromosome_1,_idCalVici1.1,_whole_genome_shotgun_sequence	AUGUSTUS	intron	77169102	77169613	1	-	.	ID=g2705.t1.intron1;Parent=g2705.t1;
NC_088780.1_Calliphora_vicina_chromosome_1,_idCalVici1.1,_whole_genome_shotgun_sequence	AUGUSTUS	CDS	77169614	77169678	0.86	-	0	ID=g2705.t1.CDS2;Parent=g2705.t1;
NC_088780.1_Calliphora_vicina_chromosome_1,_idCalVici1.1,_whole_genome_shotgun_sequence	AUGUSTUS	exon	77169614	77169678	.	-	.	ID=g2705.t1.exon2;Parent=g2705.t1;
NC_088780.1_Calliphora_vicina_chromosome_1,_idCalVici1.1,_whole_genome_shotgun_sequence	AUGUSTUS	intron	77169679	77173869	0.86	-	.	ID=g2705.t1.intron2;Parent=g2705.t1;
NC_088780.1_Calliphora_vicina_chromosome_1,_idCalVici1.1,_whole_genome_shotgun_sequence	AUGUSTUS	CDS	77173870	77174450	0.98	-	2	ID=g2705.t1.CDS3;Parent=g2705.t1;
NC_088780.1_Calliphora_vicina_chromosome_1,_idCalVici1.1,_whole_genome_shotgun_sequence	AUGUSTUS	exon	77173870	77174450	.	-	.	ID=g2705.t1.exon3;Parent=g2705.t1;
NC_088780.1_Calliphora_vicina_chromosome_1,_idCalVici1.1,_whole_genome_shotgun_sequence	AUGUSTUS	intron	77174451	77176173	0.93	-	.	ID=g2705.t1.intron3;Parent=g2705.t1;
NC_088780.1_Calliphora_vicina_chromosome_1,_idCalVici1.1,_whole_genome_shotgun_sequence	AUGUSTUS	CDS	77176174	77176201	0.95	-	0	ID=g2705.t1.CDS4;Parent=g2705.t1;
NC_088780.1_Calliphora_vicina_chromosome_1,_idCalVici1.1,_whole_genome_shotgun_sequence	AUGUSTUS	exon	77176174	77176201	.	-	.	ID=g2705.t1.exon4;Parent=g2705.t1;
NC_088780.1_Calliphora_vicina_chromosome_1,_idCalVici1.1,_whole_genome_shotgun_sequence	AUGUSTUS	start_codon	77176199	77176201	.	-	0	ID=g2705.t1.start1;Parent=g2705.t1;
NC_088780.1_Calliphora_vicina_chromosome_1,_idCalVici1.1,_whole_genome_shotgun_sequence	AUGUSTUS	gene	77192074	77192350	.	-	.	ID=g2706;
NC_088780.1_Calliphora_vicina_chromosome_1,_idCalVici1.1,_whole_genome_shotgun_sequence	AUGUSTUS	mRNA	77192074	77192350	1	-	.	ID=g2706.t1;Parent=g2706;
NC_088780.1_Calliphora_vicina_chromosome_1,_idCalVici1.1,_whole_genome_shotgun_sequence	AUGUSTUS	stop_codon	77192074	77192076	.	-	0	ID=g2706.t1.stop1;Parent=g2706.t1;
NC_088780.1_Calliphora_vicina_chromosome_1,_idCalVici1.1,_whole_genome_shotgun_sequence	AUGUSTUS	CDS	77192074	77192123	1	-	2	ID=g2706.t1.CDS1;Parent=g2706.t1;
NC_088780.1_Calliphora_vicina_chromosome_1,_idCalVici1.1,_whole_genome_shotgun_sequence	AUGUSTUS	exon	77192074	77192123	.	-	.	ID=g2706.t1.exon1;Parent=g2706.t1;
NC_088780.1_Calliphora_vicina_chromosome_1,_idCalVici1.1,_whole_genome_shotgun_sequence	AUGUSTUS	intron	77192124	77192178	1	-	.	ID=g2706.t1.intron1;Parent=g2706.t1;
NC_088780.1_Calliphora_vicina_chromosome_1,_idCalVici1.1,_whole_genome_shotgun_sequence	AUGUSTUS	CDS	77192179	77192350	1	-	0	ID=g2706.t1.CDS2;Parent=g2706.t1;
NC_088780.1_Calliphora_vicina_chromosome_1,_idCalVici1.1,_whole_genome_shotgun_sequence	AUGUSTUS	exon	77192179	77192350	.	-	.	ID=g2706.t1.exon2;Parent=g2706.t1;
NC_088780.1_Calliphora_vicina_chromosome_1,_idCalVici1.1,_whole_genome_shotgun_sequence	AUGUSTUS	start_codon	77192348	77192350	.	-	0	ID=g2706.t1.start1;Parent=g2706.t1;
NC_088780.1_Calliphora_vicina_chromosome_1,_idCalVici1.1,_whole_genome_shotgun_sequence	AUGUSTUS	gene	77193735	77194001	.	-	.	ID=g2707;
NC_088780.1_Calliphora_vicina_chromosome_1,_idCalVici1.1,_whole_genome_shotgun_sequence	AUGUSTUS	mRNA	77193735	77194001	0.47	-	.	ID=g2707.t1;Parent=g2707;
NC_088780.1_Calliphora_vicina_chromosome_1,_idCalVici1.1,_whole_genome_shotgun_sequence	AUGUSTUS	stop_codon	77193735	77193737	.	-	0	ID=g2707.t1.stop1;Parent=g2707.t1;
NC_088780.1_Calliphora_vicina_chromosome_1,_idCalVici1.1,_whole_genome_shotgun_sequence	AUGUSTUS	CDS	77193735	77194001	0.47	-	0	ID=g2707.t1.CDS1;Parent=g2707.t1;
NC_088780.1_Calliphora_vicina_chromosome_1,_idCalVici1.1,_whole_genome_shotgun_sequence	AUGUSTUS	exon	77193735	77194001	.	-	.	ID=g2707.t1.exon1;Parent=g2707.t1;
NC_088780.1_Calliphora_vicina_chromosome_1,_idCalVici1.1,_whole_genome_shotgun_sequence	AUGUSTUS	start_codon	77193999	77194001	.	-	0	ID=g2707.t1.start1;Parent=g2707.t1;
NC_088780.1_Calliphora_vicina_chromosome_1,_idCalVici1.1,_whole_genome_shotgun_sequence	AUGUSTUS	gene	77255428	77255916	.	+	.	ID=g2708;
NC_088780.1_Calliphora_vicina_chromosome_1,_idCalVici1.1,_whole_genome_shotgun_sequence	AUGUSTUS	mRNA	77255428	77255916	1	+	.	ID=g2708.t1;Parent=g2708;
NC_088780.1_Calliphora_vicina_chromosome_1,_idCalVici1.1,_whole_genome_shotgun_sequence	AUGUSTUS	start_codon	77255428	77255430	.	+	0	ID=g2708.t1.start1;Parent=g2708.t1;
NC_088780.1_Calliphora_vicina_chromosome_1,_idCalVici1.1,_whole_genome_shotgun_sequence	AUGUSTUS	CDS	77255428	77255916	1	+	0	ID=g2708.t1.CDS1;Parent=g2708.t1;
NC_088780.1_Calliphora_vicina_chromosome_1,_idCalVici1.1,_whole_genome_shotgun_sequence	AUGUSTUS	exon	77255428	77255916	.	+	.	ID=g2708.t1.exon1;Parent=g2708.t1;
NC_088780.1_Calliphora_vicina_chromosome_1,_idCalVici1.1,_whole_genome_shotgun_sequence	AUGUSTUS	stop_codon	77255914	77255916	.	+	0	ID=g2708.t1.stop1;Parent=g2708.t1;
NC_088780.1_Calliphora_vicina_chromosome_1,_idCalVici1.1,_whole_genome_shotgun_sequence	AUGUSTUS	gene	77255958	77259120	.	+	.	ID=g2709;
NC_088780.1_Calliphora_vicina_chromosome_1,_idCalVici1.1,_whole_genome_shotgun_sequence	AUGUSTUS	mRNA	77255958	77259120	0.92	+	.	ID=g2709.t1;Parent=g2709;
NC_088780.1_Calliphora_vicina_chromosome_1,_idCalVici1.1,_whole_genome_shotgun_sequence	AUGUSTUS	start_codon	77255958	77255960	.	+	0	ID=g2709.t1.start1;Parent=g2709.t1;
NC_088780.1_Calliphora_vicina_chromosome_1,_idCalVici1.1,_whole_genome_shotgun_sequence	AUGUSTUS	CDS	77255958	77256342	1	+	0	ID=g2709.t1.CDS1;Parent=g2709.t1;
NC_088780.1_Calliphora_vicina_chromosome_1,_idCalVici1.1,_whole_genome_shotgun_sequence	AUGUSTUS	exon	77255958	77256342	.	+	.	ID=g2709.t1.exon1;Parent=g2709.t1;
NC_088780.1_Calliphora_vicina_chromosome_1,_idCalVici1.1,_whole_genome_shotgun_sequence	AUGUSTUS	intron	77256343	77258584	0.94	+	.	ID=g2709.t1.intron1;Parent=g2709.t1;
NC_088780.1_Calliphora_vicina_chromosome_1,_idCalVici1.1,_whole_genome_shotgun_sequence	AUGUSTUS	CDS	77258585	77258606	0.94	+	2	ID=g2709.t1.CDS2;Parent=g2709.t1;
NC_088780.1_Calliphora_vicina_chromosome_1,_idCalVici1.1,_whole_genome_shotgun_sequence	AUGUSTUS	exon	77258585	77258606	.	+	.	ID=g2709.t1.exon2;Parent=g2709.t1;
NC_088780.1_Calliphora_vicina_chromosome_1,_idCalVici1.1,_whole_genome_shotgun_sequence	AUGUSTUS	intron	77258607	77258665	1	+	.	ID=g2709.t1.intron2;Parent=g2709.t1;
NC_088780.1_Calliphora_vicina_chromosome_1,_idCalVici1.1,_whole_genome_shotgun_sequence	AUGUSTUS	CDS	77258666	77258969	1	+	1	ID=g2709.t1.CDS3;Parent=g2709.t1;
NC_088780.1_Calliphora_vicina_chromosome_1,_idCalVici1.1,_whole_genome_shotgun_sequence	AUGUSTUS	exon	77258666	77258969	.	+	.	ID=g2709.t1.exon3;Parent=g2709.t1;
NC_088780.1_Calliphora_vicina_chromosome_1,_idCalVici1.1,_whole_genome_shotgun_sequence	AUGUSTUS	intron	77258970	77259027	0.98	+	.	ID=g2709.t1.intron3;Parent=g2709.t1;
NC_088780.1_Calliphora_vicina_chromosome_1,_idCalVici1.1,_whole_genome_shotgun_sequence	AUGUSTUS	CDS	77259028	77259120	0.98	+	0	ID=g2709.t1.CDS4;Parent=g2709.t1;
NC_088780.1_Calliphora_vicina_chromosome_1,_idCalVici1.1,_whole_genome_shotgun_sequence	AUGUSTUS	exon	77259028	77259120	.	+	.	ID=g2709.t1.exon4;Parent=g2709.t1;
NC_088780.1_Calliphora_vicina_chromosome_1,_idCalVici1.1,_whole_genome_shotgun_sequence	AUGUSTUS	stop_codon	77259118	77259120	.	+	0	ID=g2709.t1.stop1;Parent=g2709.t1;
NC_088780.1_Calliphora_vicina_chromosome_1,_idCalVici1.1,_whole_genome_shotgun_sequence	AUGUSTUS	gene	77305216	77306004	.	+	.	ID=g2710;
NC_088780.1_Calliphora_vicina_chromosome_1,_idCalVici1.1,_whole_genome_shotgun_sequence	AUGUSTUS	mRNA	77305216	77306004	1	+	.	ID=g2710.t1;Parent=g2710;
NC_088780.1_Calliphora_vicina_chromosome_1,_idCalVici1.1,_whole_genome_shotgun_sequence	AUGUSTUS	start_codon	77305216	77305218	.	+	0	ID=g2710.t1.start1;Parent=g2710.t1;
NC_088780.1_Calliphora_vicina_chromosome_1,_idCalVici1.1,_whole_genome_shotgun_sequence	AUGUSTUS	CDS	77305216	77306004	1	+	0	ID=g2710.t1.CDS1;Parent=g2710.t1;
NC_088780.1_Calliphora_vicina_chromosome_1,_idCalVici1.1,_whole_genome_shotgun_sequence	AUGUSTUS	exon	77305216	77306004	.	+	.	ID=g2710.t1.exon1;Parent=g2710.t1;
NC_088780.1_Calliphora_vicina_chromosome_1,_idCalVici1.1,_whole_genome_shotgun_sequence	AUGUSTUS	stop_codon	77306002	77306004	.	+	0	ID=g2710.t1.stop1;Parent=g2710.t1;
NC_088780.1_Calliphora_vicina_chromosome_1,_idCalVici1.1,_whole_genome_shotgun_sequence	AUGUSTUS	gene	77306030	77306398	.	+	.	ID=g2711;
NC_088780.1_Calliphora_vicina_chromosome_1,_idCalVici1.1,_whole_genome_shotgun_sequence	AUGUSTUS	mRNA	77306030	77306398	0.63	+	.	ID=g2711.t1;Parent=g2711;
NC_088780.1_Calliphora_vicina_chromosome_1,_idCalVici1.1,_whole_genome_shotgun_sequence	AUGUSTUS	start_codon	77306030	77306032	.	+	0	ID=g2711.t1.start1;Parent=g2711.t1;
NC_088780.1_Calliphora_vicina_chromosome_1,_idCalVici1.1,_whole_genome_shotgun_sequence	AUGUSTUS	CDS	77306030	77306398	0.63	+	0	ID=g2711.t1.CDS1;Parent=g2711.t1;
NC_088780.1_Calliphora_vicina_chromosome_1,_idCalVici1.1,_whole_genome_shotgun_sequence	AUGUSTUS	exon	77306030	77306398	.	+	.	ID=g2711.t1.exon1;Parent=g2711.t1;
NC_088780.1_Calliphora_vicina_chromosome_1,_idCalVici1.1,_whole_genome_shotgun_sequence	AUGUSTUS	stop_codon	77306396	77306398	.	+	0	ID=g2711.t1.stop1;Parent=g2711.t1;
NC_088780.1_Calliphora_vicina_chromosome_1,_idCalVici1.1,_whole_genome_shotgun_sequence	AUGUSTUS	gene	77307288	77309089	.	+	.	ID=g2712;
NC_088780.1_Calliphora_vicina_chromosome_1,_idCalVici1.1,_whole_genome_shotgun_sequence	AUGUSTUS	mRNA	77307288	77309089	0.21	+	.	ID=g2712.t1;Parent=g2712;
NC_088780.1_Calliphora_vicina_chromosome_1,_idCalVici1.1,_whole_genome_shotgun_sequence	AUGUSTUS	start_codon	77307288	77307290	.	+	0	ID=g2712.t1.start1;Parent=g2712.t1;
NC_088780.1_Calliphora_vicina_chromosome_1,_idCalVici1.1,_whole_genome_shotgun_sequence	AUGUSTUS	CDS	77307288	77307426	0.47	+	0	ID=g2712.t1.CDS1;Parent=g2712.t1;
NC_088780.1_Calliphora_vicina_chromosome_1,_idCalVici1.1,_whole_genome_shotgun_sequence	AUGUSTUS	exon	77307288	77307426	.	+	.	ID=g2712.t1.exon1;Parent=g2712.t1;
NC_088780.1_Calliphora_vicina_chromosome_1,_idCalVici1.1,_whole_genome_shotgun_sequence	AUGUSTUS	intron	77307427	77307492	0.55	+	.	ID=g2712.t1.intron1;Parent=g2712.t1;
NC_088780.1_Calliphora_vicina_chromosome_1,_idCalVici1.1,_whole_genome_shotgun_sequence	AUGUSTUS	CDS	77307493	77308679	0.29	+	2	ID=g2712.t1.CDS2;Parent=g2712.t1;
NC_088780.1_Calliphora_vicina_chromosome_1,_idCalVici1.1,_whole_genome_shotgun_sequence	AUGUSTUS	exon	77307493	77308679	.	+	.	ID=g2712.t1.exon2;Parent=g2712.t1;
NC_088780.1_Calliphora_vicina_chromosome_1,_idCalVici1.1,_whole_genome_shotgun_sequence	AUGUSTUS	intron	77308680	77308912	0.48	+	.	ID=g2712.t1.intron2;Parent=g2712.t1;
NC_088780.1_Calliphora_vicina_chromosome_1,_idCalVici1.1,_whole_genome_shotgun_sequence	AUGUSTUS	CDS	77308913	77309089	0.64	+	0	ID=g2712.t1.CDS3;Parent=g2712.t1;
NC_088780.1_Calliphora_vicina_chromosome_1,_idCalVici1.1,_whole_genome_shotgun_sequence	AUGUSTUS	exon	77308913	77309089	.	+	.	ID=g2712.t1.exon3;Parent=g2712.t1;
NC_088780.1_Calliphora_vicina_chromosome_1,_idCalVici1.1,_whole_genome_shotgun_sequence	AUGUSTUS	stop_codon	77309087	77309089	.	+	0	ID=g2712.t1.stop1;Parent=g2712.t1;
NC_088780.1_Calliphora_vicina_chromosome_1,_idCalVici1.1,_whole_genome_shotgun_sequence	AUGUSTUS	gene	77310417	77314084	.	-	.	ID=g2713;
NC_088780.1_Calliphora_vicina_chromosome_1,_idCalVici1.1,_whole_genome_shotgun_sequence	AUGUSTUS	mRNA	77310417	77314084	0.15	-	.	ID=g2713.t1;Parent=g2713;
NC_088780.1_Calliphora_vicina_chromosome_1,_idCalVici1.1,_whole_genome_shotgun_sequence	AUGUSTUS	stop_codon	77310417	77310419	.	-	0	ID=g2713.t1.stop1;Parent=g2713.t1;
NC_088780.1_Calliphora_vicina_chromosome_1,_idCalVici1.1,_whole_genome_shotgun_sequence	AUGUSTUS	CDS	77310417	77310616	1	-	2	ID=g2713.t1.CDS1;Parent=g2713.t1;
NC_088780.1_Calliphora_vicina_chromosome_1,_idCalVici1.1,_whole_genome_shotgun_sequence	AUGUSTUS	exon	77310417	77310616	.	-	.	ID=g2713.t1.exon1;Parent=g2713.t1;
NC_088780.1_Calliphora_vicina_chromosome_1,_idCalVici1.1,_whole_genome_shotgun_sequence	AUGUSTUS	intron	77310617	77311168	1	-	.	ID=g2713.t1.intron1;Parent=g2713.t1;
NC_088780.1_Calliphora_vicina_chromosome_1,_idCalVici1.1,_whole_genome_shotgun_sequence	AUGUSTUS	CDS	77311169	77311956	0.73	-	1	ID=g2713.t1.CDS2;Parent=g2713.t1;
NC_088780.1_Calliphora_vicina_chromosome_1,_idCalVici1.1,_whole_genome_shotgun_sequence	AUGUSTUS	exon	77311169	77311956	.	-	.	ID=g2713.t1.exon2;Parent=g2713.t1;
NC_088780.1_Calliphora_vicina_chromosome_1,_idCalVici1.1,_whole_genome_shotgun_sequence	AUGUSTUS	intron	77311957	77312649	0.6	-	.	ID=g2713.t1.intron2;Parent=g2713.t1;
NC_088780.1_Calliphora_vicina_chromosome_1,_idCalVici1.1,_whole_genome_shotgun_sequence	AUGUSTUS	CDS	77312650	77312924	0.52	-	0	ID=g2713.t1.CDS3;Parent=g2713.t1;
NC_088780.1_Calliphora_vicina_chromosome_1,_idCalVici1.1,_whole_genome_shotgun_sequence	AUGUSTUS	exon	77312650	77312924	.	-	.	ID=g2713.t1.exon3;Parent=g2713.t1;
NC_088780.1_Calliphora_vicina_chromosome_1,_idCalVici1.1,_whole_genome_shotgun_sequence	AUGUSTUS	intron	77312925	77314045	0.47	-	.	ID=g2713.t1.intron3;Parent=g2713.t1;
NC_088780.1_Calliphora_vicina_chromosome_1,_idCalVici1.1,_whole_genome_shotgun_sequence	AUGUSTUS	CDS	77314046	77314084	0.22	-	0	ID=g2713.t1.CDS4;Parent=g2713.t1;
NC_088780.1_Calliphora_vicina_chromosome_1,_idCalVici1.1,_whole_genome_shotgun_sequence	AUGUSTUS	exon	77314046	77314084	.	-	.	ID=g2713.t1.exon4;Parent=g2713.t1;
NC_088780.1_Calliphora_vicina_chromosome_1,_idCalVici1.1,_whole_genome_shotgun_sequence	AUGUSTUS	start_codon	77314082	77314084	.	-	0	ID=g2713.t1.start1;Parent=g2713.t1;
NC_088780.1_Calliphora_vicina_chromosome_1,_idCalVici1.1,_whole_genome_shotgun_sequence	AUGUSTUS	mRNA	77310417	77311925	1	-	.	ID=g2713.t2;Parent=g2713;
NC_088780.1_Calliphora_vicina_chromosome_1,_idCalVici1.1,_whole_genome_shotgun_sequence	AUGUSTUS	stop_codon	77310417	77310419	.	-	0	ID=g2713.t2.stop1;Parent=g2713.t2;
NC_088780.1_Calliphora_vicina_chromosome_1,_idCalVici1.1,_whole_genome_shotgun_sequence	AUGUSTUS	CDS	77310417	77310616	1	-	2	ID=g2713.t2.CDS1;Parent=g2713.t2;
NC_088780.1_Calliphora_vicina_chromosome_1,_idCalVici1.1,_whole_genome_shotgun_sequence	AUGUSTUS	exon	77310417	77310616	.	-	.	ID=g2713.t2.exon1;Parent=g2713.t2;
NC_088780.1_Calliphora_vicina_chromosome_1,_idCalVici1.1,_whole_genome_shotgun_sequence	AUGUSTUS	intron	77310617	77311168	1	-	.	ID=g2713.t2.intron1;Parent=g2713.t2;
NC_088780.1_Calliphora_vicina_chromosome_1,_idCalVici1.1,_whole_genome_shotgun_sequence	AUGUSTUS	CDS	77311169	77311252	1	-	2	ID=g2713.t2.CDS2;Parent=g2713.t2;
NC_088780.1_Calliphora_vicina_chromosome_1,_idCalVici1.1,_whole_genome_shotgun_sequence	AUGUSTUS	exon	77311169	77311252	.	-	.	ID=g2713.t2.exon2;Parent=g2713.t2;
NC_088780.1_Calliphora_vicina_chromosome_1,_idCalVici1.1,_whole_genome_shotgun_sequence	AUGUSTUS	intron	77311253	77311606	1	-	.	ID=g2713.t2.intron2;Parent=g2713.t2;
NC_088780.1_Calliphora_vicina_chromosome_1,_idCalVici1.1,_whole_genome_shotgun_sequence	AUGUSTUS	CDS	77311607	77311925	1	-	0	ID=g2713.t2.CDS3;Parent=g2713.t2;
NC_088780.1_Calliphora_vicina_chromosome_1,_idCalVici1.1,_whole_genome_shotgun_sequence	AUGUSTUS	exon	77311607	77311925	.	-	.	ID=g2713.t2.exon3;Parent=g2713.t2;
NC_088780.1_Calliphora_vicina_chromosome_1,_idCalVici1.1,_whole_genome_shotgun_sequence	AUGUSTUS	start_codon	77311923	77311925	.	-	0	ID=g2713.t2.start1;Parent=g2713.t2;
NC_088780.1_Calliphora_vicina_chromosome_1,_idCalVici1.1,_whole_genome_shotgun_sequence	AUGUSTUS	gene	77322249	77322785	.	-	.	ID=g2714;
NC_088780.1_Calliphora_vicina_chromosome_1,_idCalVici1.1,_whole_genome_shotgun_sequence	AUGUSTUS	mRNA	77322249	77322785	1	-	.	ID=g2714.t1;Parent=g2714;
NC_088780.1_Calliphora_vicina_chromosome_1,_idCalVici1.1,_whole_genome_shotgun_sequence	AUGUSTUS	stop_codon	77322249	77322251	.	-	0	ID=g2714.t1.stop1;Parent=g2714.t1;
NC_088780.1_Calliphora_vicina_chromosome_1,_idCalVici1.1,_whole_genome_shotgun_sequence	AUGUSTUS	CDS	77322249	77322785	1	-	0	ID=g2714.t1.CDS1;Parent=g2714.t1;
NC_088780.1_Calliphora_vicina_chromosome_1,_idCalVici1.1,_whole_genome_shotgun_sequence	AUGUSTUS	exon	77322249	77322785	.	-	.	ID=g2714.t1.exon1;Parent=g2714.t1;
NC_088780.1_Calliphora_vicina_chromosome_1,_idCalVici1.1,_whole_genome_shotgun_sequence	AUGUSTUS	start_codon	77322783	77322785	.	-	0	ID=g2714.t1.start1;Parent=g2714.t1;
NC_088780.1_Calliphora_vicina_chromosome_1,_idCalVici1.1,_whole_genome_shotgun_sequence	AUGUSTUS	gene	77322856	77326993	.	-	.	ID=g2715;
NC_088780.1_Calliphora_vicina_chromosome_1,_idCalVici1.1,_whole_genome_shotgun_sequence	AUGUSTUS	mRNA	77322856	77326993	0.98	-	.	ID=g2715.t1;Parent=g2715;
NC_088780.1_Calliphora_vicina_chromosome_1,_idCalVici1.1,_whole_genome_shotgun_sequence	AUGUSTUS	stop_codon	77322856	77322858	.	-	0	ID=g2715.t1.stop1;Parent=g2715.t1;
NC_088780.1_Calliphora_vicina_chromosome_1,_idCalVici1.1,_whole_genome_shotgun_sequence	AUGUSTUS	CDS	77322856	77322993	1	-	0	ID=g2715.t1.CDS1;Parent=g2715.t1;
NC_088780.1_Calliphora_vicina_chromosome_1,_idCalVici1.1,_whole_genome_shotgun_sequence	AUGUSTUS	exon	77322856	77322993	.	-	.	ID=g2715.t1.exon1;Parent=g2715.t1;
NC_088780.1_Calliphora_vicina_chromosome_1,_idCalVici1.1,_whole_genome_shotgun_sequence	AUGUSTUS	intron	77322994	77326120	0.98	-	.	ID=g2715.t1.intron1;Parent=g2715.t1;
NC_088780.1_Calliphora_vicina_chromosome_1,_idCalVici1.1,_whole_genome_shotgun_sequence	AUGUSTUS	CDS	77326121	77326993	0.98	-	0	ID=g2715.t1.CDS2;Parent=g2715.t1;
NC_088780.1_Calliphora_vicina_chromosome_1,_idCalVici1.1,_whole_genome_shotgun_sequence	AUGUSTUS	exon	77326121	77326993	.	-	.	ID=g2715.t1.exon2;Parent=g2715.t1;
NC_088780.1_Calliphora_vicina_chromosome_1,_idCalVici1.1,_whole_genome_shotgun_sequence	AUGUSTUS	start_codon	77326991	77326993	.	-	0	ID=g2715.t1.start1;Parent=g2715.t1;
NC_088780.1_Calliphora_vicina_chromosome_1,_idCalVici1.1,_whole_genome_shotgun_sequence	AUGUSTUS	gene	77327367	77330825	.	-	.	ID=g2716;
NC_088780.1_Calliphora_vicina_chromosome_1,_idCalVici1.1,_whole_genome_shotgun_sequence	AUGUSTUS	mRNA	77327367	77330825	1	-	.	ID=g2716.t1;Parent=g2716;
NC_088780.1_Calliphora_vicina_chromosome_1,_idCalVici1.1,_whole_genome_shotgun_sequence	AUGUSTUS	stop_codon	77327367	77327369	.	-	0	ID=g2716.t1.stop1;Parent=g2716.t1;
NC_088780.1_Calliphora_vicina_chromosome_1,_idCalVici1.1,_whole_genome_shotgun_sequence	AUGUSTUS	CDS	77327367	77327763	1	-	1	ID=g2716.t1.CDS1;Parent=g2716.t1;
NC_088780.1_Calliphora_vicina_chromosome_1,_idCalVici1.1,_whole_genome_shotgun_sequence	AUGUSTUS	exon	77327367	77327763	.	-	.	ID=g2716.t1.exon1;Parent=g2716.t1;
NC_088780.1_Calliphora_vicina_chromosome_1,_idCalVici1.1,_whole_genome_shotgun_sequence	AUGUSTUS	intron	77327764	77330718	1	-	.	ID=g2716.t1.intron1;Parent=g2716.t1;
NC_088780.1_Calliphora_vicina_chromosome_1,_idCalVici1.1,_whole_genome_shotgun_sequence	AUGUSTUS	CDS	77330719	77330825	1	-	0	ID=g2716.t1.CDS2;Parent=g2716.t1;
NC_088780.1_Calliphora_vicina_chromosome_1,_idCalVici1.1,_whole_genome_shotgun_sequence	AUGUSTUS	exon	77330719	77330825	.	-	.	ID=g2716.t1.exon2;Parent=g2716.t1;
NC_088780.1_Calliphora_vicina_chromosome_1,_idCalVici1.1,_whole_genome_shotgun_sequence	AUGUSTUS	start_codon	77330823	77330825	.	-	0	ID=g2716.t1.start1;Parent=g2716.t1;
NC_088780.1_Calliphora_vicina_chromosome_1,_idCalVici1.1,_whole_genome_shotgun_sequence	AUGUSTUS	gene	77337380	77338237	.	+	.	ID=g2717;
NC_088780.1_Calliphora_vicina_chromosome_1,_idCalVici1.1,_whole_genome_shotgun_sequence	AUGUSTUS	mRNA	77337380	77338237	1	+	.	ID=g2717.t1;Parent=g2717;
NC_088780.1_Calliphora_vicina_chromosome_1,_idCalVici1.1,_whole_genome_shotgun_sequence	AUGUSTUS	start_codon	77337380	77337382	.	+	0	ID=g2717.t1.start1;Parent=g2717.t1;
NC_088780.1_Calliphora_vicina_chromosome_1,_idCalVici1.1,_whole_genome_shotgun_sequence	AUGUSTUS	CDS	77337380	77338237	1	+	0	ID=g2717.t1.CDS1;Parent=g2717.t1;
NC_088780.1_Calliphora_vicina_chromosome_1,_idCalVici1.1,_whole_genome_shotgun_sequence	AUGUSTUS	exon	77337380	77338237	.	+	.	ID=g2717.t1.exon1;Parent=g2717.t1;
NC_088780.1_Calliphora_vicina_chromosome_1,_idCalVici1.1,_whole_genome_shotgun_sequence	AUGUSTUS	stop_codon	77338235	77338237	.	+	0	ID=g2717.t1.stop1;Parent=g2717.t1;
NC_088780.1_Calliphora_vicina_chromosome_1,_idCalVici1.1,_whole_genome_shotgun_sequence	AUGUSTUS	gene	77338675	77341275	.	+	.	ID=g2718;
NC_088780.1_Calliphora_vicina_chromosome_1,_idCalVici1.1,_whole_genome_shotgun_sequence	AUGUSTUS	mRNA	77338675	77341275	1	+	.	ID=g2718.t1;Parent=g2718;
NC_088780.1_Calliphora_vicina_chromosome_1,_idCalVici1.1,_whole_genome_shotgun_sequence	AUGUSTUS	start_codon	77338675	77338677	.	+	0	ID=g2718.t1.start1;Parent=g2718.t1;
NC_088780.1_Calliphora_vicina_chromosome_1,_idCalVici1.1,_whole_genome_shotgun_sequence	AUGUSTUS	CDS	77338675	77341275	1	+	0	ID=g2718.t1.CDS1;Parent=g2718.t1;
NC_088780.1_Calliphora_vicina_chromosome_1,_idCalVici1.1,_whole_genome_shotgun_sequence	AUGUSTUS	exon	77338675	77341275	.	+	.	ID=g2718.t1.exon1;Parent=g2718.t1;
NC_088780.1_Calliphora_vicina_chromosome_1,_idCalVici1.1,_whole_genome_shotgun_sequence	AUGUSTUS	stop_codon	77341273	77341275	.	+	0	ID=g2718.t1.stop1;Parent=g2718.t1;
NC_088780.1_Calliphora_vicina_chromosome_1,_idCalVici1.1,_whole_genome_shotgun_sequence	AUGUSTUS	gene	77341790	77343375	.	-	.	ID=g2719;
NC_088780.1_Calliphora_vicina_chromosome_1,_idCalVici1.1,_whole_genome_shotgun_sequence	AUGUSTUS	mRNA	77341790	77343375	0.58	-	.	ID=g2719.t1;Parent=g2719;
NC_088780.1_Calliphora_vicina_chromosome_1,_idCalVici1.1,_whole_genome_shotgun_sequence	AUGUSTUS	stop_codon	77341790	77341792	.	-	0	ID=g2719.t1.stop1;Parent=g2719.t1;
NC_088780.1_Calliphora_vicina_chromosome_1,_idCalVici1.1,_whole_genome_shotgun_sequence	AUGUSTUS	CDS	77341790	77342715	0.95	-	2	ID=g2719.t1.CDS1;Parent=g2719.t1;
NC_088780.1_Calliphora_vicina_chromosome_1,_idCalVici1.1,_whole_genome_shotgun_sequence	AUGUSTUS	exon	77341790	77342715	.	-	.	ID=g2719.t1.exon1;Parent=g2719.t1;
NC_088780.1_Calliphora_vicina_chromosome_1,_idCalVici1.1,_whole_genome_shotgun_sequence	AUGUSTUS	intron	77342716	77342813	0.61	-	.	ID=g2719.t1.intron1;Parent=g2719.t1;
NC_088780.1_Calliphora_vicina_chromosome_1,_idCalVici1.1,_whole_genome_shotgun_sequence	AUGUSTUS	CDS	77342814	77343375	0.6	-	0	ID=g2719.t1.CDS2;Parent=g2719.t1;
NC_088780.1_Calliphora_vicina_chromosome_1,_idCalVici1.1,_whole_genome_shotgun_sequence	AUGUSTUS	exon	77342814	77343375	.	-	.	ID=g2719.t1.exon2;Parent=g2719.t1;
NC_088780.1_Calliphora_vicina_chromosome_1,_idCalVici1.1,_whole_genome_shotgun_sequence	AUGUSTUS	start_codon	77343373	77343375	.	-	0	ID=g2719.t1.start1;Parent=g2719.t1;
NC_088780.1_Calliphora_vicina_chromosome_1,_idCalVici1.1,_whole_genome_shotgun_sequence	AUGUSTUS	gene	77343570	77343791	.	-	.	ID=g2720;
NC_088780.1_Calliphora_vicina_chromosome_1,_idCalVici1.1,_whole_genome_shotgun_sequence	AUGUSTUS	mRNA	77343570	77343791	1	-	.	ID=g2720.t1;Parent=g2720;
NC_088780.1_Calliphora_vicina_chromosome_1,_idCalVici1.1,_whole_genome_shotgun_sequence	AUGUSTUS	stop_codon	77343570	77343572	.	-	0	ID=g2720.t1.stop1;Parent=g2720.t1;
NC_088780.1_Calliphora_vicina_chromosome_1,_idCalVici1.1,_whole_genome_shotgun_sequence	AUGUSTUS	CDS	77343570	77343791	1	-	0	ID=g2720.t1.CDS1;Parent=g2720.t1;
NC_088780.1_Calliphora_vicina_chromosome_1,_idCalVici1.1,_whole_genome_shotgun_sequence	AUGUSTUS	exon	77343570	77343791	.	-	.	ID=g2720.t1.exon1;Parent=g2720.t1;
NC_088780.1_Calliphora_vicina_chromosome_1,_idCalVici1.1,_whole_genome_shotgun_sequence	AUGUSTUS	start_codon	77343789	77343791	.	-	0	ID=g2720.t1.start1;Parent=g2720.t1;
NC_088780.1_Calliphora_vicina_chromosome_1,_idCalVici1.1,_whole_genome_shotgun_sequence	AUGUSTUS	gene	77437997	77440107	.	-	.	ID=g2721;
NC_088780.1_Calliphora_vicina_chromosome_1,_idCalVici1.1,_whole_genome_shotgun_sequence	AUGUSTUS	mRNA	77439195	77440107	0.83	-	.	ID=g2721.t1;Parent=g2721;
NC_088780.1_Calliphora_vicina_chromosome_1,_idCalVici1.1,_whole_genome_shotgun_sequence	AUGUSTUS	stop_codon	77439195	77439197	.	-	0	ID=g2721.t1.stop1;Parent=g2721.t1;
NC_088780.1_Calliphora_vicina_chromosome_1,_idCalVici1.1,_whole_genome_shotgun_sequence	AUGUSTUS	CDS	77439195	77439580	0.87	-	2	ID=g2721.t1.CDS1;Parent=g2721.t1;
NC_088780.1_Calliphora_vicina_chromosome_1,_idCalVici1.1,_whole_genome_shotgun_sequence	AUGUSTUS	exon	77439195	77439580	.	-	.	ID=g2721.t1.exon1;Parent=g2721.t1;
NC_088780.1_Calliphora_vicina_chromosome_1,_idCalVici1.1,_whole_genome_shotgun_sequence	AUGUSTUS	intron	77439581	77440046	0.83	-	.	ID=g2721.t1.intron1;Parent=g2721.t1;
NC_088780.1_Calliphora_vicina_chromosome_1,_idCalVici1.1,_whole_genome_shotgun_sequence	AUGUSTUS	CDS	77440047	77440107	0.92	-	0	ID=g2721.t1.CDS2;Parent=g2721.t1;
NC_088780.1_Calliphora_vicina_chromosome_1,_idCalVici1.1,_whole_genome_shotgun_sequence	AUGUSTUS	exon	77440047	77440107	.	-	.	ID=g2721.t1.exon2;Parent=g2721.t1;
NC_088780.1_Calliphora_vicina_chromosome_1,_idCalVici1.1,_whole_genome_shotgun_sequence	AUGUSTUS	start_codon	77440105	77440107	.	-	0	ID=g2721.t1.start1;Parent=g2721.t1;
NC_088780.1_Calliphora_vicina_chromosome_1,_idCalVici1.1,_whole_genome_shotgun_sequence	AUGUSTUS	mRNA	77437997	77440107	0.33	-	.	ID=g2721.t2;Parent=g2721;
NC_088780.1_Calliphora_vicina_chromosome_1,_idCalVici1.1,_whole_genome_shotgun_sequence	AUGUSTUS	stop_codon	77437997	77437999	.	-	0	ID=g2721.t2.stop1;Parent=g2721.t2;
NC_088780.1_Calliphora_vicina_chromosome_1,_idCalVici1.1,_whole_genome_shotgun_sequence	AUGUSTUS	CDS	77437997	77438216	0.41	-	1	ID=g2721.t2.CDS1;Parent=g2721.t2;
NC_088780.1_Calliphora_vicina_chromosome_1,_idCalVici1.1,_whole_genome_shotgun_sequence	AUGUSTUS	exon	77437997	77438216	.	-	.	ID=g2721.t2.exon1;Parent=g2721.t2;
NC_088780.1_Calliphora_vicina_chromosome_1,_idCalVici1.1,_whole_genome_shotgun_sequence	AUGUSTUS	intron	77438217	77438269	0.41	-	.	ID=g2721.t2.intron1;Parent=g2721.t2;
NC_088780.1_Calliphora_vicina_chromosome_1,_idCalVici1.1,_whole_genome_shotgun_sequence	AUGUSTUS	CDS	77438270	77438661	0.38	-	0	ID=g2721.t2.CDS2;Parent=g2721.t2;
NC_088780.1_Calliphora_vicina_chromosome_1,_idCalVici1.1,_whole_genome_shotgun_sequence	AUGUSTUS	exon	77438270	77438661	.	-	.	ID=g2721.t2.exon2;Parent=g2721.t2;
NC_088780.1_Calliphora_vicina_chromosome_1,_idCalVici1.1,_whole_genome_shotgun_sequence	AUGUSTUS	intron	77438662	77439275	0.88	-	.	ID=g2721.t2.intron2;Parent=g2721.t2;
NC_088780.1_Calliphora_vicina_chromosome_1,_idCalVici1.1,_whole_genome_shotgun_sequence	AUGUSTUS	CDS	77439276	77439580	0.84	-	2	ID=g2721.t2.CDS3;Parent=g2721.t2;
NC_088780.1_Calliphora_vicina_chromosome_1,_idCalVici1.1,_whole_genome_shotgun_sequence	AUGUSTUS	exon	77439276	77439580	.	-	.	ID=g2721.t2.exon3;Parent=g2721.t2;
NC_088780.1_Calliphora_vicina_chromosome_1,_idCalVici1.1,_whole_genome_shotgun_sequence	AUGUSTUS	intron	77439581	77440046	0.84	-	.	ID=g2721.t2.intron3;Parent=g2721.t2;
NC_088780.1_Calliphora_vicina_chromosome_1,_idCalVici1.1,_whole_genome_shotgun_sequence	AUGUSTUS	CDS	77440047	77440107	0.95	-	0	ID=g2721.t2.CDS4;Parent=g2721.t2;
NC_088780.1_Calliphora_vicina_chromosome_1,_idCalVici1.1,_whole_genome_shotgun_sequence	AUGUSTUS	exon	77440047	77440107	.	-	.	ID=g2721.t2.exon4;Parent=g2721.t2;
NC_088780.1_Calliphora_vicina_chromosome_1,_idCalVici1.1,_whole_genome_shotgun_sequence	AUGUSTUS	start_codon	77440105	77440107	.	-	0	ID=g2721.t2.start1;Parent=g2721.t2;
NC_088780.1_Calliphora_vicina_chromosome_1,_idCalVici1.1,_whole_genome_shotgun_sequence	AUGUSTUS	mRNA	77437997	77440107	0.13	-	.	ID=g2721.t3;Parent=g2721;
NC_088780.1_Calliphora_vicina_chromosome_1,_idCalVici1.1,_whole_genome_shotgun_sequence	AUGUSTUS	stop_codon	77437997	77437999	.	-	0	ID=g2721.t3.stop1;Parent=g2721.t3;
NC_088780.1_Calliphora_vicina_chromosome_1,_idCalVici1.1,_whole_genome_shotgun_sequence	AUGUSTUS	CDS	77437997	77438216	0.4	-	1	ID=g2721.t3.CDS1;Parent=g2721.t3;
NC_088780.1_Calliphora_vicina_chromosome_1,_idCalVici1.1,_whole_genome_shotgun_sequence	AUGUSTUS	exon	77437997	77438216	.	-	.	ID=g2721.t3.exon1;Parent=g2721.t3;
NC_088780.1_Calliphora_vicina_chromosome_1,_idCalVici1.1,_whole_genome_shotgun_sequence	AUGUSTUS	intron	77438217	77438269	0.4	-	.	ID=g2721.t3.intron1;Parent=g2721.t3;
NC_088780.1_Calliphora_vicina_chromosome_1,_idCalVici1.1,_whole_genome_shotgun_sequence	AUGUSTUS	CDS	77438270	77438661	0.36	-	0	ID=g2721.t3.CDS2;Parent=g2721.t3;
NC_088780.1_Calliphora_vicina_chromosome_1,_idCalVici1.1,_whole_genome_shotgun_sequence	AUGUSTUS	exon	77438270	77438661	.	-	.	ID=g2721.t3.exon2;Parent=g2721.t3;
NC_088780.1_Calliphora_vicina_chromosome_1,_idCalVici1.1,_whole_genome_shotgun_sequence	AUGUSTUS	intron	77438662	77439275	0.85	-	.	ID=g2721.t3.intron2;Parent=g2721.t3;
NC_088780.1_Calliphora_vicina_chromosome_1,_idCalVici1.1,_whole_genome_shotgun_sequence	AUGUSTUS	CDS	77439276	77439837	0.34	-	1	ID=g2721.t3.CDS3;Parent=g2721.t3;
NC_088780.1_Calliphora_vicina_chromosome_1,_idCalVici1.1,_whole_genome_shotgun_sequence	AUGUSTUS	exon	77439276	77439837	.	-	.	ID=g2721.t3.exon3;Parent=g2721.t3;
NC_088780.1_Calliphora_vicina_chromosome_1,_idCalVici1.1,_whole_genome_shotgun_sequence	AUGUSTUS	intron	77439838	77440057	0.38	-	.	ID=g2721.t3.intron3;Parent=g2721.t3;
NC_088780.1_Calliphora_vicina_chromosome_1,_idCalVici1.1,_whole_genome_shotgun_sequence	AUGUSTUS	CDS	77440058	77440107	0.38	-	0	ID=g2721.t3.CDS4;Parent=g2721.t3;
NC_088780.1_Calliphora_vicina_chromosome_1,_idCalVici1.1,_whole_genome_shotgun_sequence	AUGUSTUS	exon	77440058	77440107	.	-	.	ID=g2721.t3.exon4;Parent=g2721.t3;
NC_088780.1_Calliphora_vicina_chromosome_1,_idCalVici1.1,_whole_genome_shotgun_sequence	AUGUSTUS	start_codon	77440105	77440107	.	-	0	ID=g2721.t3.start1;Parent=g2721.t3;
NC_088780.1_Calliphora_vicina_chromosome_1,_idCalVici1.1,_whole_genome_shotgun_sequence	AUGUSTUS	mRNA	77437997	77439836	0.3	-	.	ID=g2721.t4;Parent=g2721;
NC_088780.1_Calliphora_vicina_chromosome_1,_idCalVici1.1,_whole_genome_shotgun_sequence	AUGUSTUS	stop_codon	77437997	77437999	.	-	0	ID=g2721.t4.stop1;Parent=g2721.t4;
NC_088780.1_Calliphora_vicina_chromosome_1,_idCalVici1.1,_whole_genome_shotgun_sequence	AUGUSTUS	CDS	77437997	77438216	0.39	-	1	ID=g2721.t4.CDS1;Parent=g2721.t4;
NC_088780.1_Calliphora_vicina_chromosome_1,_idCalVici1.1,_whole_genome_shotgun_sequence	AUGUSTUS	exon	77437997	77438216	.	-	.	ID=g2721.t4.exon1;Parent=g2721.t4;
NC_088780.1_Calliphora_vicina_chromosome_1,_idCalVici1.1,_whole_genome_shotgun_sequence	AUGUSTUS	intron	77438217	77438269	0.39	-	.	ID=g2721.t4.intron1;Parent=g2721.t4;
NC_088780.1_Calliphora_vicina_chromosome_1,_idCalVici1.1,_whole_genome_shotgun_sequence	AUGUSTUS	CDS	77438270	77438661	0.36	-	0	ID=g2721.t4.CDS2;Parent=g2721.t4;
NC_088780.1_Calliphora_vicina_chromosome_1,_idCalVici1.1,_whole_genome_shotgun_sequence	AUGUSTUS	exon	77438270	77438661	.	-	.	ID=g2721.t4.exon2;Parent=g2721.t4;
NC_088780.1_Calliphora_vicina_chromosome_1,_idCalVici1.1,_whole_genome_shotgun_sequence	AUGUSTUS	intron	77438662	77439275	0.81	-	.	ID=g2721.t4.intron2;Parent=g2721.t4;
NC_088780.1_Calliphora_vicina_chromosome_1,_idCalVici1.1,_whole_genome_shotgun_sequence	AUGUSTUS	CDS	77439276	77439836	0.75	-	0	ID=g2721.t4.CDS3;Parent=g2721.t4;
NC_088780.1_Calliphora_vicina_chromosome_1,_idCalVici1.1,_whole_genome_shotgun_sequence	AUGUSTUS	exon	77439276	77439836	.	-	.	ID=g2721.t4.exon3;Parent=g2721.t4;
NC_088780.1_Calliphora_vicina_chromosome_1,_idCalVici1.1,_whole_genome_shotgun_sequence	AUGUSTUS	start_codon	77439834	77439836	.	-	0	ID=g2721.t4.start1;Parent=g2721.t4;
NC_088780.1_Calliphora_vicina_chromosome_1,_idCalVici1.1,_whole_genome_shotgun_sequence	AUGUSTUS	gene	77440147	77441850	.	-	.	ID=g2722;
NC_088780.1_Calliphora_vicina_chromosome_1,_idCalVici1.1,_whole_genome_shotgun_sequence	AUGUSTUS	mRNA	77440147	77441850	0.7	-	.	ID=g2722.t1;Parent=g2722;
NC_088780.1_Calliphora_vicina_chromosome_1,_idCalVici1.1,_whole_genome_shotgun_sequence	AUGUSTUS	stop_codon	77440147	77440149	.	-	0	ID=g2722.t1.stop1;Parent=g2722.t1;
NC_088780.1_Calliphora_vicina_chromosome_1,_idCalVici1.1,_whole_genome_shotgun_sequence	AUGUSTUS	CDS	77440147	77440634	0.73	-	2	ID=g2722.t1.CDS1;Parent=g2722.t1;
NC_088780.1_Calliphora_vicina_chromosome_1,_idCalVici1.1,_whole_genome_shotgun_sequence	AUGUSTUS	exon	77440147	77440634	.	-	.	ID=g2722.t1.exon1;Parent=g2722.t1;
NC_088780.1_Calliphora_vicina_chromosome_1,_idCalVici1.1,_whole_genome_shotgun_sequence	AUGUSTUS	intron	77440635	77440825	0.71	-	.	ID=g2722.t1.intron1;Parent=g2722.t1;
NC_088780.1_Calliphora_vicina_chromosome_1,_idCalVici1.1,_whole_genome_shotgun_sequence	AUGUSTUS	CDS	77440826	77441263	0.81	-	2	ID=g2722.t1.CDS2;Parent=g2722.t1;
NC_088780.1_Calliphora_vicina_chromosome_1,_idCalVici1.1,_whole_genome_shotgun_sequence	AUGUSTUS	exon	77440826	77441263	.	-	.	ID=g2722.t1.exon2;Parent=g2722.t1;
NC_088780.1_Calliphora_vicina_chromosome_1,_idCalVici1.1,_whole_genome_shotgun_sequence	AUGUSTUS	intron	77441264	77441531	0.99	-	.	ID=g2722.t1.intron2;Parent=g2722.t1;
NC_088780.1_Calliphora_vicina_chromosome_1,_idCalVici1.1,_whole_genome_shotgun_sequence	AUGUSTUS	CDS	77441532	77441850	1	-	0	ID=g2722.t1.CDS3;Parent=g2722.t1;
NC_088780.1_Calliphora_vicina_chromosome_1,_idCalVici1.1,_whole_genome_shotgun_sequence	AUGUSTUS	exon	77441532	77441850	.	-	.	ID=g2722.t1.exon3;Parent=g2722.t1;
NC_088780.1_Calliphora_vicina_chromosome_1,_idCalVici1.1,_whole_genome_shotgun_sequence	AUGUSTUS	start_codon	77441848	77441850	.	-	0	ID=g2722.t1.start1;Parent=g2722.t1;
NC_088780.1_Calliphora_vicina_chromosome_1,_idCalVici1.1,_whole_genome_shotgun_sequence	AUGUSTUS	gene	77578383	77579648	.	-	.	ID=g2723;
NC_088780.1_Calliphora_vicina_chromosome_1,_idCalVici1.1,_whole_genome_shotgun_sequence	AUGUSTUS	mRNA	77578383	77579648	0.99	-	.	ID=g2723.t1;Parent=g2723;
NC_088780.1_Calliphora_vicina_chromosome_1,_idCalVici1.1,_whole_genome_shotgun_sequence	AUGUSTUS	stop_codon	77578383	77578385	.	-	0	ID=g2723.t1.stop1;Parent=g2723.t1;
NC_088780.1_Calliphora_vicina_chromosome_1,_idCalVici1.1,_whole_genome_shotgun_sequence	AUGUSTUS	CDS	77578383	77579648	0.99	-	0	ID=g2723.t1.CDS1;Parent=g2723.t1;
NC_088780.1_Calliphora_vicina_chromosome_1,_idCalVici1.1,_whole_genome_shotgun_sequence	AUGUSTUS	exon	77578383	77579648	.	-	.	ID=g2723.t1.exon1;Parent=g2723.t1;
NC_088780.1_Calliphora_vicina_chromosome_1,_idCalVici1.1,_whole_genome_shotgun_sequence	AUGUSTUS	start_codon	77579646	77579648	.	-	0	ID=g2723.t1.start1;Parent=g2723.t1;
NC_088780.1_Calliphora_vicina_chromosome_1,_idCalVici1.1,_whole_genome_shotgun_sequence	AUGUSTUS	gene	77581291	77581582	.	+	.	ID=g2724;
NC_088780.1_Calliphora_vicina_chromosome_1,_idCalVici1.1,_whole_genome_shotgun_sequence	AUGUSTUS	mRNA	77581291	77581582	1	+	.	ID=g2724.t1;Parent=g2724;
NC_088780.1_Calliphora_vicina_chromosome_1,_idCalVici1.1,_whole_genome_shotgun_sequence	AUGUSTUS	start_codon	77581291	77581293	.	+	0	ID=g2724.t1.start1;Parent=g2724.t1;
NC_088780.1_Calliphora_vicina_chromosome_1,_idCalVici1.1,_whole_genome_shotgun_sequence	AUGUSTUS	CDS	77581291	77581404	1	+	0	ID=g2724.t1.CDS1;Parent=g2724.t1;
NC_088780.1_Calliphora_vicina_chromosome_1,_idCalVici1.1,_whole_genome_shotgun_sequence	AUGUSTUS	exon	77581291	77581404	.	+	.	ID=g2724.t1.exon1;Parent=g2724.t1;
NC_088780.1_Calliphora_vicina_chromosome_1,_idCalVici1.1,_whole_genome_shotgun_sequence	AUGUSTUS	intron	77581405	77581477	1	+	.	ID=g2724.t1.intron1;Parent=g2724.t1;
NC_088780.1_Calliphora_vicina_chromosome_1,_idCalVici1.1,_whole_genome_shotgun_sequence	AUGUSTUS	CDS	77581478	77581582	1	+	0	ID=g2724.t1.CDS2;Parent=g2724.t1;
NC_088780.1_Calliphora_vicina_chromosome_1,_idCalVici1.1,_whole_genome_shotgun_sequence	AUGUSTUS	exon	77581478	77581582	.	+	.	ID=g2724.t1.exon2;Parent=g2724.t1;
NC_088780.1_Calliphora_vicina_chromosome_1,_idCalVici1.1,_whole_genome_shotgun_sequence	AUGUSTUS	stop_codon	77581580	77581582	.	+	0	ID=g2724.t1.stop1;Parent=g2724.t1;
NC_088780.1_Calliphora_vicina_chromosome_1,_idCalVici1.1,_whole_genome_shotgun_sequence	AUGUSTUS	gene	77593887	77594189	.	+	.	ID=g2725;
NC_088780.1_Calliphora_vicina_chromosome_1,_idCalVici1.1,_whole_genome_shotgun_sequence	AUGUSTUS	mRNA	77593887	77594189	1	+	.	ID=g2725.t1;Parent=g2725;
NC_088780.1_Calliphora_vicina_chromosome_1,_idCalVici1.1,_whole_genome_shotgun_sequence	AUGUSTUS	start_codon	77593887	77593889	.	+	0	ID=g2725.t1.start1;Parent=g2725.t1;
NC_088780.1_Calliphora_vicina_chromosome_1,_idCalVici1.1,_whole_genome_shotgun_sequence	AUGUSTUS	CDS	77593887	77594189	1	+	0	ID=g2725.t1.CDS1;Parent=g2725.t1;
NC_088780.1_Calliphora_vicina_chromosome_1,_idCalVici1.1,_whole_genome_shotgun_sequence	AUGUSTUS	exon	77593887	77594189	.	+	.	ID=g2725.t1.exon1;Parent=g2725.t1;
NC_088780.1_Calliphora_vicina_chromosome_1,_idCalVici1.1,_whole_genome_shotgun_sequence	AUGUSTUS	stop_codon	77594187	77594189	.	+	0	ID=g2725.t1.stop1;Parent=g2725.t1;
NC_088780.1_Calliphora_vicina_chromosome_1,_idCalVici1.1,_whole_genome_shotgun_sequence	AUGUSTUS	gene	77607120	77607825	.	+	.	ID=g2726;
NC_088780.1_Calliphora_vicina_chromosome_1,_idCalVici1.1,_whole_genome_shotgun_sequence	AUGUSTUS	mRNA	77607120	77607825	1	+	.	ID=g2726.t1;Parent=g2726;
NC_088780.1_Calliphora_vicina_chromosome_1,_idCalVici1.1,_whole_genome_shotgun_sequence	AUGUSTUS	start_codon	77607120	77607122	.	+	0	ID=g2726.t1.start1;Parent=g2726.t1;
NC_088780.1_Calliphora_vicina_chromosome_1,_idCalVici1.1,_whole_genome_shotgun_sequence	AUGUSTUS	CDS	77607120	77607583	1	+	0	ID=g2726.t1.CDS1;Parent=g2726.t1;
NC_088780.1_Calliphora_vicina_chromosome_1,_idCalVici1.1,_whole_genome_shotgun_sequence	AUGUSTUS	exon	77607120	77607583	.	+	.	ID=g2726.t1.exon1;Parent=g2726.t1;
NC_088780.1_Calliphora_vicina_chromosome_1,_idCalVici1.1,_whole_genome_shotgun_sequence	AUGUSTUS	intron	77607584	77607641	1	+	.	ID=g2726.t1.intron1;Parent=g2726.t1;
NC_088780.1_Calliphora_vicina_chromosome_1,_idCalVici1.1,_whole_genome_shotgun_sequence	AUGUSTUS	CDS	77607642	77607825	1	+	1	ID=g2726.t1.CDS2;Parent=g2726.t1;
NC_088780.1_Calliphora_vicina_chromosome_1,_idCalVici1.1,_whole_genome_shotgun_sequence	AUGUSTUS	exon	77607642	77607825	.	+	.	ID=g2726.t1.exon2;Parent=g2726.t1;
NC_088780.1_Calliphora_vicina_chromosome_1,_idCalVici1.1,_whole_genome_shotgun_sequence	AUGUSTUS	stop_codon	77607823	77607825	.	+	0	ID=g2726.t1.stop1;Parent=g2726.t1;
NC_088780.1_Calliphora_vicina_chromosome_1,_idCalVici1.1,_whole_genome_shotgun_sequence	AUGUSTUS	gene	77704466	77705198	.	+	.	ID=g2727;
NC_088780.1_Calliphora_vicina_chromosome_1,_idCalVici1.1,_whole_genome_shotgun_sequence	AUGUSTUS	mRNA	77704466	77705198	0.88	+	.	ID=g2727.t1;Parent=g2727;
NC_088780.1_Calliphora_vicina_chromosome_1,_idCalVici1.1,_whole_genome_shotgun_sequence	AUGUSTUS	start_codon	77704466	77704468	.	+	0	ID=g2727.t1.start1;Parent=g2727.t1;
NC_088780.1_Calliphora_vicina_chromosome_1,_idCalVici1.1,_whole_genome_shotgun_sequence	AUGUSTUS	CDS	77704466	77704930	1	+	0	ID=g2727.t1.CDS1;Parent=g2727.t1;
NC_088780.1_Calliphora_vicina_chromosome_1,_idCalVici1.1,_whole_genome_shotgun_sequence	AUGUSTUS	exon	77704466	77704930	.	+	.	ID=g2727.t1.exon1;Parent=g2727.t1;
NC_088780.1_Calliphora_vicina_chromosome_1,_idCalVici1.1,_whole_genome_shotgun_sequence	AUGUSTUS	intron	77704931	77704988	0.88	+	.	ID=g2727.t1.intron1;Parent=g2727.t1;
NC_088780.1_Calliphora_vicina_chromosome_1,_idCalVici1.1,_whole_genome_shotgun_sequence	AUGUSTUS	CDS	77704989	77705198	0.88	+	0	ID=g2727.t1.CDS2;Parent=g2727.t1;
NC_088780.1_Calliphora_vicina_chromosome_1,_idCalVici1.1,_whole_genome_shotgun_sequence	AUGUSTUS	exon	77704989	77705198	.	+	.	ID=g2727.t1.exon2;Parent=g2727.t1;
NC_088780.1_Calliphora_vicina_chromosome_1,_idCalVici1.1,_whole_genome_shotgun_sequence	AUGUSTUS	stop_codon	77705196	77705198	.	+	0	ID=g2727.t1.stop1;Parent=g2727.t1;
NC_088780.1_Calliphora_vicina_chromosome_1,_idCalVici1.1,_whole_genome_shotgun_sequence	AUGUSTUS	gene	77719421	77726274	.	+	.	ID=g2728;
NC_088780.1_Calliphora_vicina_chromosome_1,_idCalVici1.1,_whole_genome_shotgun_sequence	AUGUSTUS	mRNA	77719421	77726274	0.83	+	.	ID=g2728.t1;Parent=g2728;
NC_088780.1_Calliphora_vicina_chromosome_1,_idCalVici1.1,_whole_genome_shotgun_sequence	AUGUSTUS	start_codon	77719421	77719423	.	+	0	ID=g2728.t1.start1;Parent=g2728.t1;
NC_088780.1_Calliphora_vicina_chromosome_1,_idCalVici1.1,_whole_genome_shotgun_sequence	AUGUSTUS	CDS	77719421	77719675	0.97	+	0	ID=g2728.t1.CDS1;Parent=g2728.t1;
NC_088780.1_Calliphora_vicina_chromosome_1,_idCalVici1.1,_whole_genome_shotgun_sequence	AUGUSTUS	exon	77719421	77719675	.	+	.	ID=g2728.t1.exon1;Parent=g2728.t1;
NC_088780.1_Calliphora_vicina_chromosome_1,_idCalVici1.1,_whole_genome_shotgun_sequence	AUGUSTUS	intron	77719676	77726058	0.97	+	.	ID=g2728.t1.intron1;Parent=g2728.t1;
NC_088780.1_Calliphora_vicina_chromosome_1,_idCalVici1.1,_whole_genome_shotgun_sequence	AUGUSTUS	CDS	77726059	77726274	0.83	+	0	ID=g2728.t1.CDS2;Parent=g2728.t1;
NC_088780.1_Calliphora_vicina_chromosome_1,_idCalVici1.1,_whole_genome_shotgun_sequence	AUGUSTUS	exon	77726059	77726274	.	+	.	ID=g2728.t1.exon2;Parent=g2728.t1;
NC_088780.1_Calliphora_vicina_chromosome_1,_idCalVici1.1,_whole_genome_shotgun_sequence	AUGUSTUS	stop_codon	77726272	77726274	.	+	0	ID=g2728.t1.stop1;Parent=g2728.t1;
NC_088780.1_Calliphora_vicina_chromosome_1,_idCalVici1.1,_whole_genome_shotgun_sequence	AUGUSTUS	gene	77754284	77756122	.	+	.	ID=g2729;
NC_088780.1_Calliphora_vicina_chromosome_1,_idCalVici1.1,_whole_genome_shotgun_sequence	AUGUSTUS	mRNA	77754284	77756122	0.91	+	.	ID=g2729.t1;Parent=g2729;
NC_088780.1_Calliphora_vicina_chromosome_1,_idCalVici1.1,_whole_genome_shotgun_sequence	AUGUSTUS	start_codon	77754284	77754286	.	+	0	ID=g2729.t1.start1;Parent=g2729.t1;
NC_088780.1_Calliphora_vicina_chromosome_1,_idCalVici1.1,_whole_genome_shotgun_sequence	AUGUSTUS	CDS	77754284	77756122	0.91	+	0	ID=g2729.t1.CDS1;Parent=g2729.t1;
NC_088780.1_Calliphora_vicina_chromosome_1,_idCalVici1.1,_whole_genome_shotgun_sequence	AUGUSTUS	exon	77754284	77756122	.	+	.	ID=g2729.t1.exon1;Parent=g2729.t1;
NC_088780.1_Calliphora_vicina_chromosome_1,_idCalVici1.1,_whole_genome_shotgun_sequence	AUGUSTUS	stop_codon	77756120	77756122	.	+	0	ID=g2729.t1.stop1;Parent=g2729.t1;
NC_088780.1_Calliphora_vicina_chromosome_1,_idCalVici1.1,_whole_genome_shotgun_sequence	AUGUSTUS	gene	77791125	77791508	.	+	.	ID=g2730;
NC_088780.1_Calliphora_vicina_chromosome_1,_idCalVici1.1,_whole_genome_shotgun_sequence	AUGUSTUS	mRNA	77791125	77791508	0.92	+	.	ID=g2730.t1;Parent=g2730;
NC_088780.1_Calliphora_vicina_chromosome_1,_idCalVici1.1,_whole_genome_shotgun_sequence	AUGUSTUS	start_codon	77791125	77791127	.	+	0	ID=g2730.t1.start1;Parent=g2730.t1;
NC_088780.1_Calliphora_vicina_chromosome_1,_idCalVici1.1,_whole_genome_shotgun_sequence	AUGUSTUS	CDS	77791125	77791341	0.92	+	0	ID=g2730.t1.CDS1;Parent=g2730.t1;
NC_088780.1_Calliphora_vicina_chromosome_1,_idCalVici1.1,_whole_genome_shotgun_sequence	AUGUSTUS	exon	77791125	77791341	.	+	.	ID=g2730.t1.exon1;Parent=g2730.t1;
NC_088780.1_Calliphora_vicina_chromosome_1,_idCalVici1.1,_whole_genome_shotgun_sequence	AUGUSTUS	intron	77791342	77791419	1	+	.	ID=g2730.t1.intron1;Parent=g2730.t1;
NC_088780.1_Calliphora_vicina_chromosome_1,_idCalVici1.1,_whole_genome_shotgun_sequence	AUGUSTUS	CDS	77791420	77791508	1	+	2	ID=g2730.t1.CDS2;Parent=g2730.t1;
NC_088780.1_Calliphora_vicina_chromosome_1,_idCalVici1.1,_whole_genome_shotgun_sequence	AUGUSTUS	exon	77791420	77791508	.	+	.	ID=g2730.t1.exon2;Parent=g2730.t1;
NC_088780.1_Calliphora_vicina_chromosome_1,_idCalVici1.1,_whole_genome_shotgun_sequence	AUGUSTUS	stop_codon	77791506	77791508	.	+	0	ID=g2730.t1.stop1;Parent=g2730.t1;
NC_088780.1_Calliphora_vicina_chromosome_1,_idCalVici1.1,_whole_genome_shotgun_sequence	AUGUSTUS	gene	77792649	77794866	.	-	.	ID=g2731;
NC_088780.1_Calliphora_vicina_chromosome_1,_idCalVici1.1,_whole_genome_shotgun_sequence	AUGUSTUS	mRNA	77792649	77794866	0.91	-	.	ID=g2731.t1;Parent=g2731;
NC_088780.1_Calliphora_vicina_chromosome_1,_idCalVici1.1,_whole_genome_shotgun_sequence	AUGUSTUS	stop_codon	77792649	77792651	.	-	0	ID=g2731.t1.stop1;Parent=g2731.t1;
NC_088780.1_Calliphora_vicina_chromosome_1,_idCalVici1.1,_whole_genome_shotgun_sequence	AUGUSTUS	CDS	77792649	77793259	1	-	2	ID=g2731.t1.CDS1;Parent=g2731.t1;
NC_088780.1_Calliphora_vicina_chromosome_1,_idCalVici1.1,_whole_genome_shotgun_sequence	AUGUSTUS	exon	77792649	77793259	.	-	.	ID=g2731.t1.exon1;Parent=g2731.t1;
NC_088780.1_Calliphora_vicina_chromosome_1,_idCalVici1.1,_whole_genome_shotgun_sequence	AUGUSTUS	intron	77793260	77793315	1	-	.	ID=g2731.t1.intron1;Parent=g2731.t1;
NC_088780.1_Calliphora_vicina_chromosome_1,_idCalVici1.1,_whole_genome_shotgun_sequence	AUGUSTUS	CDS	77793316	77793622	1	-	0	ID=g2731.t1.CDS2;Parent=g2731.t1;
NC_088780.1_Calliphora_vicina_chromosome_1,_idCalVici1.1,_whole_genome_shotgun_sequence	AUGUSTUS	exon	77793316	77793622	.	-	.	ID=g2731.t1.exon2;Parent=g2731.t1;
NC_088780.1_Calliphora_vicina_chromosome_1,_idCalVici1.1,_whole_genome_shotgun_sequence	AUGUSTUS	intron	77793623	77793679	1	-	.	ID=g2731.t1.intron2;Parent=g2731.t1;
NC_088780.1_Calliphora_vicina_chromosome_1,_idCalVici1.1,_whole_genome_shotgun_sequence	AUGUSTUS	CDS	77793680	77793864	1	-	2	ID=g2731.t1.CDS3;Parent=g2731.t1;
NC_088780.1_Calliphora_vicina_chromosome_1,_idCalVici1.1,_whole_genome_shotgun_sequence	AUGUSTUS	exon	77793680	77793864	.	-	.	ID=g2731.t1.exon3;Parent=g2731.t1;
NC_088780.1_Calliphora_vicina_chromosome_1,_idCalVici1.1,_whole_genome_shotgun_sequence	AUGUSTUS	intron	77793865	77793923	1	-	.	ID=g2731.t1.intron3;Parent=g2731.t1;
NC_088780.1_Calliphora_vicina_chromosome_1,_idCalVici1.1,_whole_genome_shotgun_sequence	AUGUSTUS	CDS	77793924	77794157	1	-	2	ID=g2731.t1.CDS4;Parent=g2731.t1;
NC_088780.1_Calliphora_vicina_chromosome_1,_idCalVici1.1,_whole_genome_shotgun_sequence	AUGUSTUS	exon	77793924	77794157	.	-	.	ID=g2731.t1.exon4;Parent=g2731.t1;
NC_088780.1_Calliphora_vicina_chromosome_1,_idCalVici1.1,_whole_genome_shotgun_sequence	AUGUSTUS	intron	77794158	77794601	1	-	.	ID=g2731.t1.intron4;Parent=g2731.t1;
NC_088780.1_Calliphora_vicina_chromosome_1,_idCalVici1.1,_whole_genome_shotgun_sequence	AUGUSTUS	CDS	77794602	77794866	0.91	-	0	ID=g2731.t1.CDS5;Parent=g2731.t1;
NC_088780.1_Calliphora_vicina_chromosome_1,_idCalVici1.1,_whole_genome_shotgun_sequence	AUGUSTUS	exon	77794602	77794866	.	-	.	ID=g2731.t1.exon5;Parent=g2731.t1;
NC_088780.1_Calliphora_vicina_chromosome_1,_idCalVici1.1,_whole_genome_shotgun_sequence	AUGUSTUS	start_codon	77794864	77794866	.	-	0	ID=g2731.t1.start1;Parent=g2731.t1;
NC_088780.1_Calliphora_vicina_chromosome_1,_idCalVici1.1,_whole_genome_shotgun_sequence	AUGUSTUS	gene	77795949	77806488	.	-	.	ID=g2732;
NC_088780.1_Calliphora_vicina_chromosome_1,_idCalVici1.1,_whole_genome_shotgun_sequence	AUGUSTUS	mRNA	77795949	77806488	0.65	-	.	ID=g2732.t1;Parent=g2732;
NC_088780.1_Calliphora_vicina_chromosome_1,_idCalVici1.1,_whole_genome_shotgun_sequence	AUGUSTUS	stop_codon	77795949	77795951	.	-	0	ID=g2732.t1.stop1;Parent=g2732.t1;
NC_088780.1_Calliphora_vicina_chromosome_1,_idCalVici1.1,_whole_genome_shotgun_sequence	AUGUSTUS	CDS	77795949	77796106	0.72	-	2	ID=g2732.t1.CDS1;Parent=g2732.t1;
NC_088780.1_Calliphora_vicina_chromosome_1,_idCalVici1.1,_whole_genome_shotgun_sequence	AUGUSTUS	exon	77795949	77796106	.	-	.	ID=g2732.t1.exon1;Parent=g2732.t1;
NC_088780.1_Calliphora_vicina_chromosome_1,_idCalVici1.1,_whole_genome_shotgun_sequence	AUGUSTUS	intron	77796107	77805800	0.65	-	.	ID=g2732.t1.intron1;Parent=g2732.t1;
NC_088780.1_Calliphora_vicina_chromosome_1,_idCalVici1.1,_whole_genome_shotgun_sequence	AUGUSTUS	CDS	77805801	77806068	0.69	-	0	ID=g2732.t1.CDS2;Parent=g2732.t1;
NC_088780.1_Calliphora_vicina_chromosome_1,_idCalVici1.1,_whole_genome_shotgun_sequence	AUGUSTUS	exon	77805801	77806068	.	-	.	ID=g2732.t1.exon2;Parent=g2732.t1;
NC_088780.1_Calliphora_vicina_chromosome_1,_idCalVici1.1,_whole_genome_shotgun_sequence	AUGUSTUS	intron	77806069	77806128	1	-	.	ID=g2732.t1.intron2;Parent=g2732.t1;
NC_088780.1_Calliphora_vicina_chromosome_1,_idCalVici1.1,_whole_genome_shotgun_sequence	AUGUSTUS	CDS	77806129	77806488	1	-	0	ID=g2732.t1.CDS3;Parent=g2732.t1;
NC_088780.1_Calliphora_vicina_chromosome_1,_idCalVici1.1,_whole_genome_shotgun_sequence	AUGUSTUS	exon	77806129	77806488	.	-	.	ID=g2732.t1.exon3;Parent=g2732.t1;
NC_088780.1_Calliphora_vicina_chromosome_1,_idCalVici1.1,_whole_genome_shotgun_sequence	AUGUSTUS	start_codon	77806486	77806488	.	-	0	ID=g2732.t1.start1;Parent=g2732.t1;
NC_088780.1_Calliphora_vicina_chromosome_1,_idCalVici1.1,_whole_genome_shotgun_sequence	AUGUSTUS	gene	77806514	77806917	.	-	.	ID=g2733;
NC_088780.1_Calliphora_vicina_chromosome_1,_idCalVici1.1,_whole_genome_shotgun_sequence	AUGUSTUS	mRNA	77806514	77806917	0.98	-	.	ID=g2733.t1;Parent=g2733;
NC_088780.1_Calliphora_vicina_chromosome_1,_idCalVici1.1,_whole_genome_shotgun_sequence	AUGUSTUS	stop_codon	77806514	77806516	.	-	0	ID=g2733.t1.stop1;Parent=g2733.t1;
NC_088780.1_Calliphora_vicina_chromosome_1,_idCalVici1.1,_whole_genome_shotgun_sequence	AUGUSTUS	CDS	77806514	77806597	1	-	0	ID=g2733.t1.CDS1;Parent=g2733.t1;
NC_088780.1_Calliphora_vicina_chromosome_1,_idCalVici1.1,_whole_genome_shotgun_sequence	AUGUSTUS	exon	77806514	77806597	.	-	.	ID=g2733.t1.exon1;Parent=g2733.t1;
NC_088780.1_Calliphora_vicina_chromosome_1,_idCalVici1.1,_whole_genome_shotgun_sequence	AUGUSTUS	intron	77806598	77806659	1	-	.	ID=g2733.t1.intron1;Parent=g2733.t1;
NC_088780.1_Calliphora_vicina_chromosome_1,_idCalVici1.1,_whole_genome_shotgun_sequence	AUGUSTUS	CDS	77806660	77806917	0.98	-	0	ID=g2733.t1.CDS2;Parent=g2733.t1;
NC_088780.1_Calliphora_vicina_chromosome_1,_idCalVici1.1,_whole_genome_shotgun_sequence	AUGUSTUS	exon	77806660	77806917	.	-	.	ID=g2733.t1.exon2;Parent=g2733.t1;
NC_088780.1_Calliphora_vicina_chromosome_1,_idCalVici1.1,_whole_genome_shotgun_sequence	AUGUSTUS	start_codon	77806915	77806917	.	-	0	ID=g2733.t1.start1;Parent=g2733.t1;
NC_088780.1_Calliphora_vicina_chromosome_1,_idCalVici1.1,_whole_genome_shotgun_sequence	AUGUSTUS	gene	77868511	77869027	.	+	.	ID=g2734;
NC_088780.1_Calliphora_vicina_chromosome_1,_idCalVici1.1,_whole_genome_shotgun_sequence	AUGUSTUS	mRNA	77868511	77869027	0.82	+	.	ID=g2734.t1;Parent=g2734;
NC_088780.1_Calliphora_vicina_chromosome_1,_idCalVici1.1,_whole_genome_shotgun_sequence	AUGUSTUS	start_codon	77868511	77868513	.	+	0	ID=g2734.t1.start1;Parent=g2734.t1;
NC_088780.1_Calliphora_vicina_chromosome_1,_idCalVici1.1,_whole_genome_shotgun_sequence	AUGUSTUS	CDS	77868511	77868620	0.97	+	0	ID=g2734.t1.CDS1;Parent=g2734.t1;
NC_088780.1_Calliphora_vicina_chromosome_1,_idCalVici1.1,_whole_genome_shotgun_sequence	AUGUSTUS	exon	77868511	77868620	.	+	.	ID=g2734.t1.exon1;Parent=g2734.t1;
NC_088780.1_Calliphora_vicina_chromosome_1,_idCalVici1.1,_whole_genome_shotgun_sequence	AUGUSTUS	intron	77868621	77868762	0.84	+	.	ID=g2734.t1.intron1;Parent=g2734.t1;
NC_088780.1_Calliphora_vicina_chromosome_1,_idCalVici1.1,_whole_genome_shotgun_sequence	AUGUSTUS	CDS	77868763	77869027	0.84	+	1	ID=g2734.t1.CDS2;Parent=g2734.t1;
NC_088780.1_Calliphora_vicina_chromosome_1,_idCalVici1.1,_whole_genome_shotgun_sequence	AUGUSTUS	exon	77868763	77869027	.	+	.	ID=g2734.t1.exon2;Parent=g2734.t1;
NC_088780.1_Calliphora_vicina_chromosome_1,_idCalVici1.1,_whole_genome_shotgun_sequence	AUGUSTUS	stop_codon	77869025	77869027	.	+	0	ID=g2734.t1.stop1;Parent=g2734.t1;
NC_088780.1_Calliphora_vicina_chromosome_1,_idCalVici1.1,_whole_genome_shotgun_sequence	AUGUSTUS	gene	77870670	77873503	.	-	.	ID=g2735;
NC_088780.1_Calliphora_vicina_chromosome_1,_idCalVici1.1,_whole_genome_shotgun_sequence	AUGUSTUS	mRNA	77870670	77873503	0.42	-	.	ID=g2735.t1;Parent=g2735;
NC_088780.1_Calliphora_vicina_chromosome_1,_idCalVici1.1,_whole_genome_shotgun_sequence	AUGUSTUS	stop_codon	77870670	77870672	.	-	0	ID=g2735.t1.stop1;Parent=g2735.t1;
NC_088780.1_Calliphora_vicina_chromosome_1,_idCalVici1.1,_whole_genome_shotgun_sequence	AUGUSTUS	CDS	77870670	77870708	0.6	-	0	ID=g2735.t1.CDS1;Parent=g2735.t1;
NC_088780.1_Calliphora_vicina_chromosome_1,_idCalVici1.1,_whole_genome_shotgun_sequence	AUGUSTUS	exon	77870670	77870708	.	-	.	ID=g2735.t1.exon1;Parent=g2735.t1;
NC_088780.1_Calliphora_vicina_chromosome_1,_idCalVici1.1,_whole_genome_shotgun_sequence	AUGUSTUS	intron	77870709	77872877	0.6	-	.	ID=g2735.t1.intron1;Parent=g2735.t1;
NC_088780.1_Calliphora_vicina_chromosome_1,_idCalVici1.1,_whole_genome_shotgun_sequence	AUGUSTUS	CDS	77872878	77872964	1	-	0	ID=g2735.t1.CDS2;Parent=g2735.t1;
NC_088780.1_Calliphora_vicina_chromosome_1,_idCalVici1.1,_whole_genome_shotgun_sequence	AUGUSTUS	exon	77872878	77872964	.	-	.	ID=g2735.t1.exon2;Parent=g2735.t1;
NC_088780.1_Calliphora_vicina_chromosome_1,_idCalVici1.1,_whole_genome_shotgun_sequence	AUGUSTUS	intron	77872965	77873182	1	-	.	ID=g2735.t1.intron2;Parent=g2735.t1;
NC_088780.1_Calliphora_vicina_chromosome_1,_idCalVici1.1,_whole_genome_shotgun_sequence	AUGUSTUS	CDS	77873183	77873307	0.94	-	2	ID=g2735.t1.CDS3;Parent=g2735.t1;
NC_088780.1_Calliphora_vicina_chromosome_1,_idCalVici1.1,_whole_genome_shotgun_sequence	AUGUSTUS	exon	77873183	77873307	.	-	.	ID=g2735.t1.exon3;Parent=g2735.t1;
NC_088780.1_Calliphora_vicina_chromosome_1,_idCalVici1.1,_whole_genome_shotgun_sequence	AUGUSTUS	intron	77873308	77873373	0.94	-	.	ID=g2735.t1.intron3;Parent=g2735.t1;
NC_088780.1_Calliphora_vicina_chromosome_1,_idCalVici1.1,_whole_genome_shotgun_sequence	AUGUSTUS	CDS	77873374	77873503	0.72	-	0	ID=g2735.t1.CDS4;Parent=g2735.t1;
NC_088780.1_Calliphora_vicina_chromosome_1,_idCalVici1.1,_whole_genome_shotgun_sequence	AUGUSTUS	exon	77873374	77873503	.	-	.	ID=g2735.t1.exon4;Parent=g2735.t1;
NC_088780.1_Calliphora_vicina_chromosome_1,_idCalVici1.1,_whole_genome_shotgun_sequence	AUGUSTUS	start_codon	77873501	77873503	.	-	0	ID=g2735.t1.start1;Parent=g2735.t1;
NC_088780.1_Calliphora_vicina_chromosome_1,_idCalVici1.1,_whole_genome_shotgun_sequence	AUGUSTUS	gene	77873764	77874661	.	-	.	ID=g2736;
NC_088780.1_Calliphora_vicina_chromosome_1,_idCalVici1.1,_whole_genome_shotgun_sequence	AUGUSTUS	mRNA	77873764	77874661	0.99	-	.	ID=g2736.t1;Parent=g2736;
NC_088780.1_Calliphora_vicina_chromosome_1,_idCalVici1.1,_whole_genome_shotgun_sequence	AUGUSTUS	stop_codon	77873764	77873766	.	-	0	ID=g2736.t1.stop1;Parent=g2736.t1;
NC_088780.1_Calliphora_vicina_chromosome_1,_idCalVici1.1,_whole_genome_shotgun_sequence	AUGUSTUS	CDS	77873764	77874403	0.99	-	1	ID=g2736.t1.CDS1;Parent=g2736.t1;
NC_088780.1_Calliphora_vicina_chromosome_1,_idCalVici1.1,_whole_genome_shotgun_sequence	AUGUSTUS	exon	77873764	77874403	.	-	.	ID=g2736.t1.exon1;Parent=g2736.t1;
NC_088780.1_Calliphora_vicina_chromosome_1,_idCalVici1.1,_whole_genome_shotgun_sequence	AUGUSTUS	intron	77874404	77874461	0.99	-	.	ID=g2736.t1.intron1;Parent=g2736.t1;
NC_088780.1_Calliphora_vicina_chromosome_1,_idCalVici1.1,_whole_genome_shotgun_sequence	AUGUSTUS	CDS	77874462	77874661	1	-	0	ID=g2736.t1.CDS2;Parent=g2736.t1;
NC_088780.1_Calliphora_vicina_chromosome_1,_idCalVici1.1,_whole_genome_shotgun_sequence	AUGUSTUS	exon	77874462	77874661	.	-	.	ID=g2736.t1.exon2;Parent=g2736.t1;
NC_088780.1_Calliphora_vicina_chromosome_1,_idCalVici1.1,_whole_genome_shotgun_sequence	AUGUSTUS	start_codon	77874659	77874661	.	-	0	ID=g2736.t1.start1;Parent=g2736.t1;
NC_088780.1_Calliphora_vicina_chromosome_1,_idCalVici1.1,_whole_genome_shotgun_sequence	AUGUSTUS	gene	77896344	77901611	.	+	.	ID=g2737;
NC_088780.1_Calliphora_vicina_chromosome_1,_idCalVici1.1,_whole_genome_shotgun_sequence	AUGUSTUS	mRNA	77896344	77901611	1	+	.	ID=g2737.t1;Parent=g2737;
NC_088780.1_Calliphora_vicina_chromosome_1,_idCalVici1.1,_whole_genome_shotgun_sequence	AUGUSTUS	start_codon	77896344	77896346	.	+	0	ID=g2737.t1.start1;Parent=g2737.t1;
NC_088780.1_Calliphora_vicina_chromosome_1,_idCalVici1.1,_whole_genome_shotgun_sequence	AUGUSTUS	CDS	77896344	77901611	1	+	0	ID=g2737.t1.CDS1;Parent=g2737.t1;
NC_088780.1_Calliphora_vicina_chromosome_1,_idCalVici1.1,_whole_genome_shotgun_sequence	AUGUSTUS	exon	77896344	77901611	.	+	.	ID=g2737.t1.exon1;Parent=g2737.t1;
NC_088780.1_Calliphora_vicina_chromosome_1,_idCalVici1.1,_whole_genome_shotgun_sequence	AUGUSTUS	stop_codon	77901609	77901611	.	+	0	ID=g2737.t1.stop1;Parent=g2737.t1;
NC_088780.1_Calliphora_vicina_chromosome_1,_idCalVici1.1,_whole_genome_shotgun_sequence	AUGUSTUS	gene	77911470	77912771	.	+	.	ID=g2738;
NC_088780.1_Calliphora_vicina_chromosome_1,_idCalVici1.1,_whole_genome_shotgun_sequence	AUGUSTUS	mRNA	77911470	77912771	1	+	.	ID=g2738.t1;Parent=g2738;
NC_088780.1_Calliphora_vicina_chromosome_1,_idCalVici1.1,_whole_genome_shotgun_sequence	AUGUSTUS	start_codon	77911470	77911472	.	+	0	ID=g2738.t1.start1;Parent=g2738.t1;
NC_088780.1_Calliphora_vicina_chromosome_1,_idCalVici1.1,_whole_genome_shotgun_sequence	AUGUSTUS	CDS	77911470	77911588	1	+	0	ID=g2738.t1.CDS1;Parent=g2738.t1;
NC_088780.1_Calliphora_vicina_chromosome_1,_idCalVici1.1,_whole_genome_shotgun_sequence	AUGUSTUS	exon	77911470	77911588	.	+	.	ID=g2738.t1.exon1;Parent=g2738.t1;
NC_088780.1_Calliphora_vicina_chromosome_1,_idCalVici1.1,_whole_genome_shotgun_sequence	AUGUSTUS	intron	77911589	77911643	1	+	.	ID=g2738.t1.intron1;Parent=g2738.t1;
NC_088780.1_Calliphora_vicina_chromosome_1,_idCalVici1.1,_whole_genome_shotgun_sequence	AUGUSTUS	CDS	77911644	77911963	1	+	1	ID=g2738.t1.CDS2;Parent=g2738.t1;
NC_088780.1_Calliphora_vicina_chromosome_1,_idCalVici1.1,_whole_genome_shotgun_sequence	AUGUSTUS	exon	77911644	77911963	.	+	.	ID=g2738.t1.exon2;Parent=g2738.t1;
NC_088780.1_Calliphora_vicina_chromosome_1,_idCalVici1.1,_whole_genome_shotgun_sequence	AUGUSTUS	intron	77911964	77912016	1	+	.	ID=g2738.t1.intron2;Parent=g2738.t1;
NC_088780.1_Calliphora_vicina_chromosome_1,_idCalVici1.1,_whole_genome_shotgun_sequence	AUGUSTUS	CDS	77912017	77912120	1	+	2	ID=g2738.t1.CDS3;Parent=g2738.t1;
NC_088780.1_Calliphora_vicina_chromosome_1,_idCalVici1.1,_whole_genome_shotgun_sequence	AUGUSTUS	exon	77912017	77912120	.	+	.	ID=g2738.t1.exon3;Parent=g2738.t1;
NC_088780.1_Calliphora_vicina_chromosome_1,_idCalVici1.1,_whole_genome_shotgun_sequence	AUGUSTUS	intron	77912121	77912176	1	+	.	ID=g2738.t1.intron3;Parent=g2738.t1;
NC_088780.1_Calliphora_vicina_chromosome_1,_idCalVici1.1,_whole_genome_shotgun_sequence	AUGUSTUS	CDS	77912177	77912321	1	+	0	ID=g2738.t1.CDS4;Parent=g2738.t1;
NC_088780.1_Calliphora_vicina_chromosome_1,_idCalVici1.1,_whole_genome_shotgun_sequence	AUGUSTUS	exon	77912177	77912321	.	+	.	ID=g2738.t1.exon4;Parent=g2738.t1;
NC_088780.1_Calliphora_vicina_chromosome_1,_idCalVici1.1,_whole_genome_shotgun_sequence	AUGUSTUS	intron	77912322	77912388	1	+	.	ID=g2738.t1.intron4;Parent=g2738.t1;
NC_088780.1_Calliphora_vicina_chromosome_1,_idCalVici1.1,_whole_genome_shotgun_sequence	AUGUSTUS	CDS	77912389	77912771	1	+	2	ID=g2738.t1.CDS5;Parent=g2738.t1;
NC_088780.1_Calliphora_vicina_chromosome_1,_idCalVici1.1,_whole_genome_shotgun_sequence	AUGUSTUS	exon	77912389	77912771	.	+	.	ID=g2738.t1.exon5;Parent=g2738.t1;
NC_088780.1_Calliphora_vicina_chromosome_1,_idCalVici1.1,_whole_genome_shotgun_sequence	AUGUSTUS	stop_codon	77912769	77912771	.	+	0	ID=g2738.t1.stop1;Parent=g2738.t1;
NC_088780.1_Calliphora_vicina_chromosome_1,_idCalVici1.1,_whole_genome_shotgun_sequence	AUGUSTUS	gene	77913038	77913853	.	-	.	ID=g2739;
NC_088780.1_Calliphora_vicina_chromosome_1,_idCalVici1.1,_whole_genome_shotgun_sequence	AUGUSTUS	mRNA	77913038	77913853	0.93	-	.	ID=g2739.t1;Parent=g2739;
NC_088780.1_Calliphora_vicina_chromosome_1,_idCalVici1.1,_whole_genome_shotgun_sequence	AUGUSTUS	stop_codon	77913038	77913040	.	-	0	ID=g2739.t1.stop1;Parent=g2739.t1;
NC_088780.1_Calliphora_vicina_chromosome_1,_idCalVici1.1,_whole_genome_shotgun_sequence	AUGUSTUS	CDS	77913038	77913643	0.97	-	0	ID=g2739.t1.CDS1;Parent=g2739.t1;
NC_088780.1_Calliphora_vicina_chromosome_1,_idCalVici1.1,_whole_genome_shotgun_sequence	AUGUSTUS	exon	77913038	77913643	.	-	.	ID=g2739.t1.exon1;Parent=g2739.t1;
NC_088780.1_Calliphora_vicina_chromosome_1,_idCalVici1.1,_whole_genome_shotgun_sequence	AUGUSTUS	intron	77913644	77913709	1	-	.	ID=g2739.t1.intron1;Parent=g2739.t1;
NC_088780.1_Calliphora_vicina_chromosome_1,_idCalVici1.1,_whole_genome_shotgun_sequence	AUGUSTUS	CDS	77913710	77913761	0.96	-	1	ID=g2739.t1.CDS2;Parent=g2739.t1;
NC_088780.1_Calliphora_vicina_chromosome_1,_idCalVici1.1,_whole_genome_shotgun_sequence	AUGUSTUS	exon	77913710	77913761	.	-	.	ID=g2739.t1.exon2;Parent=g2739.t1;
NC_088780.1_Calliphora_vicina_chromosome_1,_idCalVici1.1,_whole_genome_shotgun_sequence	AUGUSTUS	intron	77913762	77913848	0.96	-	.	ID=g2739.t1.intron2;Parent=g2739.t1;
NC_088780.1_Calliphora_vicina_chromosome_1,_idCalVici1.1,_whole_genome_shotgun_sequence	AUGUSTUS	CDS	77913849	77913853	1	-	0	ID=g2739.t1.CDS3;Parent=g2739.t1;
NC_088780.1_Calliphora_vicina_chromosome_1,_idCalVici1.1,_whole_genome_shotgun_sequence	AUGUSTUS	exon	77913849	77913853	.	-	.	ID=g2739.t1.exon3;Parent=g2739.t1;
NC_088780.1_Calliphora_vicina_chromosome_1,_idCalVici1.1,_whole_genome_shotgun_sequence	AUGUSTUS	start_codon	77913851	77913853	.	-	0	ID=g2739.t1.start1;Parent=g2739.t1;
NC_088780.1_Calliphora_vicina_chromosome_1,_idCalVici1.1,_whole_genome_shotgun_sequence	AUGUSTUS	gene	77918349	77919260	.	-	.	ID=g2740;
NC_088780.1_Calliphora_vicina_chromosome_1,_idCalVici1.1,_whole_genome_shotgun_sequence	AUGUSTUS	mRNA	77918349	77919260	1	-	.	ID=g2740.t1;Parent=g2740;
NC_088780.1_Calliphora_vicina_chromosome_1,_idCalVici1.1,_whole_genome_shotgun_sequence	AUGUSTUS	stop_codon	77918349	77918351	.	-	0	ID=g2740.t1.stop1;Parent=g2740.t1;
NC_088780.1_Calliphora_vicina_chromosome_1,_idCalVici1.1,_whole_genome_shotgun_sequence	AUGUSTUS	CDS	77918349	77919260	1	-	0	ID=g2740.t1.CDS1;Parent=g2740.t1;
NC_088780.1_Calliphora_vicina_chromosome_1,_idCalVici1.1,_whole_genome_shotgun_sequence	AUGUSTUS	exon	77918349	77919260	.	-	.	ID=g2740.t1.exon1;Parent=g2740.t1;
NC_088780.1_Calliphora_vicina_chromosome_1,_idCalVici1.1,_whole_genome_shotgun_sequence	AUGUSTUS	start_codon	77919258	77919260	.	-	0	ID=g2740.t1.start1;Parent=g2740.t1;
NC_088780.1_Calliphora_vicina_chromosome_1,_idCalVici1.1,_whole_genome_shotgun_sequence	AUGUSTUS	gene	77974978	77976155	.	+	.	ID=g2741;
NC_088780.1_Calliphora_vicina_chromosome_1,_idCalVici1.1,_whole_genome_shotgun_sequence	AUGUSTUS	mRNA	77974978	77976155	0.39	+	.	ID=g2741.t1;Parent=g2741;
NC_088780.1_Calliphora_vicina_chromosome_1,_idCalVici1.1,_whole_genome_shotgun_sequence	AUGUSTUS	start_codon	77974978	77974980	.	+	0	ID=g2741.t1.start1;Parent=g2741.t1;
NC_088780.1_Calliphora_vicina_chromosome_1,_idCalVici1.1,_whole_genome_shotgun_sequence	AUGUSTUS	CDS	77974978	77975479	0.39	+	0	ID=g2741.t1.CDS1;Parent=g2741.t1;
NC_088780.1_Calliphora_vicina_chromosome_1,_idCalVici1.1,_whole_genome_shotgun_sequence	AUGUSTUS	exon	77974978	77975479	.	+	.	ID=g2741.t1.exon1;Parent=g2741.t1;
NC_088780.1_Calliphora_vicina_chromosome_1,_idCalVici1.1,_whole_genome_shotgun_sequence	AUGUSTUS	intron	77975480	77975694	0.77	+	.	ID=g2741.t1.intron1;Parent=g2741.t1;
NC_088780.1_Calliphora_vicina_chromosome_1,_idCalVici1.1,_whole_genome_shotgun_sequence	AUGUSTUS	CDS	77975695	77976155	0.79	+	2	ID=g2741.t1.CDS2;Parent=g2741.t1;
NC_088780.1_Calliphora_vicina_chromosome_1,_idCalVici1.1,_whole_genome_shotgun_sequence	AUGUSTUS	exon	77975695	77976155	.	+	.	ID=g2741.t1.exon2;Parent=g2741.t1;
NC_088780.1_Calliphora_vicina_chromosome_1,_idCalVici1.1,_whole_genome_shotgun_sequence	AUGUSTUS	stop_codon	77976153	77976155	.	+	0	ID=g2741.t1.stop1;Parent=g2741.t1;
NC_088780.1_Calliphora_vicina_chromosome_1,_idCalVici1.1,_whole_genome_shotgun_sequence	AUGUSTUS	gene	77997096	77997572	.	-	.	ID=g2742;
NC_088780.1_Calliphora_vicina_chromosome_1,_idCalVici1.1,_whole_genome_shotgun_sequence	AUGUSTUS	mRNA	77997096	77997572	1	-	.	ID=g2742.t1;Parent=g2742;
NC_088780.1_Calliphora_vicina_chromosome_1,_idCalVici1.1,_whole_genome_shotgun_sequence	AUGUSTUS	stop_codon	77997096	77997098	.	-	0	ID=g2742.t1.stop1;Parent=g2742.t1;
NC_088780.1_Calliphora_vicina_chromosome_1,_idCalVici1.1,_whole_genome_shotgun_sequence	AUGUSTUS	CDS	77997096	77997246	1	-	1	ID=g2742.t1.CDS1;Parent=g2742.t1;
NC_088780.1_Calliphora_vicina_chromosome_1,_idCalVici1.1,_whole_genome_shotgun_sequence	AUGUSTUS	exon	77997096	77997246	.	-	.	ID=g2742.t1.exon1;Parent=g2742.t1;
NC_088780.1_Calliphora_vicina_chromosome_1,_idCalVici1.1,_whole_genome_shotgun_sequence	AUGUSTUS	intron	77997247	77997333	1	-	.	ID=g2742.t1.intron1;Parent=g2742.t1;
NC_088780.1_Calliphora_vicina_chromosome_1,_idCalVici1.1,_whole_genome_shotgun_sequence	AUGUSTUS	CDS	77997334	77997572	1	-	0	ID=g2742.t1.CDS2;Parent=g2742.t1;
NC_088780.1_Calliphora_vicina_chromosome_1,_idCalVici1.1,_whole_genome_shotgun_sequence	AUGUSTUS	exon	77997334	77997572	.	-	.	ID=g2742.t1.exon2;Parent=g2742.t1;
NC_088780.1_Calliphora_vicina_chromosome_1,_idCalVici1.1,_whole_genome_shotgun_sequence	AUGUSTUS	start_codon	77997570	77997572	.	-	0	ID=g2742.t1.start1;Parent=g2742.t1;
NC_088780.1_Calliphora_vicina_chromosome_1,_idCalVici1.1,_whole_genome_shotgun_sequence	AUGUSTUS	gene	77997794	77998222	.	-	.	ID=g2743;
NC_088780.1_Calliphora_vicina_chromosome_1,_idCalVici1.1,_whole_genome_shotgun_sequence	AUGUSTUS	mRNA	77997794	77998222	1	-	.	ID=g2743.t1;Parent=g2743;
NC_088780.1_Calliphora_vicina_chromosome_1,_idCalVici1.1,_whole_genome_shotgun_sequence	AUGUSTUS	stop_codon	77997794	77997796	.	-	0	ID=g2743.t1.stop1;Parent=g2743.t1;
NC_088780.1_Calliphora_vicina_chromosome_1,_idCalVici1.1,_whole_genome_shotgun_sequence	AUGUSTUS	CDS	77997794	77998222	1	-	0	ID=g2743.t1.CDS1;Parent=g2743.t1;
NC_088780.1_Calliphora_vicina_chromosome_1,_idCalVici1.1,_whole_genome_shotgun_sequence	AUGUSTUS	exon	77997794	77998222	.	-	.	ID=g2743.t1.exon1;Parent=g2743.t1;
NC_088780.1_Calliphora_vicina_chromosome_1,_idCalVici1.1,_whole_genome_shotgun_sequence	AUGUSTUS	start_codon	77998220	77998222	.	-	0	ID=g2743.t1.start1;Parent=g2743.t1;
NC_088780.1_Calliphora_vicina_chromosome_1,_idCalVici1.1,_whole_genome_shotgun_sequence	AUGUSTUS	gene	78004151	78005340	.	+	.	ID=g2744;
NC_088780.1_Calliphora_vicina_chromosome_1,_idCalVici1.1,_whole_genome_shotgun_sequence	AUGUSTUS	mRNA	78004151	78005340	0.83	+	.	ID=g2744.t1;Parent=g2744;
NC_088780.1_Calliphora_vicina_chromosome_1,_idCalVici1.1,_whole_genome_shotgun_sequence	AUGUSTUS	start_codon	78004151	78004153	.	+	0	ID=g2744.t1.start1;Parent=g2744.t1;
NC_088780.1_Calliphora_vicina_chromosome_1,_idCalVici1.1,_whole_genome_shotgun_sequence	AUGUSTUS	CDS	78004151	78004261	0.98	+	0	ID=g2744.t1.CDS1;Parent=g2744.t1;
NC_088780.1_Calliphora_vicina_chromosome_1,_idCalVici1.1,_whole_genome_shotgun_sequence	AUGUSTUS	exon	78004151	78004261	.	+	.	ID=g2744.t1.exon1;Parent=g2744.t1;
NC_088780.1_Calliphora_vicina_chromosome_1,_idCalVici1.1,_whole_genome_shotgun_sequence	AUGUSTUS	intron	78004262	78004392	0.85	+	.	ID=g2744.t1.intron1;Parent=g2744.t1;
NC_088780.1_Calliphora_vicina_chromosome_1,_idCalVici1.1,_whole_genome_shotgun_sequence	AUGUSTUS	CDS	78004393	78004737	0.85	+	0	ID=g2744.t1.CDS2;Parent=g2744.t1;
NC_088780.1_Calliphora_vicina_chromosome_1,_idCalVici1.1,_whole_genome_shotgun_sequence	AUGUSTUS	exon	78004393	78004737	.	+	.	ID=g2744.t1.exon2;Parent=g2744.t1;
NC_088780.1_Calliphora_vicina_chromosome_1,_idCalVici1.1,_whole_genome_shotgun_sequence	AUGUSTUS	intron	78004738	78004827	1	+	.	ID=g2744.t1.intron2;Parent=g2744.t1;
NC_088780.1_Calliphora_vicina_chromosome_1,_idCalVici1.1,_whole_genome_shotgun_sequence	AUGUSTUS	CDS	78004828	78005340	0.98	+	0	ID=g2744.t1.CDS3;Parent=g2744.t1;
NC_088780.1_Calliphora_vicina_chromosome_1,_idCalVici1.1,_whole_genome_shotgun_sequence	AUGUSTUS	exon	78004828	78005340	.	+	.	ID=g2744.t1.exon3;Parent=g2744.t1;
NC_088780.1_Calliphora_vicina_chromosome_1,_idCalVici1.1,_whole_genome_shotgun_sequence	AUGUSTUS	stop_codon	78005338	78005340	.	+	0	ID=g2744.t1.stop1;Parent=g2744.t1;
NC_088780.1_Calliphora_vicina_chromosome_1,_idCalVici1.1,_whole_genome_shotgun_sequence	AUGUSTUS	gene	78006932	78007775	.	-	.	ID=g2745;
NC_088780.1_Calliphora_vicina_chromosome_1,_idCalVici1.1,_whole_genome_shotgun_sequence	AUGUSTUS	mRNA	78006932	78007775	0.99	-	.	ID=g2745.t1;Parent=g2745;
NC_088780.1_Calliphora_vicina_chromosome_1,_idCalVici1.1,_whole_genome_shotgun_sequence	AUGUSTUS	stop_codon	78006932	78006934	.	-	0	ID=g2745.t1.stop1;Parent=g2745.t1;
NC_088780.1_Calliphora_vicina_chromosome_1,_idCalVici1.1,_whole_genome_shotgun_sequence	AUGUSTUS	CDS	78006932	78007188	0.99	-	2	ID=g2745.t1.CDS1;Parent=g2745.t1;
NC_088780.1_Calliphora_vicina_chromosome_1,_idCalVici1.1,_whole_genome_shotgun_sequence	AUGUSTUS	exon	78006932	78007188	.	-	.	ID=g2745.t1.exon1;Parent=g2745.t1;
NC_088780.1_Calliphora_vicina_chromosome_1,_idCalVici1.1,_whole_genome_shotgun_sequence	AUGUSTUS	intron	78007189	78007312	0.99	-	.	ID=g2745.t1.intron1;Parent=g2745.t1;
NC_088780.1_Calliphora_vicina_chromosome_1,_idCalVici1.1,_whole_genome_shotgun_sequence	AUGUSTUS	CDS	78007313	78007499	0.99	-	0	ID=g2745.t1.CDS2;Parent=g2745.t1;
NC_088780.1_Calliphora_vicina_chromosome_1,_idCalVici1.1,_whole_genome_shotgun_sequence	AUGUSTUS	exon	78007313	78007499	.	-	.	ID=g2745.t1.exon2;Parent=g2745.t1;
NC_088780.1_Calliphora_vicina_chromosome_1,_idCalVici1.1,_whole_genome_shotgun_sequence	AUGUSTUS	intron	78007500	78007589	1	-	.	ID=g2745.t1.intron2;Parent=g2745.t1;
NC_088780.1_Calliphora_vicina_chromosome_1,_idCalVici1.1,_whole_genome_shotgun_sequence	AUGUSTUS	CDS	78007590	78007775	1	-	0	ID=g2745.t1.CDS3;Parent=g2745.t1;
NC_088780.1_Calliphora_vicina_chromosome_1,_idCalVici1.1,_whole_genome_shotgun_sequence	AUGUSTUS	exon	78007590	78007775	.	-	.	ID=g2745.t1.exon3;Parent=g2745.t1;
NC_088780.1_Calliphora_vicina_chromosome_1,_idCalVici1.1,_whole_genome_shotgun_sequence	AUGUSTUS	start_codon	78007773	78007775	.	-	0	ID=g2745.t1.start1;Parent=g2745.t1;
NC_088780.1_Calliphora_vicina_chromosome_1,_idCalVici1.1,_whole_genome_shotgun_sequence	AUGUSTUS	mRNA	78007131	78007775	0.91	-	.	ID=g2745.t2;Parent=g2745;
NC_088780.1_Calliphora_vicina_chromosome_1,_idCalVici1.1,_whole_genome_shotgun_sequence	AUGUSTUS	stop_codon	78007131	78007133	.	-	0	ID=g2745.t2.stop1;Parent=g2745.t2;
NC_088780.1_Calliphora_vicina_chromosome_1,_idCalVici1.1,_whole_genome_shotgun_sequence	AUGUSTUS	CDS	78007131	78007499	0.98	-	0	ID=g2745.t2.CDS1;Parent=g2745.t2;
NC_088780.1_Calliphora_vicina_chromosome_1,_idCalVici1.1,_whole_genome_shotgun_sequence	AUGUSTUS	exon	78007131	78007499	.	-	.	ID=g2745.t2.exon1;Parent=g2745.t2;
NC_088780.1_Calliphora_vicina_chromosome_1,_idCalVici1.1,_whole_genome_shotgun_sequence	AUGUSTUS	intron	78007500	78007589	0.91	-	.	ID=g2745.t2.intron1;Parent=g2745.t2;
NC_088780.1_Calliphora_vicina_chromosome_1,_idCalVici1.1,_whole_genome_shotgun_sequence	AUGUSTUS	CDS	78007590	78007775	0.91	-	0	ID=g2745.t2.CDS2;Parent=g2745.t2;
NC_088780.1_Calliphora_vicina_chromosome_1,_idCalVici1.1,_whole_genome_shotgun_sequence	AUGUSTUS	exon	78007590	78007775	.	-	.	ID=g2745.t2.exon2;Parent=g2745.t2;
NC_088780.1_Calliphora_vicina_chromosome_1,_idCalVici1.1,_whole_genome_shotgun_sequence	AUGUSTUS	start_codon	78007773	78007775	.	-	0	ID=g2745.t2.start1;Parent=g2745.t2;
NC_088780.1_Calliphora_vicina_chromosome_1,_idCalVici1.1,_whole_genome_shotgun_sequence	AUGUSTUS	gene	78039796	78040446	.	+	.	ID=g2746;
NC_088780.1_Calliphora_vicina_chromosome_1,_idCalVici1.1,_whole_genome_shotgun_sequence	AUGUSTUS	mRNA	78039796	78040446	0.67	+	.	ID=g2746.t1;Parent=g2746;
NC_088780.1_Calliphora_vicina_chromosome_1,_idCalVici1.1,_whole_genome_shotgun_sequence	AUGUSTUS	start_codon	78039796	78039798	.	+	0	ID=g2746.t1.start1;Parent=g2746.t1;
NC_088780.1_Calliphora_vicina_chromosome_1,_idCalVici1.1,_whole_genome_shotgun_sequence	AUGUSTUS	CDS	78039796	78040446	0.67	+	0	ID=g2746.t1.CDS1;Parent=g2746.t1;
NC_088780.1_Calliphora_vicina_chromosome_1,_idCalVici1.1,_whole_genome_shotgun_sequence	AUGUSTUS	exon	78039796	78040446	.	+	.	ID=g2746.t1.exon1;Parent=g2746.t1;
NC_088780.1_Calliphora_vicina_chromosome_1,_idCalVici1.1,_whole_genome_shotgun_sequence	AUGUSTUS	stop_codon	78040444	78040446	.	+	0	ID=g2746.t1.stop1;Parent=g2746.t1;
NC_088780.1_Calliphora_vicina_chromosome_1,_idCalVici1.1,_whole_genome_shotgun_sequence	AUGUSTUS	gene	78068894	78069983	.	+	.	ID=g2747;
NC_088780.1_Calliphora_vicina_chromosome_1,_idCalVici1.1,_whole_genome_shotgun_sequence	AUGUSTUS	mRNA	78068894	78069983	0.74	+	.	ID=g2747.t1;Parent=g2747;
NC_088780.1_Calliphora_vicina_chromosome_1,_idCalVici1.1,_whole_genome_shotgun_sequence	AUGUSTUS	start_codon	78068894	78068896	.	+	0	ID=g2747.t1.start1;Parent=g2747.t1;
NC_088780.1_Calliphora_vicina_chromosome_1,_idCalVici1.1,_whole_genome_shotgun_sequence	AUGUSTUS	CDS	78068894	78068948	1	+	0	ID=g2747.t1.CDS1;Parent=g2747.t1;
NC_088780.1_Calliphora_vicina_chromosome_1,_idCalVici1.1,_whole_genome_shotgun_sequence	AUGUSTUS	exon	78068894	78068948	.	+	.	ID=g2747.t1.exon1;Parent=g2747.t1;
NC_088780.1_Calliphora_vicina_chromosome_1,_idCalVici1.1,_whole_genome_shotgun_sequence	AUGUSTUS	intron	78068949	78069264	0.76	+	.	ID=g2747.t1.intron1;Parent=g2747.t1;
NC_088780.1_Calliphora_vicina_chromosome_1,_idCalVici1.1,_whole_genome_shotgun_sequence	AUGUSTUS	CDS	78069265	78069983	0.74	+	2	ID=g2747.t1.CDS2;Parent=g2747.t1;
NC_088780.1_Calliphora_vicina_chromosome_1,_idCalVici1.1,_whole_genome_shotgun_sequence	AUGUSTUS	exon	78069265	78069983	.	+	.	ID=g2747.t1.exon2;Parent=g2747.t1;
NC_088780.1_Calliphora_vicina_chromosome_1,_idCalVici1.1,_whole_genome_shotgun_sequence	AUGUSTUS	stop_codon	78069981	78069983	.	+	0	ID=g2747.t1.stop1;Parent=g2747.t1;
NC_088780.1_Calliphora_vicina_chromosome_1,_idCalVici1.1,_whole_genome_shotgun_sequence	AUGUSTUS	gene	78074914	78075777	.	+	.	ID=g2748;
NC_088780.1_Calliphora_vicina_chromosome_1,_idCalVici1.1,_whole_genome_shotgun_sequence	AUGUSTUS	mRNA	78074914	78075777	1	+	.	ID=g2748.t1;Parent=g2748;
NC_088780.1_Calliphora_vicina_chromosome_1,_idCalVici1.1,_whole_genome_shotgun_sequence	AUGUSTUS	start_codon	78074914	78074916	.	+	0	ID=g2748.t1.start1;Parent=g2748.t1;
NC_088780.1_Calliphora_vicina_chromosome_1,_idCalVici1.1,_whole_genome_shotgun_sequence	AUGUSTUS	CDS	78074914	78075073	1	+	0	ID=g2748.t1.CDS1;Parent=g2748.t1;
NC_088780.1_Calliphora_vicina_chromosome_1,_idCalVici1.1,_whole_genome_shotgun_sequence	AUGUSTUS	exon	78074914	78075073	.	+	.	ID=g2748.t1.exon1;Parent=g2748.t1;
NC_088780.1_Calliphora_vicina_chromosome_1,_idCalVici1.1,_whole_genome_shotgun_sequence	AUGUSTUS	intron	78075074	78075133	1	+	.	ID=g2748.t1.intron1;Parent=g2748.t1;
NC_088780.1_Calliphora_vicina_chromosome_1,_idCalVici1.1,_whole_genome_shotgun_sequence	AUGUSTUS	CDS	78075134	78075363	1	+	2	ID=g2748.t1.CDS2;Parent=g2748.t1;
NC_088780.1_Calliphora_vicina_chromosome_1,_idCalVici1.1,_whole_genome_shotgun_sequence	AUGUSTUS	exon	78075134	78075363	.	+	.	ID=g2748.t1.exon2;Parent=g2748.t1;
NC_088780.1_Calliphora_vicina_chromosome_1,_idCalVici1.1,_whole_genome_shotgun_sequence	AUGUSTUS	intron	78075364	78075427	1	+	.	ID=g2748.t1.intron2;Parent=g2748.t1;
NC_088780.1_Calliphora_vicina_chromosome_1,_idCalVici1.1,_whole_genome_shotgun_sequence	AUGUSTUS	CDS	78075428	78075581	1	+	0	ID=g2748.t1.CDS3;Parent=g2748.t1;
NC_088780.1_Calliphora_vicina_chromosome_1,_idCalVici1.1,_whole_genome_shotgun_sequence	AUGUSTUS	exon	78075428	78075581	.	+	.	ID=g2748.t1.exon3;Parent=g2748.t1;
NC_088780.1_Calliphora_vicina_chromosome_1,_idCalVici1.1,_whole_genome_shotgun_sequence	AUGUSTUS	intron	78075582	78075646	1	+	.	ID=g2748.t1.intron3;Parent=g2748.t1;
NC_088780.1_Calliphora_vicina_chromosome_1,_idCalVici1.1,_whole_genome_shotgun_sequence	AUGUSTUS	CDS	78075647	78075777	1	+	2	ID=g2748.t1.CDS4;Parent=g2748.t1;
NC_088780.1_Calliphora_vicina_chromosome_1,_idCalVici1.1,_whole_genome_shotgun_sequence	AUGUSTUS	exon	78075647	78075777	.	+	.	ID=g2748.t1.exon4;Parent=g2748.t1;
NC_088780.1_Calliphora_vicina_chromosome_1,_idCalVici1.1,_whole_genome_shotgun_sequence	AUGUSTUS	stop_codon	78075775	78075777	.	+	0	ID=g2748.t1.stop1;Parent=g2748.t1;
NC_088780.1_Calliphora_vicina_chromosome_1,_idCalVici1.1,_whole_genome_shotgun_sequence	AUGUSTUS	gene	78088073	78088591	.	-	.	ID=g2749;
NC_088780.1_Calliphora_vicina_chromosome_1,_idCalVici1.1,_whole_genome_shotgun_sequence	AUGUSTUS	mRNA	78088073	78088591	1	-	.	ID=g2749.t1;Parent=g2749;
NC_088780.1_Calliphora_vicina_chromosome_1,_idCalVici1.1,_whole_genome_shotgun_sequence	AUGUSTUS	stop_codon	78088073	78088075	.	-	0	ID=g2749.t1.stop1;Parent=g2749.t1;
NC_088780.1_Calliphora_vicina_chromosome_1,_idCalVici1.1,_whole_genome_shotgun_sequence	AUGUSTUS	CDS	78088073	78088591	1	-	0	ID=g2749.t1.CDS1;Parent=g2749.t1;
NC_088780.1_Calliphora_vicina_chromosome_1,_idCalVici1.1,_whole_genome_shotgun_sequence	AUGUSTUS	exon	78088073	78088591	.	-	.	ID=g2749.t1.exon1;Parent=g2749.t1;
NC_088780.1_Calliphora_vicina_chromosome_1,_idCalVici1.1,_whole_genome_shotgun_sequence	AUGUSTUS	start_codon	78088589	78088591	.	-	0	ID=g2749.t1.start1;Parent=g2749.t1;
NC_088780.1_Calliphora_vicina_chromosome_1,_idCalVici1.1,_whole_genome_shotgun_sequence	AUGUSTUS	gene	78089195	78092534	.	-	.	ID=g2750;
NC_088780.1_Calliphora_vicina_chromosome_1,_idCalVici1.1,_whole_genome_shotgun_sequence	AUGUSTUS	mRNA	78089195	78092534	.	-	.	ID=g2750.t1;Parent=g2750;
NC_088780.1_Calliphora_vicina_chromosome_1,_idCalVici1.1,_whole_genome_shotgun_sequence	AUGUSTUS	stop_codon	78089195	78089197	.	-	0	ID=g2750.t1.stop1;Parent=g2750.t1;
NC_088780.1_Calliphora_vicina_chromosome_1,_idCalVici1.1,_whole_genome_shotgun_sequence	AUGUSTUS	CDS	78089195	78089429	0.08	-	1	ID=g2750.t1.CDS1;Parent=g2750.t1;
NC_088780.1_Calliphora_vicina_chromosome_1,_idCalVici1.1,_whole_genome_shotgun_sequence	AUGUSTUS	exon	78089195	78089429	.	-	.	ID=g2750.t1.exon1;Parent=g2750.t1;
NC_088780.1_Calliphora_vicina_chromosome_1,_idCalVici1.1,_whole_genome_shotgun_sequence	AUGUSTUS	intron	78089430	78090725	0.08	-	.	ID=g2750.t1.intron1;Parent=g2750.t1;
NC_088780.1_Calliphora_vicina_chromosome_1,_idCalVici1.1,_whole_genome_shotgun_sequence	AUGUSTUS	CDS	78090726	78091327	0.97	-	0	ID=g2750.t1.CDS2;Parent=g2750.t1;
NC_088780.1_Calliphora_vicina_chromosome_1,_idCalVici1.1,_whole_genome_shotgun_sequence	AUGUSTUS	exon	78090726	78091327	.	-	.	ID=g2750.t1.exon2;Parent=g2750.t1;
NC_088780.1_Calliphora_vicina_chromosome_1,_idCalVici1.1,_whole_genome_shotgun_sequence	AUGUSTUS	intron	78091328	78091412	0.97	-	.	ID=g2750.t1.intron2;Parent=g2750.t1;
NC_088780.1_Calliphora_vicina_chromosome_1,_idCalVici1.1,_whole_genome_shotgun_sequence	AUGUSTUS	CDS	78091413	78092534	0.18	-	0	ID=g2750.t1.CDS3;Parent=g2750.t1;
NC_088780.1_Calliphora_vicina_chromosome_1,_idCalVici1.1,_whole_genome_shotgun_sequence	AUGUSTUS	exon	78091413	78092534	.	-	.	ID=g2750.t1.exon3;Parent=g2750.t1;
NC_088780.1_Calliphora_vicina_chromosome_1,_idCalVici1.1,_whole_genome_shotgun_sequence	AUGUSTUS	start_codon	78092532	78092534	.	-	0	ID=g2750.t1.start1;Parent=g2750.t1;
NC_088780.1_Calliphora_vicina_chromosome_1,_idCalVici1.1,_whole_genome_shotgun_sequence	AUGUSTUS	gene	78131939	78132247	.	-	.	ID=g2751;
NC_088780.1_Calliphora_vicina_chromosome_1,_idCalVici1.1,_whole_genome_shotgun_sequence	AUGUSTUS	mRNA	78131939	78132247	0.95	-	.	ID=g2751.t1;Parent=g2751;
NC_088780.1_Calliphora_vicina_chromosome_1,_idCalVici1.1,_whole_genome_shotgun_sequence	AUGUSTUS	stop_codon	78131939	78131941	.	-	0	ID=g2751.t1.stop1;Parent=g2751.t1;
NC_088780.1_Calliphora_vicina_chromosome_1,_idCalVici1.1,_whole_genome_shotgun_sequence	AUGUSTUS	CDS	78131939	78132247	0.95	-	0	ID=g2751.t1.CDS1;Parent=g2751.t1;
NC_088780.1_Calliphora_vicina_chromosome_1,_idCalVici1.1,_whole_genome_shotgun_sequence	AUGUSTUS	exon	78131939	78132247	.	-	.	ID=g2751.t1.exon1;Parent=g2751.t1;
NC_088780.1_Calliphora_vicina_chromosome_1,_idCalVici1.1,_whole_genome_shotgun_sequence	AUGUSTUS	start_codon	78132245	78132247	.	-	0	ID=g2751.t1.start1;Parent=g2751.t1;
NC_088780.1_Calliphora_vicina_chromosome_1,_idCalVici1.1,_whole_genome_shotgun_sequence	AUGUSTUS	gene	78143139	78143480	.	+	.	ID=g2752;
NC_088780.1_Calliphora_vicina_chromosome_1,_idCalVici1.1,_whole_genome_shotgun_sequence	AUGUSTUS	mRNA	78143139	78143480	1	+	.	ID=g2752.t1;Parent=g2752;
NC_088780.1_Calliphora_vicina_chromosome_1,_idCalVici1.1,_whole_genome_shotgun_sequence	AUGUSTUS	start_codon	78143139	78143141	.	+	0	ID=g2752.t1.start1;Parent=g2752.t1;
NC_088780.1_Calliphora_vicina_chromosome_1,_idCalVici1.1,_whole_genome_shotgun_sequence	AUGUSTUS	CDS	78143139	78143480	1	+	0	ID=g2752.t1.CDS1;Parent=g2752.t1;
NC_088780.1_Calliphora_vicina_chromosome_1,_idCalVici1.1,_whole_genome_shotgun_sequence	AUGUSTUS	exon	78143139	78143480	.	+	.	ID=g2752.t1.exon1;Parent=g2752.t1;
NC_088780.1_Calliphora_vicina_chromosome_1,_idCalVici1.1,_whole_genome_shotgun_sequence	AUGUSTUS	stop_codon	78143478	78143480	.	+	0	ID=g2752.t1.stop1;Parent=g2752.t1;
NC_088780.1_Calliphora_vicina_chromosome_1,_idCalVici1.1,_whole_genome_shotgun_sequence	AUGUSTUS	gene	78225090	78225431	.	-	.	ID=g2753;
NC_088780.1_Calliphora_vicina_chromosome_1,_idCalVici1.1,_whole_genome_shotgun_sequence	AUGUSTUS	mRNA	78225090	78225431	1	-	.	ID=g2753.t1;Parent=g2753;
NC_088780.1_Calliphora_vicina_chromosome_1,_idCalVici1.1,_whole_genome_shotgun_sequence	AUGUSTUS	stop_codon	78225090	78225092	.	-	0	ID=g2753.t1.stop1;Parent=g2753.t1;
NC_088780.1_Calliphora_vicina_chromosome_1,_idCalVici1.1,_whole_genome_shotgun_sequence	AUGUSTUS	CDS	78225090	78225431	1	-	0	ID=g2753.t1.CDS1;Parent=g2753.t1;
NC_088780.1_Calliphora_vicina_chromosome_1,_idCalVici1.1,_whole_genome_shotgun_sequence	AUGUSTUS	exon	78225090	78225431	.	-	.	ID=g2753.t1.exon1;Parent=g2753.t1;
NC_088780.1_Calliphora_vicina_chromosome_1,_idCalVici1.1,_whole_genome_shotgun_sequence	AUGUSTUS	start_codon	78225429	78225431	.	-	0	ID=g2753.t1.start1;Parent=g2753.t1;
NC_088780.1_Calliphora_vicina_chromosome_1,_idCalVici1.1,_whole_genome_shotgun_sequence	AUGUSTUS	gene	78318109	78318657	.	-	.	ID=g2754;
NC_088780.1_Calliphora_vicina_chromosome_1,_idCalVici1.1,_whole_genome_shotgun_sequence	AUGUSTUS	mRNA	78318109	78318657	1	-	.	ID=g2754.t1;Parent=g2754;
NC_088780.1_Calliphora_vicina_chromosome_1,_idCalVici1.1,_whole_genome_shotgun_sequence	AUGUSTUS	stop_codon	78318109	78318111	.	-	0	ID=g2754.t1.stop1;Parent=g2754.t1;
NC_088780.1_Calliphora_vicina_chromosome_1,_idCalVici1.1,_whole_genome_shotgun_sequence	AUGUSTUS	CDS	78318109	78318657	1	-	0	ID=g2754.t1.CDS1;Parent=g2754.t1;
NC_088780.1_Calliphora_vicina_chromosome_1,_idCalVici1.1,_whole_genome_shotgun_sequence	AUGUSTUS	exon	78318109	78318657	.	-	.	ID=g2754.t1.exon1;Parent=g2754.t1;
NC_088780.1_Calliphora_vicina_chromosome_1,_idCalVici1.1,_whole_genome_shotgun_sequence	AUGUSTUS	start_codon	78318655	78318657	.	-	0	ID=g2754.t1.start1;Parent=g2754.t1;
NC_088780.1_Calliphora_vicina_chromosome_1,_idCalVici1.1,_whole_genome_shotgun_sequence	AUGUSTUS	gene	78318784	78320655	.	-	.	ID=g2755;
NC_088780.1_Calliphora_vicina_chromosome_1,_idCalVici1.1,_whole_genome_shotgun_sequence	AUGUSTUS	mRNA	78318784	78320655	0.78	-	.	ID=g2755.t1;Parent=g2755;
NC_088780.1_Calliphora_vicina_chromosome_1,_idCalVici1.1,_whole_genome_shotgun_sequence	AUGUSTUS	stop_codon	78318784	78318786	.	-	0	ID=g2755.t1.stop1;Parent=g2755.t1;
NC_088780.1_Calliphora_vicina_chromosome_1,_idCalVici1.1,_whole_genome_shotgun_sequence	AUGUSTUS	CDS	78318784	78318836	0.8	-	2	ID=g2755.t1.CDS1;Parent=g2755.t1;
NC_088780.1_Calliphora_vicina_chromosome_1,_idCalVici1.1,_whole_genome_shotgun_sequence	AUGUSTUS	exon	78318784	78318836	.	-	.	ID=g2755.t1.exon1;Parent=g2755.t1;
NC_088780.1_Calliphora_vicina_chromosome_1,_idCalVici1.1,_whole_genome_shotgun_sequence	AUGUSTUS	intron	78318837	78319526	0.78	-	.	ID=g2755.t1.intron1;Parent=g2755.t1;
NC_088780.1_Calliphora_vicina_chromosome_1,_idCalVici1.1,_whole_genome_shotgun_sequence	AUGUSTUS	CDS	78319527	78320655	0.78	-	0	ID=g2755.t1.CDS2;Parent=g2755.t1;
NC_088780.1_Calliphora_vicina_chromosome_1,_idCalVici1.1,_whole_genome_shotgun_sequence	AUGUSTUS	exon	78319527	78320655	.	-	.	ID=g2755.t1.exon2;Parent=g2755.t1;
NC_088780.1_Calliphora_vicina_chromosome_1,_idCalVici1.1,_whole_genome_shotgun_sequence	AUGUSTUS	start_codon	78320653	78320655	.	-	0	ID=g2755.t1.start1;Parent=g2755.t1;
NC_088780.1_Calliphora_vicina_chromosome_1,_idCalVici1.1,_whole_genome_shotgun_sequence	AUGUSTUS	gene	78319000	78319473	.	-	.	ID=g2756;
NC_088780.1_Calliphora_vicina_chromosome_1,_idCalVici1.1,_whole_genome_shotgun_sequence	AUGUSTUS	mRNA	78319000	78319473	0.79	-	.	ID=g2756.t1;Parent=g2756;
NC_088780.1_Calliphora_vicina_chromosome_1,_idCalVici1.1,_whole_genome_shotgun_sequence	AUGUSTUS	stop_codon	78319000	78319002	.	-	0	ID=g2756.t1.stop1;Parent=g2756.t1;
NC_088780.1_Calliphora_vicina_chromosome_1,_idCalVici1.1,_whole_genome_shotgun_sequence	AUGUSTUS	CDS	78319000	78319473	0.79	-	0	ID=g2756.t1.CDS1;Parent=g2756.t1;
NC_088780.1_Calliphora_vicina_chromosome_1,_idCalVici1.1,_whole_genome_shotgun_sequence	AUGUSTUS	exon	78319000	78319473	.	-	.	ID=g2756.t1.exon1;Parent=g2756.t1;
NC_088780.1_Calliphora_vicina_chromosome_1,_idCalVici1.1,_whole_genome_shotgun_sequence	AUGUSTUS	start_codon	78319471	78319473	.	-	0	ID=g2756.t1.start1;Parent=g2756.t1;
NC_088780.1_Calliphora_vicina_chromosome_1,_idCalVici1.1,_whole_genome_shotgun_sequence	AUGUSTUS	gene	78320965	78321405	.	-	.	ID=g2757;
NC_088780.1_Calliphora_vicina_chromosome_1,_idCalVici1.1,_whole_genome_shotgun_sequence	AUGUSTUS	mRNA	78320965	78321405	0.65	-	.	ID=g2757.t1;Parent=g2757;
NC_088780.1_Calliphora_vicina_chromosome_1,_idCalVici1.1,_whole_genome_shotgun_sequence	AUGUSTUS	stop_codon	78320965	78320967	.	-	0	ID=g2757.t1.stop1;Parent=g2757.t1;
NC_088780.1_Calliphora_vicina_chromosome_1,_idCalVici1.1,_whole_genome_shotgun_sequence	AUGUSTUS	CDS	78320965	78321405	0.65	-	0	ID=g2757.t1.CDS1;Parent=g2757.t1;
NC_088780.1_Calliphora_vicina_chromosome_1,_idCalVici1.1,_whole_genome_shotgun_sequence	AUGUSTUS	exon	78320965	78321405	.	-	.	ID=g2757.t1.exon1;Parent=g2757.t1;
NC_088780.1_Calliphora_vicina_chromosome_1,_idCalVici1.1,_whole_genome_shotgun_sequence	AUGUSTUS	start_codon	78321403	78321405	.	-	0	ID=g2757.t1.start1;Parent=g2757.t1;
NC_088780.1_Calliphora_vicina_chromosome_1,_idCalVici1.1,_whole_genome_shotgun_sequence	AUGUSTUS	gene	78355442	78371326	.	+	.	ID=g2758;
NC_088780.1_Calliphora_vicina_chromosome_1,_idCalVici1.1,_whole_genome_shotgun_sequence	AUGUSTUS	mRNA	78355442	78356104	1	+	.	ID=g2758.t1;Parent=g2758;
NC_088780.1_Calliphora_vicina_chromosome_1,_idCalVici1.1,_whole_genome_shotgun_sequence	AUGUSTUS	start_codon	78355442	78355444	.	+	0	ID=g2758.t1.start1;Parent=g2758.t1;
NC_088780.1_Calliphora_vicina_chromosome_1,_idCalVici1.1,_whole_genome_shotgun_sequence	AUGUSTUS	CDS	78355442	78356104	1	+	0	ID=g2758.t1.CDS1;Parent=g2758.t1;
NC_088780.1_Calliphora_vicina_chromosome_1,_idCalVici1.1,_whole_genome_shotgun_sequence	AUGUSTUS	exon	78355442	78356104	.	+	.	ID=g2758.t1.exon1;Parent=g2758.t1;
NC_088780.1_Calliphora_vicina_chromosome_1,_idCalVici1.1,_whole_genome_shotgun_sequence	AUGUSTUS	stop_codon	78356102	78356104	.	+	0	ID=g2758.t1.stop1;Parent=g2758.t1;
NC_088780.1_Calliphora_vicina_chromosome_1,_idCalVici1.1,_whole_genome_shotgun_sequence	AUGUSTUS	mRNA	78355442	78371326	0.37	+	.	ID=g2758.t2;Parent=g2758;
NC_088780.1_Calliphora_vicina_chromosome_1,_idCalVici1.1,_whole_genome_shotgun_sequence	AUGUSTUS	start_codon	78355442	78355444	.	+	0	ID=g2758.t2.start1;Parent=g2758.t2;
NC_088780.1_Calliphora_vicina_chromosome_1,_idCalVici1.1,_whole_genome_shotgun_sequence	AUGUSTUS	CDS	78355442	78355907	0.67	+	0	ID=g2758.t2.CDS1;Parent=g2758.t2;
NC_088780.1_Calliphora_vicina_chromosome_1,_idCalVici1.1,_whole_genome_shotgun_sequence	AUGUSTUS	exon	78355442	78355907	.	+	.	ID=g2758.t2.exon1;Parent=g2758.t2;
NC_088780.1_Calliphora_vicina_chromosome_1,_idCalVici1.1,_whole_genome_shotgun_sequence	AUGUSTUS	intron	78355908	78371219	0.37	+	.	ID=g2758.t2.intron1;Parent=g2758.t2;
NC_088780.1_Calliphora_vicina_chromosome_1,_idCalVici1.1,_whole_genome_shotgun_sequence	AUGUSTUS	CDS	78371220	78371326	0.41	+	2	ID=g2758.t2.CDS2;Parent=g2758.t2;
NC_088780.1_Calliphora_vicina_chromosome_1,_idCalVici1.1,_whole_genome_shotgun_sequence	AUGUSTUS	exon	78371220	78371326	.	+	.	ID=g2758.t2.exon2;Parent=g2758.t2;
NC_088780.1_Calliphora_vicina_chromosome_1,_idCalVici1.1,_whole_genome_shotgun_sequence	AUGUSTUS	stop_codon	78371324	78371326	.	+	0	ID=g2758.t2.stop1;Parent=g2758.t2;
NC_088780.1_Calliphora_vicina_chromosome_1,_idCalVici1.1,_whole_genome_shotgun_sequence	AUGUSTUS	gene	78378680	78378973	.	-	.	ID=g2759;
NC_088780.1_Calliphora_vicina_chromosome_1,_idCalVici1.1,_whole_genome_shotgun_sequence	AUGUSTUS	mRNA	78378680	78378973	1	-	.	ID=g2759.t1;Parent=g2759;
NC_088780.1_Calliphora_vicina_chromosome_1,_idCalVici1.1,_whole_genome_shotgun_sequence	AUGUSTUS	stop_codon	78378680	78378682	.	-	0	ID=g2759.t1.stop1;Parent=g2759.t1;
NC_088780.1_Calliphora_vicina_chromosome_1,_idCalVici1.1,_whole_genome_shotgun_sequence	AUGUSTUS	CDS	78378680	78378973	1	-	0	ID=g2759.t1.CDS1;Parent=g2759.t1;
NC_088780.1_Calliphora_vicina_chromosome_1,_idCalVici1.1,_whole_genome_shotgun_sequence	AUGUSTUS	exon	78378680	78378973	.	-	.	ID=g2759.t1.exon1;Parent=g2759.t1;
NC_088780.1_Calliphora_vicina_chromosome_1,_idCalVici1.1,_whole_genome_shotgun_sequence	AUGUSTUS	start_codon	78378971	78378973	.	-	0	ID=g2759.t1.start1;Parent=g2759.t1;
NC_088780.1_Calliphora_vicina_chromosome_1,_idCalVici1.1,_whole_genome_shotgun_sequence	AUGUSTUS	gene	78386342	78387227	.	+	.	ID=g2760;
NC_088780.1_Calliphora_vicina_chromosome_1,_idCalVici1.1,_whole_genome_shotgun_sequence	AUGUSTUS	mRNA	78386342	78386725	0.97	+	.	ID=g2760.t1;Parent=g2760;
NC_088780.1_Calliphora_vicina_chromosome_1,_idCalVici1.1,_whole_genome_shotgun_sequence	AUGUSTUS	start_codon	78386342	78386344	.	+	0	ID=g2760.t1.start1;Parent=g2760.t1;
NC_088780.1_Calliphora_vicina_chromosome_1,_idCalVici1.1,_whole_genome_shotgun_sequence	AUGUSTUS	CDS	78386342	78386725	0.97	+	0	ID=g2760.t1.CDS1;Parent=g2760.t1;
NC_088780.1_Calliphora_vicina_chromosome_1,_idCalVici1.1,_whole_genome_shotgun_sequence	AUGUSTUS	exon	78386342	78386725	.	+	.	ID=g2760.t1.exon1;Parent=g2760.t1;
NC_088780.1_Calliphora_vicina_chromosome_1,_idCalVici1.1,_whole_genome_shotgun_sequence	AUGUSTUS	stop_codon	78386723	78386725	.	+	0	ID=g2760.t1.stop1;Parent=g2760.t1;
NC_088780.1_Calliphora_vicina_chromosome_1,_idCalVici1.1,_whole_genome_shotgun_sequence	AUGUSTUS	mRNA	78386342	78387227	0.77	+	.	ID=g2760.t2;Parent=g2760;
NC_088780.1_Calliphora_vicina_chromosome_1,_idCalVici1.1,_whole_genome_shotgun_sequence	AUGUSTUS	start_codon	78386342	78386344	.	+	0	ID=g2760.t2.start1;Parent=g2760.t2;
NC_088780.1_Calliphora_vicina_chromosome_1,_idCalVici1.1,_whole_genome_shotgun_sequence	AUGUSTUS	CDS	78386342	78386621	0.77	+	0	ID=g2760.t2.CDS1;Parent=g2760.t2;
NC_088780.1_Calliphora_vicina_chromosome_1,_idCalVici1.1,_whole_genome_shotgun_sequence	AUGUSTUS	exon	78386342	78386621	.	+	.	ID=g2760.t2.exon1;Parent=g2760.t2;
NC_088780.1_Calliphora_vicina_chromosome_1,_idCalVici1.1,_whole_genome_shotgun_sequence	AUGUSTUS	intron	78386622	78386787	0.77	+	.	ID=g2760.t2.intron1;Parent=g2760.t2;
NC_088780.1_Calliphora_vicina_chromosome_1,_idCalVici1.1,_whole_genome_shotgun_sequence	AUGUSTUS	CDS	78386788	78387227	0.92	+	2	ID=g2760.t2.CDS2;Parent=g2760.t2;
NC_088780.1_Calliphora_vicina_chromosome_1,_idCalVici1.1,_whole_genome_shotgun_sequence	AUGUSTUS	exon	78386788	78387227	.	+	.	ID=g2760.t2.exon2;Parent=g2760.t2;
NC_088780.1_Calliphora_vicina_chromosome_1,_idCalVici1.1,_whole_genome_shotgun_sequence	AUGUSTUS	stop_codon	78387225	78387227	.	+	0	ID=g2760.t2.stop1;Parent=g2760.t2;
NC_088780.1_Calliphora_vicina_chromosome_1,_idCalVici1.1,_whole_genome_shotgun_sequence	AUGUSTUS	gene	78386775	78387227	.	+	.	ID=g2761;
NC_088780.1_Calliphora_vicina_chromosome_1,_idCalVici1.1,_whole_genome_shotgun_sequence	AUGUSTUS	mRNA	78386775	78387227	0.97	+	.	ID=g2761.t1;Parent=g2761;
NC_088780.1_Calliphora_vicina_chromosome_1,_idCalVici1.1,_whole_genome_shotgun_sequence	AUGUSTUS	start_codon	78386775	78386777	.	+	0	ID=g2761.t1.start1;Parent=g2761.t1;
NC_088780.1_Calliphora_vicina_chromosome_1,_idCalVici1.1,_whole_genome_shotgun_sequence	AUGUSTUS	CDS	78386775	78387227	0.97	+	0	ID=g2761.t1.CDS1;Parent=g2761.t1;
NC_088780.1_Calliphora_vicina_chromosome_1,_idCalVici1.1,_whole_genome_shotgun_sequence	AUGUSTUS	exon	78386775	78387227	.	+	.	ID=g2761.t1.exon1;Parent=g2761.t1;
NC_088780.1_Calliphora_vicina_chromosome_1,_idCalVici1.1,_whole_genome_shotgun_sequence	AUGUSTUS	stop_codon	78387225	78387227	.	+	0	ID=g2761.t1.stop1;Parent=g2761.t1;
NC_088780.1_Calliphora_vicina_chromosome_1,_idCalVici1.1,_whole_genome_shotgun_sequence	AUGUSTUS	gene	78419188	78421065	.	+	.	ID=g2762;
NC_088780.1_Calliphora_vicina_chromosome_1,_idCalVici1.1,_whole_genome_shotgun_sequence	AUGUSTUS	mRNA	78419188	78421065	0.93	+	.	ID=g2762.t1;Parent=g2762;
NC_088780.1_Calliphora_vicina_chromosome_1,_idCalVici1.1,_whole_genome_shotgun_sequence	AUGUSTUS	start_codon	78419188	78419190	.	+	0	ID=g2762.t1.start1;Parent=g2762.t1;
NC_088780.1_Calliphora_vicina_chromosome_1,_idCalVici1.1,_whole_genome_shotgun_sequence	AUGUSTUS	CDS	78419188	78419856	0.99	+	0	ID=g2762.t1.CDS1;Parent=g2762.t1;
NC_088780.1_Calliphora_vicina_chromosome_1,_idCalVici1.1,_whole_genome_shotgun_sequence	AUGUSTUS	exon	78419188	78419856	.	+	.	ID=g2762.t1.exon1;Parent=g2762.t1;
NC_088780.1_Calliphora_vicina_chromosome_1,_idCalVici1.1,_whole_genome_shotgun_sequence	AUGUSTUS	intron	78419857	78420093	0.93	+	.	ID=g2762.t1.intron1;Parent=g2762.t1;
NC_088780.1_Calliphora_vicina_chromosome_1,_idCalVici1.1,_whole_genome_shotgun_sequence	AUGUSTUS	CDS	78420094	78420132	0.93	+	0	ID=g2762.t1.CDS2;Parent=g2762.t1;
NC_088780.1_Calliphora_vicina_chromosome_1,_idCalVici1.1,_whole_genome_shotgun_sequence	AUGUSTUS	exon	78420094	78420132	.	+	.	ID=g2762.t1.exon2;Parent=g2762.t1;
NC_088780.1_Calliphora_vicina_chromosome_1,_idCalVici1.1,_whole_genome_shotgun_sequence	AUGUSTUS	intron	78420133	78420323	1	+	.	ID=g2762.t1.intron2;Parent=g2762.t1;
NC_088780.1_Calliphora_vicina_chromosome_1,_idCalVici1.1,_whole_genome_shotgun_sequence	AUGUSTUS	CDS	78420324	78420468	1	+	0	ID=g2762.t1.CDS3;Parent=g2762.t1;
NC_088780.1_Calliphora_vicina_chromosome_1,_idCalVici1.1,_whole_genome_shotgun_sequence	AUGUSTUS	exon	78420324	78420468	.	+	.	ID=g2762.t1.exon3;Parent=g2762.t1;
NC_088780.1_Calliphora_vicina_chromosome_1,_idCalVici1.1,_whole_genome_shotgun_sequence	AUGUSTUS	intron	78420469	78421045	1	+	.	ID=g2762.t1.intron3;Parent=g2762.t1;
NC_088780.1_Calliphora_vicina_chromosome_1,_idCalVici1.1,_whole_genome_shotgun_sequence	AUGUSTUS	CDS	78421046	78421065	1	+	2	ID=g2762.t1.CDS4;Parent=g2762.t1;
NC_088780.1_Calliphora_vicina_chromosome_1,_idCalVici1.1,_whole_genome_shotgun_sequence	AUGUSTUS	exon	78421046	78421065	.	+	.	ID=g2762.t1.exon4;Parent=g2762.t1;
NC_088780.1_Calliphora_vicina_chromosome_1,_idCalVici1.1,_whole_genome_shotgun_sequence	AUGUSTUS	stop_codon	78421063	78421065	.	+	0	ID=g2762.t1.stop1;Parent=g2762.t1;
NC_088780.1_Calliphora_vicina_chromosome_1,_idCalVici1.1,_whole_genome_shotgun_sequence	AUGUSTUS	gene	78422136	78422495	.	+	.	ID=g2763;
NC_088780.1_Calliphora_vicina_chromosome_1,_idCalVici1.1,_whole_genome_shotgun_sequence	AUGUSTUS	mRNA	78422136	78422495	1	+	.	ID=g2763.t1;Parent=g2763;
NC_088780.1_Calliphora_vicina_chromosome_1,_idCalVici1.1,_whole_genome_shotgun_sequence	AUGUSTUS	start_codon	78422136	78422138	.	+	0	ID=g2763.t1.start1;Parent=g2763.t1;
NC_088780.1_Calliphora_vicina_chromosome_1,_idCalVici1.1,_whole_genome_shotgun_sequence	AUGUSTUS	CDS	78422136	78422495	1	+	0	ID=g2763.t1.CDS1;Parent=g2763.t1;
NC_088780.1_Calliphora_vicina_chromosome_1,_idCalVici1.1,_whole_genome_shotgun_sequence	AUGUSTUS	exon	78422136	78422495	.	+	.	ID=g2763.t1.exon1;Parent=g2763.t1;
NC_088780.1_Calliphora_vicina_chromosome_1,_idCalVici1.1,_whole_genome_shotgun_sequence	AUGUSTUS	stop_codon	78422493	78422495	.	+	0	ID=g2763.t1.stop1;Parent=g2763.t1;
NC_088780.1_Calliphora_vicina_chromosome_1,_idCalVici1.1,_whole_genome_shotgun_sequence	AUGUSTUS	gene	78422684	78424365	.	+	.	ID=g2764;
NC_088780.1_Calliphora_vicina_chromosome_1,_idCalVici1.1,_whole_genome_shotgun_sequence	AUGUSTUS	mRNA	78422684	78423295	0.88	+	.	ID=g2764.t1;Parent=g2764;
NC_088780.1_Calliphora_vicina_chromosome_1,_idCalVici1.1,_whole_genome_shotgun_sequence	AUGUSTUS	start_codon	78422684	78422686	.	+	0	ID=g2764.t1.start1;Parent=g2764.t1;
NC_088780.1_Calliphora_vicina_chromosome_1,_idCalVici1.1,_whole_genome_shotgun_sequence	AUGUSTUS	CDS	78422684	78422729	0.93	+	0	ID=g2764.t1.CDS1;Parent=g2764.t1;
NC_088780.1_Calliphora_vicina_chromosome_1,_idCalVici1.1,_whole_genome_shotgun_sequence	AUGUSTUS	exon	78422684	78422729	.	+	.	ID=g2764.t1.exon1;Parent=g2764.t1;
NC_088780.1_Calliphora_vicina_chromosome_1,_idCalVici1.1,_whole_genome_shotgun_sequence	AUGUSTUS	intron	78422730	78423080	0.88	+	.	ID=g2764.t1.intron1;Parent=g2764.t1;
NC_088780.1_Calliphora_vicina_chromosome_1,_idCalVici1.1,_whole_genome_shotgun_sequence	AUGUSTUS	CDS	78423081	78423295	0.88	+	2	ID=g2764.t1.CDS2;Parent=g2764.t1;
NC_088780.1_Calliphora_vicina_chromosome_1,_idCalVici1.1,_whole_genome_shotgun_sequence	AUGUSTUS	exon	78423081	78423295	.	+	.	ID=g2764.t1.exon2;Parent=g2764.t1;
NC_088780.1_Calliphora_vicina_chromosome_1,_idCalVici1.1,_whole_genome_shotgun_sequence	AUGUSTUS	stop_codon	78423293	78423295	.	+	0	ID=g2764.t1.stop1;Parent=g2764.t1;
NC_088780.1_Calliphora_vicina_chromosome_1,_idCalVici1.1,_whole_genome_shotgun_sequence	AUGUSTUS	mRNA	78422684	78424365	0.48	+	.	ID=g2764.t2;Parent=g2764;
NC_088780.1_Calliphora_vicina_chromosome_1,_idCalVici1.1,_whole_genome_shotgun_sequence	AUGUSTUS	start_codon	78422684	78422686	.	+	0	ID=g2764.t2.start1;Parent=g2764.t2;
NC_088780.1_Calliphora_vicina_chromosome_1,_idCalVici1.1,_whole_genome_shotgun_sequence	AUGUSTUS	CDS	78422684	78422729	0.96	+	0	ID=g2764.t2.CDS1;Parent=g2764.t2;
NC_088780.1_Calliphora_vicina_chromosome_1,_idCalVici1.1,_whole_genome_shotgun_sequence	AUGUSTUS	exon	78422684	78422729	.	+	.	ID=g2764.t2.exon1;Parent=g2764.t2;
NC_088780.1_Calliphora_vicina_chromosome_1,_idCalVici1.1,_whole_genome_shotgun_sequence	AUGUSTUS	intron	78422730	78423080	0.71	+	.	ID=g2764.t2.intron1;Parent=g2764.t2;
NC_088780.1_Calliphora_vicina_chromosome_1,_idCalVici1.1,_whole_genome_shotgun_sequence	AUGUSTUS	CDS	78423081	78423251	0.48	+	2	ID=g2764.t2.CDS2;Parent=g2764.t2;
NC_088780.1_Calliphora_vicina_chromosome_1,_idCalVici1.1,_whole_genome_shotgun_sequence	AUGUSTUS	exon	78423081	78423251	.	+	.	ID=g2764.t2.exon2;Parent=g2764.t2;
NC_088780.1_Calliphora_vicina_chromosome_1,_idCalVici1.1,_whole_genome_shotgun_sequence	AUGUSTUS	intron	78423252	78424054	0.52	+	.	ID=g2764.t2.intron2;Parent=g2764.t2;
NC_088780.1_Calliphora_vicina_chromosome_1,_idCalVici1.1,_whole_genome_shotgun_sequence	AUGUSTUS	CDS	78424055	78424365	0.92	+	2	ID=g2764.t2.CDS3;Parent=g2764.t2;
NC_088780.1_Calliphora_vicina_chromosome_1,_idCalVici1.1,_whole_genome_shotgun_sequence	AUGUSTUS	exon	78424055	78424365	.	+	.	ID=g2764.t2.exon3;Parent=g2764.t2;
NC_088780.1_Calliphora_vicina_chromosome_1,_idCalVici1.1,_whole_genome_shotgun_sequence	AUGUSTUS	stop_codon	78424363	78424365	.	+	0	ID=g2764.t2.stop1;Parent=g2764.t2;
NC_088780.1_Calliphora_vicina_chromosome_1,_idCalVici1.1,_whole_genome_shotgun_sequence	AUGUSTUS	gene	78424565	78431452	.	+	.	ID=g2765;
NC_088780.1_Calliphora_vicina_chromosome_1,_idCalVici1.1,_whole_genome_shotgun_sequence	AUGUSTUS	mRNA	78424565	78431452	0.19	+	.	ID=g2765.t1;Parent=g2765;
NC_088780.1_Calliphora_vicina_chromosome_1,_idCalVici1.1,_whole_genome_shotgun_sequence	AUGUSTUS	start_codon	78424565	78424567	.	+	0	ID=g2765.t1.start1;Parent=g2765.t1;
NC_088780.1_Calliphora_vicina_chromosome_1,_idCalVici1.1,_whole_genome_shotgun_sequence	AUGUSTUS	CDS	78424565	78424707	1	+	0	ID=g2765.t1.CDS1;Parent=g2765.t1;
NC_088780.1_Calliphora_vicina_chromosome_1,_idCalVici1.1,_whole_genome_shotgun_sequence	AUGUSTUS	exon	78424565	78424707	.	+	.	ID=g2765.t1.exon1;Parent=g2765.t1;
NC_088780.1_Calliphora_vicina_chromosome_1,_idCalVici1.1,_whole_genome_shotgun_sequence	AUGUSTUS	intron	78424708	78429490	0.61	+	.	ID=g2765.t1.intron1;Parent=g2765.t1;
NC_088780.1_Calliphora_vicina_chromosome_1,_idCalVici1.1,_whole_genome_shotgun_sequence	AUGUSTUS	CDS	78429491	78430556	0.61	+	1	ID=g2765.t1.CDS2;Parent=g2765.t1;
NC_088780.1_Calliphora_vicina_chromosome_1,_idCalVici1.1,_whole_genome_shotgun_sequence	AUGUSTUS	exon	78429491	78430556	.	+	.	ID=g2765.t1.exon2;Parent=g2765.t1;
NC_088780.1_Calliphora_vicina_chromosome_1,_idCalVici1.1,_whole_genome_shotgun_sequence	AUGUSTUS	intron	78430557	78430743	1	+	.	ID=g2765.t1.intron2;Parent=g2765.t1;
NC_088780.1_Calliphora_vicina_chromosome_1,_idCalVici1.1,_whole_genome_shotgun_sequence	AUGUSTUS	CDS	78430744	78430863	0.33	+	0	ID=g2765.t1.CDS3;Parent=g2765.t1;
NC_088780.1_Calliphora_vicina_chromosome_1,_idCalVici1.1,_whole_genome_shotgun_sequence	AUGUSTUS	exon	78430744	78430863	.	+	.	ID=g2765.t1.exon3;Parent=g2765.t1;
NC_088780.1_Calliphora_vicina_chromosome_1,_idCalVici1.1,_whole_genome_shotgun_sequence	AUGUSTUS	intron	78430864	78431251	0.31	+	.	ID=g2765.t1.intron3;Parent=g2765.t1;
NC_088780.1_Calliphora_vicina_chromosome_1,_idCalVici1.1,_whole_genome_shotgun_sequence	AUGUSTUS	CDS	78431252	78431452	0.31	+	0	ID=g2765.t1.CDS4;Parent=g2765.t1;
NC_088780.1_Calliphora_vicina_chromosome_1,_idCalVici1.1,_whole_genome_shotgun_sequence	AUGUSTUS	exon	78431252	78431452	.	+	.	ID=g2765.t1.exon4;Parent=g2765.t1;
NC_088780.1_Calliphora_vicina_chromosome_1,_idCalVici1.1,_whole_genome_shotgun_sequence	AUGUSTUS	stop_codon	78431450	78431452	.	+	0	ID=g2765.t1.stop1;Parent=g2765.t1;
NC_088780.1_Calliphora_vicina_chromosome_1,_idCalVici1.1,_whole_genome_shotgun_sequence	AUGUSTUS	gene	78432088	78433420	.	+	.	ID=g2766;
NC_088780.1_Calliphora_vicina_chromosome_1,_idCalVici1.1,_whole_genome_shotgun_sequence	AUGUSTUS	mRNA	78432088	78433420	0.61	+	.	ID=g2766.t1;Parent=g2766;
NC_088780.1_Calliphora_vicina_chromosome_1,_idCalVici1.1,_whole_genome_shotgun_sequence	AUGUSTUS	start_codon	78432088	78432090	.	+	0	ID=g2766.t1.start1;Parent=g2766.t1;
NC_088780.1_Calliphora_vicina_chromosome_1,_idCalVici1.1,_whole_genome_shotgun_sequence	AUGUSTUS	CDS	78432088	78432399	0.61	+	0	ID=g2766.t1.CDS1;Parent=g2766.t1;
NC_088780.1_Calliphora_vicina_chromosome_1,_idCalVici1.1,_whole_genome_shotgun_sequence	AUGUSTUS	exon	78432088	78432399	.	+	.	ID=g2766.t1.exon1;Parent=g2766.t1;
NC_088780.1_Calliphora_vicina_chromosome_1,_idCalVici1.1,_whole_genome_shotgun_sequence	AUGUSTUS	intron	78432400	78432655	0.61	+	.	ID=g2766.t1.intron1;Parent=g2766.t1;
NC_088780.1_Calliphora_vicina_chromosome_1,_idCalVici1.1,_whole_genome_shotgun_sequence	AUGUSTUS	CDS	78432656	78433420	0.61	+	0	ID=g2766.t1.CDS2;Parent=g2766.t1;
NC_088780.1_Calliphora_vicina_chromosome_1,_idCalVici1.1,_whole_genome_shotgun_sequence	AUGUSTUS	exon	78432656	78433420	.	+	.	ID=g2766.t1.exon2;Parent=g2766.t1;
NC_088780.1_Calliphora_vicina_chromosome_1,_idCalVici1.1,_whole_genome_shotgun_sequence	AUGUSTUS	stop_codon	78433418	78433420	.	+	0	ID=g2766.t1.stop1;Parent=g2766.t1;
NC_088780.1_Calliphora_vicina_chromosome_1,_idCalVici1.1,_whole_genome_shotgun_sequence	AUGUSTUS	mRNA	78432088	78432414	0.55	+	.	ID=g2766.t2;Parent=g2766;
NC_088780.1_Calliphora_vicina_chromosome_1,_idCalVici1.1,_whole_genome_shotgun_sequence	AUGUSTUS	start_codon	78432088	78432090	.	+	0	ID=g2766.t2.start1;Parent=g2766.t2;
NC_088780.1_Calliphora_vicina_chromosome_1,_idCalVici1.1,_whole_genome_shotgun_sequence	AUGUSTUS	CDS	78432088	78432414	0.55	+	0	ID=g2766.t2.CDS1;Parent=g2766.t2;
NC_088780.1_Calliphora_vicina_chromosome_1,_idCalVici1.1,_whole_genome_shotgun_sequence	AUGUSTUS	exon	78432088	78432414	.	+	.	ID=g2766.t2.exon1;Parent=g2766.t2;
NC_088780.1_Calliphora_vicina_chromosome_1,_idCalVici1.1,_whole_genome_shotgun_sequence	AUGUSTUS	stop_codon	78432412	78432414	.	+	0	ID=g2766.t2.stop1;Parent=g2766.t2;
NC_088780.1_Calliphora_vicina_chromosome_1,_idCalVici1.1,_whole_genome_shotgun_sequence	AUGUSTUS	gene	78441188	78441820	.	-	.	ID=g2767;
NC_088780.1_Calliphora_vicina_chromosome_1,_idCalVici1.1,_whole_genome_shotgun_sequence	AUGUSTUS	mRNA	78441188	78441820	1	-	.	ID=g2767.t1;Parent=g2767;
NC_088780.1_Calliphora_vicina_chromosome_1,_idCalVici1.1,_whole_genome_shotgun_sequence	AUGUSTUS	stop_codon	78441188	78441190	.	-	0	ID=g2767.t1.stop1;Parent=g2767.t1;
NC_088780.1_Calliphora_vicina_chromosome_1,_idCalVici1.1,_whole_genome_shotgun_sequence	AUGUSTUS	CDS	78441188	78441820	1	-	0	ID=g2767.t1.CDS1;Parent=g2767.t1;
NC_088780.1_Calliphora_vicina_chromosome_1,_idCalVici1.1,_whole_genome_shotgun_sequence	AUGUSTUS	exon	78441188	78441820	.	-	.	ID=g2767.t1.exon1;Parent=g2767.t1;
NC_088780.1_Calliphora_vicina_chromosome_1,_idCalVici1.1,_whole_genome_shotgun_sequence	AUGUSTUS	start_codon	78441818	78441820	.	-	0	ID=g2767.t1.start1;Parent=g2767.t1;
NC_088780.1_Calliphora_vicina_chromosome_1,_idCalVici1.1,_whole_genome_shotgun_sequence	AUGUSTUS	gene	78453609	78454733	.	-	.	ID=g2768;
NC_088780.1_Calliphora_vicina_chromosome_1,_idCalVici1.1,_whole_genome_shotgun_sequence	AUGUSTUS	mRNA	78453609	78454733	0.99	-	.	ID=g2768.t1;Parent=g2768;
NC_088780.1_Calliphora_vicina_chromosome_1,_idCalVici1.1,_whole_genome_shotgun_sequence	AUGUSTUS	stop_codon	78453609	78453611	.	-	0	ID=g2768.t1.stop1;Parent=g2768.t1;
NC_088780.1_Calliphora_vicina_chromosome_1,_idCalVici1.1,_whole_genome_shotgun_sequence	AUGUSTUS	CDS	78453609	78454733	0.99	-	0	ID=g2768.t1.CDS1;Parent=g2768.t1;
NC_088780.1_Calliphora_vicina_chromosome_1,_idCalVici1.1,_whole_genome_shotgun_sequence	AUGUSTUS	exon	78453609	78454733	.	-	.	ID=g2768.t1.exon1;Parent=g2768.t1;
NC_088780.1_Calliphora_vicina_chromosome_1,_idCalVici1.1,_whole_genome_shotgun_sequence	AUGUSTUS	start_codon	78454731	78454733	.	-	0	ID=g2768.t1.start1;Parent=g2768.t1;
NC_088780.1_Calliphora_vicina_chromosome_1,_idCalVici1.1,_whole_genome_shotgun_sequence	AUGUSTUS	gene	78461128	78462119	.	+	.	ID=g2769;
NC_088780.1_Calliphora_vicina_chromosome_1,_idCalVici1.1,_whole_genome_shotgun_sequence	AUGUSTUS	mRNA	78461128	78462119	0.92	+	.	ID=g2769.t1;Parent=g2769;
NC_088780.1_Calliphora_vicina_chromosome_1,_idCalVici1.1,_whole_genome_shotgun_sequence	AUGUSTUS	start_codon	78461128	78461130	.	+	0	ID=g2769.t1.start1;Parent=g2769.t1;
NC_088780.1_Calliphora_vicina_chromosome_1,_idCalVici1.1,_whole_genome_shotgun_sequence	AUGUSTUS	CDS	78461128	78461811	0.92	+	0	ID=g2769.t1.CDS1;Parent=g2769.t1;
NC_088780.1_Calliphora_vicina_chromosome_1,_idCalVici1.1,_whole_genome_shotgun_sequence	AUGUSTUS	exon	78461128	78461811	.	+	.	ID=g2769.t1.exon1;Parent=g2769.t1;
NC_088780.1_Calliphora_vicina_chromosome_1,_idCalVici1.1,_whole_genome_shotgun_sequence	AUGUSTUS	intron	78461812	78462044	0.97	+	.	ID=g2769.t1.intron1;Parent=g2769.t1;
NC_088780.1_Calliphora_vicina_chromosome_1,_idCalVici1.1,_whole_genome_shotgun_sequence	AUGUSTUS	CDS	78462045	78462119	0.98	+	0	ID=g2769.t1.CDS2;Parent=g2769.t1;
NC_088780.1_Calliphora_vicina_chromosome_1,_idCalVici1.1,_whole_genome_shotgun_sequence	AUGUSTUS	exon	78462045	78462119	.	+	.	ID=g2769.t1.exon2;Parent=g2769.t1;
NC_088780.1_Calliphora_vicina_chromosome_1,_idCalVici1.1,_whole_genome_shotgun_sequence	AUGUSTUS	stop_codon	78462117	78462119	.	+	0	ID=g2769.t1.stop1;Parent=g2769.t1;
NC_088780.1_Calliphora_vicina_chromosome_1,_idCalVici1.1,_whole_genome_shotgun_sequence	AUGUSTUS	gene	78462518	78464440	.	+	.	ID=g2770;
NC_088780.1_Calliphora_vicina_chromosome_1,_idCalVici1.1,_whole_genome_shotgun_sequence	AUGUSTUS	mRNA	78462518	78464440	1	+	.	ID=g2770.t1;Parent=g2770;
NC_088780.1_Calliphora_vicina_chromosome_1,_idCalVici1.1,_whole_genome_shotgun_sequence	AUGUSTUS	start_codon	78462518	78462520	.	+	0	ID=g2770.t1.start1;Parent=g2770.t1;
NC_088780.1_Calliphora_vicina_chromosome_1,_idCalVici1.1,_whole_genome_shotgun_sequence	AUGUSTUS	CDS	78462518	78464440	1	+	0	ID=g2770.t1.CDS1;Parent=g2770.t1;
NC_088780.1_Calliphora_vicina_chromosome_1,_idCalVici1.1,_whole_genome_shotgun_sequence	AUGUSTUS	exon	78462518	78464440	.	+	.	ID=g2770.t1.exon1;Parent=g2770.t1;
NC_088780.1_Calliphora_vicina_chromosome_1,_idCalVici1.1,_whole_genome_shotgun_sequence	AUGUSTUS	stop_codon	78464438	78464440	.	+	0	ID=g2770.t1.stop1;Parent=g2770.t1;
NC_088780.1_Calliphora_vicina_chromosome_1,_idCalVici1.1,_whole_genome_shotgun_sequence	AUGUSTUS	gene	78465677	78468244	.	-	.	ID=g2771;
NC_088780.1_Calliphora_vicina_chromosome_1,_idCalVici1.1,_whole_genome_shotgun_sequence	AUGUSTUS	mRNA	78465677	78468244	0.8	-	.	ID=g2771.t1;Parent=g2771;
NC_088780.1_Calliphora_vicina_chromosome_1,_idCalVici1.1,_whole_genome_shotgun_sequence	AUGUSTUS	stop_codon	78465677	78465679	.	-	0	ID=g2771.t1.stop1;Parent=g2771.t1;
NC_088780.1_Calliphora_vicina_chromosome_1,_idCalVici1.1,_whole_genome_shotgun_sequence	AUGUSTUS	CDS	78465677	78468244	0.8	-	0	ID=g2771.t1.CDS1;Parent=g2771.t1;
NC_088780.1_Calliphora_vicina_chromosome_1,_idCalVici1.1,_whole_genome_shotgun_sequence	AUGUSTUS	exon	78465677	78468244	.	-	.	ID=g2771.t1.exon1;Parent=g2771.t1;
NC_088780.1_Calliphora_vicina_chromosome_1,_idCalVici1.1,_whole_genome_shotgun_sequence	AUGUSTUS	start_codon	78468242	78468244	.	-	0	ID=g2771.t1.start1;Parent=g2771.t1;
NC_088780.1_Calliphora_vicina_chromosome_1,_idCalVici1.1,_whole_genome_shotgun_sequence	AUGUSTUS	gene	78468337	78470052	.	-	.	ID=g2772;
NC_088780.1_Calliphora_vicina_chromosome_1,_idCalVici1.1,_whole_genome_shotgun_sequence	AUGUSTUS	mRNA	78468337	78470052	0.99	-	.	ID=g2772.t1;Parent=g2772;
NC_088780.1_Calliphora_vicina_chromosome_1,_idCalVici1.1,_whole_genome_shotgun_sequence	AUGUSTUS	stop_codon	78468337	78468339	.	-	0	ID=g2772.t1.stop1;Parent=g2772.t1;
NC_088780.1_Calliphora_vicina_chromosome_1,_idCalVici1.1,_whole_genome_shotgun_sequence	AUGUSTUS	CDS	78468337	78470052	0.99	-	0	ID=g2772.t1.CDS1;Parent=g2772.t1;
NC_088780.1_Calliphora_vicina_chromosome_1,_idCalVici1.1,_whole_genome_shotgun_sequence	AUGUSTUS	exon	78468337	78470052	.	-	.	ID=g2772.t1.exon1;Parent=g2772.t1;
NC_088780.1_Calliphora_vicina_chromosome_1,_idCalVici1.1,_whole_genome_shotgun_sequence	AUGUSTUS	start_codon	78470050	78470052	.	-	0	ID=g2772.t1.start1;Parent=g2772.t1;
NC_088780.1_Calliphora_vicina_chromosome_1,_idCalVici1.1,_whole_genome_shotgun_sequence	AUGUSTUS	gene	78477018	78477925	.	-	.	ID=g2773;
NC_088780.1_Calliphora_vicina_chromosome_1,_idCalVici1.1,_whole_genome_shotgun_sequence	AUGUSTUS	mRNA	78477018	78477925	1	-	.	ID=g2773.t1;Parent=g2773;
NC_088780.1_Calliphora_vicina_chromosome_1,_idCalVici1.1,_whole_genome_shotgun_sequence	AUGUSTUS	stop_codon	78477018	78477020	.	-	0	ID=g2773.t1.stop1;Parent=g2773.t1;
NC_088780.1_Calliphora_vicina_chromosome_1,_idCalVici1.1,_whole_genome_shotgun_sequence	AUGUSTUS	CDS	78477018	78477383	1	-	0	ID=g2773.t1.CDS1;Parent=g2773.t1;
NC_088780.1_Calliphora_vicina_chromosome_1,_idCalVici1.1,_whole_genome_shotgun_sequence	AUGUSTUS	exon	78477018	78477383	.	-	.	ID=g2773.t1.exon1;Parent=g2773.t1;
NC_088780.1_Calliphora_vicina_chromosome_1,_idCalVici1.1,_whole_genome_shotgun_sequence	AUGUSTUS	intron	78477384	78477910	1	-	.	ID=g2773.t1.intron1;Parent=g2773.t1;
NC_088780.1_Calliphora_vicina_chromosome_1,_idCalVici1.1,_whole_genome_shotgun_sequence	AUGUSTUS	CDS	78477911	78477925	1	-	0	ID=g2773.t1.CDS2;Parent=g2773.t1;
NC_088780.1_Calliphora_vicina_chromosome_1,_idCalVici1.1,_whole_genome_shotgun_sequence	AUGUSTUS	exon	78477911	78477925	.	-	.	ID=g2773.t1.exon2;Parent=g2773.t1;
NC_088780.1_Calliphora_vicina_chromosome_1,_idCalVici1.1,_whole_genome_shotgun_sequence	AUGUSTUS	start_codon	78477923	78477925	.	-	0	ID=g2773.t1.start1;Parent=g2773.t1;
NC_088780.1_Calliphora_vicina_chromosome_1,_idCalVici1.1,_whole_genome_shotgun_sequence	AUGUSTUS	mRNA	78477018	78477925	0.52	-	.	ID=g2773.t2;Parent=g2773;
NC_088780.1_Calliphora_vicina_chromosome_1,_idCalVici1.1,_whole_genome_shotgun_sequence	AUGUSTUS	stop_codon	78477018	78477020	.	-	0	ID=g2773.t2.stop1;Parent=g2773.t2;
NC_088780.1_Calliphora_vicina_chromosome_1,_idCalVici1.1,_whole_genome_shotgun_sequence	AUGUSTUS	CDS	78477018	78477383	1	-	0	ID=g2773.t2.CDS1;Parent=g2773.t2;
NC_088780.1_Calliphora_vicina_chromosome_1,_idCalVici1.1,_whole_genome_shotgun_sequence	AUGUSTUS	exon	78477018	78477383	.	-	.	ID=g2773.t2.exon1;Parent=g2773.t2;
NC_088780.1_Calliphora_vicina_chromosome_1,_idCalVici1.1,_whole_genome_shotgun_sequence	AUGUSTUS	intron	78477384	78477709	0.52	-	.	ID=g2773.t2.intron1;Parent=g2773.t2;
NC_088780.1_Calliphora_vicina_chromosome_1,_idCalVici1.1,_whole_genome_shotgun_sequence	AUGUSTUS	CDS	78477710	78477925	0.52	-	0	ID=g2773.t2.CDS2;Parent=g2773.t2;
NC_088780.1_Calliphora_vicina_chromosome_1,_idCalVici1.1,_whole_genome_shotgun_sequence	AUGUSTUS	exon	78477710	78477925	.	-	.	ID=g2773.t2.exon2;Parent=g2773.t2;
NC_088780.1_Calliphora_vicina_chromosome_1,_idCalVici1.1,_whole_genome_shotgun_sequence	AUGUSTUS	start_codon	78477923	78477925	.	-	0	ID=g2773.t2.start1;Parent=g2773.t2;
NC_088780.1_Calliphora_vicina_chromosome_1,_idCalVici1.1,_whole_genome_shotgun_sequence	AUGUSTUS	gene	78531250	78532103	.	+	.	ID=g2774;
NC_088780.1_Calliphora_vicina_chromosome_1,_idCalVici1.1,_whole_genome_shotgun_sequence	AUGUSTUS	mRNA	78531250	78532103	0.54	+	.	ID=g2774.t1;Parent=g2774;
NC_088780.1_Calliphora_vicina_chromosome_1,_idCalVici1.1,_whole_genome_shotgun_sequence	AUGUSTUS	start_codon	78531250	78531252	.	+	0	ID=g2774.t1.start1;Parent=g2774.t1;
NC_088780.1_Calliphora_vicina_chromosome_1,_idCalVici1.1,_whole_genome_shotgun_sequence	AUGUSTUS	CDS	78531250	78531266	1	+	0	ID=g2774.t1.CDS1;Parent=g2774.t1;
NC_088780.1_Calliphora_vicina_chromosome_1,_idCalVici1.1,_whole_genome_shotgun_sequence	AUGUSTUS	exon	78531250	78531266	.	+	.	ID=g2774.t1.exon1;Parent=g2774.t1;
NC_088780.1_Calliphora_vicina_chromosome_1,_idCalVici1.1,_whole_genome_shotgun_sequence	AUGUSTUS	intron	78531267	78531329	1	+	.	ID=g2774.t1.intron1;Parent=g2774.t1;
NC_088780.1_Calliphora_vicina_chromosome_1,_idCalVici1.1,_whole_genome_shotgun_sequence	AUGUSTUS	CDS	78531330	78531496	1	+	1	ID=g2774.t1.CDS2;Parent=g2774.t1;
NC_088780.1_Calliphora_vicina_chromosome_1,_idCalVici1.1,_whole_genome_shotgun_sequence	AUGUSTUS	exon	78531330	78531496	.	+	.	ID=g2774.t1.exon2;Parent=g2774.t1;
NC_088780.1_Calliphora_vicina_chromosome_1,_idCalVici1.1,_whole_genome_shotgun_sequence	AUGUSTUS	intron	78531497	78531558	1	+	.	ID=g2774.t1.intron2;Parent=g2774.t1;
NC_088780.1_Calliphora_vicina_chromosome_1,_idCalVici1.1,_whole_genome_shotgun_sequence	AUGUSTUS	CDS	78531559	78532103	0.54	+	2	ID=g2774.t1.CDS3;Parent=g2774.t1;
NC_088780.1_Calliphora_vicina_chromosome_1,_idCalVici1.1,_whole_genome_shotgun_sequence	AUGUSTUS	exon	78531559	78532103	.	+	.	ID=g2774.t1.exon3;Parent=g2774.t1;
NC_088780.1_Calliphora_vicina_chromosome_1,_idCalVici1.1,_whole_genome_shotgun_sequence	AUGUSTUS	stop_codon	78532101	78532103	.	+	0	ID=g2774.t1.stop1;Parent=g2774.t1;
NC_088780.1_Calliphora_vicina_chromosome_1,_idCalVici1.1,_whole_genome_shotgun_sequence	AUGUSTUS	gene	78535348	78550148	.	-	.	ID=g2775;
NC_088780.1_Calliphora_vicina_chromosome_1,_idCalVici1.1,_whole_genome_shotgun_sequence	AUGUSTUS	mRNA	78535348	78550148	1	-	.	ID=g2775.t1;Parent=g2775;
NC_088780.1_Calliphora_vicina_chromosome_1,_idCalVici1.1,_whole_genome_shotgun_sequence	AUGUSTUS	stop_codon	78535348	78535350	.	-	0	ID=g2775.t1.stop1;Parent=g2775.t1;
NC_088780.1_Calliphora_vicina_chromosome_1,_idCalVici1.1,_whole_genome_shotgun_sequence	AUGUSTUS	CDS	78535348	78535503	1	-	0	ID=g2775.t1.CDS1;Parent=g2775.t1;
NC_088780.1_Calliphora_vicina_chromosome_1,_idCalVici1.1,_whole_genome_shotgun_sequence	AUGUSTUS	exon	78535348	78535503	.	-	.	ID=g2775.t1.exon1;Parent=g2775.t1;
NC_088780.1_Calliphora_vicina_chromosome_1,_idCalVici1.1,_whole_genome_shotgun_sequence	AUGUSTUS	intron	78535504	78549791	1	-	.	ID=g2775.t1.intron1;Parent=g2775.t1;
NC_088780.1_Calliphora_vicina_chromosome_1,_idCalVici1.1,_whole_genome_shotgun_sequence	AUGUSTUS	CDS	78549792	78550148	1	-	0	ID=g2775.t1.CDS2;Parent=g2775.t1;
NC_088780.1_Calliphora_vicina_chromosome_1,_idCalVici1.1,_whole_genome_shotgun_sequence	AUGUSTUS	exon	78549792	78550148	.	-	.	ID=g2775.t1.exon2;Parent=g2775.t1;
NC_088780.1_Calliphora_vicina_chromosome_1,_idCalVici1.1,_whole_genome_shotgun_sequence	AUGUSTUS	start_codon	78550146	78550148	.	-	0	ID=g2775.t1.start1;Parent=g2775.t1;
NC_088780.1_Calliphora_vicina_chromosome_1,_idCalVici1.1,_whole_genome_shotgun_sequence	AUGUSTUS	gene	78644101	78644679	.	+	.	ID=g2776;
NC_088780.1_Calliphora_vicina_chromosome_1,_idCalVici1.1,_whole_genome_shotgun_sequence	AUGUSTUS	mRNA	78644101	78644679	0.93	+	.	ID=g2776.t1;Parent=g2776;
NC_088780.1_Calliphora_vicina_chromosome_1,_idCalVici1.1,_whole_genome_shotgun_sequence	AUGUSTUS	start_codon	78644101	78644103	.	+	0	ID=g2776.t1.start1;Parent=g2776.t1;
NC_088780.1_Calliphora_vicina_chromosome_1,_idCalVici1.1,_whole_genome_shotgun_sequence	AUGUSTUS	CDS	78644101	78644442	0.93	+	0	ID=g2776.t1.CDS1;Parent=g2776.t1;
NC_088780.1_Calliphora_vicina_chromosome_1,_idCalVici1.1,_whole_genome_shotgun_sequence	AUGUSTUS	exon	78644101	78644442	.	+	.	ID=g2776.t1.exon1;Parent=g2776.t1;
NC_088780.1_Calliphora_vicina_chromosome_1,_idCalVici1.1,_whole_genome_shotgun_sequence	AUGUSTUS	intron	78644443	78644526	0.93	+	.	ID=g2776.t1.intron1;Parent=g2776.t1;
NC_088780.1_Calliphora_vicina_chromosome_1,_idCalVici1.1,_whole_genome_shotgun_sequence	AUGUSTUS	CDS	78644527	78644679	0.93	+	0	ID=g2776.t1.CDS2;Parent=g2776.t1;
NC_088780.1_Calliphora_vicina_chromosome_1,_idCalVici1.1,_whole_genome_shotgun_sequence	AUGUSTUS	exon	78644527	78644679	.	+	.	ID=g2776.t1.exon2;Parent=g2776.t1;
NC_088780.1_Calliphora_vicina_chromosome_1,_idCalVici1.1,_whole_genome_shotgun_sequence	AUGUSTUS	stop_codon	78644677	78644679	.	+	0	ID=g2776.t1.stop1;Parent=g2776.t1;
NC_088780.1_Calliphora_vicina_chromosome_1,_idCalVici1.1,_whole_genome_shotgun_sequence	AUGUSTUS	mRNA	78644101	78644679	0.91	+	.	ID=g2776.t2;Parent=g2776;
NC_088780.1_Calliphora_vicina_chromosome_1,_idCalVici1.1,_whole_genome_shotgun_sequence	AUGUSTUS	start_codon	78644101	78644103	.	+	0	ID=g2776.t2.start1;Parent=g2776.t2;
NC_088780.1_Calliphora_vicina_chromosome_1,_idCalVici1.1,_whole_genome_shotgun_sequence	AUGUSTUS	CDS	78644101	78644469	0.91	+	0	ID=g2776.t2.CDS1;Parent=g2776.t2;
NC_088780.1_Calliphora_vicina_chromosome_1,_idCalVici1.1,_whole_genome_shotgun_sequence	AUGUSTUS	exon	78644101	78644469	.	+	.	ID=g2776.t2.exon1;Parent=g2776.t2;
NC_088780.1_Calliphora_vicina_chromosome_1,_idCalVici1.1,_whole_genome_shotgun_sequence	AUGUSTUS	intron	78644470	78644526	0.91	+	.	ID=g2776.t2.intron1;Parent=g2776.t2;
NC_088780.1_Calliphora_vicina_chromosome_1,_idCalVici1.1,_whole_genome_shotgun_sequence	AUGUSTUS	CDS	78644527	78644679	0.91	+	0	ID=g2776.t2.CDS2;Parent=g2776.t2;
NC_088780.1_Calliphora_vicina_chromosome_1,_idCalVici1.1,_whole_genome_shotgun_sequence	AUGUSTUS	exon	78644527	78644679	.	+	.	ID=g2776.t2.exon2;Parent=g2776.t2;
NC_088780.1_Calliphora_vicina_chromosome_1,_idCalVici1.1,_whole_genome_shotgun_sequence	AUGUSTUS	stop_codon	78644677	78644679	.	+	0	ID=g2776.t2.stop1;Parent=g2776.t2;
NC_088780.1_Calliphora_vicina_chromosome_1,_idCalVici1.1,_whole_genome_shotgun_sequence	AUGUSTUS	gene	78679545	78680963	.	+	.	ID=g2777;
NC_088780.1_Calliphora_vicina_chromosome_1,_idCalVici1.1,_whole_genome_shotgun_sequence	AUGUSTUS	mRNA	78679545	78680963	1	+	.	ID=g2777.t1;Parent=g2777;
NC_088780.1_Calliphora_vicina_chromosome_1,_idCalVici1.1,_whole_genome_shotgun_sequence	AUGUSTUS	start_codon	78679545	78679547	.	+	0	ID=g2777.t1.start1;Parent=g2777.t1;
NC_088780.1_Calliphora_vicina_chromosome_1,_idCalVici1.1,_whole_genome_shotgun_sequence	AUGUSTUS	CDS	78679545	78679614	1	+	0	ID=g2777.t1.CDS1;Parent=g2777.t1;
NC_088780.1_Calliphora_vicina_chromosome_1,_idCalVici1.1,_whole_genome_shotgun_sequence	AUGUSTUS	exon	78679545	78679614	.	+	.	ID=g2777.t1.exon1;Parent=g2777.t1;
NC_088780.1_Calliphora_vicina_chromosome_1,_idCalVici1.1,_whole_genome_shotgun_sequence	AUGUSTUS	intron	78679615	78679689	1	+	.	ID=g2777.t1.intron1;Parent=g2777.t1;
NC_088780.1_Calliphora_vicina_chromosome_1,_idCalVici1.1,_whole_genome_shotgun_sequence	AUGUSTUS	CDS	78679690	78680084	1	+	2	ID=g2777.t1.CDS2;Parent=g2777.t1;
NC_088780.1_Calliphora_vicina_chromosome_1,_idCalVici1.1,_whole_genome_shotgun_sequence	AUGUSTUS	exon	78679690	78680084	.	+	.	ID=g2777.t1.exon2;Parent=g2777.t1;
NC_088780.1_Calliphora_vicina_chromosome_1,_idCalVici1.1,_whole_genome_shotgun_sequence	AUGUSTUS	intron	78680085	78680154	1	+	.	ID=g2777.t1.intron2;Parent=g2777.t1;
NC_088780.1_Calliphora_vicina_chromosome_1,_idCalVici1.1,_whole_genome_shotgun_sequence	AUGUSTUS	CDS	78680155	78680269	1	+	0	ID=g2777.t1.CDS3;Parent=g2777.t1;
NC_088780.1_Calliphora_vicina_chromosome_1,_idCalVici1.1,_whole_genome_shotgun_sequence	AUGUSTUS	exon	78680155	78680269	.	+	.	ID=g2777.t1.exon3;Parent=g2777.t1;
NC_088780.1_Calliphora_vicina_chromosome_1,_idCalVici1.1,_whole_genome_shotgun_sequence	AUGUSTUS	intron	78680270	78680395	1	+	.	ID=g2777.t1.intron3;Parent=g2777.t1;
NC_088780.1_Calliphora_vicina_chromosome_1,_idCalVici1.1,_whole_genome_shotgun_sequence	AUGUSTUS	CDS	78680396	78680580	1	+	2	ID=g2777.t1.CDS4;Parent=g2777.t1;
NC_088780.1_Calliphora_vicina_chromosome_1,_idCalVici1.1,_whole_genome_shotgun_sequence	AUGUSTUS	exon	78680396	78680580	.	+	.	ID=g2777.t1.exon4;Parent=g2777.t1;
NC_088780.1_Calliphora_vicina_chromosome_1,_idCalVici1.1,_whole_genome_shotgun_sequence	AUGUSTUS	intron	78680581	78680645	1	+	.	ID=g2777.t1.intron4;Parent=g2777.t1;
NC_088780.1_Calliphora_vicina_chromosome_1,_idCalVici1.1,_whole_genome_shotgun_sequence	AUGUSTUS	CDS	78680646	78680792	1	+	0	ID=g2777.t1.CDS5;Parent=g2777.t1;
NC_088780.1_Calliphora_vicina_chromosome_1,_idCalVici1.1,_whole_genome_shotgun_sequence	AUGUSTUS	exon	78680646	78680792	.	+	.	ID=g2777.t1.exon5;Parent=g2777.t1;
NC_088780.1_Calliphora_vicina_chromosome_1,_idCalVici1.1,_whole_genome_shotgun_sequence	AUGUSTUS	intron	78680793	78680855	1	+	.	ID=g2777.t1.intron5;Parent=g2777.t1;
NC_088780.1_Calliphora_vicina_chromosome_1,_idCalVici1.1,_whole_genome_shotgun_sequence	AUGUSTUS	CDS	78680856	78680963	1	+	0	ID=g2777.t1.CDS6;Parent=g2777.t1;
NC_088780.1_Calliphora_vicina_chromosome_1,_idCalVici1.1,_whole_genome_shotgun_sequence	AUGUSTUS	exon	78680856	78680963	.	+	.	ID=g2777.t1.exon6;Parent=g2777.t1;
NC_088780.1_Calliphora_vicina_chromosome_1,_idCalVici1.1,_whole_genome_shotgun_sequence	AUGUSTUS	stop_codon	78680961	78680963	.	+	0	ID=g2777.t1.stop1;Parent=g2777.t1;
NC_088780.1_Calliphora_vicina_chromosome_1,_idCalVici1.1,_whole_genome_shotgun_sequence	AUGUSTUS	gene	78783705	78784013	.	-	.	ID=g2778;
NC_088780.1_Calliphora_vicina_chromosome_1,_idCalVici1.1,_whole_genome_shotgun_sequence	AUGUSTUS	mRNA	78783705	78784013	0.7	-	.	ID=g2778.t1;Parent=g2778;
NC_088780.1_Calliphora_vicina_chromosome_1,_idCalVici1.1,_whole_genome_shotgun_sequence	AUGUSTUS	stop_codon	78783705	78783707	.	-	0	ID=g2778.t1.stop1;Parent=g2778.t1;
NC_088780.1_Calliphora_vicina_chromosome_1,_idCalVici1.1,_whole_genome_shotgun_sequence	AUGUSTUS	CDS	78783705	78784013	0.7	-	0	ID=g2778.t1.CDS1;Parent=g2778.t1;
NC_088780.1_Calliphora_vicina_chromosome_1,_idCalVici1.1,_whole_genome_shotgun_sequence	AUGUSTUS	exon	78783705	78784013	.	-	.	ID=g2778.t1.exon1;Parent=g2778.t1;
NC_088780.1_Calliphora_vicina_chromosome_1,_idCalVici1.1,_whole_genome_shotgun_sequence	AUGUSTUS	start_codon	78784011	78784013	.	-	0	ID=g2778.t1.start1;Parent=g2778.t1;
NC_088780.1_Calliphora_vicina_chromosome_1,_idCalVici1.1,_whole_genome_shotgun_sequence	AUGUSTUS	gene	78893811	78895280	.	-	.	ID=g2779;
NC_088780.1_Calliphora_vicina_chromosome_1,_idCalVici1.1,_whole_genome_shotgun_sequence	AUGUSTUS	mRNA	78893811	78895280	1	-	.	ID=g2779.t1;Parent=g2779;
NC_088780.1_Calliphora_vicina_chromosome_1,_idCalVici1.1,_whole_genome_shotgun_sequence	AUGUSTUS	stop_codon	78893811	78893813	.	-	0	ID=g2779.t1.stop1;Parent=g2779.t1;
NC_088780.1_Calliphora_vicina_chromosome_1,_idCalVici1.1,_whole_genome_shotgun_sequence	AUGUSTUS	CDS	78893811	78893979	1	-	1	ID=g2779.t1.CDS1;Parent=g2779.t1;
NC_088780.1_Calliphora_vicina_chromosome_1,_idCalVici1.1,_whole_genome_shotgun_sequence	AUGUSTUS	exon	78893811	78893979	.	-	.	ID=g2779.t1.exon1;Parent=g2779.t1;
NC_088780.1_Calliphora_vicina_chromosome_1,_idCalVici1.1,_whole_genome_shotgun_sequence	AUGUSTUS	intron	78893980	78894039	1	-	.	ID=g2779.t1.intron1;Parent=g2779.t1;
NC_088780.1_Calliphora_vicina_chromosome_1,_idCalVici1.1,_whole_genome_shotgun_sequence	AUGUSTUS	CDS	78894040	78894168	1	-	1	ID=g2779.t1.CDS2;Parent=g2779.t1;
NC_088780.1_Calliphora_vicina_chromosome_1,_idCalVici1.1,_whole_genome_shotgun_sequence	AUGUSTUS	exon	78894040	78894168	.	-	.	ID=g2779.t1.exon2;Parent=g2779.t1;
NC_088780.1_Calliphora_vicina_chromosome_1,_idCalVici1.1,_whole_genome_shotgun_sequence	AUGUSTUS	intron	78894169	78894421	1	-	.	ID=g2779.t1.intron2;Parent=g2779.t1;
NC_088780.1_Calliphora_vicina_chromosome_1,_idCalVici1.1,_whole_genome_shotgun_sequence	AUGUSTUS	CDS	78894422	78894583	1	-	1	ID=g2779.t1.CDS3;Parent=g2779.t1;
NC_088780.1_Calliphora_vicina_chromosome_1,_idCalVici1.1,_whole_genome_shotgun_sequence	AUGUSTUS	exon	78894422	78894583	.	-	.	ID=g2779.t1.exon3;Parent=g2779.t1;
NC_088780.1_Calliphora_vicina_chromosome_1,_idCalVici1.1,_whole_genome_shotgun_sequence	AUGUSTUS	intron	78894584	78894720	1	-	.	ID=g2779.t1.intron3;Parent=g2779.t1;
NC_088780.1_Calliphora_vicina_chromosome_1,_idCalVici1.1,_whole_genome_shotgun_sequence	AUGUSTUS	CDS	78894721	78895045	1	-	2	ID=g2779.t1.CDS4;Parent=g2779.t1;
NC_088780.1_Calliphora_vicina_chromosome_1,_idCalVici1.1,_whole_genome_shotgun_sequence	AUGUSTUS	exon	78894721	78895045	.	-	.	ID=g2779.t1.exon4;Parent=g2779.t1;
NC_088780.1_Calliphora_vicina_chromosome_1,_idCalVici1.1,_whole_genome_shotgun_sequence	AUGUSTUS	intron	78895046	78895144	1	-	.	ID=g2779.t1.intron4;Parent=g2779.t1;
NC_088780.1_Calliphora_vicina_chromosome_1,_idCalVici1.1,_whole_genome_shotgun_sequence	AUGUSTUS	CDS	78895145	78895280	1	-	0	ID=g2779.t1.CDS5;Parent=g2779.t1;
NC_088780.1_Calliphora_vicina_chromosome_1,_idCalVici1.1,_whole_genome_shotgun_sequence	AUGUSTUS	exon	78895145	78895280	.	-	.	ID=g2779.t1.exon5;Parent=g2779.t1;
NC_088780.1_Calliphora_vicina_chromosome_1,_idCalVici1.1,_whole_genome_shotgun_sequence	AUGUSTUS	start_codon	78895278	78895280	.	-	0	ID=g2779.t1.start1;Parent=g2779.t1;
NC_088780.1_Calliphora_vicina_chromosome_1,_idCalVici1.1,_whole_genome_shotgun_sequence	AUGUSTUS	gene	78911384	78912877	.	+	.	ID=g2780;
NC_088780.1_Calliphora_vicina_chromosome_1,_idCalVici1.1,_whole_genome_shotgun_sequence	AUGUSTUS	mRNA	78911384	78912877	1	+	.	ID=g2780.t1;Parent=g2780;
NC_088780.1_Calliphora_vicina_chromosome_1,_idCalVici1.1,_whole_genome_shotgun_sequence	AUGUSTUS	start_codon	78911384	78911386	.	+	0	ID=g2780.t1.start1;Parent=g2780.t1;
NC_088780.1_Calliphora_vicina_chromosome_1,_idCalVici1.1,_whole_genome_shotgun_sequence	AUGUSTUS	CDS	78911384	78912877	1	+	0	ID=g2780.t1.CDS1;Parent=g2780.t1;
NC_088780.1_Calliphora_vicina_chromosome_1,_idCalVici1.1,_whole_genome_shotgun_sequence	AUGUSTUS	exon	78911384	78912877	.	+	.	ID=g2780.t1.exon1;Parent=g2780.t1;
NC_088780.1_Calliphora_vicina_chromosome_1,_idCalVici1.1,_whole_genome_shotgun_sequence	AUGUSTUS	stop_codon	78912875	78912877	.	+	0	ID=g2780.t1.stop1;Parent=g2780.t1;
NC_088780.1_Calliphora_vicina_chromosome_1,_idCalVici1.1,_whole_genome_shotgun_sequence	AUGUSTUS	gene	78913414	78916161	.	+	.	ID=g2781;
NC_088780.1_Calliphora_vicina_chromosome_1,_idCalVici1.1,_whole_genome_shotgun_sequence	AUGUSTUS	mRNA	78913414	78916161	0.78	+	.	ID=g2781.t1;Parent=g2781;
NC_088780.1_Calliphora_vicina_chromosome_1,_idCalVici1.1,_whole_genome_shotgun_sequence	AUGUSTUS	start_codon	78913414	78913416	.	+	0	ID=g2781.t1.start1;Parent=g2781.t1;
NC_088780.1_Calliphora_vicina_chromosome_1,_idCalVici1.1,_whole_genome_shotgun_sequence	AUGUSTUS	CDS	78913414	78914572	0.79	+	0	ID=g2781.t1.CDS1;Parent=g2781.t1;
NC_088780.1_Calliphora_vicina_chromosome_1,_idCalVici1.1,_whole_genome_shotgun_sequence	AUGUSTUS	exon	78913414	78914572	.	+	.	ID=g2781.t1.exon1;Parent=g2781.t1;
NC_088780.1_Calliphora_vicina_chromosome_1,_idCalVici1.1,_whole_genome_shotgun_sequence	AUGUSTUS	intron	78914573	78916147	0.98	+	.	ID=g2781.t1.intron1;Parent=g2781.t1;
NC_088780.1_Calliphora_vicina_chromosome_1,_idCalVici1.1,_whole_genome_shotgun_sequence	AUGUSTUS	CDS	78916148	78916161	0.98	+	2	ID=g2781.t1.CDS2;Parent=g2781.t1;
NC_088780.1_Calliphora_vicina_chromosome_1,_idCalVici1.1,_whole_genome_shotgun_sequence	AUGUSTUS	exon	78916148	78916161	.	+	.	ID=g2781.t1.exon2;Parent=g2781.t1;
NC_088780.1_Calliphora_vicina_chromosome_1,_idCalVici1.1,_whole_genome_shotgun_sequence	AUGUSTUS	stop_codon	78916159	78916161	.	+	0	ID=g2781.t1.stop1;Parent=g2781.t1;
NC_088780.1_Calliphora_vicina_chromosome_1,_idCalVici1.1,_whole_genome_shotgun_sequence	AUGUSTUS	gene	78926852	78935518	.	-	.	ID=g2782;
NC_088780.1_Calliphora_vicina_chromosome_1,_idCalVici1.1,_whole_genome_shotgun_sequence	AUGUSTUS	mRNA	78926852	78935518	0.3	-	.	ID=g2782.t1;Parent=g2782;
NC_088780.1_Calliphora_vicina_chromosome_1,_idCalVici1.1,_whole_genome_shotgun_sequence	AUGUSTUS	stop_codon	78926852	78926854	.	-	0	ID=g2782.t1.stop1;Parent=g2782.t1;
NC_088780.1_Calliphora_vicina_chromosome_1,_idCalVici1.1,_whole_genome_shotgun_sequence	AUGUSTUS	CDS	78926852	78927342	0.45	-	2	ID=g2782.t1.CDS1;Parent=g2782.t1;
NC_088780.1_Calliphora_vicina_chromosome_1,_idCalVici1.1,_whole_genome_shotgun_sequence	AUGUSTUS	exon	78926852	78927342	.	-	.	ID=g2782.t1.exon1;Parent=g2782.t1;
NC_088780.1_Calliphora_vicina_chromosome_1,_idCalVici1.1,_whole_genome_shotgun_sequence	AUGUSTUS	intron	78927343	78927527	0.39	-	.	ID=g2782.t1.intron1;Parent=g2782.t1;
NC_088780.1_Calliphora_vicina_chromosome_1,_idCalVici1.1,_whole_genome_shotgun_sequence	AUGUSTUS	CDS	78927528	78927653	0.67	-	2	ID=g2782.t1.CDS2;Parent=g2782.t1;
NC_088780.1_Calliphora_vicina_chromosome_1,_idCalVici1.1,_whole_genome_shotgun_sequence	AUGUSTUS	exon	78927528	78927653	.	-	.	ID=g2782.t1.exon2;Parent=g2782.t1;
NC_088780.1_Calliphora_vicina_chromosome_1,_idCalVici1.1,_whole_genome_shotgun_sequence	AUGUSTUS	intron	78927654	78934243	1	-	.	ID=g2782.t1.intron2;Parent=g2782.t1;
NC_088780.1_Calliphora_vicina_chromosome_1,_idCalVici1.1,_whole_genome_shotgun_sequence	AUGUSTUS	CDS	78934244	78935384	0.78	-	0	ID=g2782.t1.CDS3;Parent=g2782.t1;
NC_088780.1_Calliphora_vicina_chromosome_1,_idCalVici1.1,_whole_genome_shotgun_sequence	AUGUSTUS	exon	78934244	78935384	.	-	.	ID=g2782.t1.exon3;Parent=g2782.t1;
NC_088780.1_Calliphora_vicina_chromosome_1,_idCalVici1.1,_whole_genome_shotgun_sequence	AUGUSTUS	intron	78935385	78935458	0.79	-	.	ID=g2782.t1.intron3;Parent=g2782.t1;
NC_088780.1_Calliphora_vicina_chromosome_1,_idCalVici1.1,_whole_genome_shotgun_sequence	AUGUSTUS	CDS	78935459	78935518	0.79	-	0	ID=g2782.t1.CDS4;Parent=g2782.t1;
NC_088780.1_Calliphora_vicina_chromosome_1,_idCalVici1.1,_whole_genome_shotgun_sequence	AUGUSTUS	exon	78935459	78935518	.	-	.	ID=g2782.t1.exon4;Parent=g2782.t1;
NC_088780.1_Calliphora_vicina_chromosome_1,_idCalVici1.1,_whole_genome_shotgun_sequence	AUGUSTUS	start_codon	78935516	78935518	.	-	0	ID=g2782.t1.start1;Parent=g2782.t1;
NC_088780.1_Calliphora_vicina_chromosome_1,_idCalVici1.1,_whole_genome_shotgun_sequence	AUGUSTUS	gene	78954287	78955020	.	-	.	ID=g2783;
NC_088780.1_Calliphora_vicina_chromosome_1,_idCalVici1.1,_whole_genome_shotgun_sequence	AUGUSTUS	mRNA	78954287	78955020	0.59	-	.	ID=g2783.t1;Parent=g2783;
NC_088780.1_Calliphora_vicina_chromosome_1,_idCalVici1.1,_whole_genome_shotgun_sequence	AUGUSTUS	stop_codon	78954287	78954289	.	-	0	ID=g2783.t1.stop1;Parent=g2783.t1;
NC_088780.1_Calliphora_vicina_chromosome_1,_idCalVici1.1,_whole_genome_shotgun_sequence	AUGUSTUS	CDS	78954287	78954367	1	-	0	ID=g2783.t1.CDS1;Parent=g2783.t1;
NC_088780.1_Calliphora_vicina_chromosome_1,_idCalVici1.1,_whole_genome_shotgun_sequence	AUGUSTUS	exon	78954287	78954367	.	-	.	ID=g2783.t1.exon1;Parent=g2783.t1;
NC_088780.1_Calliphora_vicina_chromosome_1,_idCalVici1.1,_whole_genome_shotgun_sequence	AUGUSTUS	intron	78954368	78954421	1	-	.	ID=g2783.t1.intron1;Parent=g2783.t1;
NC_088780.1_Calliphora_vicina_chromosome_1,_idCalVici1.1,_whole_genome_shotgun_sequence	AUGUSTUS	CDS	78954422	78954460	0.59	-	0	ID=g2783.t1.CDS2;Parent=g2783.t1;
NC_088780.1_Calliphora_vicina_chromosome_1,_idCalVici1.1,_whole_genome_shotgun_sequence	AUGUSTUS	exon	78954422	78954460	.	-	.	ID=g2783.t1.exon2;Parent=g2783.t1;
NC_088780.1_Calliphora_vicina_chromosome_1,_idCalVici1.1,_whole_genome_shotgun_sequence	AUGUSTUS	intron	78954461	78954777	0.59	-	.	ID=g2783.t1.intron2;Parent=g2783.t1;
NC_088780.1_Calliphora_vicina_chromosome_1,_idCalVici1.1,_whole_genome_shotgun_sequence	AUGUSTUS	CDS	78954778	78955020	0.59	-	0	ID=g2783.t1.CDS3;Parent=g2783.t1;
NC_088780.1_Calliphora_vicina_chromosome_1,_idCalVici1.1,_whole_genome_shotgun_sequence	AUGUSTUS	exon	78954778	78955020	.	-	.	ID=g2783.t1.exon3;Parent=g2783.t1;
NC_088780.1_Calliphora_vicina_chromosome_1,_idCalVici1.1,_whole_genome_shotgun_sequence	AUGUSTUS	start_codon	78955018	78955020	.	-	0	ID=g2783.t1.start1;Parent=g2783.t1;
NC_088780.1_Calliphora_vicina_chromosome_1,_idCalVici1.1,_whole_genome_shotgun_sequence	AUGUSTUS	gene	79018562	79019947	.	-	.	ID=g2784;
NC_088780.1_Calliphora_vicina_chromosome_1,_idCalVici1.1,_whole_genome_shotgun_sequence	AUGUSTUS	mRNA	79018562	79019947	1	-	.	ID=g2784.t1;Parent=g2784;
NC_088780.1_Calliphora_vicina_chromosome_1,_idCalVici1.1,_whole_genome_shotgun_sequence	AUGUSTUS	stop_codon	79018562	79018564	.	-	0	ID=g2784.t1.stop1;Parent=g2784.t1;
NC_088780.1_Calliphora_vicina_chromosome_1,_idCalVici1.1,_whole_genome_shotgun_sequence	AUGUSTUS	CDS	79018562	79019947	1	-	0	ID=g2784.t1.CDS1;Parent=g2784.t1;
NC_088780.1_Calliphora_vicina_chromosome_1,_idCalVici1.1,_whole_genome_shotgun_sequence	AUGUSTUS	exon	79018562	79019947	.	-	.	ID=g2784.t1.exon1;Parent=g2784.t1;
NC_088780.1_Calliphora_vicina_chromosome_1,_idCalVici1.1,_whole_genome_shotgun_sequence	AUGUSTUS	start_codon	79019945	79019947	.	-	0	ID=g2784.t1.start1;Parent=g2784.t1;
NC_088780.1_Calliphora_vicina_chromosome_1,_idCalVici1.1,_whole_genome_shotgun_sequence	AUGUSTUS	gene	79029705	79031956	.	+	.	ID=g2785;
NC_088780.1_Calliphora_vicina_chromosome_1,_idCalVici1.1,_whole_genome_shotgun_sequence	AUGUSTUS	mRNA	79029705	79031956	0.3	+	.	ID=g2785.t1;Parent=g2785;
NC_088780.1_Calliphora_vicina_chromosome_1,_idCalVici1.1,_whole_genome_shotgun_sequence	AUGUSTUS	start_codon	79029705	79029707	.	+	0	ID=g2785.t1.start1;Parent=g2785.t1;
NC_088780.1_Calliphora_vicina_chromosome_1,_idCalVici1.1,_whole_genome_shotgun_sequence	AUGUSTUS	CDS	79029705	79030067	0.98	+	0	ID=g2785.t1.CDS1;Parent=g2785.t1;
NC_088780.1_Calliphora_vicina_chromosome_1,_idCalVici1.1,_whole_genome_shotgun_sequence	AUGUSTUS	exon	79029705	79030067	.	+	.	ID=g2785.t1.exon1;Parent=g2785.t1;
NC_088780.1_Calliphora_vicina_chromosome_1,_idCalVici1.1,_whole_genome_shotgun_sequence	AUGUSTUS	intron	79030068	79031570	0.68	+	.	ID=g2785.t1.intron1;Parent=g2785.t1;
NC_088780.1_Calliphora_vicina_chromosome_1,_idCalVici1.1,_whole_genome_shotgun_sequence	AUGUSTUS	CDS	79031571	79031767	0.69	+	0	ID=g2785.t1.CDS2;Parent=g2785.t1;
NC_088780.1_Calliphora_vicina_chromosome_1,_idCalVici1.1,_whole_genome_shotgun_sequence	AUGUSTUS	exon	79031571	79031767	.	+	.	ID=g2785.t1.exon2;Parent=g2785.t1;
NC_088780.1_Calliphora_vicina_chromosome_1,_idCalVici1.1,_whole_genome_shotgun_sequence	AUGUSTUS	intron	79031768	79031844	0.39	+	.	ID=g2785.t1.intron2;Parent=g2785.t1;
NC_088780.1_Calliphora_vicina_chromosome_1,_idCalVici1.1,_whole_genome_shotgun_sequence	AUGUSTUS	CDS	79031845	79031956	0.39	+	1	ID=g2785.t1.CDS3;Parent=g2785.t1;
NC_088780.1_Calliphora_vicina_chromosome_1,_idCalVici1.1,_whole_genome_shotgun_sequence	AUGUSTUS	exon	79031845	79031956	.	+	.	ID=g2785.t1.exon3;Parent=g2785.t1;
NC_088780.1_Calliphora_vicina_chromosome_1,_idCalVici1.1,_whole_genome_shotgun_sequence	AUGUSTUS	stop_codon	79031954	79031956	.	+	0	ID=g2785.t1.stop1;Parent=g2785.t1;
NC_088780.1_Calliphora_vicina_chromosome_1,_idCalVici1.1,_whole_genome_shotgun_sequence	AUGUSTUS	gene	79035196	79036107	.	+	.	ID=g2786;
NC_088780.1_Calliphora_vicina_chromosome_1,_idCalVici1.1,_whole_genome_shotgun_sequence	AUGUSTUS	mRNA	79035196	79036107	1	+	.	ID=g2786.t1;Parent=g2786;
NC_088780.1_Calliphora_vicina_chromosome_1,_idCalVici1.1,_whole_genome_shotgun_sequence	AUGUSTUS	start_codon	79035196	79035198	.	+	0	ID=g2786.t1.start1;Parent=g2786.t1;
NC_088780.1_Calliphora_vicina_chromosome_1,_idCalVici1.1,_whole_genome_shotgun_sequence	AUGUSTUS	CDS	79035196	79036107	1	+	0	ID=g2786.t1.CDS1;Parent=g2786.t1;
NC_088780.1_Calliphora_vicina_chromosome_1,_idCalVici1.1,_whole_genome_shotgun_sequence	AUGUSTUS	exon	79035196	79036107	.	+	.	ID=g2786.t1.exon1;Parent=g2786.t1;
NC_088780.1_Calliphora_vicina_chromosome_1,_idCalVici1.1,_whole_genome_shotgun_sequence	AUGUSTUS	stop_codon	79036105	79036107	.	+	0	ID=g2786.t1.stop1;Parent=g2786.t1;
NC_088780.1_Calliphora_vicina_chromosome_1,_idCalVici1.1,_whole_genome_shotgun_sequence	AUGUSTUS	gene	79045760	79049124	.	-	.	ID=g2787;
NC_088780.1_Calliphora_vicina_chromosome_1,_idCalVici1.1,_whole_genome_shotgun_sequence	AUGUSTUS	mRNA	79045760	79049124	0.99	-	.	ID=g2787.t1;Parent=g2787;
NC_088780.1_Calliphora_vicina_chromosome_1,_idCalVici1.1,_whole_genome_shotgun_sequence	AUGUSTUS	stop_codon	79045760	79045762	.	-	0	ID=g2787.t1.stop1;Parent=g2787.t1;
NC_088780.1_Calliphora_vicina_chromosome_1,_idCalVici1.1,_whole_genome_shotgun_sequence	AUGUSTUS	CDS	79045760	79045825	1	-	0	ID=g2787.t1.CDS1;Parent=g2787.t1;
NC_088780.1_Calliphora_vicina_chromosome_1,_idCalVici1.1,_whole_genome_shotgun_sequence	AUGUSTUS	exon	79045760	79045825	.	-	.	ID=g2787.t1.exon1;Parent=g2787.t1;
NC_088780.1_Calliphora_vicina_chromosome_1,_idCalVici1.1,_whole_genome_shotgun_sequence	AUGUSTUS	intron	79045826	79048578	0.99	-	.	ID=g2787.t1.intron1;Parent=g2787.t1;
NC_088780.1_Calliphora_vicina_chromosome_1,_idCalVici1.1,_whole_genome_shotgun_sequence	AUGUSTUS	CDS	79048579	79048699	1	-	1	ID=g2787.t1.CDS2;Parent=g2787.t1;
NC_088780.1_Calliphora_vicina_chromosome_1,_idCalVici1.1,_whole_genome_shotgun_sequence	AUGUSTUS	exon	79048579	79048699	.	-	.	ID=g2787.t1.exon2;Parent=g2787.t1;
NC_088780.1_Calliphora_vicina_chromosome_1,_idCalVici1.1,_whole_genome_shotgun_sequence	AUGUSTUS	intron	79048700	79048758	1	-	.	ID=g2787.t1.intron2;Parent=g2787.t1;
NC_088780.1_Calliphora_vicina_chromosome_1,_idCalVici1.1,_whole_genome_shotgun_sequence	AUGUSTUS	CDS	79048759	79048918	1	-	2	ID=g2787.t1.CDS3;Parent=g2787.t1;
NC_088780.1_Calliphora_vicina_chromosome_1,_idCalVici1.1,_whole_genome_shotgun_sequence	AUGUSTUS	exon	79048759	79048918	.	-	.	ID=g2787.t1.exon3;Parent=g2787.t1;
NC_088780.1_Calliphora_vicina_chromosome_1,_idCalVici1.1,_whole_genome_shotgun_sequence	AUGUSTUS	intron	79048919	79048988	1	-	.	ID=g2787.t1.intron3;Parent=g2787.t1;
NC_088780.1_Calliphora_vicina_chromosome_1,_idCalVici1.1,_whole_genome_shotgun_sequence	AUGUSTUS	CDS	79048989	79049124	1	-	0	ID=g2787.t1.CDS4;Parent=g2787.t1;
NC_088780.1_Calliphora_vicina_chromosome_1,_idCalVici1.1,_whole_genome_shotgun_sequence	AUGUSTUS	exon	79048989	79049124	.	-	.	ID=g2787.t1.exon4;Parent=g2787.t1;
NC_088780.1_Calliphora_vicina_chromosome_1,_idCalVici1.1,_whole_genome_shotgun_sequence	AUGUSTUS	start_codon	79049122	79049124	.	-	0	ID=g2787.t1.start1;Parent=g2787.t1;
NC_088780.1_Calliphora_vicina_chromosome_1,_idCalVici1.1,_whole_genome_shotgun_sequence	AUGUSTUS	gene	79059088	79062619	.	-	.	ID=g2788;
NC_088780.1_Calliphora_vicina_chromosome_1,_idCalVici1.1,_whole_genome_shotgun_sequence	AUGUSTUS	mRNA	79059088	79062619	0.5	-	.	ID=g2788.t1;Parent=g2788;
NC_088780.1_Calliphora_vicina_chromosome_1,_idCalVici1.1,_whole_genome_shotgun_sequence	AUGUSTUS	stop_codon	79059088	79059090	.	-	0	ID=g2788.t1.stop1;Parent=g2788.t1;
NC_088780.1_Calliphora_vicina_chromosome_1,_idCalVici1.1,_whole_genome_shotgun_sequence	AUGUSTUS	CDS	79059088	79059464	0.63	-	2	ID=g2788.t1.CDS1;Parent=g2788.t1;
NC_088780.1_Calliphora_vicina_chromosome_1,_idCalVici1.1,_whole_genome_shotgun_sequence	AUGUSTUS	exon	79059088	79059464	.	-	.	ID=g2788.t1.exon1;Parent=g2788.t1;
NC_088780.1_Calliphora_vicina_chromosome_1,_idCalVici1.1,_whole_genome_shotgun_sequence	AUGUSTUS	intron	79059465	79062393	0.61	-	.	ID=g2788.t1.intron1;Parent=g2788.t1;
NC_088780.1_Calliphora_vicina_chromosome_1,_idCalVici1.1,_whole_genome_shotgun_sequence	AUGUSTUS	CDS	79062394	79062619	0.52	-	0	ID=g2788.t1.CDS2;Parent=g2788.t1;
NC_088780.1_Calliphora_vicina_chromosome_1,_idCalVici1.1,_whole_genome_shotgun_sequence	AUGUSTUS	exon	79062394	79062619	.	-	.	ID=g2788.t1.exon2;Parent=g2788.t1;
NC_088780.1_Calliphora_vicina_chromosome_1,_idCalVici1.1,_whole_genome_shotgun_sequence	AUGUSTUS	start_codon	79062617	79062619	.	-	0	ID=g2788.t1.start1;Parent=g2788.t1;
NC_088780.1_Calliphora_vicina_chromosome_1,_idCalVici1.1,_whole_genome_shotgun_sequence	AUGUSTUS	gene	79123784	79124596	.	+	.	ID=g2789;
NC_088780.1_Calliphora_vicina_chromosome_1,_idCalVici1.1,_whole_genome_shotgun_sequence	AUGUSTUS	mRNA	79123784	79124596	1	+	.	ID=g2789.t1;Parent=g2789;
NC_088780.1_Calliphora_vicina_chromosome_1,_idCalVici1.1,_whole_genome_shotgun_sequence	AUGUSTUS	start_codon	79123784	79123786	.	+	0	ID=g2789.t1.start1;Parent=g2789.t1;
NC_088780.1_Calliphora_vicina_chromosome_1,_idCalVici1.1,_whole_genome_shotgun_sequence	AUGUSTUS	CDS	79123784	79124596	1	+	0	ID=g2789.t1.CDS1;Parent=g2789.t1;
NC_088780.1_Calliphora_vicina_chromosome_1,_idCalVici1.1,_whole_genome_shotgun_sequence	AUGUSTUS	exon	79123784	79124596	.	+	.	ID=g2789.t1.exon1;Parent=g2789.t1;
NC_088780.1_Calliphora_vicina_chromosome_1,_idCalVici1.1,_whole_genome_shotgun_sequence	AUGUSTUS	stop_codon	79124594	79124596	.	+	0	ID=g2789.t1.stop1;Parent=g2789.t1;
NC_088780.1_Calliphora_vicina_chromosome_1,_idCalVici1.1,_whole_genome_shotgun_sequence	AUGUSTUS	gene	79164180	79165289	.	+	.	ID=g2790;
NC_088780.1_Calliphora_vicina_chromosome_1,_idCalVici1.1,_whole_genome_shotgun_sequence	AUGUSTUS	mRNA	79164180	79165289	1	+	.	ID=g2790.t1;Parent=g2790;
NC_088780.1_Calliphora_vicina_chromosome_1,_idCalVici1.1,_whole_genome_shotgun_sequence	AUGUSTUS	start_codon	79164180	79164182	.	+	0	ID=g2790.t1.start1;Parent=g2790.t1;
NC_088780.1_Calliphora_vicina_chromosome_1,_idCalVici1.1,_whole_genome_shotgun_sequence	AUGUSTUS	CDS	79164180	79165289	1	+	0	ID=g2790.t1.CDS1;Parent=g2790.t1;
NC_088780.1_Calliphora_vicina_chromosome_1,_idCalVici1.1,_whole_genome_shotgun_sequence	AUGUSTUS	exon	79164180	79165289	.	+	.	ID=g2790.t1.exon1;Parent=g2790.t1;
NC_088780.1_Calliphora_vicina_chromosome_1,_idCalVici1.1,_whole_genome_shotgun_sequence	AUGUSTUS	stop_codon	79165287	79165289	.	+	0	ID=g2790.t1.stop1;Parent=g2790.t1;
NC_088780.1_Calliphora_vicina_chromosome_1,_idCalVici1.1,_whole_genome_shotgun_sequence	AUGUSTUS	gene	79166179	79166955	.	+	.	ID=g2791;
NC_088780.1_Calliphora_vicina_chromosome_1,_idCalVici1.1,_whole_genome_shotgun_sequence	AUGUSTUS	mRNA	79166179	79166955	0.79	+	.	ID=g2791.t1;Parent=g2791;
NC_088780.1_Calliphora_vicina_chromosome_1,_idCalVici1.1,_whole_genome_shotgun_sequence	AUGUSTUS	start_codon	79166179	79166181	.	+	0	ID=g2791.t1.start1;Parent=g2791.t1;
NC_088780.1_Calliphora_vicina_chromosome_1,_idCalVici1.1,_whole_genome_shotgun_sequence	AUGUSTUS	CDS	79166179	79166955	0.79	+	0	ID=g2791.t1.CDS1;Parent=g2791.t1;
NC_088780.1_Calliphora_vicina_chromosome_1,_idCalVici1.1,_whole_genome_shotgun_sequence	AUGUSTUS	exon	79166179	79166955	.	+	.	ID=g2791.t1.exon1;Parent=g2791.t1;
NC_088780.1_Calliphora_vicina_chromosome_1,_idCalVici1.1,_whole_genome_shotgun_sequence	AUGUSTUS	stop_codon	79166953	79166955	.	+	0	ID=g2791.t1.stop1;Parent=g2791.t1;
NC_088780.1_Calliphora_vicina_chromosome_1,_idCalVici1.1,_whole_genome_shotgun_sequence	AUGUSTUS	mRNA	79166398	79166955	0.56	+	.	ID=g2791.t2;Parent=g2791;
NC_088780.1_Calliphora_vicina_chromosome_1,_idCalVici1.1,_whole_genome_shotgun_sequence	AUGUSTUS	start_codon	79166398	79166400	.	+	0	ID=g2791.t2.start1;Parent=g2791.t2;
NC_088780.1_Calliphora_vicina_chromosome_1,_idCalVici1.1,_whole_genome_shotgun_sequence	AUGUSTUS	CDS	79166398	79166955	0.56	+	0	ID=g2791.t2.CDS1;Parent=g2791.t2;
NC_088780.1_Calliphora_vicina_chromosome_1,_idCalVici1.1,_whole_genome_shotgun_sequence	AUGUSTUS	exon	79166398	79166955	.	+	.	ID=g2791.t2.exon1;Parent=g2791.t2;
NC_088780.1_Calliphora_vicina_chromosome_1,_idCalVici1.1,_whole_genome_shotgun_sequence	AUGUSTUS	stop_codon	79166953	79166955	.	+	0	ID=g2791.t2.stop1;Parent=g2791.t2;
NC_088780.1_Calliphora_vicina_chromosome_1,_idCalVici1.1,_whole_genome_shotgun_sequence	AUGUSTUS	gene	79240661	79241320	.	-	.	ID=g2792;
NC_088780.1_Calliphora_vicina_chromosome_1,_idCalVici1.1,_whole_genome_shotgun_sequence	AUGUSTUS	mRNA	79240661	79241320	1	-	.	ID=g2792.t1;Parent=g2792;
NC_088780.1_Calliphora_vicina_chromosome_1,_idCalVici1.1,_whole_genome_shotgun_sequence	AUGUSTUS	stop_codon	79240661	79240663	.	-	0	ID=g2792.t1.stop1;Parent=g2792.t1;
NC_088780.1_Calliphora_vicina_chromosome_1,_idCalVici1.1,_whole_genome_shotgun_sequence	AUGUSTUS	CDS	79240661	79241320	1	-	0	ID=g2792.t1.CDS1;Parent=g2792.t1;
NC_088780.1_Calliphora_vicina_chromosome_1,_idCalVici1.1,_whole_genome_shotgun_sequence	AUGUSTUS	exon	79240661	79241320	.	-	.	ID=g2792.t1.exon1;Parent=g2792.t1;
NC_088780.1_Calliphora_vicina_chromosome_1,_idCalVici1.1,_whole_genome_shotgun_sequence	AUGUSTUS	start_codon	79241318	79241320	.	-	0	ID=g2792.t1.start1;Parent=g2792.t1;
NC_088780.1_Calliphora_vicina_chromosome_1,_idCalVici1.1,_whole_genome_shotgun_sequence	AUGUSTUS	gene	79266357	79266628	.	+	.	ID=g2793;
NC_088780.1_Calliphora_vicina_chromosome_1,_idCalVici1.1,_whole_genome_shotgun_sequence	AUGUSTUS	mRNA	79266357	79266628	1	+	.	ID=g2793.t1;Parent=g2793;
NC_088780.1_Calliphora_vicina_chromosome_1,_idCalVici1.1,_whole_genome_shotgun_sequence	AUGUSTUS	start_codon	79266357	79266359	.	+	0	ID=g2793.t1.start1;Parent=g2793.t1;
NC_088780.1_Calliphora_vicina_chromosome_1,_idCalVici1.1,_whole_genome_shotgun_sequence	AUGUSTUS	CDS	79266357	79266442	1	+	0	ID=g2793.t1.CDS1;Parent=g2793.t1;
NC_088780.1_Calliphora_vicina_chromosome_1,_idCalVici1.1,_whole_genome_shotgun_sequence	AUGUSTUS	exon	79266357	79266442	.	+	.	ID=g2793.t1.exon1;Parent=g2793.t1;
NC_088780.1_Calliphora_vicina_chromosome_1,_idCalVici1.1,_whole_genome_shotgun_sequence	AUGUSTUS	intron	79266443	79266498	1	+	.	ID=g2793.t1.intron1;Parent=g2793.t1;
NC_088780.1_Calliphora_vicina_chromosome_1,_idCalVici1.1,_whole_genome_shotgun_sequence	AUGUSTUS	CDS	79266499	79266628	1	+	1	ID=g2793.t1.CDS2;Parent=g2793.t1;
NC_088780.1_Calliphora_vicina_chromosome_1,_idCalVici1.1,_whole_genome_shotgun_sequence	AUGUSTUS	exon	79266499	79266628	.	+	.	ID=g2793.t1.exon2;Parent=g2793.t1;
NC_088780.1_Calliphora_vicina_chromosome_1,_idCalVici1.1,_whole_genome_shotgun_sequence	AUGUSTUS	stop_codon	79266626	79266628	.	+	0	ID=g2793.t1.stop1;Parent=g2793.t1;
NC_088780.1_Calliphora_vicina_chromosome_1,_idCalVici1.1,_whole_genome_shotgun_sequence	AUGUSTUS	gene	79267288	79268553	.	-	.	ID=g2794;
NC_088780.1_Calliphora_vicina_chromosome_1,_idCalVici1.1,_whole_genome_shotgun_sequence	AUGUSTUS	mRNA	79267288	79268553	0.67	-	.	ID=g2794.t1;Parent=g2794;
NC_088780.1_Calliphora_vicina_chromosome_1,_idCalVici1.1,_whole_genome_shotgun_sequence	AUGUSTUS	stop_codon	79267288	79267290	.	-	0	ID=g2794.t1.stop1;Parent=g2794.t1;
NC_088780.1_Calliphora_vicina_chromosome_1,_idCalVici1.1,_whole_genome_shotgun_sequence	AUGUSTUS	CDS	79267288	79267828	1	-	1	ID=g2794.t1.CDS1;Parent=g2794.t1;
NC_088780.1_Calliphora_vicina_chromosome_1,_idCalVici1.1,_whole_genome_shotgun_sequence	AUGUSTUS	exon	79267288	79267828	.	-	.	ID=g2794.t1.exon1;Parent=g2794.t1;
NC_088780.1_Calliphora_vicina_chromosome_1,_idCalVici1.1,_whole_genome_shotgun_sequence	AUGUSTUS	intron	79267829	79267880	1	-	.	ID=g2794.t1.intron1;Parent=g2794.t1;
NC_088780.1_Calliphora_vicina_chromosome_1,_idCalVici1.1,_whole_genome_shotgun_sequence	AUGUSTUS	CDS	79267881	79267983	1	-	2	ID=g2794.t1.CDS2;Parent=g2794.t1;
NC_088780.1_Calliphora_vicina_chromosome_1,_idCalVici1.1,_whole_genome_shotgun_sequence	AUGUSTUS	exon	79267881	79267983	.	-	.	ID=g2794.t1.exon2;Parent=g2794.t1;
NC_088780.1_Calliphora_vicina_chromosome_1,_idCalVici1.1,_whole_genome_shotgun_sequence	AUGUSTUS	intron	79267984	79268044	1	-	.	ID=g2794.t1.intron2;Parent=g2794.t1;
NC_088780.1_Calliphora_vicina_chromosome_1,_idCalVici1.1,_whole_genome_shotgun_sequence	AUGUSTUS	CDS	79268045	79268444	1	-	0	ID=g2794.t1.CDS3;Parent=g2794.t1;
NC_088780.1_Calliphora_vicina_chromosome_1,_idCalVici1.1,_whole_genome_shotgun_sequence	AUGUSTUS	exon	79268045	79268444	.	-	.	ID=g2794.t1.exon3;Parent=g2794.t1;
NC_088780.1_Calliphora_vicina_chromosome_1,_idCalVici1.1,_whole_genome_shotgun_sequence	AUGUSTUS	intron	79268445	79268514	1	-	.	ID=g2794.t1.intron3;Parent=g2794.t1;
NC_088780.1_Calliphora_vicina_chromosome_1,_idCalVici1.1,_whole_genome_shotgun_sequence	AUGUSTUS	CDS	79268515	79268553	0.67	-	0	ID=g2794.t1.CDS4;Parent=g2794.t1;
NC_088780.1_Calliphora_vicina_chromosome_1,_idCalVici1.1,_whole_genome_shotgun_sequence	AUGUSTUS	exon	79268515	79268553	.	-	.	ID=g2794.t1.exon4;Parent=g2794.t1;
NC_088780.1_Calliphora_vicina_chromosome_1,_idCalVici1.1,_whole_genome_shotgun_sequence	AUGUSTUS	start_codon	79268551	79268553	.	-	0	ID=g2794.t1.start1;Parent=g2794.t1;
NC_088780.1_Calliphora_vicina_chromosome_1,_idCalVici1.1,_whole_genome_shotgun_sequence	AUGUSTUS	gene	79342852	79344817	.	+	.	ID=g2795;
NC_088780.1_Calliphora_vicina_chromosome_1,_idCalVici1.1,_whole_genome_shotgun_sequence	AUGUSTUS	mRNA	79342852	79344817	1	+	.	ID=g2795.t1;Parent=g2795;
NC_088780.1_Calliphora_vicina_chromosome_1,_idCalVici1.1,_whole_genome_shotgun_sequence	AUGUSTUS	start_codon	79342852	79342854	.	+	0	ID=g2795.t1.start1;Parent=g2795.t1;
NC_088780.1_Calliphora_vicina_chromosome_1,_idCalVici1.1,_whole_genome_shotgun_sequence	AUGUSTUS	CDS	79342852	79344520	1	+	0	ID=g2795.t1.CDS1;Parent=g2795.t1;
NC_088780.1_Calliphora_vicina_chromosome_1,_idCalVici1.1,_whole_genome_shotgun_sequence	AUGUSTUS	exon	79342852	79344520	.	+	.	ID=g2795.t1.exon1;Parent=g2795.t1;
NC_088780.1_Calliphora_vicina_chromosome_1,_idCalVici1.1,_whole_genome_shotgun_sequence	AUGUSTUS	intron	79344521	79344596	1	+	.	ID=g2795.t1.intron1;Parent=g2795.t1;
NC_088780.1_Calliphora_vicina_chromosome_1,_idCalVici1.1,_whole_genome_shotgun_sequence	AUGUSTUS	CDS	79344597	79344817	1	+	2	ID=g2795.t1.CDS2;Parent=g2795.t1;
NC_088780.1_Calliphora_vicina_chromosome_1,_idCalVici1.1,_whole_genome_shotgun_sequence	AUGUSTUS	exon	79344597	79344817	.	+	.	ID=g2795.t1.exon2;Parent=g2795.t1;
NC_088780.1_Calliphora_vicina_chromosome_1,_idCalVici1.1,_whole_genome_shotgun_sequence	AUGUSTUS	stop_codon	79344815	79344817	.	+	0	ID=g2795.t1.stop1;Parent=g2795.t1;
NC_088780.1_Calliphora_vicina_chromosome_1,_idCalVici1.1,_whole_genome_shotgun_sequence	AUGUSTUS	gene	79377794	79384182	.	-	.	ID=g2796;
NC_088780.1_Calliphora_vicina_chromosome_1,_idCalVici1.1,_whole_genome_shotgun_sequence	AUGUSTUS	mRNA	79377794	79384182	0.62	-	.	ID=g2796.t1;Parent=g2796;
NC_088780.1_Calliphora_vicina_chromosome_1,_idCalVici1.1,_whole_genome_shotgun_sequence	AUGUSTUS	stop_codon	79377794	79377796	.	-	0	ID=g2796.t1.stop1;Parent=g2796.t1;
NC_088780.1_Calliphora_vicina_chromosome_1,_idCalVici1.1,_whole_genome_shotgun_sequence	AUGUSTUS	CDS	79377794	79377857	1	-	1	ID=g2796.t1.CDS1;Parent=g2796.t1;
NC_088780.1_Calliphora_vicina_chromosome_1,_idCalVici1.1,_whole_genome_shotgun_sequence	AUGUSTUS	exon	79377794	79377857	.	-	.	ID=g2796.t1.exon1;Parent=g2796.t1;
NC_088780.1_Calliphora_vicina_chromosome_1,_idCalVici1.1,_whole_genome_shotgun_sequence	AUGUSTUS	intron	79377858	79377929	1	-	.	ID=g2796.t1.intron1;Parent=g2796.t1;
NC_088780.1_Calliphora_vicina_chromosome_1,_idCalVici1.1,_whole_genome_shotgun_sequence	AUGUSTUS	CDS	79377930	79378186	1	-	0	ID=g2796.t1.CDS2;Parent=g2796.t1;
NC_088780.1_Calliphora_vicina_chromosome_1,_idCalVici1.1,_whole_genome_shotgun_sequence	AUGUSTUS	exon	79377930	79378186	.	-	.	ID=g2796.t1.exon2;Parent=g2796.t1;
NC_088780.1_Calliphora_vicina_chromosome_1,_idCalVici1.1,_whole_genome_shotgun_sequence	AUGUSTUS	intron	79378187	79378252	1	-	.	ID=g2796.t1.intron2;Parent=g2796.t1;
NC_088780.1_Calliphora_vicina_chromosome_1,_idCalVici1.1,_whole_genome_shotgun_sequence	AUGUSTUS	CDS	79378253	79378528	1	-	0	ID=g2796.t1.CDS3;Parent=g2796.t1;
NC_088780.1_Calliphora_vicina_chromosome_1,_idCalVici1.1,_whole_genome_shotgun_sequence	AUGUSTUS	exon	79378253	79378528	.	-	.	ID=g2796.t1.exon3;Parent=g2796.t1;
NC_088780.1_Calliphora_vicina_chromosome_1,_idCalVici1.1,_whole_genome_shotgun_sequence	AUGUSTUS	intron	79378529	79378605	1	-	.	ID=g2796.t1.intron3;Parent=g2796.t1;
NC_088780.1_Calliphora_vicina_chromosome_1,_idCalVici1.1,_whole_genome_shotgun_sequence	AUGUSTUS	CDS	79378606	79378689	0.96	-	0	ID=g2796.t1.CDS4;Parent=g2796.t1;
NC_088780.1_Calliphora_vicina_chromosome_1,_idCalVici1.1,_whole_genome_shotgun_sequence	AUGUSTUS	exon	79378606	79378689	.	-	.	ID=g2796.t1.exon4;Parent=g2796.t1;
NC_088780.1_Calliphora_vicina_chromosome_1,_idCalVici1.1,_whole_genome_shotgun_sequence	AUGUSTUS	intron	79378690	79384134	0.62	-	.	ID=g2796.t1.intron4;Parent=g2796.t1;
NC_088780.1_Calliphora_vicina_chromosome_1,_idCalVici1.1,_whole_genome_shotgun_sequence	AUGUSTUS	CDS	79384135	79384182	0.62	-	0	ID=g2796.t1.CDS5;Parent=g2796.t1;
NC_088780.1_Calliphora_vicina_chromosome_1,_idCalVici1.1,_whole_genome_shotgun_sequence	AUGUSTUS	exon	79384135	79384182	.	-	.	ID=g2796.t1.exon5;Parent=g2796.t1;
NC_088780.1_Calliphora_vicina_chromosome_1,_idCalVici1.1,_whole_genome_shotgun_sequence	AUGUSTUS	start_codon	79384180	79384182	.	-	0	ID=g2796.t1.start1;Parent=g2796.t1;
NC_088780.1_Calliphora_vicina_chromosome_1,_idCalVici1.1,_whole_genome_shotgun_sequence	AUGUSTUS	mRNA	79377794	79381093	0.73	-	.	ID=g2796.t2;Parent=g2796;
NC_088780.1_Calliphora_vicina_chromosome_1,_idCalVici1.1,_whole_genome_shotgun_sequence	AUGUSTUS	stop_codon	79377794	79377796	.	-	0	ID=g2796.t2.stop1;Parent=g2796.t2;
NC_088780.1_Calliphora_vicina_chromosome_1,_idCalVici1.1,_whole_genome_shotgun_sequence	AUGUSTUS	CDS	79377794	79377857	1	-	1	ID=g2796.t2.CDS1;Parent=g2796.t2;
NC_088780.1_Calliphora_vicina_chromosome_1,_idCalVici1.1,_whole_genome_shotgun_sequence	AUGUSTUS	exon	79377794	79377857	.	-	.	ID=g2796.t2.exon1;Parent=g2796.t2;
NC_088780.1_Calliphora_vicina_chromosome_1,_idCalVici1.1,_whole_genome_shotgun_sequence	AUGUSTUS	intron	79377858	79377929	1	-	.	ID=g2796.t2.intron1;Parent=g2796.t2;
NC_088780.1_Calliphora_vicina_chromosome_1,_idCalVici1.1,_whole_genome_shotgun_sequence	AUGUSTUS	CDS	79377930	79378186	1	-	0	ID=g2796.t2.CDS2;Parent=g2796.t2;
NC_088780.1_Calliphora_vicina_chromosome_1,_idCalVici1.1,_whole_genome_shotgun_sequence	AUGUSTUS	exon	79377930	79378186	.	-	.	ID=g2796.t2.exon2;Parent=g2796.t2;
NC_088780.1_Calliphora_vicina_chromosome_1,_idCalVici1.1,_whole_genome_shotgun_sequence	AUGUSTUS	intron	79378187	79378252	1	-	.	ID=g2796.t2.intron2;Parent=g2796.t2;
NC_088780.1_Calliphora_vicina_chromosome_1,_idCalVici1.1,_whole_genome_shotgun_sequence	AUGUSTUS	CDS	79378253	79378528	1	-	0	ID=g2796.t2.CDS3;Parent=g2796.t2;
NC_088780.1_Calliphora_vicina_chromosome_1,_idCalVici1.1,_whole_genome_shotgun_sequence	AUGUSTUS	exon	79378253	79378528	.	-	.	ID=g2796.t2.exon3;Parent=g2796.t2;
NC_088780.1_Calliphora_vicina_chromosome_1,_idCalVici1.1,_whole_genome_shotgun_sequence	AUGUSTUS	intron	79378529	79378605	1	-	.	ID=g2796.t2.intron3;Parent=g2796.t2;
NC_088780.1_Calliphora_vicina_chromosome_1,_idCalVici1.1,_whole_genome_shotgun_sequence	AUGUSTUS	CDS	79378606	79378689	0.92	-	0	ID=g2796.t2.CDS4;Parent=g2796.t2;
NC_088780.1_Calliphora_vicina_chromosome_1,_idCalVici1.1,_whole_genome_shotgun_sequence	AUGUSTUS	exon	79378606	79378689	.	-	.	ID=g2796.t2.exon4;Parent=g2796.t2;
NC_088780.1_Calliphora_vicina_chromosome_1,_idCalVici1.1,_whole_genome_shotgun_sequence	AUGUSTUS	intron	79378690	79380689	0.73	-	.	ID=g2796.t2.intron4;Parent=g2796.t2;
NC_088780.1_Calliphora_vicina_chromosome_1,_idCalVici1.1,_whole_genome_shotgun_sequence	AUGUSTUS	CDS	79380690	79380709	0.73	-	2	ID=g2796.t2.CDS5;Parent=g2796.t2;
NC_088780.1_Calliphora_vicina_chromosome_1,_idCalVici1.1,_whole_genome_shotgun_sequence	AUGUSTUS	exon	79380690	79380709	.	-	.	ID=g2796.t2.exon5;Parent=g2796.t2;
NC_088780.1_Calliphora_vicina_chromosome_1,_idCalVici1.1,_whole_genome_shotgun_sequence	AUGUSTUS	intron	79380710	79381056	0.73	-	.	ID=g2796.t2.intron5;Parent=g2796.t2;
NC_088780.1_Calliphora_vicina_chromosome_1,_idCalVici1.1,_whole_genome_shotgun_sequence	AUGUSTUS	CDS	79381057	79381093	0.81	-	0	ID=g2796.t2.CDS6;Parent=g2796.t2;
NC_088780.1_Calliphora_vicina_chromosome_1,_idCalVici1.1,_whole_genome_shotgun_sequence	AUGUSTUS	exon	79381057	79381093	.	-	.	ID=g2796.t2.exon6;Parent=g2796.t2;
NC_088780.1_Calliphora_vicina_chromosome_1,_idCalVici1.1,_whole_genome_shotgun_sequence	AUGUSTUS	start_codon	79381091	79381093	.	-	0	ID=g2796.t2.start1;Parent=g2796.t2;
NC_088780.1_Calliphora_vicina_chromosome_1,_idCalVici1.1,_whole_genome_shotgun_sequence	GeneMark.hmm3	mRNA	79377794	79378617	.	-	.	ID=g2796.t3;Parent=g2796;
NC_088780.1_Calliphora_vicina_chromosome_1,_idCalVici1.1,_whole_genome_shotgun_sequence	GeneMark.hmm3	stop_codon	79377794	79377796	.	-	0	ID=g2796.t3.stop1;Parent=g2796.t3;
NC_088780.1_Calliphora_vicina_chromosome_1,_idCalVici1.1,_whole_genome_shotgun_sequence	GeneMark.hmm3	CDS	79377794	79377857	.	-	1	ID=g2796.t3.CDS1;Parent=g2796.t3;
NC_088780.1_Calliphora_vicina_chromosome_1,_idCalVici1.1,_whole_genome_shotgun_sequence	GeneMark.hmm3	exon	79377794	79377857	0	-	.	ID=g2796.t3.exon1;Parent=g2796.t3;
NC_088780.1_Calliphora_vicina_chromosome_1,_idCalVici1.1,_whole_genome_shotgun_sequence	GeneMark.hmm3	intron	79377858	79377929	.	-	0	ID=g2796.t3.intron1;Parent=g2796.t3;
NC_088780.1_Calliphora_vicina_chromosome_1,_idCalVici1.1,_whole_genome_shotgun_sequence	GeneMark.hmm3	CDS	79377930	79378186	.	-	0	ID=g2796.t3.CDS2;Parent=g2796.t3;
NC_088780.1_Calliphora_vicina_chromosome_1,_idCalVici1.1,_whole_genome_shotgun_sequence	GeneMark.hmm3	exon	79377930	79378186	0	-	.	ID=g2796.t3.exon2;Parent=g2796.t3;
NC_088780.1_Calliphora_vicina_chromosome_1,_idCalVici1.1,_whole_genome_shotgun_sequence	GeneMark.hmm3	intron	79378187	79378252	.	-	0	ID=g2796.t3.intron2;Parent=g2796.t3;
NC_088780.1_Calliphora_vicina_chromosome_1,_idCalVici1.1,_whole_genome_shotgun_sequence	GeneMark.hmm3	CDS	79378253	79378528	.	-	0	ID=g2796.t3.CDS3;Parent=g2796.t3;
NC_088780.1_Calliphora_vicina_chromosome_1,_idCalVici1.1,_whole_genome_shotgun_sequence	GeneMark.hmm3	exon	79378253	79378528	0	-	.	ID=g2796.t3.exon3;Parent=g2796.t3;
NC_088780.1_Calliphora_vicina_chromosome_1,_idCalVici1.1,_whole_genome_shotgun_sequence	GeneMark.hmm3	intron	79378529	79378605	.	-	0	ID=g2796.t3.intron3;Parent=g2796.t3;
NC_088780.1_Calliphora_vicina_chromosome_1,_idCalVici1.1,_whole_genome_shotgun_sequence	GeneMark.hmm3	CDS	79378606	79378617	.	-	0	ID=g2796.t3.CDS4;Parent=g2796.t3;
NC_088780.1_Calliphora_vicina_chromosome_1,_idCalVici1.1,_whole_genome_shotgun_sequence	GeneMark.hmm3	exon	79378606	79378617	0	-	.	ID=g2796.t3.exon4;Parent=g2796.t3;
NC_088780.1_Calliphora_vicina_chromosome_1,_idCalVici1.1,_whole_genome_shotgun_sequence	GeneMark.hmm3	start_codon	79378615	79378617	.	-	0	ID=g2796.t3.start1;Parent=g2796.t3;
NC_088780.1_Calliphora_vicina_chromosome_1,_idCalVici1.1,_whole_genome_shotgun_sequence	AUGUSTUS	gene	79399010	79400050	.	+	.	ID=g2797;
NC_088780.1_Calliphora_vicina_chromosome_1,_idCalVici1.1,_whole_genome_shotgun_sequence	AUGUSTUS	mRNA	79399010	79400050	0.81	+	.	ID=g2797.t1;Parent=g2797;
NC_088780.1_Calliphora_vicina_chromosome_1,_idCalVici1.1,_whole_genome_shotgun_sequence	AUGUSTUS	start_codon	79399010	79399012	.	+	0	ID=g2797.t1.start1;Parent=g2797.t1;
NC_088780.1_Calliphora_vicina_chromosome_1,_idCalVici1.1,_whole_genome_shotgun_sequence	AUGUSTUS	CDS	79399010	79400050	0.81	+	0	ID=g2797.t1.CDS1;Parent=g2797.t1;
NC_088780.1_Calliphora_vicina_chromosome_1,_idCalVici1.1,_whole_genome_shotgun_sequence	AUGUSTUS	exon	79399010	79400050	.	+	.	ID=g2797.t1.exon1;Parent=g2797.t1;
NC_088780.1_Calliphora_vicina_chromosome_1,_idCalVici1.1,_whole_genome_shotgun_sequence	AUGUSTUS	stop_codon	79400048	79400050	.	+	0	ID=g2797.t1.stop1;Parent=g2797.t1;
NC_088780.1_Calliphora_vicina_chromosome_1,_idCalVici1.1,_whole_genome_shotgun_sequence	AUGUSTUS	mRNA	79399430	79400050	0.68	+	.	ID=g2797.t2;Parent=g2797;
NC_088780.1_Calliphora_vicina_chromosome_1,_idCalVici1.1,_whole_genome_shotgun_sequence	AUGUSTUS	start_codon	79399430	79399432	.	+	0	ID=g2797.t2.start1;Parent=g2797.t2;
NC_088780.1_Calliphora_vicina_chromosome_1,_idCalVici1.1,_whole_genome_shotgun_sequence	AUGUSTUS	CDS	79399430	79400050	0.68	+	0	ID=g2797.t2.CDS1;Parent=g2797.t2;
NC_088780.1_Calliphora_vicina_chromosome_1,_idCalVici1.1,_whole_genome_shotgun_sequence	AUGUSTUS	exon	79399430	79400050	.	+	.	ID=g2797.t2.exon1;Parent=g2797.t2;
NC_088780.1_Calliphora_vicina_chromosome_1,_idCalVici1.1,_whole_genome_shotgun_sequence	AUGUSTUS	stop_codon	79400048	79400050	.	+	0	ID=g2797.t2.stop1;Parent=g2797.t2;
NC_088780.1_Calliphora_vicina_chromosome_1,_idCalVici1.1,_whole_genome_shotgun_sequence	AUGUSTUS	gene	79400572	79401156	.	+	.	ID=g2798;
NC_088780.1_Calliphora_vicina_chromosome_1,_idCalVici1.1,_whole_genome_shotgun_sequence	AUGUSTUS	mRNA	79400572	79401156	0.84	+	.	ID=g2798.t1;Parent=g2798;
NC_088780.1_Calliphora_vicina_chromosome_1,_idCalVici1.1,_whole_genome_shotgun_sequence	AUGUSTUS	start_codon	79400572	79400574	.	+	0	ID=g2798.t1.start1;Parent=g2798.t1;
NC_088780.1_Calliphora_vicina_chromosome_1,_idCalVici1.1,_whole_genome_shotgun_sequence	AUGUSTUS	CDS	79400572	79401156	0.84	+	0	ID=g2798.t1.CDS1;Parent=g2798.t1;
NC_088780.1_Calliphora_vicina_chromosome_1,_idCalVici1.1,_whole_genome_shotgun_sequence	AUGUSTUS	exon	79400572	79401156	.	+	.	ID=g2798.t1.exon1;Parent=g2798.t1;
NC_088780.1_Calliphora_vicina_chromosome_1,_idCalVici1.1,_whole_genome_shotgun_sequence	AUGUSTUS	stop_codon	79401154	79401156	.	+	0	ID=g2798.t1.stop1;Parent=g2798.t1;
NC_088780.1_Calliphora_vicina_chromosome_1,_idCalVici1.1,_whole_genome_shotgun_sequence	AUGUSTUS	gene	79401162	79403434	.	+	.	ID=g2799;
NC_088780.1_Calliphora_vicina_chromosome_1,_idCalVici1.1,_whole_genome_shotgun_sequence	AUGUSTUS	mRNA	79401162	79403434	0.54	+	.	ID=g2799.t1;Parent=g2799;
NC_088780.1_Calliphora_vicina_chromosome_1,_idCalVici1.1,_whole_genome_shotgun_sequence	AUGUSTUS	start_codon	79401162	79401164	.	+	0	ID=g2799.t1.start1;Parent=g2799.t1;
NC_088780.1_Calliphora_vicina_chromosome_1,_idCalVici1.1,_whole_genome_shotgun_sequence	AUGUSTUS	CDS	79401162	79402687	0.54	+	0	ID=g2799.t1.CDS1;Parent=g2799.t1;
NC_088780.1_Calliphora_vicina_chromosome_1,_idCalVici1.1,_whole_genome_shotgun_sequence	AUGUSTUS	exon	79401162	79402687	.	+	.	ID=g2799.t1.exon1;Parent=g2799.t1;
NC_088780.1_Calliphora_vicina_chromosome_1,_idCalVici1.1,_whole_genome_shotgun_sequence	AUGUSTUS	intron	79402688	79403358	0.99	+	.	ID=g2799.t1.intron1;Parent=g2799.t1;
NC_088780.1_Calliphora_vicina_chromosome_1,_idCalVici1.1,_whole_genome_shotgun_sequence	AUGUSTUS	CDS	79403359	79403434	1	+	1	ID=g2799.t1.CDS2;Parent=g2799.t1;
NC_088780.1_Calliphora_vicina_chromosome_1,_idCalVici1.1,_whole_genome_shotgun_sequence	AUGUSTUS	exon	79403359	79403434	.	+	.	ID=g2799.t1.exon2;Parent=g2799.t1;
NC_088780.1_Calliphora_vicina_chromosome_1,_idCalVici1.1,_whole_genome_shotgun_sequence	AUGUSTUS	stop_codon	79403432	79403434	.	+	0	ID=g2799.t1.stop1;Parent=g2799.t1;
NC_088780.1_Calliphora_vicina_chromosome_1,_idCalVici1.1,_whole_genome_shotgun_sequence	AUGUSTUS	gene	79428697	79435502	.	-	.	ID=g2800;
NC_088780.1_Calliphora_vicina_chromosome_1,_idCalVici1.1,_whole_genome_shotgun_sequence	AUGUSTUS	mRNA	79428697	79435502	0.72	-	.	ID=g2800.t1;Parent=g2800;
NC_088780.1_Calliphora_vicina_chromosome_1,_idCalVici1.1,_whole_genome_shotgun_sequence	AUGUSTUS	stop_codon	79428697	79428699	.	-	0	ID=g2800.t1.stop1;Parent=g2800.t1;
NC_088780.1_Calliphora_vicina_chromosome_1,_idCalVici1.1,_whole_genome_shotgun_sequence	AUGUSTUS	CDS	79428697	79428741	0.86	-	0	ID=g2800.t1.CDS1;Parent=g2800.t1;
NC_088780.1_Calliphora_vicina_chromosome_1,_idCalVici1.1,_whole_genome_shotgun_sequence	AUGUSTUS	exon	79428697	79428741	.	-	.	ID=g2800.t1.exon1;Parent=g2800.t1;
NC_088780.1_Calliphora_vicina_chromosome_1,_idCalVici1.1,_whole_genome_shotgun_sequence	AUGUSTUS	intron	79428742	79429297	0.86	-	.	ID=g2800.t1.intron1;Parent=g2800.t1;
NC_088780.1_Calliphora_vicina_chromosome_1,_idCalVici1.1,_whole_genome_shotgun_sequence	AUGUSTUS	CDS	79429298	79429465	1	-	0	ID=g2800.t1.CDS2;Parent=g2800.t1;
NC_088780.1_Calliphora_vicina_chromosome_1,_idCalVici1.1,_whole_genome_shotgun_sequence	AUGUSTUS	exon	79429298	79429465	.	-	.	ID=g2800.t1.exon2;Parent=g2800.t1;
NC_088780.1_Calliphora_vicina_chromosome_1,_idCalVici1.1,_whole_genome_shotgun_sequence	AUGUSTUS	intron	79429466	79434837	1	-	.	ID=g2800.t1.intron2;Parent=g2800.t1;
NC_088780.1_Calliphora_vicina_chromosome_1,_idCalVici1.1,_whole_genome_shotgun_sequence	AUGUSTUS	CDS	79434838	79435130	1	-	2	ID=g2800.t1.CDS3;Parent=g2800.t1;
NC_088780.1_Calliphora_vicina_chromosome_1,_idCalVici1.1,_whole_genome_shotgun_sequence	AUGUSTUS	exon	79434838	79435130	.	-	.	ID=g2800.t1.exon3;Parent=g2800.t1;
NC_088780.1_Calliphora_vicina_chromosome_1,_idCalVici1.1,_whole_genome_shotgun_sequence	AUGUSTUS	intron	79435131	79435498	0.86	-	.	ID=g2800.t1.intron3;Parent=g2800.t1;
NC_088780.1_Calliphora_vicina_chromosome_1,_idCalVici1.1,_whole_genome_shotgun_sequence	AUGUSTUS	CDS	79435499	79435502	0.86	-	0	ID=g2800.t1.CDS4;Parent=g2800.t1;
NC_088780.1_Calliphora_vicina_chromosome_1,_idCalVici1.1,_whole_genome_shotgun_sequence	AUGUSTUS	exon	79435499	79435502	.	-	.	ID=g2800.t1.exon4;Parent=g2800.t1;
NC_088780.1_Calliphora_vicina_chromosome_1,_idCalVici1.1,_whole_genome_shotgun_sequence	AUGUSTUS	start_codon	79435500	79435502	.	-	0	ID=g2800.t1.start1;Parent=g2800.t1;
NC_088780.1_Calliphora_vicina_chromosome_1,_idCalVici1.1,_whole_genome_shotgun_sequence	AUGUSTUS	gene	79452149	79457142	.	-	.	ID=g2801;
NC_088780.1_Calliphora_vicina_chromosome_1,_idCalVici1.1,_whole_genome_shotgun_sequence	AUGUSTUS	mRNA	79452149	79457142	0.18	-	.	ID=g2801.t1;Parent=g2801;
NC_088780.1_Calliphora_vicina_chromosome_1,_idCalVici1.1,_whole_genome_shotgun_sequence	AUGUSTUS	stop_codon	79452149	79452151	.	-	0	ID=g2801.t1.stop1;Parent=g2801.t1;
NC_088780.1_Calliphora_vicina_chromosome_1,_idCalVici1.1,_whole_genome_shotgun_sequence	AUGUSTUS	CDS	79452149	79452204	1	-	2	ID=g2801.t1.CDS1;Parent=g2801.t1;
NC_088780.1_Calliphora_vicina_chromosome_1,_idCalVici1.1,_whole_genome_shotgun_sequence	AUGUSTUS	exon	79452149	79452204	.	-	.	ID=g2801.t1.exon1;Parent=g2801.t1;
NC_088780.1_Calliphora_vicina_chromosome_1,_idCalVici1.1,_whole_genome_shotgun_sequence	AUGUSTUS	intron	79452205	79454559	1	-	.	ID=g2801.t1.intron1;Parent=g2801.t1;
NC_088780.1_Calliphora_vicina_chromosome_1,_idCalVici1.1,_whole_genome_shotgun_sequence	AUGUSTUS	CDS	79454560	79454667	0.66	-	2	ID=g2801.t1.CDS2;Parent=g2801.t1;
NC_088780.1_Calliphora_vicina_chromosome_1,_idCalVici1.1,_whole_genome_shotgun_sequence	AUGUSTUS	exon	79454560	79454667	.	-	.	ID=g2801.t1.exon2;Parent=g2801.t1;
NC_088780.1_Calliphora_vicina_chromosome_1,_idCalVici1.1,_whole_genome_shotgun_sequence	AUGUSTUS	intron	79454668	79454868	0.63	-	.	ID=g2801.t1.intron2;Parent=g2801.t1;
NC_088780.1_Calliphora_vicina_chromosome_1,_idCalVici1.1,_whole_genome_shotgun_sequence	AUGUSTUS	CDS	79454869	79455596	0.18	-	1	ID=g2801.t1.CDS3;Parent=g2801.t1;
NC_088780.1_Calliphora_vicina_chromosome_1,_idCalVici1.1,_whole_genome_shotgun_sequence	AUGUSTUS	exon	79454869	79455596	.	-	.	ID=g2801.t1.exon3;Parent=g2801.t1;
NC_088780.1_Calliphora_vicina_chromosome_1,_idCalVici1.1,_whole_genome_shotgun_sequence	AUGUSTUS	intron	79455597	79456438	0.25	-	.	ID=g2801.t1.intron3;Parent=g2801.t1;
NC_088780.1_Calliphora_vicina_chromosome_1,_idCalVici1.1,_whole_genome_shotgun_sequence	AUGUSTUS	CDS	79456439	79457142	0.44	-	0	ID=g2801.t1.CDS4;Parent=g2801.t1;
NC_088780.1_Calliphora_vicina_chromosome_1,_idCalVici1.1,_whole_genome_shotgun_sequence	AUGUSTUS	exon	79456439	79457142	.	-	.	ID=g2801.t1.exon4;Parent=g2801.t1;
NC_088780.1_Calliphora_vicina_chromosome_1,_idCalVici1.1,_whole_genome_shotgun_sequence	AUGUSTUS	start_codon	79457140	79457142	.	-	0	ID=g2801.t1.start1;Parent=g2801.t1;
NC_088780.1_Calliphora_vicina_chromosome_1,_idCalVici1.1,_whole_genome_shotgun_sequence	AUGUSTUS	gene	79467895	79468917	.	+	.	ID=g2802;
NC_088780.1_Calliphora_vicina_chromosome_1,_idCalVici1.1,_whole_genome_shotgun_sequence	AUGUSTUS	mRNA	79467895	79468917	1	+	.	ID=g2802.t1;Parent=g2802;
NC_088780.1_Calliphora_vicina_chromosome_1,_idCalVici1.1,_whole_genome_shotgun_sequence	AUGUSTUS	start_codon	79467895	79467897	.	+	0	ID=g2802.t1.start1;Parent=g2802.t1;
NC_088780.1_Calliphora_vicina_chromosome_1,_idCalVici1.1,_whole_genome_shotgun_sequence	AUGUSTUS	CDS	79467895	79468917	1	+	0	ID=g2802.t1.CDS1;Parent=g2802.t1;
NC_088780.1_Calliphora_vicina_chromosome_1,_idCalVici1.1,_whole_genome_shotgun_sequence	AUGUSTUS	exon	79467895	79468917	.	+	.	ID=g2802.t1.exon1;Parent=g2802.t1;
NC_088780.1_Calliphora_vicina_chromosome_1,_idCalVici1.1,_whole_genome_shotgun_sequence	AUGUSTUS	stop_codon	79468915	79468917	.	+	0	ID=g2802.t1.stop1;Parent=g2802.t1;
NC_088780.1_Calliphora_vicina_chromosome_1,_idCalVici1.1,_whole_genome_shotgun_sequence	AUGUSTUS	gene	79501776	79520219	.	-	.	ID=g2803;
NC_088780.1_Calliphora_vicina_chromosome_1,_idCalVici1.1,_whole_genome_shotgun_sequence	AUGUSTUS	mRNA	79501776	79520219	0.21	-	.	ID=g2803.t1;Parent=g2803;
NC_088780.1_Calliphora_vicina_chromosome_1,_idCalVici1.1,_whole_genome_shotgun_sequence	AUGUSTUS	stop_codon	79501776	79501778	.	-	0	ID=g2803.t1.stop1;Parent=g2803.t1;
NC_088780.1_Calliphora_vicina_chromosome_1,_idCalVici1.1,_whole_genome_shotgun_sequence	AUGUSTUS	CDS	79501776	79502204	1	-	0	ID=g2803.t1.CDS1;Parent=g2803.t1;
NC_088780.1_Calliphora_vicina_chromosome_1,_idCalVici1.1,_whole_genome_shotgun_sequence	AUGUSTUS	exon	79501776	79502204	.	-	.	ID=g2803.t1.exon1;Parent=g2803.t1;
NC_088780.1_Calliphora_vicina_chromosome_1,_idCalVici1.1,_whole_genome_shotgun_sequence	AUGUSTUS	intron	79502205	79519976	0.41	-	.	ID=g2803.t1.intron1;Parent=g2803.t1;
NC_088780.1_Calliphora_vicina_chromosome_1,_idCalVici1.1,_whole_genome_shotgun_sequence	AUGUSTUS	CDS	79519977	79520020	0.31	-	2	ID=g2803.t1.CDS2;Parent=g2803.t1;
NC_088780.1_Calliphora_vicina_chromosome_1,_idCalVici1.1,_whole_genome_shotgun_sequence	AUGUSTUS	exon	79519977	79520020	.	-	.	ID=g2803.t1.exon2;Parent=g2803.t1;
NC_088780.1_Calliphora_vicina_chromosome_1,_idCalVici1.1,_whole_genome_shotgun_sequence	AUGUSTUS	intron	79520021	79520101	0.29	-	.	ID=g2803.t1.intron2;Parent=g2803.t1;
NC_088780.1_Calliphora_vicina_chromosome_1,_idCalVici1.1,_whole_genome_shotgun_sequence	AUGUSTUS	CDS	79520102	79520219	0.21	-	0	ID=g2803.t1.CDS3;Parent=g2803.t1;
NC_088780.1_Calliphora_vicina_chromosome_1,_idCalVici1.1,_whole_genome_shotgun_sequence	AUGUSTUS	exon	79520102	79520219	.	-	.	ID=g2803.t1.exon3;Parent=g2803.t1;
NC_088780.1_Calliphora_vicina_chromosome_1,_idCalVici1.1,_whole_genome_shotgun_sequence	AUGUSTUS	start_codon	79520217	79520219	.	-	0	ID=g2803.t1.start1;Parent=g2803.t1;
NC_088780.1_Calliphora_vicina_chromosome_1,_idCalVici1.1,_whole_genome_shotgun_sequence	AUGUSTUS	gene	79520824	79522013	.	+	.	ID=g2804;
NC_088780.1_Calliphora_vicina_chromosome_1,_idCalVici1.1,_whole_genome_shotgun_sequence	AUGUSTUS	mRNA	79520824	79522013	0.98	+	.	ID=g2804.t1;Parent=g2804;
NC_088780.1_Calliphora_vicina_chromosome_1,_idCalVici1.1,_whole_genome_shotgun_sequence	AUGUSTUS	start_codon	79520824	79520826	.	+	0	ID=g2804.t1.start1;Parent=g2804.t1;
NC_088780.1_Calliphora_vicina_chromosome_1,_idCalVici1.1,_whole_genome_shotgun_sequence	AUGUSTUS	CDS	79520824	79520935	0.98	+	0	ID=g2804.t1.CDS1;Parent=g2804.t1;
NC_088780.1_Calliphora_vicina_chromosome_1,_idCalVici1.1,_whole_genome_shotgun_sequence	AUGUSTUS	exon	79520824	79520935	.	+	.	ID=g2804.t1.exon1;Parent=g2804.t1;
NC_088780.1_Calliphora_vicina_chromosome_1,_idCalVici1.1,_whole_genome_shotgun_sequence	AUGUSTUS	intron	79520936	79521006	0.98	+	.	ID=g2804.t1.intron1;Parent=g2804.t1;
NC_088780.1_Calliphora_vicina_chromosome_1,_idCalVici1.1,_whole_genome_shotgun_sequence	AUGUSTUS	CDS	79521007	79522013	0.98	+	2	ID=g2804.t1.CDS2;Parent=g2804.t1;
NC_088780.1_Calliphora_vicina_chromosome_1,_idCalVici1.1,_whole_genome_shotgun_sequence	AUGUSTUS	exon	79521007	79522013	.	+	.	ID=g2804.t1.exon2;Parent=g2804.t1;
NC_088780.1_Calliphora_vicina_chromosome_1,_idCalVici1.1,_whole_genome_shotgun_sequence	AUGUSTUS	stop_codon	79522011	79522013	.	+	0	ID=g2804.t1.stop1;Parent=g2804.t1;
NC_088780.1_Calliphora_vicina_chromosome_1,_idCalVici1.1,_whole_genome_shotgun_sequence	AUGUSTUS	gene	79560296	79560634	.	-	.	ID=g2805;
NC_088780.1_Calliphora_vicina_chromosome_1,_idCalVici1.1,_whole_genome_shotgun_sequence	AUGUSTUS	mRNA	79560296	79560634	1	-	.	ID=g2805.t1;Parent=g2805;
NC_088780.1_Calliphora_vicina_chromosome_1,_idCalVici1.1,_whole_genome_shotgun_sequence	AUGUSTUS	stop_codon	79560296	79560298	.	-	0	ID=g2805.t1.stop1;Parent=g2805.t1;
NC_088780.1_Calliphora_vicina_chromosome_1,_idCalVici1.1,_whole_genome_shotgun_sequence	AUGUSTUS	CDS	79560296	79560634	1	-	0	ID=g2805.t1.CDS1;Parent=g2805.t1;
NC_088780.1_Calliphora_vicina_chromosome_1,_idCalVici1.1,_whole_genome_shotgun_sequence	AUGUSTUS	exon	79560296	79560634	.	-	.	ID=g2805.t1.exon1;Parent=g2805.t1;
NC_088780.1_Calliphora_vicina_chromosome_1,_idCalVici1.1,_whole_genome_shotgun_sequence	AUGUSTUS	start_codon	79560632	79560634	.	-	0	ID=g2805.t1.start1;Parent=g2805.t1;
NC_088780.1_Calliphora_vicina_chromosome_1,_idCalVici1.1,_whole_genome_shotgun_sequence	AUGUSTUS	gene	79560908	79561410	.	-	.	ID=g2806;
NC_088780.1_Calliphora_vicina_chromosome_1,_idCalVici1.1,_whole_genome_shotgun_sequence	AUGUSTUS	mRNA	79560908	79561410	0.75	-	.	ID=g2806.t1;Parent=g2806;
NC_088780.1_Calliphora_vicina_chromosome_1,_idCalVici1.1,_whole_genome_shotgun_sequence	AUGUSTUS	stop_codon	79560908	79560910	.	-	0	ID=g2806.t1.stop1;Parent=g2806.t1;
NC_088780.1_Calliphora_vicina_chromosome_1,_idCalVici1.1,_whole_genome_shotgun_sequence	AUGUSTUS	CDS	79560908	79561036	1	-	0	ID=g2806.t1.CDS1;Parent=g2806.t1;
NC_088780.1_Calliphora_vicina_chromosome_1,_idCalVici1.1,_whole_genome_shotgun_sequence	AUGUSTUS	exon	79560908	79561036	.	-	.	ID=g2806.t1.exon1;Parent=g2806.t1;
NC_088780.1_Calliphora_vicina_chromosome_1,_idCalVici1.1,_whole_genome_shotgun_sequence	AUGUSTUS	intron	79561037	79561272	1	-	.	ID=g2806.t1.intron1;Parent=g2806.t1;
NC_088780.1_Calliphora_vicina_chromosome_1,_idCalVici1.1,_whole_genome_shotgun_sequence	AUGUSTUS	CDS	79561273	79561410	0.75	-	0	ID=g2806.t1.CDS2;Parent=g2806.t1;
NC_088780.1_Calliphora_vicina_chromosome_1,_idCalVici1.1,_whole_genome_shotgun_sequence	AUGUSTUS	exon	79561273	79561410	.	-	.	ID=g2806.t1.exon2;Parent=g2806.t1;
NC_088780.1_Calliphora_vicina_chromosome_1,_idCalVici1.1,_whole_genome_shotgun_sequence	AUGUSTUS	start_codon	79561408	79561410	.	-	0	ID=g2806.t1.start1;Parent=g2806.t1;
NC_088780.1_Calliphora_vicina_chromosome_1,_idCalVici1.1,_whole_genome_shotgun_sequence	AUGUSTUS	gene	79563208	79563537	.	-	.	ID=g2807;
NC_088780.1_Calliphora_vicina_chromosome_1,_idCalVici1.1,_whole_genome_shotgun_sequence	AUGUSTUS	mRNA	79563208	79563537	1	-	.	ID=g2807.t1;Parent=g2807;
NC_088780.1_Calliphora_vicina_chromosome_1,_idCalVici1.1,_whole_genome_shotgun_sequence	AUGUSTUS	stop_codon	79563208	79563210	.	-	0	ID=g2807.t1.stop1;Parent=g2807.t1;
NC_088780.1_Calliphora_vicina_chromosome_1,_idCalVici1.1,_whole_genome_shotgun_sequence	AUGUSTUS	CDS	79563208	79563537	1	-	0	ID=g2807.t1.CDS1;Parent=g2807.t1;
NC_088780.1_Calliphora_vicina_chromosome_1,_idCalVici1.1,_whole_genome_shotgun_sequence	AUGUSTUS	exon	79563208	79563537	.	-	.	ID=g2807.t1.exon1;Parent=g2807.t1;
NC_088780.1_Calliphora_vicina_chromosome_1,_idCalVici1.1,_whole_genome_shotgun_sequence	AUGUSTUS	start_codon	79563535	79563537	.	-	0	ID=g2807.t1.start1;Parent=g2807.t1;
NC_088780.1_Calliphora_vicina_chromosome_1,_idCalVici1.1,_whole_genome_shotgun_sequence	AUGUSTUS	gene	79568692	79571937	.	-	.	ID=g2808;
NC_088780.1_Calliphora_vicina_chromosome_1,_idCalVici1.1,_whole_genome_shotgun_sequence	AUGUSTUS	mRNA	79568692	79571937	0.41	-	.	ID=g2808.t1;Parent=g2808;
NC_088780.1_Calliphora_vicina_chromosome_1,_idCalVici1.1,_whole_genome_shotgun_sequence	AUGUSTUS	stop_codon	79568692	79568694	.	-	0	ID=g2808.t1.stop1;Parent=g2808.t1;
NC_088780.1_Calliphora_vicina_chromosome_1,_idCalVici1.1,_whole_genome_shotgun_sequence	AUGUSTUS	CDS	79568692	79568824	0.52	-	1	ID=g2808.t1.CDS1;Parent=g2808.t1;
NC_088780.1_Calliphora_vicina_chromosome_1,_idCalVici1.1,_whole_genome_shotgun_sequence	AUGUSTUS	exon	79568692	79568824	.	-	.	ID=g2808.t1.exon1;Parent=g2808.t1;
NC_088780.1_Calliphora_vicina_chromosome_1,_idCalVici1.1,_whole_genome_shotgun_sequence	AUGUSTUS	intron	79568825	79571833	0.41	-	.	ID=g2808.t1.intron1;Parent=g2808.t1;
NC_088780.1_Calliphora_vicina_chromosome_1,_idCalVici1.1,_whole_genome_shotgun_sequence	AUGUSTUS	CDS	79571834	79571937	0.98	-	0	ID=g2808.t1.CDS2;Parent=g2808.t1;
NC_088780.1_Calliphora_vicina_chromosome_1,_idCalVici1.1,_whole_genome_shotgun_sequence	AUGUSTUS	exon	79571834	79571937	.	-	.	ID=g2808.t1.exon2;Parent=g2808.t1;
NC_088780.1_Calliphora_vicina_chromosome_1,_idCalVici1.1,_whole_genome_shotgun_sequence	AUGUSTUS	start_codon	79571935	79571937	.	-	0	ID=g2808.t1.start1;Parent=g2808.t1;
NC_088780.1_Calliphora_vicina_chromosome_1,_idCalVici1.1,_whole_genome_shotgun_sequence	AUGUSTUS	gene	79611620	79612139	.	+	.	ID=g2809;
NC_088780.1_Calliphora_vicina_chromosome_1,_idCalVici1.1,_whole_genome_shotgun_sequence	AUGUSTUS	mRNA	79611620	79612139	0.6	+	.	ID=g2809.t1;Parent=g2809;
NC_088780.1_Calliphora_vicina_chromosome_1,_idCalVici1.1,_whole_genome_shotgun_sequence	AUGUSTUS	start_codon	79611620	79611622	.	+	0	ID=g2809.t1.start1;Parent=g2809.t1;
NC_088780.1_Calliphora_vicina_chromosome_1,_idCalVici1.1,_whole_genome_shotgun_sequence	AUGUSTUS	CDS	79611620	79611706	0.6	+	0	ID=g2809.t1.CDS1;Parent=g2809.t1;
NC_088780.1_Calliphora_vicina_chromosome_1,_idCalVici1.1,_whole_genome_shotgun_sequence	AUGUSTUS	exon	79611620	79611706	.	+	.	ID=g2809.t1.exon1;Parent=g2809.t1;
NC_088780.1_Calliphora_vicina_chromosome_1,_idCalVici1.1,_whole_genome_shotgun_sequence	AUGUSTUS	intron	79611707	79611750	1	+	.	ID=g2809.t1.intron1;Parent=g2809.t1;
NC_088780.1_Calliphora_vicina_chromosome_1,_idCalVici1.1,_whole_genome_shotgun_sequence	AUGUSTUS	CDS	79611751	79611837	1	+	0	ID=g2809.t1.CDS2;Parent=g2809.t1;
NC_088780.1_Calliphora_vicina_chromosome_1,_idCalVici1.1,_whole_genome_shotgun_sequence	AUGUSTUS	exon	79611751	79611837	.	+	.	ID=g2809.t1.exon2;Parent=g2809.t1;
NC_088780.1_Calliphora_vicina_chromosome_1,_idCalVici1.1,_whole_genome_shotgun_sequence	AUGUSTUS	intron	79611838	79611896	1	+	.	ID=g2809.t1.intron2;Parent=g2809.t1;
NC_088780.1_Calliphora_vicina_chromosome_1,_idCalVici1.1,_whole_genome_shotgun_sequence	AUGUSTUS	CDS	79611897	79612139	1	+	0	ID=g2809.t1.CDS3;Parent=g2809.t1;
NC_088780.1_Calliphora_vicina_chromosome_1,_idCalVici1.1,_whole_genome_shotgun_sequence	AUGUSTUS	exon	79611897	79612139	.	+	.	ID=g2809.t1.exon3;Parent=g2809.t1;
NC_088780.1_Calliphora_vicina_chromosome_1,_idCalVici1.1,_whole_genome_shotgun_sequence	AUGUSTUS	stop_codon	79612137	79612139	.	+	0	ID=g2809.t1.stop1;Parent=g2809.t1;
NC_088780.1_Calliphora_vicina_chromosome_1,_idCalVici1.1,_whole_genome_shotgun_sequence	AUGUSTUS	gene	79624599	79624973	.	-	.	ID=g2810;
NC_088780.1_Calliphora_vicina_chromosome_1,_idCalVici1.1,_whole_genome_shotgun_sequence	AUGUSTUS	mRNA	79624599	79624973	0.96	-	.	ID=g2810.t1;Parent=g2810;
NC_088780.1_Calliphora_vicina_chromosome_1,_idCalVici1.1,_whole_genome_shotgun_sequence	AUGUSTUS	stop_codon	79624599	79624601	.	-	0	ID=g2810.t1.stop1;Parent=g2810.t1;
NC_088780.1_Calliphora_vicina_chromosome_1,_idCalVici1.1,_whole_genome_shotgun_sequence	AUGUSTUS	CDS	79624599	79624973	0.96	-	0	ID=g2810.t1.CDS1;Parent=g2810.t1;
NC_088780.1_Calliphora_vicina_chromosome_1,_idCalVici1.1,_whole_genome_shotgun_sequence	AUGUSTUS	exon	79624599	79624973	.	-	.	ID=g2810.t1.exon1;Parent=g2810.t1;
NC_088780.1_Calliphora_vicina_chromosome_1,_idCalVici1.1,_whole_genome_shotgun_sequence	AUGUSTUS	start_codon	79624971	79624973	.	-	0	ID=g2810.t1.start1;Parent=g2810.t1;
NC_088780.1_Calliphora_vicina_chromosome_1,_idCalVici1.1,_whole_genome_shotgun_sequence	GeneMark.hmm3	gene	79624882	79625136	.	-	.	ID=g2811;
NC_088780.1_Calliphora_vicina_chromosome_1,_idCalVici1.1,_whole_genome_shotgun_sequence	GeneMark.hmm3	mRNA	79624882	79625136	.	-	.	ID=g2811.t1;Parent=g2811;
NC_088780.1_Calliphora_vicina_chromosome_1,_idCalVici1.1,_whole_genome_shotgun_sequence	GeneMark.hmm3	stop_codon	79624882	79624884	.	-	0	ID=g2811.t1.stop1;Parent=g2811.t1;
NC_088780.1_Calliphora_vicina_chromosome_1,_idCalVici1.1,_whole_genome_shotgun_sequence	GeneMark.hmm3	CDS	79624882	79624974	.	-	0	ID=g2811.t1.CDS1;Parent=g2811.t1;
NC_088780.1_Calliphora_vicina_chromosome_1,_idCalVici1.1,_whole_genome_shotgun_sequence	GeneMark.hmm3	exon	79624882	79624974	0	-	.	ID=g2811.t1.exon1;Parent=g2811.t1;
NC_088780.1_Calliphora_vicina_chromosome_1,_idCalVici1.1,_whole_genome_shotgun_sequence	GeneMark.hmm3	intron	79624975	79625037	.	-	0	ID=g2811.t1.intron1;Parent=g2811.t1;
NC_088780.1_Calliphora_vicina_chromosome_1,_idCalVici1.1,_whole_genome_shotgun_sequence	GeneMark.hmm3	CDS	79625038	79625136	.	-	0	ID=g2811.t1.CDS2;Parent=g2811.t1;
NC_088780.1_Calliphora_vicina_chromosome_1,_idCalVici1.1,_whole_genome_shotgun_sequence	GeneMark.hmm3	exon	79625038	79625136	0	-	.	ID=g2811.t1.exon2;Parent=g2811.t1;
NC_088780.1_Calliphora_vicina_chromosome_1,_idCalVici1.1,_whole_genome_shotgun_sequence	GeneMark.hmm3	start_codon	79625134	79625136	.	-	0	ID=g2811.t1.start1;Parent=g2811.t1;
NC_088780.1_Calliphora_vicina_chromosome_1,_idCalVici1.1,_whole_genome_shotgun_sequence	AUGUSTUS	gene	79627002	79627666	.	+	.	ID=g2812;
NC_088780.1_Calliphora_vicina_chromosome_1,_idCalVici1.1,_whole_genome_shotgun_sequence	AUGUSTUS	mRNA	79627002	79627666	1	+	.	ID=g2812.t1;Parent=g2812;
NC_088780.1_Calliphora_vicina_chromosome_1,_idCalVici1.1,_whole_genome_shotgun_sequence	AUGUSTUS	start_codon	79627002	79627004	.	+	0	ID=g2812.t1.start1;Parent=g2812.t1;
NC_088780.1_Calliphora_vicina_chromosome_1,_idCalVici1.1,_whole_genome_shotgun_sequence	AUGUSTUS	CDS	79627002	79627117	1	+	0	ID=g2812.t1.CDS1;Parent=g2812.t1;
NC_088780.1_Calliphora_vicina_chromosome_1,_idCalVici1.1,_whole_genome_shotgun_sequence	AUGUSTUS	exon	79627002	79627117	.	+	.	ID=g2812.t1.exon1;Parent=g2812.t1;
NC_088780.1_Calliphora_vicina_chromosome_1,_idCalVici1.1,_whole_genome_shotgun_sequence	AUGUSTUS	intron	79627118	79627171	1	+	.	ID=g2812.t1.intron1;Parent=g2812.t1;
NC_088780.1_Calliphora_vicina_chromosome_1,_idCalVici1.1,_whole_genome_shotgun_sequence	AUGUSTUS	CDS	79627172	79627593	1	+	1	ID=g2812.t1.CDS2;Parent=g2812.t1;
NC_088780.1_Calliphora_vicina_chromosome_1,_idCalVici1.1,_whole_genome_shotgun_sequence	AUGUSTUS	exon	79627172	79627593	.	+	.	ID=g2812.t1.exon2;Parent=g2812.t1;
NC_088780.1_Calliphora_vicina_chromosome_1,_idCalVici1.1,_whole_genome_shotgun_sequence	AUGUSTUS	intron	79627594	79627658	1	+	.	ID=g2812.t1.intron2;Parent=g2812.t1;
NC_088780.1_Calliphora_vicina_chromosome_1,_idCalVici1.1,_whole_genome_shotgun_sequence	AUGUSTUS	CDS	79627659	79627666	1	+	2	ID=g2812.t1.CDS3;Parent=g2812.t1;
NC_088780.1_Calliphora_vicina_chromosome_1,_idCalVici1.1,_whole_genome_shotgun_sequence	AUGUSTUS	exon	79627659	79627666	.	+	.	ID=g2812.t1.exon3;Parent=g2812.t1;
NC_088780.1_Calliphora_vicina_chromosome_1,_idCalVici1.1,_whole_genome_shotgun_sequence	AUGUSTUS	stop_codon	79627664	79627666	.	+	0	ID=g2812.t1.stop1;Parent=g2812.t1;
NC_088780.1_Calliphora_vicina_chromosome_1,_idCalVici1.1,_whole_genome_shotgun_sequence	AUGUSTUS	gene	79627737	79628233	.	+	.	ID=g2813;
NC_088780.1_Calliphora_vicina_chromosome_1,_idCalVici1.1,_whole_genome_shotgun_sequence	AUGUSTUS	mRNA	79627737	79628233	0.67	+	.	ID=g2813.t1;Parent=g2813;
NC_088780.1_Calliphora_vicina_chromosome_1,_idCalVici1.1,_whole_genome_shotgun_sequence	AUGUSTUS	start_codon	79627737	79627739	.	+	0	ID=g2813.t1.start1;Parent=g2813.t1;
NC_088780.1_Calliphora_vicina_chromosome_1,_idCalVici1.1,_whole_genome_shotgun_sequence	AUGUSTUS	CDS	79627737	79627800	1	+	0	ID=g2813.t1.CDS1;Parent=g2813.t1;
NC_088780.1_Calliphora_vicina_chromosome_1,_idCalVici1.1,_whole_genome_shotgun_sequence	AUGUSTUS	exon	79627737	79627800	.	+	.	ID=g2813.t1.exon1;Parent=g2813.t1;
NC_088780.1_Calliphora_vicina_chromosome_1,_idCalVici1.1,_whole_genome_shotgun_sequence	AUGUSTUS	intron	79627801	79627864	1	+	.	ID=g2813.t1.intron1;Parent=g2813.t1;
NC_088780.1_Calliphora_vicina_chromosome_1,_idCalVici1.1,_whole_genome_shotgun_sequence	AUGUSTUS	CDS	79627865	79627936	0.68	+	2	ID=g2813.t1.CDS2;Parent=g2813.t1;
NC_088780.1_Calliphora_vicina_chromosome_1,_idCalVici1.1,_whole_genome_shotgun_sequence	AUGUSTUS	exon	79627865	79627936	.	+	.	ID=g2813.t1.exon2;Parent=g2813.t1;
NC_088780.1_Calliphora_vicina_chromosome_1,_idCalVici1.1,_whole_genome_shotgun_sequence	AUGUSTUS	intron	79627937	79628012	0.67	+	.	ID=g2813.t1.intron2;Parent=g2813.t1;
NC_088780.1_Calliphora_vicina_chromosome_1,_idCalVici1.1,_whole_genome_shotgun_sequence	AUGUSTUS	CDS	79628013	79628233	0.67	+	2	ID=g2813.t1.CDS3;Parent=g2813.t1;
NC_088780.1_Calliphora_vicina_chromosome_1,_idCalVici1.1,_whole_genome_shotgun_sequence	AUGUSTUS	exon	79628013	79628233	.	+	.	ID=g2813.t1.exon3;Parent=g2813.t1;
NC_088780.1_Calliphora_vicina_chromosome_1,_idCalVici1.1,_whole_genome_shotgun_sequence	AUGUSTUS	stop_codon	79628231	79628233	.	+	0	ID=g2813.t1.stop1;Parent=g2813.t1;
NC_088780.1_Calliphora_vicina_chromosome_1,_idCalVici1.1,_whole_genome_shotgun_sequence	AUGUSTUS	gene	79628370	79629469	.	-	.	ID=g2814;
NC_088780.1_Calliphora_vicina_chromosome_1,_idCalVici1.1,_whole_genome_shotgun_sequence	AUGUSTUS	mRNA	79628370	79629469	0.39	-	.	ID=g2814.t1;Parent=g2814;
NC_088780.1_Calliphora_vicina_chromosome_1,_idCalVici1.1,_whole_genome_shotgun_sequence	AUGUSTUS	stop_codon	79628370	79628372	.	-	0	ID=g2814.t1.stop1;Parent=g2814.t1;
NC_088780.1_Calliphora_vicina_chromosome_1,_idCalVici1.1,_whole_genome_shotgun_sequence	AUGUSTUS	CDS	79628370	79628420	1	-	0	ID=g2814.t1.CDS1;Parent=g2814.t1;
NC_088780.1_Calliphora_vicina_chromosome_1,_idCalVici1.1,_whole_genome_shotgun_sequence	AUGUSTUS	exon	79628370	79628420	.	-	.	ID=g2814.t1.exon1;Parent=g2814.t1;
NC_088780.1_Calliphora_vicina_chromosome_1,_idCalVici1.1,_whole_genome_shotgun_sequence	AUGUSTUS	intron	79628421	79628530	0.79	-	.	ID=g2814.t1.intron1;Parent=g2814.t1;
NC_088780.1_Calliphora_vicina_chromosome_1,_idCalVici1.1,_whole_genome_shotgun_sequence	AUGUSTUS	CDS	79628531	79629040	0.79	-	0	ID=g2814.t1.CDS2;Parent=g2814.t1;
NC_088780.1_Calliphora_vicina_chromosome_1,_idCalVici1.1,_whole_genome_shotgun_sequence	AUGUSTUS	exon	79628531	79629040	.	-	.	ID=g2814.t1.exon2;Parent=g2814.t1;
NC_088780.1_Calliphora_vicina_chromosome_1,_idCalVici1.1,_whole_genome_shotgun_sequence	AUGUSTUS	intron	79629041	79629101	1	-	.	ID=g2814.t1.intron2;Parent=g2814.t1;
NC_088780.1_Calliphora_vicina_chromosome_1,_idCalVici1.1,_whole_genome_shotgun_sequence	AUGUSTUS	CDS	79629102	79629131	0.46	-	0	ID=g2814.t1.CDS3;Parent=g2814.t1;
NC_088780.1_Calliphora_vicina_chromosome_1,_idCalVici1.1,_whole_genome_shotgun_sequence	AUGUSTUS	exon	79629102	79629131	.	-	.	ID=g2814.t1.exon3;Parent=g2814.t1;
NC_088780.1_Calliphora_vicina_chromosome_1,_idCalVici1.1,_whole_genome_shotgun_sequence	AUGUSTUS	intron	79629132	79629394	0.46	-	.	ID=g2814.t1.intron3;Parent=g2814.t1;
NC_088780.1_Calliphora_vicina_chromosome_1,_idCalVici1.1,_whole_genome_shotgun_sequence	AUGUSTUS	CDS	79629395	79629469	0.61	-	0	ID=g2814.t1.CDS4;Parent=g2814.t1;
NC_088780.1_Calliphora_vicina_chromosome_1,_idCalVici1.1,_whole_genome_shotgun_sequence	AUGUSTUS	exon	79629395	79629469	.	-	.	ID=g2814.t1.exon4;Parent=g2814.t1;
NC_088780.1_Calliphora_vicina_chromosome_1,_idCalVici1.1,_whole_genome_shotgun_sequence	AUGUSTUS	start_codon	79629467	79629469	.	-	0	ID=g2814.t1.start1;Parent=g2814.t1;
NC_088780.1_Calliphora_vicina_chromosome_1,_idCalVici1.1,_whole_genome_shotgun_sequence	AUGUSTUS	gene	79680185	79687460	.	-	.	ID=g2815;
NC_088780.1_Calliphora_vicina_chromosome_1,_idCalVici1.1,_whole_genome_shotgun_sequence	AUGUSTUS	mRNA	79680185	79687460	0.89	-	.	ID=g2815.t1;Parent=g2815;
NC_088780.1_Calliphora_vicina_chromosome_1,_idCalVici1.1,_whole_genome_shotgun_sequence	AUGUSTUS	stop_codon	79680185	79680187	.	-	0	ID=g2815.t1.stop1;Parent=g2815.t1;
NC_088780.1_Calliphora_vicina_chromosome_1,_idCalVici1.1,_whole_genome_shotgun_sequence	AUGUSTUS	CDS	79680185	79681951	1	-	0	ID=g2815.t1.CDS1;Parent=g2815.t1;
NC_088780.1_Calliphora_vicina_chromosome_1,_idCalVici1.1,_whole_genome_shotgun_sequence	AUGUSTUS	exon	79680185	79681951	.	-	.	ID=g2815.t1.exon1;Parent=g2815.t1;
NC_088780.1_Calliphora_vicina_chromosome_1,_idCalVici1.1,_whole_genome_shotgun_sequence	AUGUSTUS	intron	79681952	79687454	0.89	-	.	ID=g2815.t1.intron1;Parent=g2815.t1;
NC_088780.1_Calliphora_vicina_chromosome_1,_idCalVici1.1,_whole_genome_shotgun_sequence	AUGUSTUS	CDS	79687455	79687460	0.89	-	0	ID=g2815.t1.CDS2;Parent=g2815.t1;
NC_088780.1_Calliphora_vicina_chromosome_1,_idCalVici1.1,_whole_genome_shotgun_sequence	AUGUSTUS	exon	79687455	79687460	.	-	.	ID=g2815.t1.exon2;Parent=g2815.t1;
NC_088780.1_Calliphora_vicina_chromosome_1,_idCalVici1.1,_whole_genome_shotgun_sequence	AUGUSTUS	start_codon	79687458	79687460	.	-	0	ID=g2815.t1.start1;Parent=g2815.t1;
NC_088780.1_Calliphora_vicina_chromosome_1,_idCalVici1.1,_whole_genome_shotgun_sequence	AUGUSTUS	gene	79696913	79697248	.	+	.	ID=g2816;
NC_088780.1_Calliphora_vicina_chromosome_1,_idCalVici1.1,_whole_genome_shotgun_sequence	AUGUSTUS	mRNA	79696913	79697248	0.77	+	.	ID=g2816.t1;Parent=g2816;
NC_088780.1_Calliphora_vicina_chromosome_1,_idCalVici1.1,_whole_genome_shotgun_sequence	AUGUSTUS	start_codon	79696913	79696915	.	+	0	ID=g2816.t1.start1;Parent=g2816.t1;
NC_088780.1_Calliphora_vicina_chromosome_1,_idCalVici1.1,_whole_genome_shotgun_sequence	AUGUSTUS	CDS	79696913	79697248	0.77	+	0	ID=g2816.t1.CDS1;Parent=g2816.t1;
NC_088780.1_Calliphora_vicina_chromosome_1,_idCalVici1.1,_whole_genome_shotgun_sequence	AUGUSTUS	exon	79696913	79697248	.	+	.	ID=g2816.t1.exon1;Parent=g2816.t1;
NC_088780.1_Calliphora_vicina_chromosome_1,_idCalVici1.1,_whole_genome_shotgun_sequence	AUGUSTUS	stop_codon	79697246	79697248	.	+	0	ID=g2816.t1.stop1;Parent=g2816.t1;
NC_088780.1_Calliphora_vicina_chromosome_1,_idCalVici1.1,_whole_genome_shotgun_sequence	AUGUSTUS	gene	79732290	79733123	.	+	.	ID=g2817;
NC_088780.1_Calliphora_vicina_chromosome_1,_idCalVici1.1,_whole_genome_shotgun_sequence	AUGUSTUS	mRNA	79732290	79733123	0.9	+	.	ID=g2817.t1;Parent=g2817;
NC_088780.1_Calliphora_vicina_chromosome_1,_idCalVici1.1,_whole_genome_shotgun_sequence	AUGUSTUS	start_codon	79732290	79732292	.	+	0	ID=g2817.t1.start1;Parent=g2817.t1;
NC_088780.1_Calliphora_vicina_chromosome_1,_idCalVici1.1,_whole_genome_shotgun_sequence	AUGUSTUS	CDS	79732290	79733123	0.9	+	0	ID=g2817.t1.CDS1;Parent=g2817.t1;
NC_088780.1_Calliphora_vicina_chromosome_1,_idCalVici1.1,_whole_genome_shotgun_sequence	AUGUSTUS	exon	79732290	79733123	.	+	.	ID=g2817.t1.exon1;Parent=g2817.t1;
NC_088780.1_Calliphora_vicina_chromosome_1,_idCalVici1.1,_whole_genome_shotgun_sequence	AUGUSTUS	stop_codon	79733121	79733123	.	+	0	ID=g2817.t1.stop1;Parent=g2817.t1;
NC_088780.1_Calliphora_vicina_chromosome_1,_idCalVici1.1,_whole_genome_shotgun_sequence	AUGUSTUS	gene	79733466	79734035	.	+	.	ID=g2818;
NC_088780.1_Calliphora_vicina_chromosome_1,_idCalVici1.1,_whole_genome_shotgun_sequence	AUGUSTUS	mRNA	79733466	79734035	0.93	+	.	ID=g2818.t1;Parent=g2818;
NC_088780.1_Calliphora_vicina_chromosome_1,_idCalVici1.1,_whole_genome_shotgun_sequence	AUGUSTUS	start_codon	79733466	79733468	.	+	0	ID=g2818.t1.start1;Parent=g2818.t1;
NC_088780.1_Calliphora_vicina_chromosome_1,_idCalVici1.1,_whole_genome_shotgun_sequence	AUGUSTUS	CDS	79733466	79734035	0.93	+	0	ID=g2818.t1.CDS1;Parent=g2818.t1;
NC_088780.1_Calliphora_vicina_chromosome_1,_idCalVici1.1,_whole_genome_shotgun_sequence	AUGUSTUS	exon	79733466	79734035	.	+	.	ID=g2818.t1.exon1;Parent=g2818.t1;
NC_088780.1_Calliphora_vicina_chromosome_1,_idCalVici1.1,_whole_genome_shotgun_sequence	AUGUSTUS	stop_codon	79734033	79734035	.	+	0	ID=g2818.t1.stop1;Parent=g2818.t1;
NC_088780.1_Calliphora_vicina_chromosome_1,_idCalVici1.1,_whole_genome_shotgun_sequence	AUGUSTUS	gene	79734773	79736170	.	+	.	ID=g2819;
NC_088780.1_Calliphora_vicina_chromosome_1,_idCalVici1.1,_whole_genome_shotgun_sequence	AUGUSTUS	mRNA	79734773	79736170	0.78	+	.	ID=g2819.t1;Parent=g2819;
NC_088780.1_Calliphora_vicina_chromosome_1,_idCalVici1.1,_whole_genome_shotgun_sequence	AUGUSTUS	start_codon	79734773	79734775	.	+	0	ID=g2819.t1.start1;Parent=g2819.t1;
NC_088780.1_Calliphora_vicina_chromosome_1,_idCalVici1.1,_whole_genome_shotgun_sequence	AUGUSTUS	CDS	79734773	79735127	0.87	+	0	ID=g2819.t1.CDS1;Parent=g2819.t1;
NC_088780.1_Calliphora_vicina_chromosome_1,_idCalVici1.1,_whole_genome_shotgun_sequence	AUGUSTUS	exon	79734773	79735127	.	+	.	ID=g2819.t1.exon1;Parent=g2819.t1;
NC_088780.1_Calliphora_vicina_chromosome_1,_idCalVici1.1,_whole_genome_shotgun_sequence	AUGUSTUS	intron	79735128	79736060	0.83	+	.	ID=g2819.t1.intron1;Parent=g2819.t1;
NC_088780.1_Calliphora_vicina_chromosome_1,_idCalVici1.1,_whole_genome_shotgun_sequence	AUGUSTUS	CDS	79736061	79736170	0.85	+	2	ID=g2819.t1.CDS2;Parent=g2819.t1;
NC_088780.1_Calliphora_vicina_chromosome_1,_idCalVici1.1,_whole_genome_shotgun_sequence	AUGUSTUS	exon	79736061	79736170	.	+	.	ID=g2819.t1.exon2;Parent=g2819.t1;
NC_088780.1_Calliphora_vicina_chromosome_1,_idCalVici1.1,_whole_genome_shotgun_sequence	AUGUSTUS	stop_codon	79736168	79736170	.	+	0	ID=g2819.t1.stop1;Parent=g2819.t1;
NC_088780.1_Calliphora_vicina_chromosome_1,_idCalVici1.1,_whole_genome_shotgun_sequence	AUGUSTUS	gene	79739023	79753446	.	-	.	ID=g2820;
NC_088780.1_Calliphora_vicina_chromosome_1,_idCalVici1.1,_whole_genome_shotgun_sequence	AUGUSTUS	mRNA	79739023	79753446	0.71	-	.	ID=g2820.t1;Parent=g2820;
NC_088780.1_Calliphora_vicina_chromosome_1,_idCalVici1.1,_whole_genome_shotgun_sequence	AUGUSTUS	stop_codon	79739023	79739025	.	-	0	ID=g2820.t1.stop1;Parent=g2820.t1;
NC_088780.1_Calliphora_vicina_chromosome_1,_idCalVici1.1,_whole_genome_shotgun_sequence	AUGUSTUS	CDS	79739023	79739257	0.99	-	1	ID=g2820.t1.CDS1;Parent=g2820.t1;
NC_088780.1_Calliphora_vicina_chromosome_1,_idCalVici1.1,_whole_genome_shotgun_sequence	AUGUSTUS	exon	79739023	79739257	.	-	.	ID=g2820.t1.exon1;Parent=g2820.t1;
NC_088780.1_Calliphora_vicina_chromosome_1,_idCalVici1.1,_whole_genome_shotgun_sequence	AUGUSTUS	intron	79739258	79739333	1	-	.	ID=g2820.t1.intron1;Parent=g2820.t1;
NC_088780.1_Calliphora_vicina_chromosome_1,_idCalVici1.1,_whole_genome_shotgun_sequence	AUGUSTUS	CDS	79739334	79740080	0.99	-	1	ID=g2820.t1.CDS2;Parent=g2820.t1;
NC_088780.1_Calliphora_vicina_chromosome_1,_idCalVici1.1,_whole_genome_shotgun_sequence	AUGUSTUS	exon	79739334	79740080	.	-	.	ID=g2820.t1.exon2;Parent=g2820.t1;
NC_088780.1_Calliphora_vicina_chromosome_1,_idCalVici1.1,_whole_genome_shotgun_sequence	AUGUSTUS	intron	79740081	79753381	0.94	-	.	ID=g2820.t1.intron2;Parent=g2820.t1;
NC_088780.1_Calliphora_vicina_chromosome_1,_idCalVici1.1,_whole_genome_shotgun_sequence	AUGUSTUS	CDS	79753382	79753446	0.73	-	0	ID=g2820.t1.CDS3;Parent=g2820.t1;
NC_088780.1_Calliphora_vicina_chromosome_1,_idCalVici1.1,_whole_genome_shotgun_sequence	AUGUSTUS	exon	79753382	79753446	.	-	.	ID=g2820.t1.exon3;Parent=g2820.t1;
NC_088780.1_Calliphora_vicina_chromosome_1,_idCalVici1.1,_whole_genome_shotgun_sequence	AUGUSTUS	start_codon	79753444	79753446	.	-	0	ID=g2820.t1.start1;Parent=g2820.t1;
NC_088780.1_Calliphora_vicina_chromosome_1,_idCalVici1.1,_whole_genome_shotgun_sequence	AUGUSTUS	gene	79756408	79757541	.	+	.	ID=g2821;
NC_088780.1_Calliphora_vicina_chromosome_1,_idCalVici1.1,_whole_genome_shotgun_sequence	AUGUSTUS	mRNA	79756408	79757541	0.97	+	.	ID=g2821.t1;Parent=g2821;
NC_088780.1_Calliphora_vicina_chromosome_1,_idCalVici1.1,_whole_genome_shotgun_sequence	AUGUSTUS	start_codon	79756408	79756410	.	+	0	ID=g2821.t1.start1;Parent=g2821.t1;
NC_088780.1_Calliphora_vicina_chromosome_1,_idCalVici1.1,_whole_genome_shotgun_sequence	AUGUSTUS	CDS	79756408	79757541	0.97	+	0	ID=g2821.t1.CDS1;Parent=g2821.t1;
NC_088780.1_Calliphora_vicina_chromosome_1,_idCalVici1.1,_whole_genome_shotgun_sequence	AUGUSTUS	exon	79756408	79757541	.	+	.	ID=g2821.t1.exon1;Parent=g2821.t1;
NC_088780.1_Calliphora_vicina_chromosome_1,_idCalVici1.1,_whole_genome_shotgun_sequence	AUGUSTUS	stop_codon	79757539	79757541	.	+	0	ID=g2821.t1.stop1;Parent=g2821.t1;
NC_088780.1_Calliphora_vicina_chromosome_1,_idCalVici1.1,_whole_genome_shotgun_sequence	AUGUSTUS	gene	79758604	79759293	.	+	.	ID=g2822;
NC_088780.1_Calliphora_vicina_chromosome_1,_idCalVici1.1,_whole_genome_shotgun_sequence	AUGUSTUS	mRNA	79758604	79759293	0.54	+	.	ID=g2822.t1;Parent=g2822;
NC_088780.1_Calliphora_vicina_chromosome_1,_idCalVici1.1,_whole_genome_shotgun_sequence	AUGUSTUS	start_codon	79758604	79758606	.	+	0	ID=g2822.t1.start1;Parent=g2822.t1;
NC_088780.1_Calliphora_vicina_chromosome_1,_idCalVici1.1,_whole_genome_shotgun_sequence	AUGUSTUS	CDS	79758604	79759293	0.54	+	0	ID=g2822.t1.CDS1;Parent=g2822.t1;
NC_088780.1_Calliphora_vicina_chromosome_1,_idCalVici1.1,_whole_genome_shotgun_sequence	AUGUSTUS	exon	79758604	79759293	.	+	.	ID=g2822.t1.exon1;Parent=g2822.t1;
NC_088780.1_Calliphora_vicina_chromosome_1,_idCalVici1.1,_whole_genome_shotgun_sequence	AUGUSTUS	stop_codon	79759291	79759293	.	+	0	ID=g2822.t1.stop1;Parent=g2822.t1;
NC_088780.1_Calliphora_vicina_chromosome_1,_idCalVici1.1,_whole_genome_shotgun_sequence	AUGUSTUS	gene	79760548	79760985	.	+	.	ID=g2823;
NC_088780.1_Calliphora_vicina_chromosome_1,_idCalVici1.1,_whole_genome_shotgun_sequence	AUGUSTUS	mRNA	79760548	79760985	1	+	.	ID=g2823.t1;Parent=g2823;
NC_088780.1_Calliphora_vicina_chromosome_1,_idCalVici1.1,_whole_genome_shotgun_sequence	AUGUSTUS	start_codon	79760548	79760550	.	+	0	ID=g2823.t1.start1;Parent=g2823.t1;
NC_088780.1_Calliphora_vicina_chromosome_1,_idCalVici1.1,_whole_genome_shotgun_sequence	AUGUSTUS	CDS	79760548	79760985	1	+	0	ID=g2823.t1.CDS1;Parent=g2823.t1;
NC_088780.1_Calliphora_vicina_chromosome_1,_idCalVici1.1,_whole_genome_shotgun_sequence	AUGUSTUS	exon	79760548	79760985	.	+	.	ID=g2823.t1.exon1;Parent=g2823.t1;
NC_088780.1_Calliphora_vicina_chromosome_1,_idCalVici1.1,_whole_genome_shotgun_sequence	AUGUSTUS	stop_codon	79760983	79760985	.	+	0	ID=g2823.t1.stop1;Parent=g2823.t1;
NC_088780.1_Calliphora_vicina_chromosome_1,_idCalVici1.1,_whole_genome_shotgun_sequence	AUGUSTUS	gene	79762646	79763782	.	+	.	ID=g2824;
NC_088780.1_Calliphora_vicina_chromosome_1,_idCalVici1.1,_whole_genome_shotgun_sequence	AUGUSTUS	mRNA	79762646	79763782	1	+	.	ID=g2824.t1;Parent=g2824;
NC_088780.1_Calliphora_vicina_chromosome_1,_idCalVici1.1,_whole_genome_shotgun_sequence	AUGUSTUS	start_codon	79762646	79762648	.	+	0	ID=g2824.t1.start1;Parent=g2824.t1;
NC_088780.1_Calliphora_vicina_chromosome_1,_idCalVici1.1,_whole_genome_shotgun_sequence	AUGUSTUS	CDS	79762646	79763782	1	+	0	ID=g2824.t1.CDS1;Parent=g2824.t1;
NC_088780.1_Calliphora_vicina_chromosome_1,_idCalVici1.1,_whole_genome_shotgun_sequence	AUGUSTUS	exon	79762646	79763782	.	+	.	ID=g2824.t1.exon1;Parent=g2824.t1;
NC_088780.1_Calliphora_vicina_chromosome_1,_idCalVici1.1,_whole_genome_shotgun_sequence	AUGUSTUS	stop_codon	79763780	79763782	.	+	0	ID=g2824.t1.stop1;Parent=g2824.t1;
NC_088780.1_Calliphora_vicina_chromosome_1,_idCalVici1.1,_whole_genome_shotgun_sequence	AUGUSTUS	gene	79767791	79769143	.	+	.	ID=g2825;
NC_088780.1_Calliphora_vicina_chromosome_1,_idCalVici1.1,_whole_genome_shotgun_sequence	AUGUSTUS	mRNA	79767791	79769143	1	+	.	ID=g2825.t1;Parent=g2825;
NC_088780.1_Calliphora_vicina_chromosome_1,_idCalVici1.1,_whole_genome_shotgun_sequence	AUGUSTUS	start_codon	79767791	79767793	.	+	0	ID=g2825.t1.start1;Parent=g2825.t1;
NC_088780.1_Calliphora_vicina_chromosome_1,_idCalVici1.1,_whole_genome_shotgun_sequence	AUGUSTUS	CDS	79767791	79769143	1	+	0	ID=g2825.t1.CDS1;Parent=g2825.t1;
NC_088780.1_Calliphora_vicina_chromosome_1,_idCalVici1.1,_whole_genome_shotgun_sequence	AUGUSTUS	exon	79767791	79769143	.	+	.	ID=g2825.t1.exon1;Parent=g2825.t1;
NC_088780.1_Calliphora_vicina_chromosome_1,_idCalVici1.1,_whole_genome_shotgun_sequence	AUGUSTUS	stop_codon	79769141	79769143	.	+	0	ID=g2825.t1.stop1;Parent=g2825.t1;
NC_088780.1_Calliphora_vicina_chromosome_1,_idCalVici1.1,_whole_genome_shotgun_sequence	AUGUSTUS	mRNA	79768220	79769143	0.93	+	.	ID=g2825.t2;Parent=g2825;
NC_088780.1_Calliphora_vicina_chromosome_1,_idCalVici1.1,_whole_genome_shotgun_sequence	AUGUSTUS	start_codon	79768220	79768222	.	+	0	ID=g2825.t2.start1;Parent=g2825.t2;
NC_088780.1_Calliphora_vicina_chromosome_1,_idCalVici1.1,_whole_genome_shotgun_sequence	AUGUSTUS	CDS	79768220	79769143	0.93	+	0	ID=g2825.t2.CDS1;Parent=g2825.t2;
NC_088780.1_Calliphora_vicina_chromosome_1,_idCalVici1.1,_whole_genome_shotgun_sequence	AUGUSTUS	exon	79768220	79769143	.	+	.	ID=g2825.t2.exon1;Parent=g2825.t2;
NC_088780.1_Calliphora_vicina_chromosome_1,_idCalVici1.1,_whole_genome_shotgun_sequence	AUGUSTUS	stop_codon	79769141	79769143	.	+	0	ID=g2825.t2.stop1;Parent=g2825.t2;
NC_088780.1_Calliphora_vicina_chromosome_1,_idCalVici1.1,_whole_genome_shotgun_sequence	AUGUSTUS	gene	79847306	79849035	.	-	.	ID=g2826;
NC_088780.1_Calliphora_vicina_chromosome_1,_idCalVici1.1,_whole_genome_shotgun_sequence	AUGUSTUS	mRNA	79847306	79849035	0.59	-	.	ID=g2826.t1;Parent=g2826;
NC_088780.1_Calliphora_vicina_chromosome_1,_idCalVici1.1,_whole_genome_shotgun_sequence	AUGUSTUS	stop_codon	79847306	79847308	.	-	0	ID=g2826.t1.stop1;Parent=g2826.t1;
NC_088780.1_Calliphora_vicina_chromosome_1,_idCalVici1.1,_whole_genome_shotgun_sequence	AUGUSTUS	CDS	79847306	79847484	0.66	-	2	ID=g2826.t1.CDS1;Parent=g2826.t1;
NC_088780.1_Calliphora_vicina_chromosome_1,_idCalVici1.1,_whole_genome_shotgun_sequence	AUGUSTUS	exon	79847306	79847484	.	-	.	ID=g2826.t1.exon1;Parent=g2826.t1;
NC_088780.1_Calliphora_vicina_chromosome_1,_idCalVici1.1,_whole_genome_shotgun_sequence	AUGUSTUS	intron	79847485	79848992	0.67	-	.	ID=g2826.t1.intron1;Parent=g2826.t1;
NC_088780.1_Calliphora_vicina_chromosome_1,_idCalVici1.1,_whole_genome_shotgun_sequence	AUGUSTUS	CDS	79848993	79849035	0.65	-	0	ID=g2826.t1.CDS2;Parent=g2826.t1;
NC_088780.1_Calliphora_vicina_chromosome_1,_idCalVici1.1,_whole_genome_shotgun_sequence	AUGUSTUS	exon	79848993	79849035	.	-	.	ID=g2826.t1.exon2;Parent=g2826.t1;
NC_088780.1_Calliphora_vicina_chromosome_1,_idCalVici1.1,_whole_genome_shotgun_sequence	AUGUSTUS	start_codon	79849033	79849035	.	-	0	ID=g2826.t1.start1;Parent=g2826.t1;
NC_088780.1_Calliphora_vicina_chromosome_1,_idCalVici1.1,_whole_genome_shotgun_sequence	AUGUSTUS	gene	79852453	79856061	.	-	.	ID=g2827;
NC_088780.1_Calliphora_vicina_chromosome_1,_idCalVici1.1,_whole_genome_shotgun_sequence	AUGUSTUS	mRNA	79852453	79856061	1	-	.	ID=g2827.t1;Parent=g2827;
NC_088780.1_Calliphora_vicina_chromosome_1,_idCalVici1.1,_whole_genome_shotgun_sequence	AUGUSTUS	stop_codon	79852453	79852455	.	-	0	ID=g2827.t1.stop1;Parent=g2827.t1;
NC_088780.1_Calliphora_vicina_chromosome_1,_idCalVici1.1,_whole_genome_shotgun_sequence	AUGUSTUS	CDS	79852453	79856061	1	-	0	ID=g2827.t1.CDS1;Parent=g2827.t1;
NC_088780.1_Calliphora_vicina_chromosome_1,_idCalVici1.1,_whole_genome_shotgun_sequence	AUGUSTUS	exon	79852453	79856061	.	-	.	ID=g2827.t1.exon1;Parent=g2827.t1;
NC_088780.1_Calliphora_vicina_chromosome_1,_idCalVici1.1,_whole_genome_shotgun_sequence	AUGUSTUS	start_codon	79856059	79856061	.	-	0	ID=g2827.t1.start1;Parent=g2827.t1;
NC_088780.1_Calliphora_vicina_chromosome_1,_idCalVici1.1,_whole_genome_shotgun_sequence	AUGUSTUS	gene	79866851	79876604	.	-	.	ID=g2828;
NC_088780.1_Calliphora_vicina_chromosome_1,_idCalVici1.1,_whole_genome_shotgun_sequence	AUGUSTUS	mRNA	79866851	79876604	0.34	-	.	ID=g2828.t1;Parent=g2828;
NC_088780.1_Calliphora_vicina_chromosome_1,_idCalVici1.1,_whole_genome_shotgun_sequence	AUGUSTUS	stop_codon	79866851	79866853	.	-	0	ID=g2828.t1.stop1;Parent=g2828.t1;
NC_088780.1_Calliphora_vicina_chromosome_1,_idCalVici1.1,_whole_genome_shotgun_sequence	AUGUSTUS	CDS	79866851	79866886	0.43	-	0	ID=g2828.t1.CDS1;Parent=g2828.t1;
NC_088780.1_Calliphora_vicina_chromosome_1,_idCalVici1.1,_whole_genome_shotgun_sequence	AUGUSTUS	exon	79866851	79866886	.	-	.	ID=g2828.t1.exon1;Parent=g2828.t1;
NC_088780.1_Calliphora_vicina_chromosome_1,_idCalVici1.1,_whole_genome_shotgun_sequence	AUGUSTUS	intron	79866887	79876109	0.34	-	.	ID=g2828.t1.intron1;Parent=g2828.t1;
NC_088780.1_Calliphora_vicina_chromosome_1,_idCalVici1.1,_whole_genome_shotgun_sequence	AUGUSTUS	CDS	79876110	79876604	0.88	-	0	ID=g2828.t1.CDS2;Parent=g2828.t1;
NC_088780.1_Calliphora_vicina_chromosome_1,_idCalVici1.1,_whole_genome_shotgun_sequence	AUGUSTUS	exon	79876110	79876604	.	-	.	ID=g2828.t1.exon2;Parent=g2828.t1;
NC_088780.1_Calliphora_vicina_chromosome_1,_idCalVici1.1,_whole_genome_shotgun_sequence	AUGUSTUS	start_codon	79876602	79876604	.	-	0	ID=g2828.t1.start1;Parent=g2828.t1;
NC_088780.1_Calliphora_vicina_chromosome_1,_idCalVici1.1,_whole_genome_shotgun_sequence	AUGUSTUS	gene	79877395	79877796	.	-	.	ID=g2829;
NC_088780.1_Calliphora_vicina_chromosome_1,_idCalVici1.1,_whole_genome_shotgun_sequence	AUGUSTUS	mRNA	79877395	79877796	1	-	.	ID=g2829.t1;Parent=g2829;
NC_088780.1_Calliphora_vicina_chromosome_1,_idCalVici1.1,_whole_genome_shotgun_sequence	AUGUSTUS	stop_codon	79877395	79877397	.	-	0	ID=g2829.t1.stop1;Parent=g2829.t1;
NC_088780.1_Calliphora_vicina_chromosome_1,_idCalVici1.1,_whole_genome_shotgun_sequence	AUGUSTUS	CDS	79877395	79877796	1	-	0	ID=g2829.t1.CDS1;Parent=g2829.t1;
NC_088780.1_Calliphora_vicina_chromosome_1,_idCalVici1.1,_whole_genome_shotgun_sequence	AUGUSTUS	exon	79877395	79877796	.	-	.	ID=g2829.t1.exon1;Parent=g2829.t1;
NC_088780.1_Calliphora_vicina_chromosome_1,_idCalVici1.1,_whole_genome_shotgun_sequence	AUGUSTUS	start_codon	79877794	79877796	.	-	0	ID=g2829.t1.start1;Parent=g2829.t1;
NC_088780.1_Calliphora_vicina_chromosome_1,_idCalVici1.1,_whole_genome_shotgun_sequence	AUGUSTUS	gene	79883124	79886411	.	-	.	ID=g2830;
NC_088780.1_Calliphora_vicina_chromosome_1,_idCalVici1.1,_whole_genome_shotgun_sequence	AUGUSTUS	mRNA	79883124	79886411	1	-	.	ID=g2830.t1;Parent=g2830;
NC_088780.1_Calliphora_vicina_chromosome_1,_idCalVici1.1,_whole_genome_shotgun_sequence	AUGUSTUS	stop_codon	79883124	79883126	.	-	0	ID=g2830.t1.stop1;Parent=g2830.t1;
NC_088780.1_Calliphora_vicina_chromosome_1,_idCalVici1.1,_whole_genome_shotgun_sequence	AUGUSTUS	CDS	79883124	79886411	1	-	0	ID=g2830.t1.CDS1;Parent=g2830.t1;
NC_088780.1_Calliphora_vicina_chromosome_1,_idCalVici1.1,_whole_genome_shotgun_sequence	AUGUSTUS	exon	79883124	79886411	.	-	.	ID=g2830.t1.exon1;Parent=g2830.t1;
NC_088780.1_Calliphora_vicina_chromosome_1,_idCalVici1.1,_whole_genome_shotgun_sequence	AUGUSTUS	start_codon	79886409	79886411	.	-	0	ID=g2830.t1.start1;Parent=g2830.t1;
NC_088780.1_Calliphora_vicina_chromosome_1,_idCalVici1.1,_whole_genome_shotgun_sequence	AUGUSTUS	gene	79934484	79934759	.	+	.	ID=g2831;
NC_088780.1_Calliphora_vicina_chromosome_1,_idCalVici1.1,_whole_genome_shotgun_sequence	AUGUSTUS	mRNA	79934484	79934759	1	+	.	ID=g2831.t1;Parent=g2831;
NC_088780.1_Calliphora_vicina_chromosome_1,_idCalVici1.1,_whole_genome_shotgun_sequence	AUGUSTUS	start_codon	79934484	79934486	.	+	0	ID=g2831.t1.start1;Parent=g2831.t1;
NC_088780.1_Calliphora_vicina_chromosome_1,_idCalVici1.1,_whole_genome_shotgun_sequence	AUGUSTUS	CDS	79934484	79934759	1	+	0	ID=g2831.t1.CDS1;Parent=g2831.t1;
NC_088780.1_Calliphora_vicina_chromosome_1,_idCalVici1.1,_whole_genome_shotgun_sequence	AUGUSTUS	exon	79934484	79934759	.	+	.	ID=g2831.t1.exon1;Parent=g2831.t1;
NC_088780.1_Calliphora_vicina_chromosome_1,_idCalVici1.1,_whole_genome_shotgun_sequence	AUGUSTUS	stop_codon	79934757	79934759	.	+	0	ID=g2831.t1.stop1;Parent=g2831.t1;
NC_088780.1_Calliphora_vicina_chromosome_1,_idCalVici1.1,_whole_genome_shotgun_sequence	AUGUSTUS	gene	79934805	79935322	.	+	.	ID=g2832;
NC_088780.1_Calliphora_vicina_chromosome_1,_idCalVici1.1,_whole_genome_shotgun_sequence	AUGUSTUS	mRNA	79934805	79935322	1	+	.	ID=g2832.t1;Parent=g2832;
NC_088780.1_Calliphora_vicina_chromosome_1,_idCalVici1.1,_whole_genome_shotgun_sequence	AUGUSTUS	start_codon	79934805	79934807	.	+	0	ID=g2832.t1.start1;Parent=g2832.t1;
NC_088780.1_Calliphora_vicina_chromosome_1,_idCalVici1.1,_whole_genome_shotgun_sequence	AUGUSTUS	CDS	79934805	79934933	1	+	0	ID=g2832.t1.CDS1;Parent=g2832.t1;
NC_088780.1_Calliphora_vicina_chromosome_1,_idCalVici1.1,_whole_genome_shotgun_sequence	AUGUSTUS	exon	79934805	79934933	.	+	.	ID=g2832.t1.exon1;Parent=g2832.t1;
NC_088780.1_Calliphora_vicina_chromosome_1,_idCalVici1.1,_whole_genome_shotgun_sequence	AUGUSTUS	intron	79934934	79934998	1	+	.	ID=g2832.t1.intron1;Parent=g2832.t1;
NC_088780.1_Calliphora_vicina_chromosome_1,_idCalVici1.1,_whole_genome_shotgun_sequence	AUGUSTUS	CDS	79934999	79935322	1	+	0	ID=g2832.t1.CDS2;Parent=g2832.t1;
NC_088780.1_Calliphora_vicina_chromosome_1,_idCalVici1.1,_whole_genome_shotgun_sequence	AUGUSTUS	exon	79934999	79935322	.	+	.	ID=g2832.t1.exon2;Parent=g2832.t1;
NC_088780.1_Calliphora_vicina_chromosome_1,_idCalVici1.1,_whole_genome_shotgun_sequence	AUGUSTUS	stop_codon	79935320	79935322	.	+	0	ID=g2832.t1.stop1;Parent=g2832.t1;
NC_088780.1_Calliphora_vicina_chromosome_1,_idCalVici1.1,_whole_genome_shotgun_sequence	AUGUSTUS	gene	79938307	79999540	.	+	.	ID=g2833;
NC_088780.1_Calliphora_vicina_chromosome_1,_idCalVici1.1,_whole_genome_shotgun_sequence	AUGUSTUS	mRNA	79938307	79999540	1	+	.	ID=g2833.t1;Parent=g2833;
NC_088780.1_Calliphora_vicina_chromosome_1,_idCalVici1.1,_whole_genome_shotgun_sequence	AUGUSTUS	start_codon	79938307	79938309	.	+	0	ID=g2833.t1.start1;Parent=g2833.t1;
NC_088780.1_Calliphora_vicina_chromosome_1,_idCalVici1.1,_whole_genome_shotgun_sequence	AUGUSTUS	CDS	79938307	79938658	1	+	0	ID=g2833.t1.CDS1;Parent=g2833.t1;
NC_088780.1_Calliphora_vicina_chromosome_1,_idCalVici1.1,_whole_genome_shotgun_sequence	AUGUSTUS	exon	79938307	79938658	.	+	.	ID=g2833.t1.exon1;Parent=g2833.t1;
NC_088780.1_Calliphora_vicina_chromosome_1,_idCalVici1.1,_whole_genome_shotgun_sequence	AUGUSTUS	intron	79938659	79980828	1	+	.	ID=g2833.t1.intron1;Parent=g2833.t1;
NC_088780.1_Calliphora_vicina_chromosome_1,_idCalVici1.1,_whole_genome_shotgun_sequence	AUGUSTUS	CDS	79980829	79981133	1	+	2	ID=g2833.t1.CDS2;Parent=g2833.t1;
NC_088780.1_Calliphora_vicina_chromosome_1,_idCalVici1.1,_whole_genome_shotgun_sequence	AUGUSTUS	exon	79980829	79981133	.	+	.	ID=g2833.t1.exon2;Parent=g2833.t1;
NC_088780.1_Calliphora_vicina_chromosome_1,_idCalVici1.1,_whole_genome_shotgun_sequence	AUGUSTUS	intron	79981134	79999354	1	+	.	ID=g2833.t1.intron2;Parent=g2833.t1;
NC_088780.1_Calliphora_vicina_chromosome_1,_idCalVici1.1,_whole_genome_shotgun_sequence	AUGUSTUS	CDS	79999355	79999540	1	+	0	ID=g2833.t1.CDS3;Parent=g2833.t1;
NC_088780.1_Calliphora_vicina_chromosome_1,_idCalVici1.1,_whole_genome_shotgun_sequence	AUGUSTUS	exon	79999355	79999540	.	+	.	ID=g2833.t1.exon3;Parent=g2833.t1;
NC_088780.1_Calliphora_vicina_chromosome_1,_idCalVici1.1,_whole_genome_shotgun_sequence	AUGUSTUS	stop_codon	79999538	79999540	.	+	0	ID=g2833.t1.stop1;Parent=g2833.t1;
NC_088780.1_Calliphora_vicina_chromosome_1,_idCalVici1.1,_whole_genome_shotgun_sequence	AUGUSTUS	gene	80000357	80015644	.	-	.	ID=g2834;
NC_088780.1_Calliphora_vicina_chromosome_1,_idCalVici1.1,_whole_genome_shotgun_sequence	AUGUSTUS	mRNA	80000357	80015644	0.37	-	.	ID=g2834.t1;Parent=g2834;
NC_088780.1_Calliphora_vicina_chromosome_1,_idCalVici1.1,_whole_genome_shotgun_sequence	AUGUSTUS	stop_codon	80000357	80000359	.	-	0	ID=g2834.t1.stop1;Parent=g2834.t1;
NC_088780.1_Calliphora_vicina_chromosome_1,_idCalVici1.1,_whole_genome_shotgun_sequence	AUGUSTUS	CDS	80000357	80000964	1	-	2	ID=g2834.t1.CDS1;Parent=g2834.t1;
NC_088780.1_Calliphora_vicina_chromosome_1,_idCalVici1.1,_whole_genome_shotgun_sequence	AUGUSTUS	exon	80000357	80000964	.	-	.	ID=g2834.t1.exon1;Parent=g2834.t1;
NC_088780.1_Calliphora_vicina_chromosome_1,_idCalVici1.1,_whole_genome_shotgun_sequence	AUGUSTUS	intron	80000965	80015607	0.64	-	.	ID=g2834.t1.intron1;Parent=g2834.t1;
NC_088780.1_Calliphora_vicina_chromosome_1,_idCalVici1.1,_whole_genome_shotgun_sequence	AUGUSTUS	CDS	80015608	80015644	0.37	-	0	ID=g2834.t1.CDS2;Parent=g2834.t1;
NC_088780.1_Calliphora_vicina_chromosome_1,_idCalVici1.1,_whole_genome_shotgun_sequence	AUGUSTUS	exon	80015608	80015644	.	-	.	ID=g2834.t1.exon2;Parent=g2834.t1;
NC_088780.1_Calliphora_vicina_chromosome_1,_idCalVici1.1,_whole_genome_shotgun_sequence	AUGUSTUS	start_codon	80015642	80015644	.	-	0	ID=g2834.t1.start1;Parent=g2834.t1;
NC_088780.1_Calliphora_vicina_chromosome_1,_idCalVici1.1,_whole_genome_shotgun_sequence	AUGUSTUS	gene	80020467	80020824	.	+	.	ID=g2835;
NC_088780.1_Calliphora_vicina_chromosome_1,_idCalVici1.1,_whole_genome_shotgun_sequence	AUGUSTUS	mRNA	80020467	80020824	0.99	+	.	ID=g2835.t1;Parent=g2835;
NC_088780.1_Calliphora_vicina_chromosome_1,_idCalVici1.1,_whole_genome_shotgun_sequence	AUGUSTUS	start_codon	80020467	80020469	.	+	0	ID=g2835.t1.start1;Parent=g2835.t1;
NC_088780.1_Calliphora_vicina_chromosome_1,_idCalVici1.1,_whole_genome_shotgun_sequence	AUGUSTUS	CDS	80020467	80020586	1	+	0	ID=g2835.t1.CDS1;Parent=g2835.t1;
NC_088780.1_Calliphora_vicina_chromosome_1,_idCalVici1.1,_whole_genome_shotgun_sequence	AUGUSTUS	exon	80020467	80020586	.	+	.	ID=g2835.t1.exon1;Parent=g2835.t1;
NC_088780.1_Calliphora_vicina_chromosome_1,_idCalVici1.1,_whole_genome_shotgun_sequence	AUGUSTUS	intron	80020587	80020632	1	+	.	ID=g2835.t1.intron1;Parent=g2835.t1;
NC_088780.1_Calliphora_vicina_chromosome_1,_idCalVici1.1,_whole_genome_shotgun_sequence	AUGUSTUS	CDS	80020633	80020824	0.99	+	0	ID=g2835.t1.CDS2;Parent=g2835.t1;
NC_088780.1_Calliphora_vicina_chromosome_1,_idCalVici1.1,_whole_genome_shotgun_sequence	AUGUSTUS	exon	80020633	80020824	.	+	.	ID=g2835.t1.exon2;Parent=g2835.t1;
NC_088780.1_Calliphora_vicina_chromosome_1,_idCalVici1.1,_whole_genome_shotgun_sequence	AUGUSTUS	stop_codon	80020822	80020824	.	+	0	ID=g2835.t1.stop1;Parent=g2835.t1;
NC_088780.1_Calliphora_vicina_chromosome_1,_idCalVici1.1,_whole_genome_shotgun_sequence	AUGUSTUS	gene	80024761	80025294	.	-	.	ID=g2836;
NC_088780.1_Calliphora_vicina_chromosome_1,_idCalVici1.1,_whole_genome_shotgun_sequence	AUGUSTUS	mRNA	80024761	80025294	1	-	.	ID=g2836.t1;Parent=g2836;
NC_088780.1_Calliphora_vicina_chromosome_1,_idCalVici1.1,_whole_genome_shotgun_sequence	AUGUSTUS	stop_codon	80024761	80024763	.	-	0	ID=g2836.t1.stop1;Parent=g2836.t1;
NC_088780.1_Calliphora_vicina_chromosome_1,_idCalVici1.1,_whole_genome_shotgun_sequence	AUGUSTUS	CDS	80024761	80025294	1	-	0	ID=g2836.t1.CDS1;Parent=g2836.t1;
NC_088780.1_Calliphora_vicina_chromosome_1,_idCalVici1.1,_whole_genome_shotgun_sequence	AUGUSTUS	exon	80024761	80025294	.	-	.	ID=g2836.t1.exon1;Parent=g2836.t1;
NC_088780.1_Calliphora_vicina_chromosome_1,_idCalVici1.1,_whole_genome_shotgun_sequence	AUGUSTUS	start_codon	80025292	80025294	.	-	0	ID=g2836.t1.start1;Parent=g2836.t1;
NC_088780.1_Calliphora_vicina_chromosome_1,_idCalVici1.1,_whole_genome_shotgun_sequence	AUGUSTUS	gene	80056746	80057658	.	+	.	ID=g2837;
NC_088780.1_Calliphora_vicina_chromosome_1,_idCalVici1.1,_whole_genome_shotgun_sequence	AUGUSTUS	mRNA	80056746	80057658	1	+	.	ID=g2837.t1;Parent=g2837;
NC_088780.1_Calliphora_vicina_chromosome_1,_idCalVici1.1,_whole_genome_shotgun_sequence	AUGUSTUS	start_codon	80056746	80056748	.	+	0	ID=g2837.t1.start1;Parent=g2837.t1;
NC_088780.1_Calliphora_vicina_chromosome_1,_idCalVici1.1,_whole_genome_shotgun_sequence	AUGUSTUS	CDS	80056746	80056801	1	+	0	ID=g2837.t1.CDS1;Parent=g2837.t1;
NC_088780.1_Calliphora_vicina_chromosome_1,_idCalVici1.1,_whole_genome_shotgun_sequence	AUGUSTUS	exon	80056746	80056801	.	+	.	ID=g2837.t1.exon1;Parent=g2837.t1;
NC_088780.1_Calliphora_vicina_chromosome_1,_idCalVici1.1,_whole_genome_shotgun_sequence	AUGUSTUS	intron	80056802	80056871	1	+	.	ID=g2837.t1.intron1;Parent=g2837.t1;
NC_088780.1_Calliphora_vicina_chromosome_1,_idCalVici1.1,_whole_genome_shotgun_sequence	AUGUSTUS	CDS	80056872	80057658	1	+	1	ID=g2837.t1.CDS2;Parent=g2837.t1;
NC_088780.1_Calliphora_vicina_chromosome_1,_idCalVici1.1,_whole_genome_shotgun_sequence	AUGUSTUS	exon	80056872	80057658	.	+	.	ID=g2837.t1.exon2;Parent=g2837.t1;
NC_088780.1_Calliphora_vicina_chromosome_1,_idCalVici1.1,_whole_genome_shotgun_sequence	AUGUSTUS	stop_codon	80057656	80057658	.	+	0	ID=g2837.t1.stop1;Parent=g2837.t1;
NC_088780.1_Calliphora_vicina_chromosome_1,_idCalVici1.1,_whole_genome_shotgun_sequence	AUGUSTUS	gene	80098084	80115104	.	+	.	ID=g2838;
NC_088780.1_Calliphora_vicina_chromosome_1,_idCalVici1.1,_whole_genome_shotgun_sequence	AUGUSTUS	mRNA	80098084	80115104	1	+	.	ID=g2838.t1;Parent=g2838;
NC_088780.1_Calliphora_vicina_chromosome_1,_idCalVici1.1,_whole_genome_shotgun_sequence	AUGUSTUS	start_codon	80098084	80098086	.	+	0	ID=g2838.t1.start1;Parent=g2838.t1;
NC_088780.1_Calliphora_vicina_chromosome_1,_idCalVici1.1,_whole_genome_shotgun_sequence	AUGUSTUS	CDS	80098084	80098973	1	+	0	ID=g2838.t1.CDS1;Parent=g2838.t1;
NC_088780.1_Calliphora_vicina_chromosome_1,_idCalVici1.1,_whole_genome_shotgun_sequence	AUGUSTUS	exon	80098084	80098973	.	+	.	ID=g2838.t1.exon1;Parent=g2838.t1;
NC_088780.1_Calliphora_vicina_chromosome_1,_idCalVici1.1,_whole_genome_shotgun_sequence	AUGUSTUS	intron	80098974	80109684	1	+	.	ID=g2838.t1.intron1;Parent=g2838.t1;
NC_088780.1_Calliphora_vicina_chromosome_1,_idCalVici1.1,_whole_genome_shotgun_sequence	AUGUSTUS	CDS	80109685	80110875	1	+	1	ID=g2838.t1.CDS2;Parent=g2838.t1;
NC_088780.1_Calliphora_vicina_chromosome_1,_idCalVici1.1,_whole_genome_shotgun_sequence	AUGUSTUS	exon	80109685	80110875	.	+	.	ID=g2838.t1.exon2;Parent=g2838.t1;
NC_088780.1_Calliphora_vicina_chromosome_1,_idCalVici1.1,_whole_genome_shotgun_sequence	AUGUSTUS	intron	80110876	80114905	1	+	.	ID=g2838.t1.intron2;Parent=g2838.t1;
NC_088780.1_Calliphora_vicina_chromosome_1,_idCalVici1.1,_whole_genome_shotgun_sequence	AUGUSTUS	CDS	80114906	80115104	1	+	1	ID=g2838.t1.CDS3;Parent=g2838.t1;
NC_088780.1_Calliphora_vicina_chromosome_1,_idCalVici1.1,_whole_genome_shotgun_sequence	AUGUSTUS	exon	80114906	80115104	.	+	.	ID=g2838.t1.exon3;Parent=g2838.t1;
NC_088780.1_Calliphora_vicina_chromosome_1,_idCalVici1.1,_whole_genome_shotgun_sequence	AUGUSTUS	stop_codon	80115102	80115104	.	+	0	ID=g2838.t1.stop1;Parent=g2838.t1;
NC_088780.1_Calliphora_vicina_chromosome_1,_idCalVici1.1,_whole_genome_shotgun_sequence	AUGUSTUS	gene	80128020	80129243	.	-	.	ID=g2839;
NC_088780.1_Calliphora_vicina_chromosome_1,_idCalVici1.1,_whole_genome_shotgun_sequence	AUGUSTUS	mRNA	80128020	80129243	0.96	-	.	ID=g2839.t1;Parent=g2839;
NC_088780.1_Calliphora_vicina_chromosome_1,_idCalVici1.1,_whole_genome_shotgun_sequence	AUGUSTUS	stop_codon	80128020	80128022	.	-	0	ID=g2839.t1.stop1;Parent=g2839.t1;
NC_088780.1_Calliphora_vicina_chromosome_1,_idCalVici1.1,_whole_genome_shotgun_sequence	AUGUSTUS	CDS	80128020	80129243	0.96	-	0	ID=g2839.t1.CDS1;Parent=g2839.t1;
NC_088780.1_Calliphora_vicina_chromosome_1,_idCalVici1.1,_whole_genome_shotgun_sequence	AUGUSTUS	exon	80128020	80129243	.	-	.	ID=g2839.t1.exon1;Parent=g2839.t1;
NC_088780.1_Calliphora_vicina_chromosome_1,_idCalVici1.1,_whole_genome_shotgun_sequence	AUGUSTUS	start_codon	80129241	80129243	.	-	0	ID=g2839.t1.start1;Parent=g2839.t1;
NC_088780.1_Calliphora_vicina_chromosome_1,_idCalVici1.1,_whole_genome_shotgun_sequence	AUGUSTUS	gene	80132467	80133499	.	+	.	ID=g2840;
NC_088780.1_Calliphora_vicina_chromosome_1,_idCalVici1.1,_whole_genome_shotgun_sequence	AUGUSTUS	mRNA	80132467	80132797	0.77	+	.	ID=g2840.t1;Parent=g2840;
NC_088780.1_Calliphora_vicina_chromosome_1,_idCalVici1.1,_whole_genome_shotgun_sequence	AUGUSTUS	start_codon	80132467	80132469	.	+	0	ID=g2840.t1.start1;Parent=g2840.t1;
NC_088780.1_Calliphora_vicina_chromosome_1,_idCalVici1.1,_whole_genome_shotgun_sequence	AUGUSTUS	CDS	80132467	80132653	0.77	+	0	ID=g2840.t1.CDS1;Parent=g2840.t1;
NC_088780.1_Calliphora_vicina_chromosome_1,_idCalVici1.1,_whole_genome_shotgun_sequence	AUGUSTUS	exon	80132467	80132653	.	+	.	ID=g2840.t1.exon1;Parent=g2840.t1;
NC_088780.1_Calliphora_vicina_chromosome_1,_idCalVici1.1,_whole_genome_shotgun_sequence	AUGUSTUS	intron	80132654	80132705	0.77	+	.	ID=g2840.t1.intron1;Parent=g2840.t1;
NC_088780.1_Calliphora_vicina_chromosome_1,_idCalVici1.1,_whole_genome_shotgun_sequence	AUGUSTUS	CDS	80132706	80132797	0.93	+	2	ID=g2840.t1.CDS2;Parent=g2840.t1;
NC_088780.1_Calliphora_vicina_chromosome_1,_idCalVici1.1,_whole_genome_shotgun_sequence	AUGUSTUS	exon	80132706	80132797	.	+	.	ID=g2840.t1.exon2;Parent=g2840.t1;
NC_088780.1_Calliphora_vicina_chromosome_1,_idCalVici1.1,_whole_genome_shotgun_sequence	AUGUSTUS	stop_codon	80132795	80132797	.	+	0	ID=g2840.t1.stop1;Parent=g2840.t1;
NC_088780.1_Calliphora_vicina_chromosome_1,_idCalVici1.1,_whole_genome_shotgun_sequence	AUGUSTUS	mRNA	80132467	80133499	0.25	+	.	ID=g2840.t2;Parent=g2840;
NC_088780.1_Calliphora_vicina_chromosome_1,_idCalVici1.1,_whole_genome_shotgun_sequence	AUGUSTUS	start_codon	80132467	80132469	.	+	0	ID=g2840.t2.start1;Parent=g2840.t2;
NC_088780.1_Calliphora_vicina_chromosome_1,_idCalVici1.1,_whole_genome_shotgun_sequence	AUGUSTUS	CDS	80132467	80132872	0.25	+	0	ID=g2840.t2.CDS1;Parent=g2840.t2;
NC_088780.1_Calliphora_vicina_chromosome_1,_idCalVici1.1,_whole_genome_shotgun_sequence	AUGUSTUS	exon	80132467	80132872	.	+	.	ID=g2840.t2.exon1;Parent=g2840.t2;
NC_088780.1_Calliphora_vicina_chromosome_1,_idCalVici1.1,_whole_genome_shotgun_sequence	AUGUSTUS	intron	80132873	80132975	0.25	+	.	ID=g2840.t2.intron1;Parent=g2840.t2;
NC_088780.1_Calliphora_vicina_chromosome_1,_idCalVici1.1,_whole_genome_shotgun_sequence	AUGUSTUS	CDS	80132976	80133499	0.93	+	2	ID=g2840.t2.CDS2;Parent=g2840.t2;
NC_088780.1_Calliphora_vicina_chromosome_1,_idCalVici1.1,_whole_genome_shotgun_sequence	AUGUSTUS	exon	80132976	80133499	.	+	.	ID=g2840.t2.exon2;Parent=g2840.t2;
NC_088780.1_Calliphora_vicina_chromosome_1,_idCalVici1.1,_whole_genome_shotgun_sequence	AUGUSTUS	stop_codon	80133497	80133499	.	+	0	ID=g2840.t2.stop1;Parent=g2840.t2;
NC_088780.1_Calliphora_vicina_chromosome_1,_idCalVici1.1,_whole_genome_shotgun_sequence	AUGUSTUS	gene	80132957	80133499	.	+	.	ID=g2841;
NC_088780.1_Calliphora_vicina_chromosome_1,_idCalVici1.1,_whole_genome_shotgun_sequence	AUGUSTUS	mRNA	80132957	80133499	0.94	+	.	ID=g2841.t1;Parent=g2841;
NC_088780.1_Calliphora_vicina_chromosome_1,_idCalVici1.1,_whole_genome_shotgun_sequence	AUGUSTUS	start_codon	80132957	80132959	.	+	0	ID=g2841.t1.start1;Parent=g2841.t1;
NC_088780.1_Calliphora_vicina_chromosome_1,_idCalVici1.1,_whole_genome_shotgun_sequence	AUGUSTUS	CDS	80132957	80133499	0.94	+	0	ID=g2841.t1.CDS1;Parent=g2841.t1;
NC_088780.1_Calliphora_vicina_chromosome_1,_idCalVici1.1,_whole_genome_shotgun_sequence	AUGUSTUS	exon	80132957	80133499	.	+	.	ID=g2841.t1.exon1;Parent=g2841.t1;
NC_088780.1_Calliphora_vicina_chromosome_1,_idCalVici1.1,_whole_genome_shotgun_sequence	AUGUSTUS	stop_codon	80133497	80133499	.	+	0	ID=g2841.t1.stop1;Parent=g2841.t1;
NC_088780.1_Calliphora_vicina_chromosome_1,_idCalVici1.1,_whole_genome_shotgun_sequence	AUGUSTUS	gene	80144733	80145527	.	-	.	ID=g2842;
NC_088780.1_Calliphora_vicina_chromosome_1,_idCalVici1.1,_whole_genome_shotgun_sequence	AUGUSTUS	mRNA	80144733	80145527	0.78	-	.	ID=g2842.t1;Parent=g2842;
NC_088780.1_Calliphora_vicina_chromosome_1,_idCalVici1.1,_whole_genome_shotgun_sequence	AUGUSTUS	stop_codon	80144733	80144735	.	-	0	ID=g2842.t1.stop1;Parent=g2842.t1;
NC_088780.1_Calliphora_vicina_chromosome_1,_idCalVici1.1,_whole_genome_shotgun_sequence	AUGUSTUS	CDS	80144733	80145527	0.78	-	0	ID=g2842.t1.CDS1;Parent=g2842.t1;
NC_088780.1_Calliphora_vicina_chromosome_1,_idCalVici1.1,_whole_genome_shotgun_sequence	AUGUSTUS	exon	80144733	80145527	.	-	.	ID=g2842.t1.exon1;Parent=g2842.t1;
NC_088780.1_Calliphora_vicina_chromosome_1,_idCalVici1.1,_whole_genome_shotgun_sequence	AUGUSTUS	start_codon	80145525	80145527	.	-	0	ID=g2842.t1.start1;Parent=g2842.t1;
NC_088780.1_Calliphora_vicina_chromosome_1,_idCalVici1.1,_whole_genome_shotgun_sequence	AUGUSTUS	gene	80144733	80147743	.	-	.	ID=g2843;
NC_088780.1_Calliphora_vicina_chromosome_1,_idCalVici1.1,_whole_genome_shotgun_sequence	AUGUSTUS	mRNA	80145896	80147743	0.92	-	.	ID=g2843.t1;Parent=g2843;
NC_088780.1_Calliphora_vicina_chromosome_1,_idCalVici1.1,_whole_genome_shotgun_sequence	AUGUSTUS	stop_codon	80145896	80145898	.	-	0	ID=g2843.t1.stop1;Parent=g2843.t1;
NC_088780.1_Calliphora_vicina_chromosome_1,_idCalVici1.1,_whole_genome_shotgun_sequence	AUGUSTUS	CDS	80145896	80147743	0.92	-	0	ID=g2843.t1.CDS1;Parent=g2843.t1;
NC_088780.1_Calliphora_vicina_chromosome_1,_idCalVici1.1,_whole_genome_shotgun_sequence	AUGUSTUS	exon	80145896	80147743	.	-	.	ID=g2843.t1.exon1;Parent=g2843.t1;
NC_088780.1_Calliphora_vicina_chromosome_1,_idCalVici1.1,_whole_genome_shotgun_sequence	AUGUSTUS	start_codon	80147741	80147743	.	-	0	ID=g2843.t1.start1;Parent=g2843.t1;
NC_088780.1_Calliphora_vicina_chromosome_1,_idCalVici1.1,_whole_genome_shotgun_sequence	AUGUSTUS	mRNA	80144733	80147743	0.21	-	.	ID=g2843.t2;Parent=g2843;
NC_088780.1_Calliphora_vicina_chromosome_1,_idCalVici1.1,_whole_genome_shotgun_sequence	AUGUSTUS	stop_codon	80144733	80144735	.	-	0	ID=g2843.t2.stop1;Parent=g2843.t2;
NC_088780.1_Calliphora_vicina_chromosome_1,_idCalVici1.1,_whole_genome_shotgun_sequence	AUGUSTUS	CDS	80144733	80145459	0.26	-	1	ID=g2843.t2.CDS1;Parent=g2843.t2;
NC_088780.1_Calliphora_vicina_chromosome_1,_idCalVici1.1,_whole_genome_shotgun_sequence	AUGUSTUS	exon	80144733	80145459	.	-	.	ID=g2843.t2.exon1;Parent=g2843.t2;
NC_088780.1_Calliphora_vicina_chromosome_1,_idCalVici1.1,_whole_genome_shotgun_sequence	AUGUSTUS	intron	80145460	80146940	0.6	-	.	ID=g2843.t2.intron1;Parent=g2843.t2;
NC_088780.1_Calliphora_vicina_chromosome_1,_idCalVici1.1,_whole_genome_shotgun_sequence	AUGUSTUS	CDS	80146941	80147743	0.55	-	0	ID=g2843.t2.CDS2;Parent=g2843.t2;
NC_088780.1_Calliphora_vicina_chromosome_1,_idCalVici1.1,_whole_genome_shotgun_sequence	AUGUSTUS	exon	80146941	80147743	.	-	.	ID=g2843.t2.exon2;Parent=g2843.t2;
NC_088780.1_Calliphora_vicina_chromosome_1,_idCalVici1.1,_whole_genome_shotgun_sequence	AUGUSTUS	start_codon	80147741	80147743	.	-	0	ID=g2843.t2.start1;Parent=g2843.t2;
NC_088780.1_Calliphora_vicina_chromosome_1,_idCalVici1.1,_whole_genome_shotgun_sequence	AUGUSTUS	gene	80147910	80148196	.	-	.	ID=g2844;
NC_088780.1_Calliphora_vicina_chromosome_1,_idCalVici1.1,_whole_genome_shotgun_sequence	AUGUSTUS	mRNA	80147910	80148196	0.53	-	.	ID=g2844.t1;Parent=g2844;
NC_088780.1_Calliphora_vicina_chromosome_1,_idCalVici1.1,_whole_genome_shotgun_sequence	AUGUSTUS	stop_codon	80147910	80147912	.	-	0	ID=g2844.t1.stop1;Parent=g2844.t1;
NC_088780.1_Calliphora_vicina_chromosome_1,_idCalVici1.1,_whole_genome_shotgun_sequence	AUGUSTUS	CDS	80147910	80148108	0.53	-	1	ID=g2844.t1.CDS1;Parent=g2844.t1;
NC_088780.1_Calliphora_vicina_chromosome_1,_idCalVici1.1,_whole_genome_shotgun_sequence	AUGUSTUS	exon	80147910	80148108	.	-	.	ID=g2844.t1.exon1;Parent=g2844.t1;
NC_088780.1_Calliphora_vicina_chromosome_1,_idCalVici1.1,_whole_genome_shotgun_sequence	AUGUSTUS	intron	80148109	80148185	0.53	-	.	ID=g2844.t1.intron1;Parent=g2844.t1;
NC_088780.1_Calliphora_vicina_chromosome_1,_idCalVici1.1,_whole_genome_shotgun_sequence	AUGUSTUS	CDS	80148186	80148196	0.53	-	0	ID=g2844.t1.CDS2;Parent=g2844.t1;
NC_088780.1_Calliphora_vicina_chromosome_1,_idCalVici1.1,_whole_genome_shotgun_sequence	AUGUSTUS	exon	80148186	80148196	.	-	.	ID=g2844.t1.exon2;Parent=g2844.t1;
NC_088780.1_Calliphora_vicina_chromosome_1,_idCalVici1.1,_whole_genome_shotgun_sequence	AUGUSTUS	start_codon	80148194	80148196	.	-	0	ID=g2844.t1.start1;Parent=g2844.t1;
NC_088780.1_Calliphora_vicina_chromosome_1,_idCalVici1.1,_whole_genome_shotgun_sequence	AUGUSTUS	gene	80180565	80185742	.	+	.	ID=g2845;
NC_088780.1_Calliphora_vicina_chromosome_1,_idCalVici1.1,_whole_genome_shotgun_sequence	AUGUSTUS	mRNA	80180565	80185742	0.47	+	.	ID=g2845.t1;Parent=g2845;
NC_088780.1_Calliphora_vicina_chromosome_1,_idCalVici1.1,_whole_genome_shotgun_sequence	AUGUSTUS	start_codon	80180565	80180567	.	+	0	ID=g2845.t1.start1;Parent=g2845.t1;
NC_088780.1_Calliphora_vicina_chromosome_1,_idCalVici1.1,_whole_genome_shotgun_sequence	AUGUSTUS	CDS	80180565	80180638	0.47	+	0	ID=g2845.t1.CDS1;Parent=g2845.t1;
NC_088780.1_Calliphora_vicina_chromosome_1,_idCalVici1.1,_whole_genome_shotgun_sequence	AUGUSTUS	exon	80180565	80180638	.	+	.	ID=g2845.t1.exon1;Parent=g2845.t1;
NC_088780.1_Calliphora_vicina_chromosome_1,_idCalVici1.1,_whole_genome_shotgun_sequence	AUGUSTUS	intron	80180639	80185420	0.47	+	.	ID=g2845.t1.intron1;Parent=g2845.t1;
NC_088780.1_Calliphora_vicina_chromosome_1,_idCalVici1.1,_whole_genome_shotgun_sequence	AUGUSTUS	CDS	80185421	80185742	0.9	+	1	ID=g2845.t1.CDS2;Parent=g2845.t1;
NC_088780.1_Calliphora_vicina_chromosome_1,_idCalVici1.1,_whole_genome_shotgun_sequence	AUGUSTUS	exon	80185421	80185742	.	+	.	ID=g2845.t1.exon2;Parent=g2845.t1;
NC_088780.1_Calliphora_vicina_chromosome_1,_idCalVici1.1,_whole_genome_shotgun_sequence	AUGUSTUS	stop_codon	80185740	80185742	.	+	0	ID=g2845.t1.stop1;Parent=g2845.t1;
NC_088780.1_Calliphora_vicina_chromosome_1,_idCalVici1.1,_whole_genome_shotgun_sequence	AUGUSTUS	gene	80186089	80188504	.	+	.	ID=g2846;
NC_088780.1_Calliphora_vicina_chromosome_1,_idCalVici1.1,_whole_genome_shotgun_sequence	AUGUSTUS	mRNA	80186089	80188504	1	+	.	ID=g2846.t1;Parent=g2846;
NC_088780.1_Calliphora_vicina_chromosome_1,_idCalVici1.1,_whole_genome_shotgun_sequence	AUGUSTUS	start_codon	80186089	80186091	.	+	0	ID=g2846.t1.start1;Parent=g2846.t1;
NC_088780.1_Calliphora_vicina_chromosome_1,_idCalVici1.1,_whole_genome_shotgun_sequence	AUGUSTUS	CDS	80186089	80186170	1	+	0	ID=g2846.t1.CDS1;Parent=g2846.t1;
NC_088780.1_Calliphora_vicina_chromosome_1,_idCalVici1.1,_whole_genome_shotgun_sequence	AUGUSTUS	exon	80186089	80186170	.	+	.	ID=g2846.t1.exon1;Parent=g2846.t1;
NC_088780.1_Calliphora_vicina_chromosome_1,_idCalVici1.1,_whole_genome_shotgun_sequence	AUGUSTUS	intron	80186171	80186237	1	+	.	ID=g2846.t1.intron1;Parent=g2846.t1;
NC_088780.1_Calliphora_vicina_chromosome_1,_idCalVici1.1,_whole_genome_shotgun_sequence	AUGUSTUS	CDS	80186238	80186344	1	+	2	ID=g2846.t1.CDS2;Parent=g2846.t1;
NC_088780.1_Calliphora_vicina_chromosome_1,_idCalVici1.1,_whole_genome_shotgun_sequence	AUGUSTUS	exon	80186238	80186344	.	+	.	ID=g2846.t1.exon2;Parent=g2846.t1;
NC_088780.1_Calliphora_vicina_chromosome_1,_idCalVici1.1,_whole_genome_shotgun_sequence	AUGUSTUS	intron	80186345	80188036	1	+	.	ID=g2846.t1.intron2;Parent=g2846.t1;
NC_088780.1_Calliphora_vicina_chromosome_1,_idCalVici1.1,_whole_genome_shotgun_sequence	AUGUSTUS	CDS	80188037	80188096	1	+	0	ID=g2846.t1.CDS3;Parent=g2846.t1;
NC_088780.1_Calliphora_vicina_chromosome_1,_idCalVici1.1,_whole_genome_shotgun_sequence	AUGUSTUS	exon	80188037	80188096	.	+	.	ID=g2846.t1.exon3;Parent=g2846.t1;
NC_088780.1_Calliphora_vicina_chromosome_1,_idCalVici1.1,_whole_genome_shotgun_sequence	AUGUSTUS	intron	80188097	80188164	1	+	.	ID=g2846.t1.intron3;Parent=g2846.t1;
NC_088780.1_Calliphora_vicina_chromosome_1,_idCalVici1.1,_whole_genome_shotgun_sequence	AUGUSTUS	CDS	80188165	80188315	1	+	0	ID=g2846.t1.CDS4;Parent=g2846.t1;
NC_088780.1_Calliphora_vicina_chromosome_1,_idCalVici1.1,_whole_genome_shotgun_sequence	AUGUSTUS	exon	80188165	80188315	.	+	.	ID=g2846.t1.exon4;Parent=g2846.t1;
NC_088780.1_Calliphora_vicina_chromosome_1,_idCalVici1.1,_whole_genome_shotgun_sequence	AUGUSTUS	intron	80188316	80188376	1	+	.	ID=g2846.t1.intron4;Parent=g2846.t1;
NC_088780.1_Calliphora_vicina_chromosome_1,_idCalVici1.1,_whole_genome_shotgun_sequence	AUGUSTUS	CDS	80188377	80188504	1	+	2	ID=g2846.t1.CDS5;Parent=g2846.t1;
NC_088780.1_Calliphora_vicina_chromosome_1,_idCalVici1.1,_whole_genome_shotgun_sequence	AUGUSTUS	exon	80188377	80188504	.	+	.	ID=g2846.t1.exon5;Parent=g2846.t1;
NC_088780.1_Calliphora_vicina_chromosome_1,_idCalVici1.1,_whole_genome_shotgun_sequence	AUGUSTUS	stop_codon	80188502	80188504	.	+	0	ID=g2846.t1.stop1;Parent=g2846.t1;
NC_088780.1_Calliphora_vicina_chromosome_1,_idCalVici1.1,_whole_genome_shotgun_sequence	AUGUSTUS	gene	80230116	80243695	.	-	.	ID=g2847;
NC_088780.1_Calliphora_vicina_chromosome_1,_idCalVici1.1,_whole_genome_shotgun_sequence	AUGUSTUS	mRNA	80230116	80243695	0.32	-	.	ID=g2847.t1;Parent=g2847;
NC_088780.1_Calliphora_vicina_chromosome_1,_idCalVici1.1,_whole_genome_shotgun_sequence	AUGUSTUS	stop_codon	80230116	80230118	.	-	0	ID=g2847.t1.stop1;Parent=g2847.t1;
NC_088780.1_Calliphora_vicina_chromosome_1,_idCalVici1.1,_whole_genome_shotgun_sequence	AUGUSTUS	CDS	80230116	80231370	0.94	-	1	ID=g2847.t1.CDS1;Parent=g2847.t1;
NC_088780.1_Calliphora_vicina_chromosome_1,_idCalVici1.1,_whole_genome_shotgun_sequence	AUGUSTUS	exon	80230116	80231370	.	-	.	ID=g2847.t1.exon1;Parent=g2847.t1;
NC_088780.1_Calliphora_vicina_chromosome_1,_idCalVici1.1,_whole_genome_shotgun_sequence	AUGUSTUS	intron	80231371	80243672	0.33	-	.	ID=g2847.t1.intron1;Parent=g2847.t1;
NC_088780.1_Calliphora_vicina_chromosome_1,_idCalVici1.1,_whole_genome_shotgun_sequence	AUGUSTUS	CDS	80243673	80243695	0.33	-	0	ID=g2847.t1.CDS2;Parent=g2847.t1;
NC_088780.1_Calliphora_vicina_chromosome_1,_idCalVici1.1,_whole_genome_shotgun_sequence	AUGUSTUS	exon	80243673	80243695	.	-	.	ID=g2847.t1.exon2;Parent=g2847.t1;
NC_088780.1_Calliphora_vicina_chromosome_1,_idCalVici1.1,_whole_genome_shotgun_sequence	AUGUSTUS	start_codon	80243693	80243695	.	-	0	ID=g2847.t1.start1;Parent=g2847.t1;
NC_088780.1_Calliphora_vicina_chromosome_1,_idCalVici1.1,_whole_genome_shotgun_sequence	AUGUSTUS	gene	80304121	80317848	.	+	.	ID=g2848;
NC_088780.1_Calliphora_vicina_chromosome_1,_idCalVici1.1,_whole_genome_shotgun_sequence	AUGUSTUS	mRNA	80304121	80317848	1	+	.	ID=g2848.t1;Parent=g2848;
NC_088780.1_Calliphora_vicina_chromosome_1,_idCalVici1.1,_whole_genome_shotgun_sequence	AUGUSTUS	start_codon	80304121	80304123	.	+	0	ID=g2848.t1.start1;Parent=g2848.t1;
NC_088780.1_Calliphora_vicina_chromosome_1,_idCalVici1.1,_whole_genome_shotgun_sequence	AUGUSTUS	CDS	80304121	80304530	1	+	0	ID=g2848.t1.CDS1;Parent=g2848.t1;
NC_088780.1_Calliphora_vicina_chromosome_1,_idCalVici1.1,_whole_genome_shotgun_sequence	AUGUSTUS	exon	80304121	80304530	.	+	.	ID=g2848.t1.exon1;Parent=g2848.t1;
NC_088780.1_Calliphora_vicina_chromosome_1,_idCalVici1.1,_whole_genome_shotgun_sequence	AUGUSTUS	intron	80304531	80304588	1	+	.	ID=g2848.t1.intron1;Parent=g2848.t1;
NC_088780.1_Calliphora_vicina_chromosome_1,_idCalVici1.1,_whole_genome_shotgun_sequence	AUGUSTUS	CDS	80304589	80305400	1	+	1	ID=g2848.t1.CDS2;Parent=g2848.t1;
NC_088780.1_Calliphora_vicina_chromosome_1,_idCalVici1.1,_whole_genome_shotgun_sequence	AUGUSTUS	exon	80304589	80305400	.	+	.	ID=g2848.t1.exon2;Parent=g2848.t1;
NC_088780.1_Calliphora_vicina_chromosome_1,_idCalVici1.1,_whole_genome_shotgun_sequence	AUGUSTUS	intron	80305401	80311365	1	+	.	ID=g2848.t1.intron2;Parent=g2848.t1;
NC_088780.1_Calliphora_vicina_chromosome_1,_idCalVici1.1,_whole_genome_shotgun_sequence	AUGUSTUS	CDS	80311366	80311535	1	+	2	ID=g2848.t1.CDS3;Parent=g2848.t1;
NC_088780.1_Calliphora_vicina_chromosome_1,_idCalVici1.1,_whole_genome_shotgun_sequence	AUGUSTUS	exon	80311366	80311535	.	+	.	ID=g2848.t1.exon3;Parent=g2848.t1;
NC_088780.1_Calliphora_vicina_chromosome_1,_idCalVici1.1,_whole_genome_shotgun_sequence	AUGUSTUS	intron	80311536	80314221	1	+	.	ID=g2848.t1.intron3;Parent=g2848.t1;
NC_088780.1_Calliphora_vicina_chromosome_1,_idCalVici1.1,_whole_genome_shotgun_sequence	AUGUSTUS	CDS	80314222	80314568	1	+	0	ID=g2848.t1.CDS4;Parent=g2848.t1;
NC_088780.1_Calliphora_vicina_chromosome_1,_idCalVici1.1,_whole_genome_shotgun_sequence	AUGUSTUS	exon	80314222	80314568	.	+	.	ID=g2848.t1.exon4;Parent=g2848.t1;
NC_088780.1_Calliphora_vicina_chromosome_1,_idCalVici1.1,_whole_genome_shotgun_sequence	AUGUSTUS	intron	80314569	80317405	1	+	.	ID=g2848.t1.intron4;Parent=g2848.t1;
NC_088780.1_Calliphora_vicina_chromosome_1,_idCalVici1.1,_whole_genome_shotgun_sequence	AUGUSTUS	CDS	80317406	80317567	1	+	1	ID=g2848.t1.CDS5;Parent=g2848.t1;
NC_088780.1_Calliphora_vicina_chromosome_1,_idCalVici1.1,_whole_genome_shotgun_sequence	AUGUSTUS	exon	80317406	80317567	.	+	.	ID=g2848.t1.exon5;Parent=g2848.t1;
NC_088780.1_Calliphora_vicina_chromosome_1,_idCalVici1.1,_whole_genome_shotgun_sequence	AUGUSTUS	intron	80317568	80317634	1	+	.	ID=g2848.t1.intron5;Parent=g2848.t1;
NC_088780.1_Calliphora_vicina_chromosome_1,_idCalVici1.1,_whole_genome_shotgun_sequence	AUGUSTUS	CDS	80317635	80317848	1	+	1	ID=g2848.t1.CDS6;Parent=g2848.t1;
NC_088780.1_Calliphora_vicina_chromosome_1,_idCalVici1.1,_whole_genome_shotgun_sequence	AUGUSTUS	exon	80317635	80317848	.	+	.	ID=g2848.t1.exon6;Parent=g2848.t1;
NC_088780.1_Calliphora_vicina_chromosome_1,_idCalVici1.1,_whole_genome_shotgun_sequence	AUGUSTUS	stop_codon	80317846	80317848	.	+	0	ID=g2848.t1.stop1;Parent=g2848.t1;
NC_088780.1_Calliphora_vicina_chromosome_1,_idCalVici1.1,_whole_genome_shotgun_sequence	AUGUSTUS	gene	80318901	80319735	.	+	.	ID=g2849;
NC_088780.1_Calliphora_vicina_chromosome_1,_idCalVici1.1,_whole_genome_shotgun_sequence	AUGUSTUS	mRNA	80318901	80319735	0.93	+	.	ID=g2849.t1;Parent=g2849;
NC_088780.1_Calliphora_vicina_chromosome_1,_idCalVici1.1,_whole_genome_shotgun_sequence	AUGUSTUS	start_codon	80318901	80318903	.	+	0	ID=g2849.t1.start1;Parent=g2849.t1;
NC_088780.1_Calliphora_vicina_chromosome_1,_idCalVici1.1,_whole_genome_shotgun_sequence	AUGUSTUS	CDS	80318901	80318924	1	+	0	ID=g2849.t1.CDS1;Parent=g2849.t1;
NC_088780.1_Calliphora_vicina_chromosome_1,_idCalVici1.1,_whole_genome_shotgun_sequence	AUGUSTUS	exon	80318901	80318924	.	+	.	ID=g2849.t1.exon1;Parent=g2849.t1;
NC_088780.1_Calliphora_vicina_chromosome_1,_idCalVici1.1,_whole_genome_shotgun_sequence	AUGUSTUS	intron	80318925	80319020	1	+	.	ID=g2849.t1.intron1;Parent=g2849.t1;
NC_088780.1_Calliphora_vicina_chromosome_1,_idCalVici1.1,_whole_genome_shotgun_sequence	AUGUSTUS	CDS	80319021	80319576	0.98	+	0	ID=g2849.t1.CDS2;Parent=g2849.t1;
NC_088780.1_Calliphora_vicina_chromosome_1,_idCalVici1.1,_whole_genome_shotgun_sequence	AUGUSTUS	exon	80319021	80319576	.	+	.	ID=g2849.t1.exon2;Parent=g2849.t1;
NC_088780.1_Calliphora_vicina_chromosome_1,_idCalVici1.1,_whole_genome_shotgun_sequence	AUGUSTUS	intron	80319577	80319703	0.93	+	.	ID=g2849.t1.intron2;Parent=g2849.t1;
NC_088780.1_Calliphora_vicina_chromosome_1,_idCalVici1.1,_whole_genome_shotgun_sequence	AUGUSTUS	CDS	80319704	80319735	0.94	+	2	ID=g2849.t1.CDS3;Parent=g2849.t1;
NC_088780.1_Calliphora_vicina_chromosome_1,_idCalVici1.1,_whole_genome_shotgun_sequence	AUGUSTUS	exon	80319704	80319735	.	+	.	ID=g2849.t1.exon3;Parent=g2849.t1;
NC_088780.1_Calliphora_vicina_chromosome_1,_idCalVici1.1,_whole_genome_shotgun_sequence	AUGUSTUS	stop_codon	80319733	80319735	.	+	0	ID=g2849.t1.stop1;Parent=g2849.t1;
NC_088780.1_Calliphora_vicina_chromosome_1,_idCalVici1.1,_whole_genome_shotgun_sequence	AUGUSTUS	gene	80319759	80322849	.	+	.	ID=g2850;
NC_088780.1_Calliphora_vicina_chromosome_1,_idCalVici1.1,_whole_genome_shotgun_sequence	AUGUSTUS	mRNA	80319759	80322849	0.08	+	.	ID=g2850.t1;Parent=g2850;
NC_088780.1_Calliphora_vicina_chromosome_1,_idCalVici1.1,_whole_genome_shotgun_sequence	AUGUSTUS	start_codon	80319759	80319761	.	+	0	ID=g2850.t1.start1;Parent=g2850.t1;
NC_088780.1_Calliphora_vicina_chromosome_1,_idCalVici1.1,_whole_genome_shotgun_sequence	AUGUSTUS	CDS	80319759	80319904	0.65	+	0	ID=g2850.t1.CDS1;Parent=g2850.t1;
NC_088780.1_Calliphora_vicina_chromosome_1,_idCalVici1.1,_whole_genome_shotgun_sequence	AUGUSTUS	exon	80319759	80319904	.	+	.	ID=g2850.t1.exon1;Parent=g2850.t1;
NC_088780.1_Calliphora_vicina_chromosome_1,_idCalVici1.1,_whole_genome_shotgun_sequence	AUGUSTUS	intron	80319905	80320867	0.74	+	.	ID=g2850.t1.intron1;Parent=g2850.t1;
NC_088780.1_Calliphora_vicina_chromosome_1,_idCalVici1.1,_whole_genome_shotgun_sequence	AUGUSTUS	CDS	80320868	80321063	0.71	+	1	ID=g2850.t1.CDS2;Parent=g2850.t1;
NC_088780.1_Calliphora_vicina_chromosome_1,_idCalVici1.1,_whole_genome_shotgun_sequence	AUGUSTUS	exon	80320868	80321063	.	+	.	ID=g2850.t1.exon2;Parent=g2850.t1;
NC_088780.1_Calliphora_vicina_chromosome_1,_idCalVici1.1,_whole_genome_shotgun_sequence	AUGUSTUS	intron	80321064	80321479	0.93	+	.	ID=g2850.t1.intron2;Parent=g2850.t1;
NC_088780.1_Calliphora_vicina_chromosome_1,_idCalVici1.1,_whole_genome_shotgun_sequence	AUGUSTUS	CDS	80321480	80322192	0.12	+	0	ID=g2850.t1.CDS3;Parent=g2850.t1;
NC_088780.1_Calliphora_vicina_chromosome_1,_idCalVici1.1,_whole_genome_shotgun_sequence	AUGUSTUS	exon	80321480	80322192	.	+	.	ID=g2850.t1.exon3;Parent=g2850.t1;
NC_088780.1_Calliphora_vicina_chromosome_1,_idCalVici1.1,_whole_genome_shotgun_sequence	AUGUSTUS	intron	80322193	80322824	0.12	+	.	ID=g2850.t1.intron3;Parent=g2850.t1;
NC_088780.1_Calliphora_vicina_chromosome_1,_idCalVici1.1,_whole_genome_shotgun_sequence	AUGUSTUS	CDS	80322825	80322849	0.28	+	1	ID=g2850.t1.CDS4;Parent=g2850.t1;
NC_088780.1_Calliphora_vicina_chromosome_1,_idCalVici1.1,_whole_genome_shotgun_sequence	AUGUSTUS	exon	80322825	80322849	.	+	.	ID=g2850.t1.exon4;Parent=g2850.t1;
NC_088780.1_Calliphora_vicina_chromosome_1,_idCalVici1.1,_whole_genome_shotgun_sequence	AUGUSTUS	stop_codon	80322847	80322849	.	+	0	ID=g2850.t1.stop1;Parent=g2850.t1;
NC_088780.1_Calliphora_vicina_chromosome_1,_idCalVici1.1,_whole_genome_shotgun_sequence	AUGUSTUS	gene	80338785	80348780	.	+	.	ID=g2851;
NC_088780.1_Calliphora_vicina_chromosome_1,_idCalVici1.1,_whole_genome_shotgun_sequence	AUGUSTUS	mRNA	80338785	80348780	0.42	+	.	ID=g2851.t1;Parent=g2851;
NC_088780.1_Calliphora_vicina_chromosome_1,_idCalVici1.1,_whole_genome_shotgun_sequence	AUGUSTUS	start_codon	80338785	80338787	.	+	0	ID=g2851.t1.start1;Parent=g2851.t1;
NC_088780.1_Calliphora_vicina_chromosome_1,_idCalVici1.1,_whole_genome_shotgun_sequence	AUGUSTUS	CDS	80338785	80338831	0.43	+	0	ID=g2851.t1.CDS1;Parent=g2851.t1;
NC_088780.1_Calliphora_vicina_chromosome_1,_idCalVici1.1,_whole_genome_shotgun_sequence	AUGUSTUS	exon	80338785	80338831	.	+	.	ID=g2851.t1.exon1;Parent=g2851.t1;
NC_088780.1_Calliphora_vicina_chromosome_1,_idCalVici1.1,_whole_genome_shotgun_sequence	AUGUSTUS	intron	80338832	80344654	0.69	+	.	ID=g2851.t1.intron1;Parent=g2851.t1;
NC_088780.1_Calliphora_vicina_chromosome_1,_idCalVici1.1,_whole_genome_shotgun_sequence	AUGUSTUS	CDS	80344655	80344784	1	+	1	ID=g2851.t1.CDS2;Parent=g2851.t1;
NC_088780.1_Calliphora_vicina_chromosome_1,_idCalVici1.1,_whole_genome_shotgun_sequence	AUGUSTUS	exon	80344655	80344784	.	+	.	ID=g2851.t1.exon2;Parent=g2851.t1;
NC_088780.1_Calliphora_vicina_chromosome_1,_idCalVici1.1,_whole_genome_shotgun_sequence	AUGUSTUS	intron	80344785	80348600	1	+	.	ID=g2851.t1.intron2;Parent=g2851.t1;
NC_088780.1_Calliphora_vicina_chromosome_1,_idCalVici1.1,_whole_genome_shotgun_sequence	AUGUSTUS	CDS	80348601	80348780	0.98	+	0	ID=g2851.t1.CDS3;Parent=g2851.t1;
NC_088780.1_Calliphora_vicina_chromosome_1,_idCalVici1.1,_whole_genome_shotgun_sequence	AUGUSTUS	exon	80348601	80348780	.	+	.	ID=g2851.t1.exon3;Parent=g2851.t1;
NC_088780.1_Calliphora_vicina_chromosome_1,_idCalVici1.1,_whole_genome_shotgun_sequence	AUGUSTUS	stop_codon	80348778	80348780	.	+	0	ID=g2851.t1.stop1;Parent=g2851.t1;
NC_088780.1_Calliphora_vicina_chromosome_1,_idCalVici1.1,_whole_genome_shotgun_sequence	AUGUSTUS	gene	80498890	80499375	.	-	.	ID=g2852;
NC_088780.1_Calliphora_vicina_chromosome_1,_idCalVici1.1,_whole_genome_shotgun_sequence	AUGUSTUS	mRNA	80498890	80499375	1	-	.	ID=g2852.t1;Parent=g2852;
NC_088780.1_Calliphora_vicina_chromosome_1,_idCalVici1.1,_whole_genome_shotgun_sequence	AUGUSTUS	stop_codon	80498890	80498892	.	-	0	ID=g2852.t1.stop1;Parent=g2852.t1;
NC_088780.1_Calliphora_vicina_chromosome_1,_idCalVici1.1,_whole_genome_shotgun_sequence	AUGUSTUS	CDS	80498890	80498996	1	-	2	ID=g2852.t1.CDS1;Parent=g2852.t1;
NC_088780.1_Calliphora_vicina_chromosome_1,_idCalVici1.1,_whole_genome_shotgun_sequence	AUGUSTUS	exon	80498890	80498996	.	-	.	ID=g2852.t1.exon1;Parent=g2852.t1;
NC_088780.1_Calliphora_vicina_chromosome_1,_idCalVici1.1,_whole_genome_shotgun_sequence	AUGUSTUS	intron	80498997	80499074	1	-	.	ID=g2852.t1.intron1;Parent=g2852.t1;
NC_088780.1_Calliphora_vicina_chromosome_1,_idCalVici1.1,_whole_genome_shotgun_sequence	AUGUSTUS	CDS	80499075	80499212	1	-	2	ID=g2852.t1.CDS2;Parent=g2852.t1;
NC_088780.1_Calliphora_vicina_chromosome_1,_idCalVici1.1,_whole_genome_shotgun_sequence	AUGUSTUS	exon	80499075	80499212	.	-	.	ID=g2852.t1.exon2;Parent=g2852.t1;
NC_088780.1_Calliphora_vicina_chromosome_1,_idCalVici1.1,_whole_genome_shotgun_sequence	AUGUSTUS	intron	80499213	80499272	1	-	.	ID=g2852.t1.intron2;Parent=g2852.t1;
NC_088780.1_Calliphora_vicina_chromosome_1,_idCalVici1.1,_whole_genome_shotgun_sequence	AUGUSTUS	CDS	80499273	80499375	1	-	0	ID=g2852.t1.CDS3;Parent=g2852.t1;
NC_088780.1_Calliphora_vicina_chromosome_1,_idCalVici1.1,_whole_genome_shotgun_sequence	AUGUSTUS	exon	80499273	80499375	.	-	.	ID=g2852.t1.exon3;Parent=g2852.t1;
NC_088780.1_Calliphora_vicina_chromosome_1,_idCalVici1.1,_whole_genome_shotgun_sequence	AUGUSTUS	start_codon	80499373	80499375	.	-	0	ID=g2852.t1.start1;Parent=g2852.t1;
NC_088780.1_Calliphora_vicina_chromosome_1,_idCalVici1.1,_whole_genome_shotgun_sequence	AUGUSTUS	gene	80538377	80539771	.	+	.	ID=g2853;
NC_088780.1_Calliphora_vicina_chromosome_1,_idCalVici1.1,_whole_genome_shotgun_sequence	AUGUSTUS	mRNA	80538377	80539771	1	+	.	ID=g2853.t1;Parent=g2853;
NC_088780.1_Calliphora_vicina_chromosome_1,_idCalVici1.1,_whole_genome_shotgun_sequence	AUGUSTUS	start_codon	80538377	80538379	.	+	0	ID=g2853.t1.start1;Parent=g2853.t1;
NC_088780.1_Calliphora_vicina_chromosome_1,_idCalVici1.1,_whole_genome_shotgun_sequence	AUGUSTUS	CDS	80538377	80539771	1	+	0	ID=g2853.t1.CDS1;Parent=g2853.t1;
NC_088780.1_Calliphora_vicina_chromosome_1,_idCalVici1.1,_whole_genome_shotgun_sequence	AUGUSTUS	exon	80538377	80539771	.	+	.	ID=g2853.t1.exon1;Parent=g2853.t1;
NC_088780.1_Calliphora_vicina_chromosome_1,_idCalVici1.1,_whole_genome_shotgun_sequence	AUGUSTUS	stop_codon	80539769	80539771	.	+	0	ID=g2853.t1.stop1;Parent=g2853.t1;
NC_088780.1_Calliphora_vicina_chromosome_1,_idCalVici1.1,_whole_genome_shotgun_sequence	AUGUSTUS	gene	80598516	80598818	.	+	.	ID=g2854;
NC_088780.1_Calliphora_vicina_chromosome_1,_idCalVici1.1,_whole_genome_shotgun_sequence	AUGUSTUS	mRNA	80598516	80598818	0.98	+	.	ID=g2854.t1;Parent=g2854;
NC_088780.1_Calliphora_vicina_chromosome_1,_idCalVici1.1,_whole_genome_shotgun_sequence	AUGUSTUS	start_codon	80598516	80598518	.	+	0	ID=g2854.t1.start1;Parent=g2854.t1;
NC_088780.1_Calliphora_vicina_chromosome_1,_idCalVici1.1,_whole_genome_shotgun_sequence	AUGUSTUS	CDS	80598516	80598818	0.98	+	0	ID=g2854.t1.CDS1;Parent=g2854.t1;
NC_088780.1_Calliphora_vicina_chromosome_1,_idCalVici1.1,_whole_genome_shotgun_sequence	AUGUSTUS	exon	80598516	80598818	.	+	.	ID=g2854.t1.exon1;Parent=g2854.t1;
NC_088780.1_Calliphora_vicina_chromosome_1,_idCalVici1.1,_whole_genome_shotgun_sequence	AUGUSTUS	stop_codon	80598816	80598818	.	+	0	ID=g2854.t1.stop1;Parent=g2854.t1;
NC_088780.1_Calliphora_vicina_chromosome_1,_idCalVici1.1,_whole_genome_shotgun_sequence	AUGUSTUS	gene	80683194	80683520	.	+	.	ID=g2855;
NC_088780.1_Calliphora_vicina_chromosome_1,_idCalVici1.1,_whole_genome_shotgun_sequence	AUGUSTUS	mRNA	80683194	80683520	0.82	+	.	ID=g2855.t1;Parent=g2855;
NC_088780.1_Calliphora_vicina_chromosome_1,_idCalVici1.1,_whole_genome_shotgun_sequence	AUGUSTUS	start_codon	80683194	80683196	.	+	0	ID=g2855.t1.start1;Parent=g2855.t1;
NC_088780.1_Calliphora_vicina_chromosome_1,_idCalVici1.1,_whole_genome_shotgun_sequence	AUGUSTUS	CDS	80683194	80683520	0.82	+	0	ID=g2855.t1.CDS1;Parent=g2855.t1;
NC_088780.1_Calliphora_vicina_chromosome_1,_idCalVici1.1,_whole_genome_shotgun_sequence	AUGUSTUS	exon	80683194	80683520	.	+	.	ID=g2855.t1.exon1;Parent=g2855.t1;
NC_088780.1_Calliphora_vicina_chromosome_1,_idCalVici1.1,_whole_genome_shotgun_sequence	AUGUSTUS	stop_codon	80683518	80683520	.	+	0	ID=g2855.t1.stop1;Parent=g2855.t1;
NC_088780.1_Calliphora_vicina_chromosome_1,_idCalVici1.1,_whole_genome_shotgun_sequence	AUGUSTUS	gene	80684360	80685231	.	+	.	ID=g2856;
NC_088780.1_Calliphora_vicina_chromosome_1,_idCalVici1.1,_whole_genome_shotgun_sequence	AUGUSTUS	mRNA	80684360	80685231	0.72	+	.	ID=g2856.t1;Parent=g2856;
NC_088780.1_Calliphora_vicina_chromosome_1,_idCalVici1.1,_whole_genome_shotgun_sequence	AUGUSTUS	start_codon	80684360	80684362	.	+	0	ID=g2856.t1.start1;Parent=g2856.t1;
NC_088780.1_Calliphora_vicina_chromosome_1,_idCalVici1.1,_whole_genome_shotgun_sequence	AUGUSTUS	CDS	80684360	80684776	0.83	+	0	ID=g2856.t1.CDS1;Parent=g2856.t1;
NC_088780.1_Calliphora_vicina_chromosome_1,_idCalVici1.1,_whole_genome_shotgun_sequence	AUGUSTUS	exon	80684360	80684776	.	+	.	ID=g2856.t1.exon1;Parent=g2856.t1;
NC_088780.1_Calliphora_vicina_chromosome_1,_idCalVici1.1,_whole_genome_shotgun_sequence	AUGUSTUS	intron	80684777	80685099	0.87	+	.	ID=g2856.t1.intron1;Parent=g2856.t1;
NC_088780.1_Calliphora_vicina_chromosome_1,_idCalVici1.1,_whole_genome_shotgun_sequence	AUGUSTUS	CDS	80685100	80685231	0.88	+	0	ID=g2856.t1.CDS2;Parent=g2856.t1;
NC_088780.1_Calliphora_vicina_chromosome_1,_idCalVici1.1,_whole_genome_shotgun_sequence	AUGUSTUS	exon	80685100	80685231	.	+	.	ID=g2856.t1.exon2;Parent=g2856.t1;
NC_088780.1_Calliphora_vicina_chromosome_1,_idCalVici1.1,_whole_genome_shotgun_sequence	AUGUSTUS	stop_codon	80685229	80685231	.	+	0	ID=g2856.t1.stop1;Parent=g2856.t1;
NC_088780.1_Calliphora_vicina_chromosome_1,_idCalVici1.1,_whole_genome_shotgun_sequence	AUGUSTUS	gene	80686320	80690505	.	+	.	ID=g2857;
NC_088780.1_Calliphora_vicina_chromosome_1,_idCalVici1.1,_whole_genome_shotgun_sequence	AUGUSTUS	mRNA	80686320	80690505	0.48	+	.	ID=g2857.t1;Parent=g2857;
NC_088780.1_Calliphora_vicina_chromosome_1,_idCalVici1.1,_whole_genome_shotgun_sequence	AUGUSTUS	start_codon	80686320	80686322	.	+	0	ID=g2857.t1.start1;Parent=g2857.t1;
NC_088780.1_Calliphora_vicina_chromosome_1,_idCalVici1.1,_whole_genome_shotgun_sequence	AUGUSTUS	CDS	80686320	80687209	1	+	0	ID=g2857.t1.CDS1;Parent=g2857.t1;
NC_088780.1_Calliphora_vicina_chromosome_1,_idCalVici1.1,_whole_genome_shotgun_sequence	AUGUSTUS	exon	80686320	80687209	.	+	.	ID=g2857.t1.exon1;Parent=g2857.t1;
NC_088780.1_Calliphora_vicina_chromosome_1,_idCalVici1.1,_whole_genome_shotgun_sequence	AUGUSTUS	intron	80687210	80687298	1	+	.	ID=g2857.t1.intron1;Parent=g2857.t1;
NC_088780.1_Calliphora_vicina_chromosome_1,_idCalVici1.1,_whole_genome_shotgun_sequence	AUGUSTUS	CDS	80687299	80687477	0.83	+	1	ID=g2857.t1.CDS2;Parent=g2857.t1;
NC_088780.1_Calliphora_vicina_chromosome_1,_idCalVici1.1,_whole_genome_shotgun_sequence	AUGUSTUS	exon	80687299	80687477	.	+	.	ID=g2857.t1.exon2;Parent=g2857.t1;
NC_088780.1_Calliphora_vicina_chromosome_1,_idCalVici1.1,_whole_genome_shotgun_sequence	AUGUSTUS	intron	80687478	80688163	0.79	+	.	ID=g2857.t1.intron2;Parent=g2857.t1;
NC_088780.1_Calliphora_vicina_chromosome_1,_idCalVici1.1,_whole_genome_shotgun_sequence	AUGUSTUS	CDS	80688164	80688588	0.6	+	2	ID=g2857.t1.CDS3;Parent=g2857.t1;
NC_088780.1_Calliphora_vicina_chromosome_1,_idCalVici1.1,_whole_genome_shotgun_sequence	AUGUSTUS	exon	80688164	80688588	.	+	.	ID=g2857.t1.exon3;Parent=g2857.t1;
NC_088780.1_Calliphora_vicina_chromosome_1,_idCalVici1.1,_whole_genome_shotgun_sequence	AUGUSTUS	intron	80688589	80690343	0.62	+	.	ID=g2857.t1.intron3;Parent=g2857.t1;
NC_088780.1_Calliphora_vicina_chromosome_1,_idCalVici1.1,_whole_genome_shotgun_sequence	AUGUSTUS	CDS	80690344	80690505	0.63	+	0	ID=g2857.t1.CDS4;Parent=g2857.t1;
NC_088780.1_Calliphora_vicina_chromosome_1,_idCalVici1.1,_whole_genome_shotgun_sequence	AUGUSTUS	exon	80690344	80690505	.	+	.	ID=g2857.t1.exon4;Parent=g2857.t1;
NC_088780.1_Calliphora_vicina_chromosome_1,_idCalVici1.1,_whole_genome_shotgun_sequence	AUGUSTUS	stop_codon	80690503	80690505	.	+	0	ID=g2857.t1.stop1;Parent=g2857.t1;
NC_088780.1_Calliphora_vicina_chromosome_1,_idCalVici1.1,_whole_genome_shotgun_sequence	AUGUSTUS	gene	80743260	80744027	.	-	.	ID=g2858;
NC_088780.1_Calliphora_vicina_chromosome_1,_idCalVici1.1,_whole_genome_shotgun_sequence	AUGUSTUS	mRNA	80743260	80744027	0.99	-	.	ID=g2858.t1;Parent=g2858;
NC_088780.1_Calliphora_vicina_chromosome_1,_idCalVici1.1,_whole_genome_shotgun_sequence	AUGUSTUS	stop_codon	80743260	80743262	.	-	0	ID=g2858.t1.stop1;Parent=g2858.t1;
NC_088780.1_Calliphora_vicina_chromosome_1,_idCalVici1.1,_whole_genome_shotgun_sequence	AUGUSTUS	CDS	80743260	80744027	0.99	-	0	ID=g2858.t1.CDS1;Parent=g2858.t1;
NC_088780.1_Calliphora_vicina_chromosome_1,_idCalVici1.1,_whole_genome_shotgun_sequence	AUGUSTUS	exon	80743260	80744027	.	-	.	ID=g2858.t1.exon1;Parent=g2858.t1;
NC_088780.1_Calliphora_vicina_chromosome_1,_idCalVici1.1,_whole_genome_shotgun_sequence	AUGUSTUS	start_codon	80744025	80744027	.	-	0	ID=g2858.t1.start1;Parent=g2858.t1;
NC_088780.1_Calliphora_vicina_chromosome_1,_idCalVici1.1,_whole_genome_shotgun_sequence	AUGUSTUS	gene	80792246	80795396	.	+	.	ID=g2859;
NC_088780.1_Calliphora_vicina_chromosome_1,_idCalVici1.1,_whole_genome_shotgun_sequence	AUGUSTUS	mRNA	80792246	80795396	0.13	+	.	ID=g2859.t1;Parent=g2859;
NC_088780.1_Calliphora_vicina_chromosome_1,_idCalVici1.1,_whole_genome_shotgun_sequence	AUGUSTUS	start_codon	80792246	80792248	.	+	0	ID=g2859.t1.start1;Parent=g2859.t1;
NC_088780.1_Calliphora_vicina_chromosome_1,_idCalVici1.1,_whole_genome_shotgun_sequence	AUGUSTUS	CDS	80792246	80792343	0.28	+	0	ID=g2859.t1.CDS1;Parent=g2859.t1;
NC_088780.1_Calliphora_vicina_chromosome_1,_idCalVici1.1,_whole_genome_shotgun_sequence	AUGUSTUS	exon	80792246	80792343	.	+	.	ID=g2859.t1.exon1;Parent=g2859.t1;
NC_088780.1_Calliphora_vicina_chromosome_1,_idCalVici1.1,_whole_genome_shotgun_sequence	AUGUSTUS	intron	80792344	80792405	0.32	+	.	ID=g2859.t1.intron1;Parent=g2859.t1;
NC_088780.1_Calliphora_vicina_chromosome_1,_idCalVici1.1,_whole_genome_shotgun_sequence	AUGUSTUS	CDS	80792406	80794117	0.16	+	1	ID=g2859.t1.CDS2;Parent=g2859.t1;
NC_088780.1_Calliphora_vicina_chromosome_1,_idCalVici1.1,_whole_genome_shotgun_sequence	AUGUSTUS	exon	80792406	80794117	.	+	.	ID=g2859.t1.exon2;Parent=g2859.t1;
NC_088780.1_Calliphora_vicina_chromosome_1,_idCalVici1.1,_whole_genome_shotgun_sequence	AUGUSTUS	intron	80794118	80795295	0.37	+	.	ID=g2859.t1.intron2;Parent=g2859.t1;
NC_088780.1_Calliphora_vicina_chromosome_1,_idCalVici1.1,_whole_genome_shotgun_sequence	AUGUSTUS	CDS	80795296	80795396	0.4	+	2	ID=g2859.t1.CDS3;Parent=g2859.t1;
NC_088780.1_Calliphora_vicina_chromosome_1,_idCalVici1.1,_whole_genome_shotgun_sequence	AUGUSTUS	exon	80795296	80795396	.	+	.	ID=g2859.t1.exon3;Parent=g2859.t1;
NC_088780.1_Calliphora_vicina_chromosome_1,_idCalVici1.1,_whole_genome_shotgun_sequence	AUGUSTUS	stop_codon	80795394	80795396	.	+	0	ID=g2859.t1.stop1;Parent=g2859.t1;
NC_088780.1_Calliphora_vicina_chromosome_1,_idCalVici1.1,_whole_genome_shotgun_sequence	AUGUSTUS	gene	80823375	80824211	.	-	.	ID=g2860;
NC_088780.1_Calliphora_vicina_chromosome_1,_idCalVici1.1,_whole_genome_shotgun_sequence	AUGUSTUS	mRNA	80823873	80824211	1	-	.	ID=g2860.t1;Parent=g2860;
NC_088780.1_Calliphora_vicina_chromosome_1,_idCalVici1.1,_whole_genome_shotgun_sequence	AUGUSTUS	stop_codon	80823873	80823875	.	-	0	ID=g2860.t1.stop1;Parent=g2860.t1;
NC_088780.1_Calliphora_vicina_chromosome_1,_idCalVici1.1,_whole_genome_shotgun_sequence	AUGUSTUS	CDS	80823873	80824211	1	-	0	ID=g2860.t1.CDS1;Parent=g2860.t1;
NC_088780.1_Calliphora_vicina_chromosome_1,_idCalVici1.1,_whole_genome_shotgun_sequence	AUGUSTUS	exon	80823873	80824211	.	-	.	ID=g2860.t1.exon1;Parent=g2860.t1;
NC_088780.1_Calliphora_vicina_chromosome_1,_idCalVici1.1,_whole_genome_shotgun_sequence	AUGUSTUS	start_codon	80824209	80824211	.	-	0	ID=g2860.t1.start1;Parent=g2860.t1;
NC_088780.1_Calliphora_vicina_chromosome_1,_idCalVici1.1,_whole_genome_shotgun_sequence	AUGUSTUS	mRNA	80823375	80824211	1	-	.	ID=g2860.t2;Parent=g2860;
NC_088780.1_Calliphora_vicina_chromosome_1,_idCalVici1.1,_whole_genome_shotgun_sequence	AUGUSTUS	stop_codon	80823375	80823377	.	-	0	ID=g2860.t2.stop1;Parent=g2860.t2;
NC_088780.1_Calliphora_vicina_chromosome_1,_idCalVici1.1,_whole_genome_shotgun_sequence	AUGUSTUS	CDS	80823375	80823489	1	-	1	ID=g2860.t2.CDS1;Parent=g2860.t2;
NC_088780.1_Calliphora_vicina_chromosome_1,_idCalVici1.1,_whole_genome_shotgun_sequence	AUGUSTUS	exon	80823375	80823489	.	-	.	ID=g2860.t2.exon1;Parent=g2860.t2;
NC_088780.1_Calliphora_vicina_chromosome_1,_idCalVici1.1,_whole_genome_shotgun_sequence	AUGUSTUS	intron	80823490	80823981	1	-	.	ID=g2860.t2.intron1;Parent=g2860.t2;
NC_088780.1_Calliphora_vicina_chromosome_1,_idCalVici1.1,_whole_genome_shotgun_sequence	AUGUSTUS	CDS	80823982	80824211	1	-	0	ID=g2860.t2.CDS2;Parent=g2860.t2;
NC_088780.1_Calliphora_vicina_chromosome_1,_idCalVici1.1,_whole_genome_shotgun_sequence	AUGUSTUS	exon	80823982	80824211	.	-	.	ID=g2860.t2.exon2;Parent=g2860.t2;
NC_088780.1_Calliphora_vicina_chromosome_1,_idCalVici1.1,_whole_genome_shotgun_sequence	AUGUSTUS	start_codon	80824209	80824211	.	-	0	ID=g2860.t2.start1;Parent=g2860.t2;
NC_088780.1_Calliphora_vicina_chromosome_1,_idCalVici1.1,_whole_genome_shotgun_sequence	AUGUSTUS	gene	80882171	80950344	.	-	.	ID=g2861;
NC_088780.1_Calliphora_vicina_chromosome_1,_idCalVici1.1,_whole_genome_shotgun_sequence	AUGUSTUS	mRNA	80882171	80950344	1	-	.	ID=g2861.t1;Parent=g2861;
NC_088780.1_Calliphora_vicina_chromosome_1,_idCalVici1.1,_whole_genome_shotgun_sequence	AUGUSTUS	stop_codon	80882171	80882173	.	-	0	ID=g2861.t1.stop1;Parent=g2861.t1;
NC_088780.1_Calliphora_vicina_chromosome_1,_idCalVici1.1,_whole_genome_shotgun_sequence	AUGUSTUS	CDS	80882171	80882398	1	-	0	ID=g2861.t1.CDS1;Parent=g2861.t1;
NC_088780.1_Calliphora_vicina_chromosome_1,_idCalVici1.1,_whole_genome_shotgun_sequence	AUGUSTUS	exon	80882171	80882398	.	-	.	ID=g2861.t1.exon1;Parent=g2861.t1;
NC_088780.1_Calliphora_vicina_chromosome_1,_idCalVici1.1,_whole_genome_shotgun_sequence	AUGUSTUS	intron	80882399	80882465	1	-	.	ID=g2861.t1.intron1;Parent=g2861.t1;
NC_088780.1_Calliphora_vicina_chromosome_1,_idCalVici1.1,_whole_genome_shotgun_sequence	AUGUSTUS	CDS	80882466	80882657	1	-	0	ID=g2861.t1.CDS2;Parent=g2861.t1;
NC_088780.1_Calliphora_vicina_chromosome_1,_idCalVici1.1,_whole_genome_shotgun_sequence	AUGUSTUS	exon	80882466	80882657	.	-	.	ID=g2861.t1.exon2;Parent=g2861.t1;
NC_088780.1_Calliphora_vicina_chromosome_1,_idCalVici1.1,_whole_genome_shotgun_sequence	AUGUSTUS	intron	80882658	80923350	1	-	.	ID=g2861.t1.intron2;Parent=g2861.t1;
NC_088780.1_Calliphora_vicina_chromosome_1,_idCalVici1.1,_whole_genome_shotgun_sequence	AUGUSTUS	CDS	80923351	80923572	1	-	0	ID=g2861.t1.CDS3;Parent=g2861.t1;
NC_088780.1_Calliphora_vicina_chromosome_1,_idCalVici1.1,_whole_genome_shotgun_sequence	AUGUSTUS	exon	80923351	80923572	.	-	.	ID=g2861.t1.exon3;Parent=g2861.t1;
NC_088780.1_Calliphora_vicina_chromosome_1,_idCalVici1.1,_whole_genome_shotgun_sequence	AUGUSTUS	intron	80923573	80936452	1	-	.	ID=g2861.t1.intron3;Parent=g2861.t1;
NC_088780.1_Calliphora_vicina_chromosome_1,_idCalVici1.1,_whole_genome_shotgun_sequence	AUGUSTUS	CDS	80936453	80936665	1	-	0	ID=g2861.t1.CDS4;Parent=g2861.t1;
NC_088780.1_Calliphora_vicina_chromosome_1,_idCalVici1.1,_whole_genome_shotgun_sequence	AUGUSTUS	exon	80936453	80936665	.	-	.	ID=g2861.t1.exon4;Parent=g2861.t1;
NC_088780.1_Calliphora_vicina_chromosome_1,_idCalVici1.1,_whole_genome_shotgun_sequence	AUGUSTUS	intron	80936666	80939112	1	-	.	ID=g2861.t1.intron4;Parent=g2861.t1;
NC_088780.1_Calliphora_vicina_chromosome_1,_idCalVici1.1,_whole_genome_shotgun_sequence	AUGUSTUS	CDS	80939113	80939294	1	-	2	ID=g2861.t1.CDS5;Parent=g2861.t1;
NC_088780.1_Calliphora_vicina_chromosome_1,_idCalVici1.1,_whole_genome_shotgun_sequence	AUGUSTUS	exon	80939113	80939294	.	-	.	ID=g2861.t1.exon5;Parent=g2861.t1;
NC_088780.1_Calliphora_vicina_chromosome_1,_idCalVici1.1,_whole_genome_shotgun_sequence	AUGUSTUS	intron	80939295	80940012	1	-	.	ID=g2861.t1.intron5;Parent=g2861.t1;
NC_088780.1_Calliphora_vicina_chromosome_1,_idCalVici1.1,_whole_genome_shotgun_sequence	AUGUSTUS	CDS	80940013	80940727	1	-	0	ID=g2861.t1.CDS6;Parent=g2861.t1;
NC_088780.1_Calliphora_vicina_chromosome_1,_idCalVici1.1,_whole_genome_shotgun_sequence	AUGUSTUS	exon	80940013	80940727	.	-	.	ID=g2861.t1.exon6;Parent=g2861.t1;
NC_088780.1_Calliphora_vicina_chromosome_1,_idCalVici1.1,_whole_genome_shotgun_sequence	AUGUSTUS	intron	80940728	80949996	1	-	.	ID=g2861.t1.intron6;Parent=g2861.t1;
NC_088780.1_Calliphora_vicina_chromosome_1,_idCalVici1.1,_whole_genome_shotgun_sequence	AUGUSTUS	CDS	80949997	80950344	1	-	0	ID=g2861.t1.CDS7;Parent=g2861.t1;
NC_088780.1_Calliphora_vicina_chromosome_1,_idCalVici1.1,_whole_genome_shotgun_sequence	AUGUSTUS	exon	80949997	80950344	.	-	.	ID=g2861.t1.exon7;Parent=g2861.t1;
NC_088780.1_Calliphora_vicina_chromosome_1,_idCalVici1.1,_whole_genome_shotgun_sequence	AUGUSTUS	start_codon	80950342	80950344	.	-	0	ID=g2861.t1.start1;Parent=g2861.t1;
NC_088780.1_Calliphora_vicina_chromosome_1,_idCalVici1.1,_whole_genome_shotgun_sequence	GeneMark.hmm3	mRNA	80936444	80950344	.	-	.	ID=g2861.t2;Parent=g2861;
NC_088780.1_Calliphora_vicina_chromosome_1,_idCalVici1.1,_whole_genome_shotgun_sequence	GeneMark.hmm3	stop_codon	80936444	80936446	.	-	0	ID=g2861.t2.stop1;Parent=g2861.t2;
NC_088780.1_Calliphora_vicina_chromosome_1,_idCalVici1.1,_whole_genome_shotgun_sequence	GeneMark.hmm3	CDS	80936444	80936665	.	-	0	ID=g2861.t2.CDS1;Parent=g2861.t2;
NC_088780.1_Calliphora_vicina_chromosome_1,_idCalVici1.1,_whole_genome_shotgun_sequence	GeneMark.hmm3	exon	80936444	80936665	0	-	.	ID=g2861.t2.exon1;Parent=g2861.t2;
NC_088780.1_Calliphora_vicina_chromosome_1,_idCalVici1.1,_whole_genome_shotgun_sequence	GeneMark.hmm3	intron	80936666	80939112	.	-	2	ID=g2861.t2.intron1;Parent=g2861.t2;
NC_088780.1_Calliphora_vicina_chromosome_1,_idCalVici1.1,_whole_genome_shotgun_sequence	GeneMark.hmm3	CDS	80939113	80939294	.	-	2	ID=g2861.t2.CDS2;Parent=g2861.t2;
NC_088780.1_Calliphora_vicina_chromosome_1,_idCalVici1.1,_whole_genome_shotgun_sequence	GeneMark.hmm3	exon	80939113	80939294	0	-	.	ID=g2861.t2.exon2;Parent=g2861.t2;
NC_088780.1_Calliphora_vicina_chromosome_1,_idCalVici1.1,_whole_genome_shotgun_sequence	GeneMark.hmm3	intron	80939295	80940012	.	-	0	ID=g2861.t2.intron2;Parent=g2861.t2;
NC_088780.1_Calliphora_vicina_chromosome_1,_idCalVici1.1,_whole_genome_shotgun_sequence	GeneMark.hmm3	CDS	80940013	80940727	.	-	0	ID=g2861.t2.CDS3;Parent=g2861.t2;
NC_088780.1_Calliphora_vicina_chromosome_1,_idCalVici1.1,_whole_genome_shotgun_sequence	GeneMark.hmm3	exon	80940013	80940727	0	-	.	ID=g2861.t2.exon3;Parent=g2861.t2;
NC_088780.1_Calliphora_vicina_chromosome_1,_idCalVici1.1,_whole_genome_shotgun_sequence	GeneMark.hmm3	intron	80940728	80949996	.	-	0	ID=g2861.t2.intron3;Parent=g2861.t2;
NC_088780.1_Calliphora_vicina_chromosome_1,_idCalVici1.1,_whole_genome_shotgun_sequence	GeneMark.hmm3	CDS	80949997	80950344	.	-	0	ID=g2861.t2.CDS4;Parent=g2861.t2;
NC_088780.1_Calliphora_vicina_chromosome_1,_idCalVici1.1,_whole_genome_shotgun_sequence	GeneMark.hmm3	exon	80949997	80950344	0	-	.	ID=g2861.t2.exon4;Parent=g2861.t2;
NC_088780.1_Calliphora_vicina_chromosome_1,_idCalVici1.1,_whole_genome_shotgun_sequence	GeneMark.hmm3	start_codon	80950342	80950344	.	-	0	ID=g2861.t2.start1;Parent=g2861.t2;
NC_088780.1_Calliphora_vicina_chromosome_1,_idCalVici1.1,_whole_genome_shotgun_sequence	AUGUSTUS	gene	81172880	81173407	.	+	.	ID=g2862;
NC_088780.1_Calliphora_vicina_chromosome_1,_idCalVici1.1,_whole_genome_shotgun_sequence	AUGUSTUS	mRNA	81172880	81173407	1	+	.	ID=g2862.t1;Parent=g2862;
NC_088780.1_Calliphora_vicina_chromosome_1,_idCalVici1.1,_whole_genome_shotgun_sequence	AUGUSTUS	start_codon	81172880	81172882	.	+	0	ID=g2862.t1.start1;Parent=g2862.t1;
NC_088780.1_Calliphora_vicina_chromosome_1,_idCalVici1.1,_whole_genome_shotgun_sequence	AUGUSTUS	CDS	81172880	81173407	1	+	0	ID=g2862.t1.CDS1;Parent=g2862.t1;
NC_088780.1_Calliphora_vicina_chromosome_1,_idCalVici1.1,_whole_genome_shotgun_sequence	AUGUSTUS	exon	81172880	81173407	.	+	.	ID=g2862.t1.exon1;Parent=g2862.t1;
NC_088780.1_Calliphora_vicina_chromosome_1,_idCalVici1.1,_whole_genome_shotgun_sequence	AUGUSTUS	stop_codon	81173405	81173407	.	+	0	ID=g2862.t1.stop1;Parent=g2862.t1;
NC_088780.1_Calliphora_vicina_chromosome_1,_idCalVici1.1,_whole_genome_shotgun_sequence	AUGUSTUS	gene	81173705	81174100	.	+	.	ID=g2863;
NC_088780.1_Calliphora_vicina_chromosome_1,_idCalVici1.1,_whole_genome_shotgun_sequence	AUGUSTUS	mRNA	81173705	81174100	0.98	+	.	ID=g2863.t1;Parent=g2863;
NC_088780.1_Calliphora_vicina_chromosome_1,_idCalVici1.1,_whole_genome_shotgun_sequence	AUGUSTUS	start_codon	81173705	81173707	.	+	0	ID=g2863.t1.start1;Parent=g2863.t1;
NC_088780.1_Calliphora_vicina_chromosome_1,_idCalVici1.1,_whole_genome_shotgun_sequence	AUGUSTUS	CDS	81173705	81174100	0.98	+	0	ID=g2863.t1.CDS1;Parent=g2863.t1;
NC_088780.1_Calliphora_vicina_chromosome_1,_idCalVici1.1,_whole_genome_shotgun_sequence	AUGUSTUS	exon	81173705	81174100	.	+	.	ID=g2863.t1.exon1;Parent=g2863.t1;
NC_088780.1_Calliphora_vicina_chromosome_1,_idCalVici1.1,_whole_genome_shotgun_sequence	AUGUSTUS	stop_codon	81174098	81174100	.	+	0	ID=g2863.t1.stop1;Parent=g2863.t1;
NC_088780.1_Calliphora_vicina_chromosome_1,_idCalVici1.1,_whole_genome_shotgun_sequence	AUGUSTUS	gene	81174187	81177750	.	+	.	ID=g2864;
NC_088780.1_Calliphora_vicina_chromosome_1,_idCalVici1.1,_whole_genome_shotgun_sequence	AUGUSTUS	mRNA	81174187	81177750	0.27	+	.	ID=g2864.t1;Parent=g2864;
NC_088780.1_Calliphora_vicina_chromosome_1,_idCalVici1.1,_whole_genome_shotgun_sequence	AUGUSTUS	start_codon	81174187	81174189	.	+	0	ID=g2864.t1.start1;Parent=g2864.t1;
NC_088780.1_Calliphora_vicina_chromosome_1,_idCalVici1.1,_whole_genome_shotgun_sequence	AUGUSTUS	CDS	81174187	81175051	0.66	+	0	ID=g2864.t1.CDS1;Parent=g2864.t1;
NC_088780.1_Calliphora_vicina_chromosome_1,_idCalVici1.1,_whole_genome_shotgun_sequence	AUGUSTUS	exon	81174187	81175051	.	+	.	ID=g2864.t1.exon1;Parent=g2864.t1;
NC_088780.1_Calliphora_vicina_chromosome_1,_idCalVici1.1,_whole_genome_shotgun_sequence	AUGUSTUS	intron	81175052	81176410	0.63	+	.	ID=g2864.t1.intron1;Parent=g2864.t1;
NC_088780.1_Calliphora_vicina_chromosome_1,_idCalVici1.1,_whole_genome_shotgun_sequence	AUGUSTUS	CDS	81176411	81176874	0.33	+	2	ID=g2864.t1.CDS2;Parent=g2864.t1;
NC_088780.1_Calliphora_vicina_chromosome_1,_idCalVici1.1,_whole_genome_shotgun_sequence	AUGUSTUS	exon	81176411	81176874	.	+	.	ID=g2864.t1.exon2;Parent=g2864.t1;
NC_088780.1_Calliphora_vicina_chromosome_1,_idCalVici1.1,_whole_genome_shotgun_sequence	AUGUSTUS	intron	81176875	81177249	0.35	+	.	ID=g2864.t1.intron2;Parent=g2864.t1;
NC_088780.1_Calliphora_vicina_chromosome_1,_idCalVici1.1,_whole_genome_shotgun_sequence	AUGUSTUS	CDS	81177250	81177750	0.46	+	0	ID=g2864.t1.CDS3;Parent=g2864.t1;
NC_088780.1_Calliphora_vicina_chromosome_1,_idCalVici1.1,_whole_genome_shotgun_sequence	AUGUSTUS	exon	81177250	81177750	.	+	.	ID=g2864.t1.exon3;Parent=g2864.t1;
NC_088780.1_Calliphora_vicina_chromosome_1,_idCalVici1.1,_whole_genome_shotgun_sequence	AUGUSTUS	stop_codon	81177748	81177750	.	+	0	ID=g2864.t1.stop1;Parent=g2864.t1;
NC_088780.1_Calliphora_vicina_chromosome_1,_idCalVici1.1,_whole_genome_shotgun_sequence	AUGUSTUS	gene	81243678	81245786	.	+	.	ID=g2865;
NC_088780.1_Calliphora_vicina_chromosome_1,_idCalVici1.1,_whole_genome_shotgun_sequence	AUGUSTUS	mRNA	81243678	81245786	1	+	.	ID=g2865.t1;Parent=g2865;
NC_088780.1_Calliphora_vicina_chromosome_1,_idCalVici1.1,_whole_genome_shotgun_sequence	AUGUSTUS	start_codon	81243678	81243680	.	+	0	ID=g2865.t1.start1;Parent=g2865.t1;
NC_088780.1_Calliphora_vicina_chromosome_1,_idCalVici1.1,_whole_genome_shotgun_sequence	AUGUSTUS	CDS	81243678	81245786	1	+	0	ID=g2865.t1.CDS1;Parent=g2865.t1;
NC_088780.1_Calliphora_vicina_chromosome_1,_idCalVici1.1,_whole_genome_shotgun_sequence	AUGUSTUS	exon	81243678	81245786	.	+	.	ID=g2865.t1.exon1;Parent=g2865.t1;
NC_088780.1_Calliphora_vicina_chromosome_1,_idCalVici1.1,_whole_genome_shotgun_sequence	AUGUSTUS	stop_codon	81245784	81245786	.	+	0	ID=g2865.t1.stop1;Parent=g2865.t1;
NC_088780.1_Calliphora_vicina_chromosome_1,_idCalVici1.1,_whole_genome_shotgun_sequence	AUGUSTUS	gene	81292699	81293333	.	-	.	ID=g2866;
NC_088780.1_Calliphora_vicina_chromosome_1,_idCalVici1.1,_whole_genome_shotgun_sequence	AUGUSTUS	mRNA	81292699	81293333	0.98	-	.	ID=g2866.t1;Parent=g2866;
NC_088780.1_Calliphora_vicina_chromosome_1,_idCalVici1.1,_whole_genome_shotgun_sequence	AUGUSTUS	stop_codon	81292699	81292701	.	-	0	ID=g2866.t1.stop1;Parent=g2866.t1;
NC_088780.1_Calliphora_vicina_chromosome_1,_idCalVici1.1,_whole_genome_shotgun_sequence	AUGUSTUS	CDS	81292699	81292839	0.98	-	0	ID=g2866.t1.CDS1;Parent=g2866.t1;
NC_088780.1_Calliphora_vicina_chromosome_1,_idCalVici1.1,_whole_genome_shotgun_sequence	AUGUSTUS	exon	81292699	81292839	.	-	.	ID=g2866.t1.exon1;Parent=g2866.t1;
NC_088780.1_Calliphora_vicina_chromosome_1,_idCalVici1.1,_whole_genome_shotgun_sequence	AUGUSTUS	intron	81292840	81292913	1	-	.	ID=g2866.t1.intron1;Parent=g2866.t1;
NC_088780.1_Calliphora_vicina_chromosome_1,_idCalVici1.1,_whole_genome_shotgun_sequence	AUGUSTUS	CDS	81292914	81293333	1	-	0	ID=g2866.t1.CDS2;Parent=g2866.t1;
NC_088780.1_Calliphora_vicina_chromosome_1,_idCalVici1.1,_whole_genome_shotgun_sequence	AUGUSTUS	exon	81292914	81293333	.	-	.	ID=g2866.t1.exon2;Parent=g2866.t1;
NC_088780.1_Calliphora_vicina_chromosome_1,_idCalVici1.1,_whole_genome_shotgun_sequence	AUGUSTUS	start_codon	81293331	81293333	.	-	0	ID=g2866.t1.start1;Parent=g2866.t1;
NC_088780.1_Calliphora_vicina_chromosome_1,_idCalVici1.1,_whole_genome_shotgun_sequence	AUGUSTUS	gene	81299867	81323492	.	+	.	ID=g2867;
NC_088780.1_Calliphora_vicina_chromosome_1,_idCalVici1.1,_whole_genome_shotgun_sequence	AUGUSTUS	mRNA	81299867	81323492	1	+	.	ID=g2867.t1;Parent=g2867;
NC_088780.1_Calliphora_vicina_chromosome_1,_idCalVici1.1,_whole_genome_shotgun_sequence	AUGUSTUS	start_codon	81299867	81299869	.	+	0	ID=g2867.t1.start1;Parent=g2867.t1;
NC_088780.1_Calliphora_vicina_chromosome_1,_idCalVici1.1,_whole_genome_shotgun_sequence	AUGUSTUS	CDS	81299867	81299940	1	+	0	ID=g2867.t1.CDS1;Parent=g2867.t1;
NC_088780.1_Calliphora_vicina_chromosome_1,_idCalVici1.1,_whole_genome_shotgun_sequence	AUGUSTUS	exon	81299867	81299940	.	+	.	ID=g2867.t1.exon1;Parent=g2867.t1;
NC_088780.1_Calliphora_vicina_chromosome_1,_idCalVici1.1,_whole_genome_shotgun_sequence	AUGUSTUS	intron	81299941	81300141	1	+	.	ID=g2867.t1.intron1;Parent=g2867.t1;
NC_088780.1_Calliphora_vicina_chromosome_1,_idCalVici1.1,_whole_genome_shotgun_sequence	AUGUSTUS	CDS	81300142	81300225	1	+	1	ID=g2867.t1.CDS2;Parent=g2867.t1;
NC_088780.1_Calliphora_vicina_chromosome_1,_idCalVici1.1,_whole_genome_shotgun_sequence	AUGUSTUS	exon	81300142	81300225	.	+	.	ID=g2867.t1.exon2;Parent=g2867.t1;
NC_088780.1_Calliphora_vicina_chromosome_1,_idCalVici1.1,_whole_genome_shotgun_sequence	AUGUSTUS	intron	81300226	81300285	1	+	.	ID=g2867.t1.intron2;Parent=g2867.t1;
NC_088780.1_Calliphora_vicina_chromosome_1,_idCalVici1.1,_whole_genome_shotgun_sequence	AUGUSTUS	CDS	81300286	81300370	1	+	1	ID=g2867.t1.CDS3;Parent=g2867.t1;
NC_088780.1_Calliphora_vicina_chromosome_1,_idCalVici1.1,_whole_genome_shotgun_sequence	AUGUSTUS	exon	81300286	81300370	.	+	.	ID=g2867.t1.exon3;Parent=g2867.t1;
NC_088780.1_Calliphora_vicina_chromosome_1,_idCalVici1.1,_whole_genome_shotgun_sequence	AUGUSTUS	intron	81300371	81300449	1	+	.	ID=g2867.t1.intron3;Parent=g2867.t1;
NC_088780.1_Calliphora_vicina_chromosome_1,_idCalVici1.1,_whole_genome_shotgun_sequence	AUGUSTUS	CDS	81300450	81300554	1	+	0	ID=g2867.t1.CDS4;Parent=g2867.t1;
NC_088780.1_Calliphora_vicina_chromosome_1,_idCalVici1.1,_whole_genome_shotgun_sequence	AUGUSTUS	exon	81300450	81300554	.	+	.	ID=g2867.t1.exon4;Parent=g2867.t1;
NC_088780.1_Calliphora_vicina_chromosome_1,_idCalVici1.1,_whole_genome_shotgun_sequence	AUGUSTUS	intron	81300555	81302042	1	+	.	ID=g2867.t1.intron4;Parent=g2867.t1;
NC_088780.1_Calliphora_vicina_chromosome_1,_idCalVici1.1,_whole_genome_shotgun_sequence	AUGUSTUS	CDS	81302043	81302151	1	+	0	ID=g2867.t1.CDS5;Parent=g2867.t1;
NC_088780.1_Calliphora_vicina_chromosome_1,_idCalVici1.1,_whole_genome_shotgun_sequence	AUGUSTUS	exon	81302043	81302151	.	+	.	ID=g2867.t1.exon5;Parent=g2867.t1;
NC_088780.1_Calliphora_vicina_chromosome_1,_idCalVici1.1,_whole_genome_shotgun_sequence	AUGUSTUS	intron	81302152	81302213	1	+	.	ID=g2867.t1.intron5;Parent=g2867.t1;
NC_088780.1_Calliphora_vicina_chromosome_1,_idCalVici1.1,_whole_genome_shotgun_sequence	AUGUSTUS	CDS	81302214	81302488	1	+	2	ID=g2867.t1.CDS6;Parent=g2867.t1;
NC_088780.1_Calliphora_vicina_chromosome_1,_idCalVici1.1,_whole_genome_shotgun_sequence	AUGUSTUS	exon	81302214	81302488	.	+	.	ID=g2867.t1.exon6;Parent=g2867.t1;
NC_088780.1_Calliphora_vicina_chromosome_1,_idCalVici1.1,_whole_genome_shotgun_sequence	AUGUSTUS	intron	81302489	81302563	1	+	.	ID=g2867.t1.intron6;Parent=g2867.t1;
NC_088780.1_Calliphora_vicina_chromosome_1,_idCalVici1.1,_whole_genome_shotgun_sequence	AUGUSTUS	CDS	81302564	81302863	1	+	0	ID=g2867.t1.CDS7;Parent=g2867.t1;
NC_088780.1_Calliphora_vicina_chromosome_1,_idCalVici1.1,_whole_genome_shotgun_sequence	AUGUSTUS	exon	81302564	81302863	.	+	.	ID=g2867.t1.exon7;Parent=g2867.t1;
NC_088780.1_Calliphora_vicina_chromosome_1,_idCalVici1.1,_whole_genome_shotgun_sequence	AUGUSTUS	intron	81302864	81302923	1	+	.	ID=g2867.t1.intron7;Parent=g2867.t1;
NC_088780.1_Calliphora_vicina_chromosome_1,_idCalVici1.1,_whole_genome_shotgun_sequence	AUGUSTUS	CDS	81302924	81303124	1	+	0	ID=g2867.t1.CDS8;Parent=g2867.t1;
NC_088780.1_Calliphora_vicina_chromosome_1,_idCalVici1.1,_whole_genome_shotgun_sequence	AUGUSTUS	exon	81302924	81303124	.	+	.	ID=g2867.t1.exon8;Parent=g2867.t1;
NC_088780.1_Calliphora_vicina_chromosome_1,_idCalVici1.1,_whole_genome_shotgun_sequence	AUGUSTUS	intron	81303125	81303190	1	+	.	ID=g2867.t1.intron8;Parent=g2867.t1;
NC_088780.1_Calliphora_vicina_chromosome_1,_idCalVici1.1,_whole_genome_shotgun_sequence	AUGUSTUS	CDS	81303191	81303431	1	+	0	ID=g2867.t1.CDS9;Parent=g2867.t1;
NC_088780.1_Calliphora_vicina_chromosome_1,_idCalVici1.1,_whole_genome_shotgun_sequence	AUGUSTUS	exon	81303191	81303431	.	+	.	ID=g2867.t1.exon9;Parent=g2867.t1;
NC_088780.1_Calliphora_vicina_chromosome_1,_idCalVici1.1,_whole_genome_shotgun_sequence	AUGUSTUS	intron	81303432	81318579	1	+	.	ID=g2867.t1.intron9;Parent=g2867.t1;
NC_088780.1_Calliphora_vicina_chromosome_1,_idCalVici1.1,_whole_genome_shotgun_sequence	AUGUSTUS	CDS	81318580	81318728	1	+	2	ID=g2867.t1.CDS10;Parent=g2867.t1;
NC_088780.1_Calliphora_vicina_chromosome_1,_idCalVici1.1,_whole_genome_shotgun_sequence	AUGUSTUS	exon	81318580	81318728	.	+	.	ID=g2867.t1.exon10;Parent=g2867.t1;
NC_088780.1_Calliphora_vicina_chromosome_1,_idCalVici1.1,_whole_genome_shotgun_sequence	AUGUSTUS	intron	81318729	81318805	1	+	.	ID=g2867.t1.intron10;Parent=g2867.t1;
NC_088780.1_Calliphora_vicina_chromosome_1,_idCalVici1.1,_whole_genome_shotgun_sequence	AUGUSTUS	CDS	81318806	81319016	1	+	0	ID=g2867.t1.CDS11;Parent=g2867.t1;
NC_088780.1_Calliphora_vicina_chromosome_1,_idCalVici1.1,_whole_genome_shotgun_sequence	AUGUSTUS	exon	81318806	81319016	.	+	.	ID=g2867.t1.exon11;Parent=g2867.t1;
NC_088780.1_Calliphora_vicina_chromosome_1,_idCalVici1.1,_whole_genome_shotgun_sequence	AUGUSTUS	intron	81319017	81319089	1	+	.	ID=g2867.t1.intron11;Parent=g2867.t1;
NC_088780.1_Calliphora_vicina_chromosome_1,_idCalVici1.1,_whole_genome_shotgun_sequence	AUGUSTUS	CDS	81319090	81319236	1	+	2	ID=g2867.t1.CDS12;Parent=g2867.t1;
NC_088780.1_Calliphora_vicina_chromosome_1,_idCalVici1.1,_whole_genome_shotgun_sequence	AUGUSTUS	exon	81319090	81319236	.	+	.	ID=g2867.t1.exon12;Parent=g2867.t1;
NC_088780.1_Calliphora_vicina_chromosome_1,_idCalVici1.1,_whole_genome_shotgun_sequence	AUGUSTUS	intron	81319237	81323298	1	+	.	ID=g2867.t1.intron12;Parent=g2867.t1;
NC_088780.1_Calliphora_vicina_chromosome_1,_idCalVici1.1,_whole_genome_shotgun_sequence	AUGUSTUS	CDS	81323299	81323492	1	+	2	ID=g2867.t1.CDS13;Parent=g2867.t1;
NC_088780.1_Calliphora_vicina_chromosome_1,_idCalVici1.1,_whole_genome_shotgun_sequence	AUGUSTUS	exon	81323299	81323492	.	+	.	ID=g2867.t1.exon13;Parent=g2867.t1;
NC_088780.1_Calliphora_vicina_chromosome_1,_idCalVici1.1,_whole_genome_shotgun_sequence	AUGUSTUS	stop_codon	81323490	81323492	.	+	0	ID=g2867.t1.stop1;Parent=g2867.t1;
NC_088780.1_Calliphora_vicina_chromosome_1,_idCalVici1.1,_whole_genome_shotgun_sequence	GeneMark.hmm3	mRNA	81299867	81303463	.	+	.	ID=g2867.t2;Parent=g2867;
NC_088780.1_Calliphora_vicina_chromosome_1,_idCalVici1.1,_whole_genome_shotgun_sequence	GeneMark.hmm3	start_codon	81299867	81299869	.	+	0	ID=g2867.t2.start1;Parent=g2867.t2;
NC_088780.1_Calliphora_vicina_chromosome_1,_idCalVici1.1,_whole_genome_shotgun_sequence	GeneMark.hmm3	CDS	81299867	81299940	.	+	0	ID=g2867.t2.CDS1;Parent=g2867.t2;
NC_088780.1_Calliphora_vicina_chromosome_1,_idCalVici1.1,_whole_genome_shotgun_sequence	GeneMark.hmm3	exon	81299867	81299940	0	+	.	ID=g2867.t2.exon1;Parent=g2867.t2;
NC_088780.1_Calliphora_vicina_chromosome_1,_idCalVici1.1,_whole_genome_shotgun_sequence	GeneMark.hmm3	intron	81299941	81300141	.	+	1	ID=g2867.t2.intron1;Parent=g2867.t2;
NC_088780.1_Calliphora_vicina_chromosome_1,_idCalVici1.1,_whole_genome_shotgun_sequence	GeneMark.hmm3	CDS	81300142	81300225	.	+	1	ID=g2867.t2.CDS2;Parent=g2867.t2;
NC_088780.1_Calliphora_vicina_chromosome_1,_idCalVici1.1,_whole_genome_shotgun_sequence	GeneMark.hmm3	exon	81300142	81300225	0	+	.	ID=g2867.t2.exon2;Parent=g2867.t2;
NC_088780.1_Calliphora_vicina_chromosome_1,_idCalVici1.1,_whole_genome_shotgun_sequence	GeneMark.hmm3	intron	81300226	81300285	.	+	1	ID=g2867.t2.intron2;Parent=g2867.t2;
NC_088780.1_Calliphora_vicina_chromosome_1,_idCalVici1.1,_whole_genome_shotgun_sequence	GeneMark.hmm3	CDS	81300286	81300370	.	+	1	ID=g2867.t2.CDS3;Parent=g2867.t2;
NC_088780.1_Calliphora_vicina_chromosome_1,_idCalVici1.1,_whole_genome_shotgun_sequence	GeneMark.hmm3	exon	81300286	81300370	0	+	.	ID=g2867.t2.exon3;Parent=g2867.t2;
NC_088780.1_Calliphora_vicina_chromosome_1,_idCalVici1.1,_whole_genome_shotgun_sequence	GeneMark.hmm3	intron	81300371	81300449	.	+	0	ID=g2867.t2.intron3;Parent=g2867.t2;
NC_088780.1_Calliphora_vicina_chromosome_1,_idCalVici1.1,_whole_genome_shotgun_sequence	GeneMark.hmm3	CDS	81300450	81300554	.	+	0	ID=g2867.t2.CDS4;Parent=g2867.t2;
NC_088780.1_Calliphora_vicina_chromosome_1,_idCalVici1.1,_whole_genome_shotgun_sequence	GeneMark.hmm3	exon	81300450	81300554	0	+	.	ID=g2867.t2.exon4;Parent=g2867.t2;
NC_088780.1_Calliphora_vicina_chromosome_1,_idCalVici1.1,_whole_genome_shotgun_sequence	GeneMark.hmm3	intron	81300555	81302042	.	+	0	ID=g2867.t2.intron4;Parent=g2867.t2;
NC_088780.1_Calliphora_vicina_chromosome_1,_idCalVici1.1,_whole_genome_shotgun_sequence	GeneMark.hmm3	CDS	81302043	81302151	.	+	0	ID=g2867.t2.CDS5;Parent=g2867.t2;
NC_088780.1_Calliphora_vicina_chromosome_1,_idCalVici1.1,_whole_genome_shotgun_sequence	GeneMark.hmm3	exon	81302043	81302151	0	+	.	ID=g2867.t2.exon5;Parent=g2867.t2;
NC_088780.1_Calliphora_vicina_chromosome_1,_idCalVici1.1,_whole_genome_shotgun_sequence	GeneMark.hmm3	intron	81302152	81302213	.	+	2	ID=g2867.t2.intron5;Parent=g2867.t2;
NC_088780.1_Calliphora_vicina_chromosome_1,_idCalVici1.1,_whole_genome_shotgun_sequence	GeneMark.hmm3	CDS	81302214	81302488	.	+	2	ID=g2867.t2.CDS6;Parent=g2867.t2;
NC_088780.1_Calliphora_vicina_chromosome_1,_idCalVici1.1,_whole_genome_shotgun_sequence	GeneMark.hmm3	exon	81302214	81302488	0	+	.	ID=g2867.t2.exon6;Parent=g2867.t2;
NC_088780.1_Calliphora_vicina_chromosome_1,_idCalVici1.1,_whole_genome_shotgun_sequence	GeneMark.hmm3	intron	81302489	81302563	.	+	0	ID=g2867.t2.intron6;Parent=g2867.t2;
NC_088780.1_Calliphora_vicina_chromosome_1,_idCalVici1.1,_whole_genome_shotgun_sequence	GeneMark.hmm3	CDS	81302564	81302863	.	+	0	ID=g2867.t2.CDS7;Parent=g2867.t2;
NC_088780.1_Calliphora_vicina_chromosome_1,_idCalVici1.1,_whole_genome_shotgun_sequence	GeneMark.hmm3	exon	81302564	81302863	0	+	.	ID=g2867.t2.exon7;Parent=g2867.t2;
NC_088780.1_Calliphora_vicina_chromosome_1,_idCalVici1.1,_whole_genome_shotgun_sequence	GeneMark.hmm3	intron	81302864	81302923	.	+	0	ID=g2867.t2.intron7;Parent=g2867.t2;
NC_088780.1_Calliphora_vicina_chromosome_1,_idCalVici1.1,_whole_genome_shotgun_sequence	GeneMark.hmm3	CDS	81302924	81303124	.	+	0	ID=g2867.t2.CDS8;Parent=g2867.t2;
NC_088780.1_Calliphora_vicina_chromosome_1,_idCalVici1.1,_whole_genome_shotgun_sequence	GeneMark.hmm3	exon	81302924	81303124	0	+	.	ID=g2867.t2.exon8;Parent=g2867.t2;
NC_088780.1_Calliphora_vicina_chromosome_1,_idCalVici1.1,_whole_genome_shotgun_sequence	GeneMark.hmm3	intron	81303125	81303190	.	+	0	ID=g2867.t2.intron8;Parent=g2867.t2;
NC_088780.1_Calliphora_vicina_chromosome_1,_idCalVici1.1,_whole_genome_shotgun_sequence	GeneMark.hmm3	CDS	81303191	81303463	.	+	0	ID=g2867.t2.CDS9;Parent=g2867.t2;
NC_088780.1_Calliphora_vicina_chromosome_1,_idCalVici1.1,_whole_genome_shotgun_sequence	GeneMark.hmm3	exon	81303191	81303463	0	+	.	ID=g2867.t2.exon9;Parent=g2867.t2;
NC_088780.1_Calliphora_vicina_chromosome_1,_idCalVici1.1,_whole_genome_shotgun_sequence	GeneMark.hmm3	stop_codon	81303461	81303463	.	+	0	ID=g2867.t2.stop1;Parent=g2867.t2;
NC_088780.1_Calliphora_vicina_chromosome_1,_idCalVici1.1,_whole_genome_shotgun_sequence	GeneMark.hmm3	mRNA	81318546	81323492	.	+	.	ID=g2867.t3;Parent=g2867;
NC_088780.1_Calliphora_vicina_chromosome_1,_idCalVici1.1,_whole_genome_shotgun_sequence	GeneMark.hmm3	start_codon	81318546	81318548	.	+	0	ID=g2867.t3.start1;Parent=g2867.t3;
NC_088780.1_Calliphora_vicina_chromosome_1,_idCalVici1.1,_whole_genome_shotgun_sequence	GeneMark.hmm3	CDS	81318546	81318728	.	+	0	ID=g2867.t3.CDS1;Parent=g2867.t3;
NC_088780.1_Calliphora_vicina_chromosome_1,_idCalVici1.1,_whole_genome_shotgun_sequence	GeneMark.hmm3	exon	81318546	81318728	0	+	.	ID=g2867.t3.exon1;Parent=g2867.t3;
NC_088780.1_Calliphora_vicina_chromosome_1,_idCalVici1.1,_whole_genome_shotgun_sequence	GeneMark.hmm3	intron	81318729	81318805	.	+	0	ID=g2867.t3.intron1;Parent=g2867.t3;
NC_088780.1_Calliphora_vicina_chromosome_1,_idCalVici1.1,_whole_genome_shotgun_sequence	GeneMark.hmm3	CDS	81318806	81319016	.	+	0	ID=g2867.t3.CDS2;Parent=g2867.t3;
NC_088780.1_Calliphora_vicina_chromosome_1,_idCalVici1.1,_whole_genome_shotgun_sequence	GeneMark.hmm3	exon	81318806	81319016	0	+	.	ID=g2867.t3.exon2;Parent=g2867.t3;
NC_088780.1_Calliphora_vicina_chromosome_1,_idCalVici1.1,_whole_genome_shotgun_sequence	GeneMark.hmm3	intron	81319017	81319089	.	+	2	ID=g2867.t3.intron2;Parent=g2867.t3;
NC_088780.1_Calliphora_vicina_chromosome_1,_idCalVici1.1,_whole_genome_shotgun_sequence	GeneMark.hmm3	CDS	81319090	81319236	.	+	2	ID=g2867.t3.CDS3;Parent=g2867.t3;
NC_088780.1_Calliphora_vicina_chromosome_1,_idCalVici1.1,_whole_genome_shotgun_sequence	GeneMark.hmm3	exon	81319090	81319236	0	+	.	ID=g2867.t3.exon3;Parent=g2867.t3;
NC_088780.1_Calliphora_vicina_chromosome_1,_idCalVici1.1,_whole_genome_shotgun_sequence	GeneMark.hmm3	intron	81319237	81323298	.	+	2	ID=g2867.t3.intron3;Parent=g2867.t3;
NC_088780.1_Calliphora_vicina_chromosome_1,_idCalVici1.1,_whole_genome_shotgun_sequence	GeneMark.hmm3	CDS	81323299	81323492	.	+	2	ID=g2867.t3.CDS4;Parent=g2867.t3;
NC_088780.1_Calliphora_vicina_chromosome_1,_idCalVici1.1,_whole_genome_shotgun_sequence	GeneMark.hmm3	exon	81323299	81323492	0	+	.	ID=g2867.t3.exon4;Parent=g2867.t3;
NC_088780.1_Calliphora_vicina_chromosome_1,_idCalVici1.1,_whole_genome_shotgun_sequence	GeneMark.hmm3	stop_codon	81323490	81323492	.	+	0	ID=g2867.t3.stop1;Parent=g2867.t3;
NC_088780.1_Calliphora_vicina_chromosome_1,_idCalVici1.1,_whole_genome_shotgun_sequence	AUGUSTUS	gene	81337549	81338490	.	+	.	ID=g2868;
NC_088780.1_Calliphora_vicina_chromosome_1,_idCalVici1.1,_whole_genome_shotgun_sequence	AUGUSTUS	mRNA	81337549	81338490	1	+	.	ID=g2868.t1;Parent=g2868;
NC_088780.1_Calliphora_vicina_chromosome_1,_idCalVici1.1,_whole_genome_shotgun_sequence	AUGUSTUS	start_codon	81337549	81337551	.	+	0	ID=g2868.t1.start1;Parent=g2868.t1;
NC_088780.1_Calliphora_vicina_chromosome_1,_idCalVici1.1,_whole_genome_shotgun_sequence	AUGUSTUS	CDS	81337549	81337738	1	+	0	ID=g2868.t1.CDS1;Parent=g2868.t1;
NC_088780.1_Calliphora_vicina_chromosome_1,_idCalVici1.1,_whole_genome_shotgun_sequence	AUGUSTUS	exon	81337549	81337738	.	+	.	ID=g2868.t1.exon1;Parent=g2868.t1;
NC_088780.1_Calliphora_vicina_chromosome_1,_idCalVici1.1,_whole_genome_shotgun_sequence	AUGUSTUS	intron	81337739	81337864	1	+	.	ID=g2868.t1.intron1;Parent=g2868.t1;
NC_088780.1_Calliphora_vicina_chromosome_1,_idCalVici1.1,_whole_genome_shotgun_sequence	AUGUSTUS	CDS	81337865	81338490	1	+	2	ID=g2868.t1.CDS2;Parent=g2868.t1;
NC_088780.1_Calliphora_vicina_chromosome_1,_idCalVici1.1,_whole_genome_shotgun_sequence	AUGUSTUS	exon	81337865	81338490	.	+	.	ID=g2868.t1.exon2;Parent=g2868.t1;
NC_088780.1_Calliphora_vicina_chromosome_1,_idCalVici1.1,_whole_genome_shotgun_sequence	AUGUSTUS	stop_codon	81338488	81338490	.	+	0	ID=g2868.t1.stop1;Parent=g2868.t1;
NC_088780.1_Calliphora_vicina_chromosome_1,_idCalVici1.1,_whole_genome_shotgun_sequence	AUGUSTUS	gene	81343289	81354633	.	-	.	ID=g2869;
NC_088780.1_Calliphora_vicina_chromosome_1,_idCalVici1.1,_whole_genome_shotgun_sequence	AUGUSTUS	mRNA	81343289	81354633	1	-	.	ID=g2869.t1;Parent=g2869;
NC_088780.1_Calliphora_vicina_chromosome_1,_idCalVici1.1,_whole_genome_shotgun_sequence	AUGUSTUS	stop_codon	81343289	81343291	.	-	0	ID=g2869.t1.stop1;Parent=g2869.t1;
NC_088780.1_Calliphora_vicina_chromosome_1,_idCalVici1.1,_whole_genome_shotgun_sequence	AUGUSTUS	CDS	81343289	81343477	1	-	0	ID=g2869.t1.CDS1;Parent=g2869.t1;
NC_088780.1_Calliphora_vicina_chromosome_1,_idCalVici1.1,_whole_genome_shotgun_sequence	AUGUSTUS	exon	81343289	81343477	.	-	.	ID=g2869.t1.exon1;Parent=g2869.t1;
NC_088780.1_Calliphora_vicina_chromosome_1,_idCalVici1.1,_whole_genome_shotgun_sequence	AUGUSTUS	intron	81343478	81343547	1	-	.	ID=g2869.t1.intron1;Parent=g2869.t1;
NC_088780.1_Calliphora_vicina_chromosome_1,_idCalVici1.1,_whole_genome_shotgun_sequence	AUGUSTUS	CDS	81343548	81343673	1	-	0	ID=g2869.t1.CDS2;Parent=g2869.t1;
NC_088780.1_Calliphora_vicina_chromosome_1,_idCalVici1.1,_whole_genome_shotgun_sequence	AUGUSTUS	exon	81343548	81343673	.	-	.	ID=g2869.t1.exon2;Parent=g2869.t1;
NC_088780.1_Calliphora_vicina_chromosome_1,_idCalVici1.1,_whole_genome_shotgun_sequence	AUGUSTUS	intron	81343674	81343737	1	-	.	ID=g2869.t1.intron2;Parent=g2869.t1;
NC_088780.1_Calliphora_vicina_chromosome_1,_idCalVici1.1,_whole_genome_shotgun_sequence	AUGUSTUS	CDS	81343738	81344230	1	-	1	ID=g2869.t1.CDS3;Parent=g2869.t1;
NC_088780.1_Calliphora_vicina_chromosome_1,_idCalVici1.1,_whole_genome_shotgun_sequence	AUGUSTUS	exon	81343738	81344230	.	-	.	ID=g2869.t1.exon3;Parent=g2869.t1;
NC_088780.1_Calliphora_vicina_chromosome_1,_idCalVici1.1,_whole_genome_shotgun_sequence	AUGUSTUS	intron	81344231	81353960	1	-	.	ID=g2869.t1.intron3;Parent=g2869.t1;
NC_088780.1_Calliphora_vicina_chromosome_1,_idCalVici1.1,_whole_genome_shotgun_sequence	AUGUSTUS	CDS	81353961	81354430	1	-	0	ID=g2869.t1.CDS4;Parent=g2869.t1;
NC_088780.1_Calliphora_vicina_chromosome_1,_idCalVici1.1,_whole_genome_shotgun_sequence	AUGUSTUS	exon	81353961	81354430	.	-	.	ID=g2869.t1.exon4;Parent=g2869.t1;
NC_088780.1_Calliphora_vicina_chromosome_1,_idCalVici1.1,_whole_genome_shotgun_sequence	AUGUSTUS	intron	81354431	81354510	1	-	.	ID=g2869.t1.intron4;Parent=g2869.t1;
NC_088780.1_Calliphora_vicina_chromosome_1,_idCalVici1.1,_whole_genome_shotgun_sequence	AUGUSTUS	CDS	81354511	81354633	1	-	0	ID=g2869.t1.CDS5;Parent=g2869.t1;
NC_088780.1_Calliphora_vicina_chromosome_1,_idCalVici1.1,_whole_genome_shotgun_sequence	AUGUSTUS	exon	81354511	81354633	.	-	.	ID=g2869.t1.exon5;Parent=g2869.t1;
NC_088780.1_Calliphora_vicina_chromosome_1,_idCalVici1.1,_whole_genome_shotgun_sequence	AUGUSTUS	start_codon	81354631	81354633	.	-	0	ID=g2869.t1.start1;Parent=g2869.t1;
NC_088780.1_Calliphora_vicina_chromosome_1,_idCalVici1.1,_whole_genome_shotgun_sequence	AUGUSTUS	gene	81449117	81459125	.	-	.	ID=g2870;
NC_088780.1_Calliphora_vicina_chromosome_1,_idCalVici1.1,_whole_genome_shotgun_sequence	AUGUSTUS	mRNA	81449117	81459125	1	-	.	ID=g2870.t1;Parent=g2870;
NC_088780.1_Calliphora_vicina_chromosome_1,_idCalVici1.1,_whole_genome_shotgun_sequence	AUGUSTUS	stop_codon	81449117	81449119	.	-	0	ID=g2870.t1.stop1;Parent=g2870.t1;
NC_088780.1_Calliphora_vicina_chromosome_1,_idCalVici1.1,_whole_genome_shotgun_sequence	AUGUSTUS	CDS	81449117	81449341	1	-	0	ID=g2870.t1.CDS1;Parent=g2870.t1;
NC_088780.1_Calliphora_vicina_chromosome_1,_idCalVici1.1,_whole_genome_shotgun_sequence	AUGUSTUS	exon	81449117	81449341	.	-	.	ID=g2870.t1.exon1;Parent=g2870.t1;
NC_088780.1_Calliphora_vicina_chromosome_1,_idCalVici1.1,_whole_genome_shotgun_sequence	AUGUSTUS	intron	81449342	81449409	1	-	.	ID=g2870.t1.intron1;Parent=g2870.t1;
NC_088780.1_Calliphora_vicina_chromosome_1,_idCalVici1.1,_whole_genome_shotgun_sequence	AUGUSTUS	CDS	81449410	81449551	1	-	1	ID=g2870.t1.CDS2;Parent=g2870.t1;
NC_088780.1_Calliphora_vicina_chromosome_1,_idCalVici1.1,_whole_genome_shotgun_sequence	AUGUSTUS	exon	81449410	81449551	.	-	.	ID=g2870.t1.exon2;Parent=g2870.t1;
NC_088780.1_Calliphora_vicina_chromosome_1,_idCalVici1.1,_whole_genome_shotgun_sequence	AUGUSTUS	intron	81449552	81454050	1	-	.	ID=g2870.t1.intron2;Parent=g2870.t1;
NC_088780.1_Calliphora_vicina_chromosome_1,_idCalVici1.1,_whole_genome_shotgun_sequence	AUGUSTUS	CDS	81454051	81454190	1	-	0	ID=g2870.t1.CDS3;Parent=g2870.t1;
NC_088780.1_Calliphora_vicina_chromosome_1,_idCalVici1.1,_whole_genome_shotgun_sequence	AUGUSTUS	exon	81454051	81454190	.	-	.	ID=g2870.t1.exon3;Parent=g2870.t1;
NC_088780.1_Calliphora_vicina_chromosome_1,_idCalVici1.1,_whole_genome_shotgun_sequence	AUGUSTUS	intron	81454191	81458494	1	-	.	ID=g2870.t1.intron3;Parent=g2870.t1;
NC_088780.1_Calliphora_vicina_chromosome_1,_idCalVici1.1,_whole_genome_shotgun_sequence	AUGUSTUS	CDS	81458495	81458600	1	-	1	ID=g2870.t1.CDS4;Parent=g2870.t1;
NC_088780.1_Calliphora_vicina_chromosome_1,_idCalVici1.1,_whole_genome_shotgun_sequence	AUGUSTUS	exon	81458495	81458600	.	-	.	ID=g2870.t1.exon4;Parent=g2870.t1;
NC_088780.1_Calliphora_vicina_chromosome_1,_idCalVici1.1,_whole_genome_shotgun_sequence	AUGUSTUS	intron	81458601	81458988	1	-	.	ID=g2870.t1.intron4;Parent=g2870.t1;
NC_088780.1_Calliphora_vicina_chromosome_1,_idCalVici1.1,_whole_genome_shotgun_sequence	AUGUSTUS	CDS	81458989	81459125	1	-	0	ID=g2870.t1.CDS5;Parent=g2870.t1;
NC_088780.1_Calliphora_vicina_chromosome_1,_idCalVici1.1,_whole_genome_shotgun_sequence	AUGUSTUS	exon	81458989	81459125	.	-	.	ID=g2870.t1.exon5;Parent=g2870.t1;
NC_088780.1_Calliphora_vicina_chromosome_1,_idCalVici1.1,_whole_genome_shotgun_sequence	AUGUSTUS	start_codon	81459123	81459125	.	-	0	ID=g2870.t1.start1;Parent=g2870.t1;
NC_088780.1_Calliphora_vicina_chromosome_1,_idCalVici1.1,_whole_genome_shotgun_sequence	AUGUSTUS	gene	81515455	81522056	.	-	.	ID=g2871;
NC_088780.1_Calliphora_vicina_chromosome_1,_idCalVici1.1,_whole_genome_shotgun_sequence	AUGUSTUS	mRNA	81515455	81522056	0.24	-	.	ID=g2871.t1;Parent=g2871;
NC_088780.1_Calliphora_vicina_chromosome_1,_idCalVici1.1,_whole_genome_shotgun_sequence	AUGUSTUS	stop_codon	81515455	81515457	.	-	0	ID=g2871.t1.stop1;Parent=g2871.t1;
NC_088780.1_Calliphora_vicina_chromosome_1,_idCalVici1.1,_whole_genome_shotgun_sequence	AUGUSTUS	CDS	81515455	81515733	1	-	0	ID=g2871.t1.CDS1;Parent=g2871.t1;
NC_088780.1_Calliphora_vicina_chromosome_1,_idCalVici1.1,_whole_genome_shotgun_sequence	AUGUSTUS	exon	81515455	81515733	.	-	.	ID=g2871.t1.exon1;Parent=g2871.t1;
NC_088780.1_Calliphora_vicina_chromosome_1,_idCalVici1.1,_whole_genome_shotgun_sequence	AUGUSTUS	intron	81515734	81522053	0.24	-	.	ID=g2871.t1.intron1;Parent=g2871.t1;
NC_088780.1_Calliphora_vicina_chromosome_1,_idCalVici1.1,_whole_genome_shotgun_sequence	AUGUSTUS	CDS	81522054	81522056	0.24	-	0	ID=g2871.t1.CDS2;Parent=g2871.t1;
NC_088780.1_Calliphora_vicina_chromosome_1,_idCalVici1.1,_whole_genome_shotgun_sequence	AUGUSTUS	exon	81522054	81522056	.	-	.	ID=g2871.t1.exon2;Parent=g2871.t1;
NC_088780.1_Calliphora_vicina_chromosome_1,_idCalVici1.1,_whole_genome_shotgun_sequence	AUGUSTUS	start_codon	81522054	81522056	.	-	0	ID=g2871.t1.start1;Parent=g2871.t1;
NC_088780.1_Calliphora_vicina_chromosome_1,_idCalVici1.1,_whole_genome_shotgun_sequence	AUGUSTUS	gene	81522153	81523172	.	-	.	ID=g2872;
NC_088780.1_Calliphora_vicina_chromosome_1,_idCalVici1.1,_whole_genome_shotgun_sequence	AUGUSTUS	mRNA	81522153	81523172	0.65	-	.	ID=g2872.t1;Parent=g2872;
NC_088780.1_Calliphora_vicina_chromosome_1,_idCalVici1.1,_whole_genome_shotgun_sequence	AUGUSTUS	stop_codon	81522153	81522155	.	-	0	ID=g2872.t1.stop1;Parent=g2872.t1;
NC_088780.1_Calliphora_vicina_chromosome_1,_idCalVici1.1,_whole_genome_shotgun_sequence	AUGUSTUS	CDS	81522153	81522202	0.7	-	2	ID=g2872.t1.CDS1;Parent=g2872.t1;
NC_088780.1_Calliphora_vicina_chromosome_1,_idCalVici1.1,_whole_genome_shotgun_sequence	AUGUSTUS	exon	81522153	81522202	.	-	.	ID=g2872.t1.exon1;Parent=g2872.t1;
NC_088780.1_Calliphora_vicina_chromosome_1,_idCalVici1.1,_whole_genome_shotgun_sequence	AUGUSTUS	intron	81522203	81522292	0.69	-	.	ID=g2872.t1.intron1;Parent=g2872.t1;
NC_088780.1_Calliphora_vicina_chromosome_1,_idCalVici1.1,_whole_genome_shotgun_sequence	AUGUSTUS	CDS	81522293	81523172	0.81	-	0	ID=g2872.t1.CDS2;Parent=g2872.t1;
NC_088780.1_Calliphora_vicina_chromosome_1,_idCalVici1.1,_whole_genome_shotgun_sequence	AUGUSTUS	exon	81522293	81523172	.	-	.	ID=g2872.t1.exon2;Parent=g2872.t1;
NC_088780.1_Calliphora_vicina_chromosome_1,_idCalVici1.1,_whole_genome_shotgun_sequence	AUGUSTUS	start_codon	81523170	81523172	.	-	0	ID=g2872.t1.start1;Parent=g2872.t1;
NC_088780.1_Calliphora_vicina_chromosome_1,_idCalVici1.1,_whole_genome_shotgun_sequence	AUGUSTUS	gene	81530361	81552239	.	-	.	ID=g2873;
NC_088780.1_Calliphora_vicina_chromosome_1,_idCalVici1.1,_whole_genome_shotgun_sequence	AUGUSTUS	mRNA	81530361	81552239	0.04	-	.	ID=g2873.t1;Parent=g2873;
NC_088780.1_Calliphora_vicina_chromosome_1,_idCalVici1.1,_whole_genome_shotgun_sequence	AUGUSTUS	stop_codon	81530361	81530363	.	-	0	ID=g2873.t1.stop1;Parent=g2873.t1;
NC_088780.1_Calliphora_vicina_chromosome_1,_idCalVici1.1,_whole_genome_shotgun_sequence	AUGUSTUS	CDS	81530361	81530405	0.3	-	0	ID=g2873.t1.CDS1;Parent=g2873.t1;
NC_088780.1_Calliphora_vicina_chromosome_1,_idCalVici1.1,_whole_genome_shotgun_sequence	AUGUSTUS	exon	81530361	81530405	.	-	.	ID=g2873.t1.exon1;Parent=g2873.t1;
NC_088780.1_Calliphora_vicina_chromosome_1,_idCalVici1.1,_whole_genome_shotgun_sequence	AUGUSTUS	intron	81530406	81536969	0.3	-	.	ID=g2873.t1.intron1;Parent=g2873.t1;
NC_088780.1_Calliphora_vicina_chromosome_1,_idCalVici1.1,_whole_genome_shotgun_sequence	AUGUSTUS	CDS	81536970	81537917	0.93	-	0	ID=g2873.t1.CDS2;Parent=g2873.t1;
NC_088780.1_Calliphora_vicina_chromosome_1,_idCalVici1.1,_whole_genome_shotgun_sequence	AUGUSTUS	exon	81536970	81537917	.	-	.	ID=g2873.t1.exon2;Parent=g2873.t1;
NC_088780.1_Calliphora_vicina_chromosome_1,_idCalVici1.1,_whole_genome_shotgun_sequence	AUGUSTUS	intron	81537918	81538192	1	-	.	ID=g2873.t1.intron2;Parent=g2873.t1;
NC_088780.1_Calliphora_vicina_chromosome_1,_idCalVici1.1,_whole_genome_shotgun_sequence	AUGUSTUS	CDS	81538193	81538431	1	-	2	ID=g2873.t1.CDS3;Parent=g2873.t1;
NC_088780.1_Calliphora_vicina_chromosome_1,_idCalVici1.1,_whole_genome_shotgun_sequence	AUGUSTUS	exon	81538193	81538431	.	-	.	ID=g2873.t1.exon3;Parent=g2873.t1;
NC_088780.1_Calliphora_vicina_chromosome_1,_idCalVici1.1,_whole_genome_shotgun_sequence	AUGUSTUS	intron	81538432	81552220	0.22	-	.	ID=g2873.t1.intron3;Parent=g2873.t1;
NC_088780.1_Calliphora_vicina_chromosome_1,_idCalVici1.1,_whole_genome_shotgun_sequence	AUGUSTUS	CDS	81552221	81552239	0.22	-	0	ID=g2873.t1.CDS4;Parent=g2873.t1;
NC_088780.1_Calliphora_vicina_chromosome_1,_idCalVici1.1,_whole_genome_shotgun_sequence	AUGUSTUS	exon	81552221	81552239	.	-	.	ID=g2873.t1.exon4;Parent=g2873.t1;
NC_088780.1_Calliphora_vicina_chromosome_1,_idCalVici1.1,_whole_genome_shotgun_sequence	AUGUSTUS	start_codon	81552237	81552239	.	-	0	ID=g2873.t1.start1;Parent=g2873.t1;
NC_088780.1_Calliphora_vicina_chromosome_1,_idCalVici1.1,_whole_genome_shotgun_sequence	AUGUSTUS	gene	81675646	81702732	.	+	.	ID=g2874;
NC_088780.1_Calliphora_vicina_chromosome_1,_idCalVici1.1,_whole_genome_shotgun_sequence	AUGUSTUS	mRNA	81675646	81702732	0.75	+	.	ID=g2874.t1;Parent=g2874;
NC_088780.1_Calliphora_vicina_chromosome_1,_idCalVici1.1,_whole_genome_shotgun_sequence	AUGUSTUS	start_codon	81675646	81675648	.	+	0	ID=g2874.t1.start1;Parent=g2874.t1;
NC_088780.1_Calliphora_vicina_chromosome_1,_idCalVici1.1,_whole_genome_shotgun_sequence	AUGUSTUS	CDS	81675646	81675973	0.76	+	0	ID=g2874.t1.CDS1;Parent=g2874.t1;
NC_088780.1_Calliphora_vicina_chromosome_1,_idCalVici1.1,_whole_genome_shotgun_sequence	AUGUSTUS	exon	81675646	81675973	.	+	.	ID=g2874.t1.exon1;Parent=g2874.t1;
NC_088780.1_Calliphora_vicina_chromosome_1,_idCalVici1.1,_whole_genome_shotgun_sequence	AUGUSTUS	intron	81675974	81676043	1	+	.	ID=g2874.t1.intron1;Parent=g2874.t1;
NC_088780.1_Calliphora_vicina_chromosome_1,_idCalVici1.1,_whole_genome_shotgun_sequence	AUGUSTUS	CDS	81676044	81676155	1	+	2	ID=g2874.t1.CDS2;Parent=g2874.t1;
NC_088780.1_Calliphora_vicina_chromosome_1,_idCalVici1.1,_whole_genome_shotgun_sequence	AUGUSTUS	exon	81676044	81676155	.	+	.	ID=g2874.t1.exon2;Parent=g2874.t1;
NC_088780.1_Calliphora_vicina_chromosome_1,_idCalVici1.1,_whole_genome_shotgun_sequence	AUGUSTUS	intron	81676156	81684874	1	+	.	ID=g2874.t1.intron2;Parent=g2874.t1;
NC_088780.1_Calliphora_vicina_chromosome_1,_idCalVici1.1,_whole_genome_shotgun_sequence	AUGUSTUS	CDS	81684875	81685014	1	+	1	ID=g2874.t1.CDS3;Parent=g2874.t1;
NC_088780.1_Calliphora_vicina_chromosome_1,_idCalVici1.1,_whole_genome_shotgun_sequence	AUGUSTUS	exon	81684875	81685014	.	+	.	ID=g2874.t1.exon3;Parent=g2874.t1;
NC_088780.1_Calliphora_vicina_chromosome_1,_idCalVici1.1,_whole_genome_shotgun_sequence	AUGUSTUS	intron	81685015	81699955	0.99	+	.	ID=g2874.t1.intron3;Parent=g2874.t1;
NC_088780.1_Calliphora_vicina_chromosome_1,_idCalVici1.1,_whole_genome_shotgun_sequence	AUGUSTUS	CDS	81699956	81702732	1	+	2	ID=g2874.t1.CDS4;Parent=g2874.t1;
NC_088780.1_Calliphora_vicina_chromosome_1,_idCalVici1.1,_whole_genome_shotgun_sequence	AUGUSTUS	exon	81699956	81702732	.	+	.	ID=g2874.t1.exon4;Parent=g2874.t1;
NC_088780.1_Calliphora_vicina_chromosome_1,_idCalVici1.1,_whole_genome_shotgun_sequence	AUGUSTUS	stop_codon	81702730	81702732	.	+	0	ID=g2874.t1.stop1;Parent=g2874.t1;
NC_088780.1_Calliphora_vicina_chromosome_1,_idCalVici1.1,_whole_genome_shotgun_sequence	AUGUSTUS	gene	81731099	81731718	.	-	.	ID=g2875;
NC_088780.1_Calliphora_vicina_chromosome_1,_idCalVici1.1,_whole_genome_shotgun_sequence	AUGUSTUS	mRNA	81731099	81731718	1	-	.	ID=g2875.t1;Parent=g2875;
NC_088780.1_Calliphora_vicina_chromosome_1,_idCalVici1.1,_whole_genome_shotgun_sequence	AUGUSTUS	stop_codon	81731099	81731101	.	-	0	ID=g2875.t1.stop1;Parent=g2875.t1;
NC_088780.1_Calliphora_vicina_chromosome_1,_idCalVici1.1,_whole_genome_shotgun_sequence	AUGUSTUS	CDS	81731099	81731497	1	-	0	ID=g2875.t1.CDS1;Parent=g2875.t1;
NC_088780.1_Calliphora_vicina_chromosome_1,_idCalVici1.1,_whole_genome_shotgun_sequence	AUGUSTUS	exon	81731099	81731497	.	-	.	ID=g2875.t1.exon1;Parent=g2875.t1;
NC_088780.1_Calliphora_vicina_chromosome_1,_idCalVici1.1,_whole_genome_shotgun_sequence	AUGUSTUS	intron	81731498	81731559	1	-	.	ID=g2875.t1.intron1;Parent=g2875.t1;
NC_088780.1_Calliphora_vicina_chromosome_1,_idCalVici1.1,_whole_genome_shotgun_sequence	AUGUSTUS	CDS	81731560	81731718	1	-	0	ID=g2875.t1.CDS2;Parent=g2875.t1;
NC_088780.1_Calliphora_vicina_chromosome_1,_idCalVici1.1,_whole_genome_shotgun_sequence	AUGUSTUS	exon	81731560	81731718	.	-	.	ID=g2875.t1.exon2;Parent=g2875.t1;
NC_088780.1_Calliphora_vicina_chromosome_1,_idCalVici1.1,_whole_genome_shotgun_sequence	AUGUSTUS	start_codon	81731716	81731718	.	-	0	ID=g2875.t1.start1;Parent=g2875.t1;
NC_088780.1_Calliphora_vicina_chromosome_1,_idCalVici1.1,_whole_genome_shotgun_sequence	AUGUSTUS	gene	81757771	81771642	.	-	.	ID=g2876;
NC_088780.1_Calliphora_vicina_chromosome_1,_idCalVici1.1,_whole_genome_shotgun_sequence	AUGUSTUS	mRNA	81757771	81771642	0.51	-	.	ID=g2876.t1;Parent=g2876;
NC_088780.1_Calliphora_vicina_chromosome_1,_idCalVici1.1,_whole_genome_shotgun_sequence	AUGUSTUS	stop_codon	81757771	81757773	.	-	0	ID=g2876.t1.stop1;Parent=g2876.t1;
NC_088780.1_Calliphora_vicina_chromosome_1,_idCalVici1.1,_whole_genome_shotgun_sequence	AUGUSTUS	CDS	81757771	81758326	1	-	1	ID=g2876.t1.CDS1;Parent=g2876.t1;
NC_088780.1_Calliphora_vicina_chromosome_1,_idCalVici1.1,_whole_genome_shotgun_sequence	AUGUSTUS	exon	81757771	81758326	.	-	.	ID=g2876.t1.exon1;Parent=g2876.t1;
NC_088780.1_Calliphora_vicina_chromosome_1,_idCalVici1.1,_whole_genome_shotgun_sequence	AUGUSTUS	intron	81758327	81758396	1	-	.	ID=g2876.t1.intron1;Parent=g2876.t1;
NC_088780.1_Calliphora_vicina_chromosome_1,_idCalVici1.1,_whole_genome_shotgun_sequence	AUGUSTUS	CDS	81758397	81758600	1	-	1	ID=g2876.t1.CDS2;Parent=g2876.t1;
NC_088780.1_Calliphora_vicina_chromosome_1,_idCalVici1.1,_whole_genome_shotgun_sequence	AUGUSTUS	exon	81758397	81758600	.	-	.	ID=g2876.t1.exon2;Parent=g2876.t1;
NC_088780.1_Calliphora_vicina_chromosome_1,_idCalVici1.1,_whole_genome_shotgun_sequence	AUGUSTUS	intron	81758601	81761760	1	-	.	ID=g2876.t1.intron2;Parent=g2876.t1;
NC_088780.1_Calliphora_vicina_chromosome_1,_idCalVici1.1,_whole_genome_shotgun_sequence	AUGUSTUS	CDS	81761761	81761962	1	-	2	ID=g2876.t1.CDS3;Parent=g2876.t1;
NC_088780.1_Calliphora_vicina_chromosome_1,_idCalVici1.1,_whole_genome_shotgun_sequence	AUGUSTUS	exon	81761761	81761962	.	-	.	ID=g2876.t1.exon3;Parent=g2876.t1;
NC_088780.1_Calliphora_vicina_chromosome_1,_idCalVici1.1,_whole_genome_shotgun_sequence	AUGUSTUS	intron	81761963	81769407	1	-	.	ID=g2876.t1.intron3;Parent=g2876.t1;
NC_088780.1_Calliphora_vicina_chromosome_1,_idCalVici1.1,_whole_genome_shotgun_sequence	AUGUSTUS	CDS	81769408	81769584	1	-	2	ID=g2876.t1.CDS4;Parent=g2876.t1;
NC_088780.1_Calliphora_vicina_chromosome_1,_idCalVici1.1,_whole_genome_shotgun_sequence	AUGUSTUS	exon	81769408	81769584	.	-	.	ID=g2876.t1.exon4;Parent=g2876.t1;
NC_088780.1_Calliphora_vicina_chromosome_1,_idCalVici1.1,_whole_genome_shotgun_sequence	AUGUSTUS	intron	81769585	81769847	1	-	.	ID=g2876.t1.intron4;Parent=g2876.t1;
NC_088780.1_Calliphora_vicina_chromosome_1,_idCalVici1.1,_whole_genome_shotgun_sequence	AUGUSTUS	CDS	81769848	81769972	1	-	1	ID=g2876.t1.CDS5;Parent=g2876.t1;
NC_088780.1_Calliphora_vicina_chromosome_1,_idCalVici1.1,_whole_genome_shotgun_sequence	AUGUSTUS	exon	81769848	81769972	.	-	.	ID=g2876.t1.exon5;Parent=g2876.t1;
NC_088780.1_Calliphora_vicina_chromosome_1,_idCalVici1.1,_whole_genome_shotgun_sequence	AUGUSTUS	intron	81769973	81770037	1	-	.	ID=g2876.t1.intron5;Parent=g2876.t1;
NC_088780.1_Calliphora_vicina_chromosome_1,_idCalVici1.1,_whole_genome_shotgun_sequence	AUGUSTUS	CDS	81770038	81770150	1	-	0	ID=g2876.t1.CDS6;Parent=g2876.t1;
NC_088780.1_Calliphora_vicina_chromosome_1,_idCalVici1.1,_whole_genome_shotgun_sequence	AUGUSTUS	exon	81770038	81770150	.	-	.	ID=g2876.t1.exon6;Parent=g2876.t1;
NC_088780.1_Calliphora_vicina_chromosome_1,_idCalVici1.1,_whole_genome_shotgun_sequence	AUGUSTUS	intron	81770151	81770301	1	-	.	ID=g2876.t1.intron6;Parent=g2876.t1;
NC_088780.1_Calliphora_vicina_chromosome_1,_idCalVici1.1,_whole_genome_shotgun_sequence	AUGUSTUS	CDS	81770302	81770802	1	-	0	ID=g2876.t1.CDS7;Parent=g2876.t1;
NC_088780.1_Calliphora_vicina_chromosome_1,_idCalVici1.1,_whole_genome_shotgun_sequence	AUGUSTUS	exon	81770302	81770802	.	-	.	ID=g2876.t1.exon7;Parent=g2876.t1;
NC_088780.1_Calliphora_vicina_chromosome_1,_idCalVici1.1,_whole_genome_shotgun_sequence	AUGUSTUS	intron	81770803	81771561	0.67	-	.	ID=g2876.t1.intron7;Parent=g2876.t1;
NC_088780.1_Calliphora_vicina_chromosome_1,_idCalVici1.1,_whole_genome_shotgun_sequence	AUGUSTUS	CDS	81771562	81771642	0.51	-	0	ID=g2876.t1.CDS8;Parent=g2876.t1;
NC_088780.1_Calliphora_vicina_chromosome_1,_idCalVici1.1,_whole_genome_shotgun_sequence	AUGUSTUS	exon	81771562	81771642	.	-	.	ID=g2876.t1.exon8;Parent=g2876.t1;
NC_088780.1_Calliphora_vicina_chromosome_1,_idCalVici1.1,_whole_genome_shotgun_sequence	AUGUSTUS	start_codon	81771640	81771642	.	-	0	ID=g2876.t1.start1;Parent=g2876.t1;
NC_088780.1_Calliphora_vicina_chromosome_1,_idCalVici1.1,_whole_genome_shotgun_sequence	AUGUSTUS	mRNA	81757771	81762732	0.52	-	.	ID=g2876.t2;Parent=g2876;
NC_088780.1_Calliphora_vicina_chromosome_1,_idCalVici1.1,_whole_genome_shotgun_sequence	AUGUSTUS	stop_codon	81757771	81757773	.	-	0	ID=g2876.t2.stop1;Parent=g2876.t2;
NC_088780.1_Calliphora_vicina_chromosome_1,_idCalVici1.1,_whole_genome_shotgun_sequence	AUGUSTUS	CDS	81757771	81758326	1	-	1	ID=g2876.t2.CDS1;Parent=g2876.t2;
NC_088780.1_Calliphora_vicina_chromosome_1,_idCalVici1.1,_whole_genome_shotgun_sequence	AUGUSTUS	exon	81757771	81758326	.	-	.	ID=g2876.t2.exon1;Parent=g2876.t2;
NC_088780.1_Calliphora_vicina_chromosome_1,_idCalVici1.1,_whole_genome_shotgun_sequence	AUGUSTUS	intron	81758327	81758396	1	-	.	ID=g2876.t2.intron1;Parent=g2876.t2;
NC_088780.1_Calliphora_vicina_chromosome_1,_idCalVici1.1,_whole_genome_shotgun_sequence	AUGUSTUS	CDS	81758397	81758600	1	-	1	ID=g2876.t2.CDS2;Parent=g2876.t2;
NC_088780.1_Calliphora_vicina_chromosome_1,_idCalVici1.1,_whole_genome_shotgun_sequence	AUGUSTUS	exon	81758397	81758600	.	-	.	ID=g2876.t2.exon2;Parent=g2876.t2;
NC_088780.1_Calliphora_vicina_chromosome_1,_idCalVici1.1,_whole_genome_shotgun_sequence	AUGUSTUS	intron	81758601	81761760	1	-	.	ID=g2876.t2.intron2;Parent=g2876.t2;
NC_088780.1_Calliphora_vicina_chromosome_1,_idCalVici1.1,_whole_genome_shotgun_sequence	AUGUSTUS	CDS	81761761	81761962	1	-	2	ID=g2876.t2.CDS3;Parent=g2876.t2;
NC_088780.1_Calliphora_vicina_chromosome_1,_idCalVici1.1,_whole_genome_shotgun_sequence	AUGUSTUS	exon	81761761	81761962	.	-	.	ID=g2876.t2.exon3;Parent=g2876.t2;
NC_088780.1_Calliphora_vicina_chromosome_1,_idCalVici1.1,_whole_genome_shotgun_sequence	AUGUSTUS	intron	81761963	81762713	0.52	-	.	ID=g2876.t2.intron3;Parent=g2876.t2;
NC_088780.1_Calliphora_vicina_chromosome_1,_idCalVici1.1,_whole_genome_shotgun_sequence	AUGUSTUS	CDS	81762714	81762732	0.52	-	0	ID=g2876.t2.CDS4;Parent=g2876.t2;
NC_088780.1_Calliphora_vicina_chromosome_1,_idCalVici1.1,_whole_genome_shotgun_sequence	AUGUSTUS	exon	81762714	81762732	.	-	.	ID=g2876.t2.exon4;Parent=g2876.t2;
NC_088780.1_Calliphora_vicina_chromosome_1,_idCalVici1.1,_whole_genome_shotgun_sequence	AUGUSTUS	start_codon	81762730	81762732	.	-	0	ID=g2876.t2.start1;Parent=g2876.t2;
NC_088780.1_Calliphora_vicina_chromosome_1,_idCalVici1.1,_whole_genome_shotgun_sequence	AUGUSTUS	mRNA	81765846	81771642	0.64	-	.	ID=g2876.t3;Parent=g2876;
NC_088780.1_Calliphora_vicina_chromosome_1,_idCalVici1.1,_whole_genome_shotgun_sequence	AUGUSTUS	stop_codon	81765846	81765848	.	-	0	ID=g2876.t3.stop1;Parent=g2876.t3;
NC_088780.1_Calliphora_vicina_chromosome_1,_idCalVici1.1,_whole_genome_shotgun_sequence	AUGUSTUS	CDS	81765846	81765871	1	-	2	ID=g2876.t3.CDS1;Parent=g2876.t3;
NC_088780.1_Calliphora_vicina_chromosome_1,_idCalVici1.1,_whole_genome_shotgun_sequence	AUGUSTUS	exon	81765846	81765871	.	-	.	ID=g2876.t3.exon1;Parent=g2876.t3;
NC_088780.1_Calliphora_vicina_chromosome_1,_idCalVici1.1,_whole_genome_shotgun_sequence	AUGUSTUS	intron	81765872	81769407	1	-	.	ID=g2876.t3.intron1;Parent=g2876.t3;
NC_088780.1_Calliphora_vicina_chromosome_1,_idCalVici1.1,_whole_genome_shotgun_sequence	AUGUSTUS	CDS	81769408	81769584	1	-	2	ID=g2876.t3.CDS2;Parent=g2876.t3;
NC_088780.1_Calliphora_vicina_chromosome_1,_idCalVici1.1,_whole_genome_shotgun_sequence	AUGUSTUS	exon	81769408	81769584	.	-	.	ID=g2876.t3.exon2;Parent=g2876.t3;
NC_088780.1_Calliphora_vicina_chromosome_1,_idCalVici1.1,_whole_genome_shotgun_sequence	AUGUSTUS	intron	81769585	81769847	1	-	.	ID=g2876.t3.intron2;Parent=g2876.t3;
NC_088780.1_Calliphora_vicina_chromosome_1,_idCalVici1.1,_whole_genome_shotgun_sequence	AUGUSTUS	CDS	81769848	81769972	1	-	1	ID=g2876.t3.CDS3;Parent=g2876.t3;
NC_088780.1_Calliphora_vicina_chromosome_1,_idCalVici1.1,_whole_genome_shotgun_sequence	AUGUSTUS	exon	81769848	81769972	.	-	.	ID=g2876.t3.exon3;Parent=g2876.t3;
NC_088780.1_Calliphora_vicina_chromosome_1,_idCalVici1.1,_whole_genome_shotgun_sequence	AUGUSTUS	intron	81769973	81770037	1	-	.	ID=g2876.t3.intron3;Parent=g2876.t3;
NC_088780.1_Calliphora_vicina_chromosome_1,_idCalVici1.1,_whole_genome_shotgun_sequence	AUGUSTUS	CDS	81770038	81770150	1	-	0	ID=g2876.t3.CDS4;Parent=g2876.t3;
NC_088780.1_Calliphora_vicina_chromosome_1,_idCalVici1.1,_whole_genome_shotgun_sequence	AUGUSTUS	exon	81770038	81770150	.	-	.	ID=g2876.t3.exon4;Parent=g2876.t3;
NC_088780.1_Calliphora_vicina_chromosome_1,_idCalVici1.1,_whole_genome_shotgun_sequence	AUGUSTUS	intron	81770151	81770301	1	-	.	ID=g2876.t3.intron4;Parent=g2876.t3;
NC_088780.1_Calliphora_vicina_chromosome_1,_idCalVici1.1,_whole_genome_shotgun_sequence	AUGUSTUS	CDS	81770302	81770802	1	-	0	ID=g2876.t3.CDS5;Parent=g2876.t3;
NC_088780.1_Calliphora_vicina_chromosome_1,_idCalVici1.1,_whole_genome_shotgun_sequence	AUGUSTUS	exon	81770302	81770802	.	-	.	ID=g2876.t3.exon5;Parent=g2876.t3;
NC_088780.1_Calliphora_vicina_chromosome_1,_idCalVici1.1,_whole_genome_shotgun_sequence	AUGUSTUS	intron	81770803	81771561	0.73	-	.	ID=g2876.t3.intron5;Parent=g2876.t3;
NC_088780.1_Calliphora_vicina_chromosome_1,_idCalVici1.1,_whole_genome_shotgun_sequence	AUGUSTUS	CDS	81771562	81771642	0.64	-	0	ID=g2876.t3.CDS6;Parent=g2876.t3;
NC_088780.1_Calliphora_vicina_chromosome_1,_idCalVici1.1,_whole_genome_shotgun_sequence	AUGUSTUS	exon	81771562	81771642	.	-	.	ID=g2876.t3.exon6;Parent=g2876.t3;
NC_088780.1_Calliphora_vicina_chromosome_1,_idCalVici1.1,_whole_genome_shotgun_sequence	AUGUSTUS	start_codon	81771640	81771642	.	-	0	ID=g2876.t3.start1;Parent=g2876.t3;
NC_088780.1_Calliphora_vicina_chromosome_1,_idCalVici1.1,_whole_genome_shotgun_sequence	GeneMark.hmm3	mRNA	81757771	81761849	.	-	.	ID=g2876.t4;Parent=g2876;
NC_088780.1_Calliphora_vicina_chromosome_1,_idCalVici1.1,_whole_genome_shotgun_sequence	GeneMark.hmm3	stop_codon	81757771	81757773	.	-	0	ID=g2876.t4.stop1;Parent=g2876.t4;
NC_088780.1_Calliphora_vicina_chromosome_1,_idCalVici1.1,_whole_genome_shotgun_sequence	GeneMark.hmm3	CDS	81757771	81758326	.	-	1	ID=g2876.t4.CDS1;Parent=g2876.t4;
NC_088780.1_Calliphora_vicina_chromosome_1,_idCalVici1.1,_whole_genome_shotgun_sequence	GeneMark.hmm3	exon	81757771	81758326	0	-	.	ID=g2876.t4.exon1;Parent=g2876.t4;
NC_088780.1_Calliphora_vicina_chromosome_1,_idCalVici1.1,_whole_genome_shotgun_sequence	GeneMark.hmm3	intron	81758327	81758396	.	-	1	ID=g2876.t4.intron1;Parent=g2876.t4;
NC_088780.1_Calliphora_vicina_chromosome_1,_idCalVici1.1,_whole_genome_shotgun_sequence	GeneMark.hmm3	CDS	81758397	81758600	.	-	1	ID=g2876.t4.CDS2;Parent=g2876.t4;
NC_088780.1_Calliphora_vicina_chromosome_1,_idCalVici1.1,_whole_genome_shotgun_sequence	GeneMark.hmm3	exon	81758397	81758600	0	-	.	ID=g2876.t4.exon2;Parent=g2876.t4;
NC_088780.1_Calliphora_vicina_chromosome_1,_idCalVici1.1,_whole_genome_shotgun_sequence	GeneMark.hmm3	intron	81758601	81761760	.	-	0	ID=g2876.t4.intron2;Parent=g2876.t4;
NC_088780.1_Calliphora_vicina_chromosome_1,_idCalVici1.1,_whole_genome_shotgun_sequence	GeneMark.hmm3	CDS	81761761	81761849	.	-	0	ID=g2876.t4.CDS3;Parent=g2876.t4;
NC_088780.1_Calliphora_vicina_chromosome_1,_idCalVici1.1,_whole_genome_shotgun_sequence	GeneMark.hmm3	exon	81761761	81761849	0	-	.	ID=g2876.t4.exon3;Parent=g2876.t4;
NC_088780.1_Calliphora_vicina_chromosome_1,_idCalVici1.1,_whole_genome_shotgun_sequence	GeneMark.hmm3	start_codon	81761847	81761849	.	-	0	ID=g2876.t4.start1;Parent=g2876.t4;
NC_088780.1_Calliphora_vicina_chromosome_1,_idCalVici1.1,_whole_genome_shotgun_sequence	AUGUSTUS	gene	81782197	81782535	.	-	.	ID=g2877;
NC_088780.1_Calliphora_vicina_chromosome_1,_idCalVici1.1,_whole_genome_shotgun_sequence	AUGUSTUS	mRNA	81782197	81782535	1	-	.	ID=g2877.t1;Parent=g2877;
NC_088780.1_Calliphora_vicina_chromosome_1,_idCalVici1.1,_whole_genome_shotgun_sequence	AUGUSTUS	stop_codon	81782197	81782199	.	-	0	ID=g2877.t1.stop1;Parent=g2877.t1;
NC_088780.1_Calliphora_vicina_chromosome_1,_idCalVici1.1,_whole_genome_shotgun_sequence	AUGUSTUS	CDS	81782197	81782535	1	-	0	ID=g2877.t1.CDS1;Parent=g2877.t1;
NC_088780.1_Calliphora_vicina_chromosome_1,_idCalVici1.1,_whole_genome_shotgun_sequence	AUGUSTUS	exon	81782197	81782535	.	-	.	ID=g2877.t1.exon1;Parent=g2877.t1;
NC_088780.1_Calliphora_vicina_chromosome_1,_idCalVici1.1,_whole_genome_shotgun_sequence	AUGUSTUS	start_codon	81782533	81782535	.	-	0	ID=g2877.t1.start1;Parent=g2877.t1;
NC_088780.1_Calliphora_vicina_chromosome_1,_idCalVici1.1,_whole_genome_shotgun_sequence	AUGUSTUS	gene	81783213	81790104	.	-	.	ID=g2878;
NC_088780.1_Calliphora_vicina_chromosome_1,_idCalVici1.1,_whole_genome_shotgun_sequence	AUGUSTUS	mRNA	81783213	81790104	1	-	.	ID=g2878.t1;Parent=g2878;
NC_088780.1_Calliphora_vicina_chromosome_1,_idCalVici1.1,_whole_genome_shotgun_sequence	AUGUSTUS	stop_codon	81783213	81783215	.	-	0	ID=g2878.t1.stop1;Parent=g2878.t1;
NC_088780.1_Calliphora_vicina_chromosome_1,_idCalVici1.1,_whole_genome_shotgun_sequence	AUGUSTUS	CDS	81783213	81783629	1	-	0	ID=g2878.t1.CDS1;Parent=g2878.t1;
NC_088780.1_Calliphora_vicina_chromosome_1,_idCalVici1.1,_whole_genome_shotgun_sequence	AUGUSTUS	exon	81783213	81783629	.	-	.	ID=g2878.t1.exon1;Parent=g2878.t1;
NC_088780.1_Calliphora_vicina_chromosome_1,_idCalVici1.1,_whole_genome_shotgun_sequence	AUGUSTUS	intron	81783630	81790029	1	-	.	ID=g2878.t1.intron1;Parent=g2878.t1;
NC_088780.1_Calliphora_vicina_chromosome_1,_idCalVici1.1,_whole_genome_shotgun_sequence	AUGUSTUS	CDS	81790030	81790104	1	-	0	ID=g2878.t1.CDS2;Parent=g2878.t1;
NC_088780.1_Calliphora_vicina_chromosome_1,_idCalVici1.1,_whole_genome_shotgun_sequence	AUGUSTUS	exon	81790030	81790104	.	-	.	ID=g2878.t1.exon2;Parent=g2878.t1;
NC_088780.1_Calliphora_vicina_chromosome_1,_idCalVici1.1,_whole_genome_shotgun_sequence	AUGUSTUS	start_codon	81790102	81790104	.	-	0	ID=g2878.t1.start1;Parent=g2878.t1;
NC_088780.1_Calliphora_vicina_chromosome_1,_idCalVici1.1,_whole_genome_shotgun_sequence	AUGUSTUS	gene	81801898	81803601	.	-	.	ID=g2879;
NC_088780.1_Calliphora_vicina_chromosome_1,_idCalVici1.1,_whole_genome_shotgun_sequence	AUGUSTUS	mRNA	81801898	81803601	1	-	.	ID=g2879.t1;Parent=g2879;
NC_088780.1_Calliphora_vicina_chromosome_1,_idCalVici1.1,_whole_genome_shotgun_sequence	AUGUSTUS	stop_codon	81801898	81801900	.	-	0	ID=g2879.t1.stop1;Parent=g2879.t1;
NC_088780.1_Calliphora_vicina_chromosome_1,_idCalVici1.1,_whole_genome_shotgun_sequence	AUGUSTUS	CDS	81801898	81803015	1	-	2	ID=g2879.t1.CDS1;Parent=g2879.t1;
NC_088780.1_Calliphora_vicina_chromosome_1,_idCalVici1.1,_whole_genome_shotgun_sequence	AUGUSTUS	exon	81801898	81803015	.	-	.	ID=g2879.t1.exon1;Parent=g2879.t1;
NC_088780.1_Calliphora_vicina_chromosome_1,_idCalVici1.1,_whole_genome_shotgun_sequence	AUGUSTUS	intron	81803016	81803072	1	-	.	ID=g2879.t1.intron1;Parent=g2879.t1;
NC_088780.1_Calliphora_vicina_chromosome_1,_idCalVici1.1,_whole_genome_shotgun_sequence	AUGUSTUS	CDS	81803073	81803189	1	-	2	ID=g2879.t1.CDS2;Parent=g2879.t1;
NC_088780.1_Calliphora_vicina_chromosome_1,_idCalVici1.1,_whole_genome_shotgun_sequence	AUGUSTUS	exon	81803073	81803189	.	-	.	ID=g2879.t1.exon2;Parent=g2879.t1;
NC_088780.1_Calliphora_vicina_chromosome_1,_idCalVici1.1,_whole_genome_shotgun_sequence	AUGUSTUS	intron	81803190	81803269	1	-	.	ID=g2879.t1.intron2;Parent=g2879.t1;
NC_088780.1_Calliphora_vicina_chromosome_1,_idCalVici1.1,_whole_genome_shotgun_sequence	AUGUSTUS	CDS	81803270	81803496	1	-	1	ID=g2879.t1.CDS3;Parent=g2879.t1;
NC_088780.1_Calliphora_vicina_chromosome_1,_idCalVici1.1,_whole_genome_shotgun_sequence	AUGUSTUS	exon	81803270	81803496	.	-	.	ID=g2879.t1.exon3;Parent=g2879.t1;
NC_088780.1_Calliphora_vicina_chromosome_1,_idCalVici1.1,_whole_genome_shotgun_sequence	AUGUSTUS	intron	81803497	81803554	1	-	.	ID=g2879.t1.intron3;Parent=g2879.t1;
NC_088780.1_Calliphora_vicina_chromosome_1,_idCalVici1.1,_whole_genome_shotgun_sequence	AUGUSTUS	CDS	81803555	81803601	1	-	0	ID=g2879.t1.CDS4;Parent=g2879.t1;
NC_088780.1_Calliphora_vicina_chromosome_1,_idCalVici1.1,_whole_genome_shotgun_sequence	AUGUSTUS	exon	81803555	81803601	.	-	.	ID=g2879.t1.exon4;Parent=g2879.t1;
NC_088780.1_Calliphora_vicina_chromosome_1,_idCalVici1.1,_whole_genome_shotgun_sequence	AUGUSTUS	start_codon	81803599	81803601	.	-	0	ID=g2879.t1.start1;Parent=g2879.t1;
NC_088780.1_Calliphora_vicina_chromosome_1,_idCalVici1.1,_whole_genome_shotgun_sequence	AUGUSTUS	gene	81829743	81837035	.	+	.	ID=g2880;
NC_088780.1_Calliphora_vicina_chromosome_1,_idCalVici1.1,_whole_genome_shotgun_sequence	AUGUSTUS	mRNA	81829743	81837035	0.59	+	.	ID=g2880.t1;Parent=g2880;
NC_088780.1_Calliphora_vicina_chromosome_1,_idCalVici1.1,_whole_genome_shotgun_sequence	AUGUSTUS	start_codon	81829743	81829745	.	+	0	ID=g2880.t1.start1;Parent=g2880.t1;
NC_088780.1_Calliphora_vicina_chromosome_1,_idCalVici1.1,_whole_genome_shotgun_sequence	AUGUSTUS	CDS	81829743	81829765	0.59	+	0	ID=g2880.t1.CDS1;Parent=g2880.t1;
NC_088780.1_Calliphora_vicina_chromosome_1,_idCalVici1.1,_whole_genome_shotgun_sequence	AUGUSTUS	exon	81829743	81829765	.	+	.	ID=g2880.t1.exon1;Parent=g2880.t1;
NC_088780.1_Calliphora_vicina_chromosome_1,_idCalVici1.1,_whole_genome_shotgun_sequence	AUGUSTUS	intron	81829766	81829938	0.59	+	.	ID=g2880.t1.intron1;Parent=g2880.t1;
NC_088780.1_Calliphora_vicina_chromosome_1,_idCalVici1.1,_whole_genome_shotgun_sequence	AUGUSTUS	CDS	81829939	81830074	0.9	+	1	ID=g2880.t1.CDS2;Parent=g2880.t1;
NC_088780.1_Calliphora_vicina_chromosome_1,_idCalVici1.1,_whole_genome_shotgun_sequence	AUGUSTUS	exon	81829939	81830074	.	+	.	ID=g2880.t1.exon2;Parent=g2880.t1;
NC_088780.1_Calliphora_vicina_chromosome_1,_idCalVici1.1,_whole_genome_shotgun_sequence	AUGUSTUS	intron	81830075	81830148	1	+	.	ID=g2880.t1.intron2;Parent=g2880.t1;
NC_088780.1_Calliphora_vicina_chromosome_1,_idCalVici1.1,_whole_genome_shotgun_sequence	AUGUSTUS	CDS	81830149	81830302	1	+	0	ID=g2880.t1.CDS3;Parent=g2880.t1;
NC_088780.1_Calliphora_vicina_chromosome_1,_idCalVici1.1,_whole_genome_shotgun_sequence	AUGUSTUS	exon	81830149	81830302	.	+	.	ID=g2880.t1.exon3;Parent=g2880.t1;
NC_088780.1_Calliphora_vicina_chromosome_1,_idCalVici1.1,_whole_genome_shotgun_sequence	AUGUSTUS	intron	81830303	81830359	1	+	.	ID=g2880.t1.intron3;Parent=g2880.t1;
NC_088780.1_Calliphora_vicina_chromosome_1,_idCalVici1.1,_whole_genome_shotgun_sequence	AUGUSTUS	CDS	81830360	81830549	1	+	2	ID=g2880.t1.CDS4;Parent=g2880.t1;
NC_088780.1_Calliphora_vicina_chromosome_1,_idCalVici1.1,_whole_genome_shotgun_sequence	AUGUSTUS	exon	81830360	81830549	.	+	.	ID=g2880.t1.exon4;Parent=g2880.t1;
NC_088780.1_Calliphora_vicina_chromosome_1,_idCalVici1.1,_whole_genome_shotgun_sequence	AUGUSTUS	intron	81830550	81836827	1	+	.	ID=g2880.t1.intron4;Parent=g2880.t1;
NC_088780.1_Calliphora_vicina_chromosome_1,_idCalVici1.1,_whole_genome_shotgun_sequence	AUGUSTUS	CDS	81836828	81837035	1	+	1	ID=g2880.t1.CDS5;Parent=g2880.t1;
NC_088780.1_Calliphora_vicina_chromosome_1,_idCalVici1.1,_whole_genome_shotgun_sequence	AUGUSTUS	exon	81836828	81837035	.	+	.	ID=g2880.t1.exon5;Parent=g2880.t1;
NC_088780.1_Calliphora_vicina_chromosome_1,_idCalVici1.1,_whole_genome_shotgun_sequence	AUGUSTUS	stop_codon	81837033	81837035	.	+	0	ID=g2880.t1.stop1;Parent=g2880.t1;
NC_088780.1_Calliphora_vicina_chromosome_1,_idCalVici1.1,_whole_genome_shotgun_sequence	AUGUSTUS	gene	81870311	81870808	.	-	.	ID=g2881;
NC_088780.1_Calliphora_vicina_chromosome_1,_idCalVici1.1,_whole_genome_shotgun_sequence	AUGUSTUS	mRNA	81870311	81870808	0.81	-	.	ID=g2881.t1;Parent=g2881;
NC_088780.1_Calliphora_vicina_chromosome_1,_idCalVici1.1,_whole_genome_shotgun_sequence	AUGUSTUS	stop_codon	81870311	81870313	.	-	0	ID=g2881.t1.stop1;Parent=g2881.t1;
NC_088780.1_Calliphora_vicina_chromosome_1,_idCalVici1.1,_whole_genome_shotgun_sequence	AUGUSTUS	CDS	81870311	81870808	0.81	-	0	ID=g2881.t1.CDS1;Parent=g2881.t1;
NC_088780.1_Calliphora_vicina_chromosome_1,_idCalVici1.1,_whole_genome_shotgun_sequence	AUGUSTUS	exon	81870311	81870808	.	-	.	ID=g2881.t1.exon1;Parent=g2881.t1;
NC_088780.1_Calliphora_vicina_chromosome_1,_idCalVici1.1,_whole_genome_shotgun_sequence	AUGUSTUS	start_codon	81870806	81870808	.	-	0	ID=g2881.t1.start1;Parent=g2881.t1;
NC_088780.1_Calliphora_vicina_chromosome_1,_idCalVici1.1,_whole_genome_shotgun_sequence	AUGUSTUS	gene	81871974	81872390	.	-	.	ID=g2882;
NC_088780.1_Calliphora_vicina_chromosome_1,_idCalVici1.1,_whole_genome_shotgun_sequence	AUGUSTUS	mRNA	81871974	81872390	1	-	.	ID=g2882.t1;Parent=g2882;
NC_088780.1_Calliphora_vicina_chromosome_1,_idCalVici1.1,_whole_genome_shotgun_sequence	AUGUSTUS	stop_codon	81871974	81871976	.	-	0	ID=g2882.t1.stop1;Parent=g2882.t1;
NC_088780.1_Calliphora_vicina_chromosome_1,_idCalVici1.1,_whole_genome_shotgun_sequence	AUGUSTUS	CDS	81871974	81872390	1	-	0	ID=g2882.t1.CDS1;Parent=g2882.t1;
NC_088780.1_Calliphora_vicina_chromosome_1,_idCalVici1.1,_whole_genome_shotgun_sequence	AUGUSTUS	exon	81871974	81872390	.	-	.	ID=g2882.t1.exon1;Parent=g2882.t1;
NC_088780.1_Calliphora_vicina_chromosome_1,_idCalVici1.1,_whole_genome_shotgun_sequence	AUGUSTUS	start_codon	81872388	81872390	.	-	0	ID=g2882.t1.start1;Parent=g2882.t1;
NC_088780.1_Calliphora_vicina_chromosome_1,_idCalVici1.1,_whole_genome_shotgun_sequence	AUGUSTUS	gene	81873832	81893101	.	-	.	ID=g2883;
NC_088780.1_Calliphora_vicina_chromosome_1,_idCalVici1.1,_whole_genome_shotgun_sequence	AUGUSTUS	mRNA	81873832	81893101	1	-	.	ID=g2883.t1;Parent=g2883;
NC_088780.1_Calliphora_vicina_chromosome_1,_idCalVici1.1,_whole_genome_shotgun_sequence	AUGUSTUS	stop_codon	81873832	81873834	.	-	0	ID=g2883.t1.stop1;Parent=g2883.t1;
NC_088780.1_Calliphora_vicina_chromosome_1,_idCalVici1.1,_whole_genome_shotgun_sequence	AUGUSTUS	CDS	81873832	81874078	1	-	1	ID=g2883.t1.CDS1;Parent=g2883.t1;
NC_088780.1_Calliphora_vicina_chromosome_1,_idCalVici1.1,_whole_genome_shotgun_sequence	AUGUSTUS	exon	81873832	81874078	.	-	.	ID=g2883.t1.exon1;Parent=g2883.t1;
NC_088780.1_Calliphora_vicina_chromosome_1,_idCalVici1.1,_whole_genome_shotgun_sequence	AUGUSTUS	intron	81874079	81874140	1	-	.	ID=g2883.t1.intron1;Parent=g2883.t1;
NC_088780.1_Calliphora_vicina_chromosome_1,_idCalVici1.1,_whole_genome_shotgun_sequence	AUGUSTUS	CDS	81874141	81874342	1	-	2	ID=g2883.t1.CDS2;Parent=g2883.t1;
NC_088780.1_Calliphora_vicina_chromosome_1,_idCalVici1.1,_whole_genome_shotgun_sequence	AUGUSTUS	exon	81874141	81874342	.	-	.	ID=g2883.t1.exon2;Parent=g2883.t1;
NC_088780.1_Calliphora_vicina_chromosome_1,_idCalVici1.1,_whole_genome_shotgun_sequence	AUGUSTUS	intron	81874343	81874406	1	-	.	ID=g2883.t1.intron2;Parent=g2883.t1;
NC_088780.1_Calliphora_vicina_chromosome_1,_idCalVici1.1,_whole_genome_shotgun_sequence	AUGUSTUS	CDS	81874407	81874582	1	-	1	ID=g2883.t1.CDS3;Parent=g2883.t1;
NC_088780.1_Calliphora_vicina_chromosome_1,_idCalVici1.1,_whole_genome_shotgun_sequence	AUGUSTUS	exon	81874407	81874582	.	-	.	ID=g2883.t1.exon3;Parent=g2883.t1;
NC_088780.1_Calliphora_vicina_chromosome_1,_idCalVici1.1,_whole_genome_shotgun_sequence	AUGUSTUS	intron	81874583	81874646	1	-	.	ID=g2883.t1.intron3;Parent=g2883.t1;
NC_088780.1_Calliphora_vicina_chromosome_1,_idCalVici1.1,_whole_genome_shotgun_sequence	AUGUSTUS	CDS	81874647	81874733	1	-	1	ID=g2883.t1.CDS4;Parent=g2883.t1;
NC_088780.1_Calliphora_vicina_chromosome_1,_idCalVici1.1,_whole_genome_shotgun_sequence	AUGUSTUS	exon	81874647	81874733	.	-	.	ID=g2883.t1.exon4;Parent=g2883.t1;
NC_088780.1_Calliphora_vicina_chromosome_1,_idCalVici1.1,_whole_genome_shotgun_sequence	AUGUSTUS	intron	81874734	81875722	1	-	.	ID=g2883.t1.intron4;Parent=g2883.t1;
NC_088780.1_Calliphora_vicina_chromosome_1,_idCalVici1.1,_whole_genome_shotgun_sequence	AUGUSTUS	CDS	81875723	81879265	1	-	1	ID=g2883.t1.CDS5;Parent=g2883.t1;
NC_088780.1_Calliphora_vicina_chromosome_1,_idCalVici1.1,_whole_genome_shotgun_sequence	AUGUSTUS	exon	81875723	81879265	.	-	.	ID=g2883.t1.exon5;Parent=g2883.t1;
NC_088780.1_Calliphora_vicina_chromosome_1,_idCalVici1.1,_whole_genome_shotgun_sequence	AUGUSTUS	intron	81879266	81882043	1	-	.	ID=g2883.t1.intron5;Parent=g2883.t1;
NC_088780.1_Calliphora_vicina_chromosome_1,_idCalVici1.1,_whole_genome_shotgun_sequence	AUGUSTUS	CDS	81882044	81883800	1	-	0	ID=g2883.t1.CDS6;Parent=g2883.t1;
NC_088780.1_Calliphora_vicina_chromosome_1,_idCalVici1.1,_whole_genome_shotgun_sequence	AUGUSTUS	exon	81882044	81883800	.	-	.	ID=g2883.t1.exon6;Parent=g2883.t1;
NC_088780.1_Calliphora_vicina_chromosome_1,_idCalVici1.1,_whole_genome_shotgun_sequence	AUGUSTUS	intron	81883801	81891778	1	-	.	ID=g2883.t1.intron6;Parent=g2883.t1;
NC_088780.1_Calliphora_vicina_chromosome_1,_idCalVici1.1,_whole_genome_shotgun_sequence	AUGUSTUS	CDS	81891779	81892349	1	-	1	ID=g2883.t1.CDS7;Parent=g2883.t1;
NC_088780.1_Calliphora_vicina_chromosome_1,_idCalVici1.1,_whole_genome_shotgun_sequence	AUGUSTUS	exon	81891779	81892349	.	-	.	ID=g2883.t1.exon7;Parent=g2883.t1;
NC_088780.1_Calliphora_vicina_chromosome_1,_idCalVici1.1,_whole_genome_shotgun_sequence	AUGUSTUS	intron	81892350	81892416	1	-	.	ID=g2883.t1.intron7;Parent=g2883.t1;
NC_088780.1_Calliphora_vicina_chromosome_1,_idCalVici1.1,_whole_genome_shotgun_sequence	AUGUSTUS	CDS	81892417	81892508	1	-	0	ID=g2883.t1.CDS8;Parent=g2883.t1;
NC_088780.1_Calliphora_vicina_chromosome_1,_idCalVici1.1,_whole_genome_shotgun_sequence	AUGUSTUS	exon	81892417	81892508	.	-	.	ID=g2883.t1.exon8;Parent=g2883.t1;
NC_088780.1_Calliphora_vicina_chromosome_1,_idCalVici1.1,_whole_genome_shotgun_sequence	AUGUSTUS	intron	81892509	81893074	1	-	.	ID=g2883.t1.intron8;Parent=g2883.t1;
NC_088780.1_Calliphora_vicina_chromosome_1,_idCalVici1.1,_whole_genome_shotgun_sequence	AUGUSTUS	CDS	81893075	81893101	1	-	0	ID=g2883.t1.CDS9;Parent=g2883.t1;
NC_088780.1_Calliphora_vicina_chromosome_1,_idCalVici1.1,_whole_genome_shotgun_sequence	AUGUSTUS	exon	81893075	81893101	.	-	.	ID=g2883.t1.exon9;Parent=g2883.t1;
NC_088780.1_Calliphora_vicina_chromosome_1,_idCalVici1.1,_whole_genome_shotgun_sequence	AUGUSTUS	start_codon	81893099	81893101	.	-	0	ID=g2883.t1.start1;Parent=g2883.t1;
NC_088780.1_Calliphora_vicina_chromosome_1,_idCalVici1.1,_whole_genome_shotgun_sequence	AUGUSTUS	gene	81906448	81907935	.	-	.	ID=g2884;
NC_088780.1_Calliphora_vicina_chromosome_1,_idCalVici1.1,_whole_genome_shotgun_sequence	AUGUSTUS	mRNA	81906448	81907935	1	-	.	ID=g2884.t1;Parent=g2884;
NC_088780.1_Calliphora_vicina_chromosome_1,_idCalVici1.1,_whole_genome_shotgun_sequence	AUGUSTUS	stop_codon	81906448	81906450	.	-	0	ID=g2884.t1.stop1;Parent=g2884.t1;
NC_088780.1_Calliphora_vicina_chromosome_1,_idCalVici1.1,_whole_genome_shotgun_sequence	AUGUSTUS	CDS	81906448	81906702	1	-	0	ID=g2884.t1.CDS1;Parent=g2884.t1;
NC_088780.1_Calliphora_vicina_chromosome_1,_idCalVici1.1,_whole_genome_shotgun_sequence	AUGUSTUS	exon	81906448	81906702	.	-	.	ID=g2884.t1.exon1;Parent=g2884.t1;
NC_088780.1_Calliphora_vicina_chromosome_1,_idCalVici1.1,_whole_genome_shotgun_sequence	AUGUSTUS	intron	81906703	81906792	1	-	.	ID=g2884.t1.intron1;Parent=g2884.t1;
NC_088780.1_Calliphora_vicina_chromosome_1,_idCalVici1.1,_whole_genome_shotgun_sequence	AUGUSTUS	CDS	81906793	81906962	1	-	2	ID=g2884.t1.CDS2;Parent=g2884.t1;
NC_088780.1_Calliphora_vicina_chromosome_1,_idCalVici1.1,_whole_genome_shotgun_sequence	AUGUSTUS	exon	81906793	81906962	.	-	.	ID=g2884.t1.exon2;Parent=g2884.t1;
NC_088780.1_Calliphora_vicina_chromosome_1,_idCalVici1.1,_whole_genome_shotgun_sequence	AUGUSTUS	intron	81906963	81907018	1	-	.	ID=g2884.t1.intron2;Parent=g2884.t1;
NC_088780.1_Calliphora_vicina_chromosome_1,_idCalVici1.1,_whole_genome_shotgun_sequence	AUGUSTUS	CDS	81907019	81907299	1	-	1	ID=g2884.t1.CDS3;Parent=g2884.t1;
NC_088780.1_Calliphora_vicina_chromosome_1,_idCalVici1.1,_whole_genome_shotgun_sequence	AUGUSTUS	exon	81907019	81907299	.	-	.	ID=g2884.t1.exon3;Parent=g2884.t1;
NC_088780.1_Calliphora_vicina_chromosome_1,_idCalVici1.1,_whole_genome_shotgun_sequence	AUGUSTUS	intron	81907300	81907354	1	-	.	ID=g2884.t1.intron3;Parent=g2884.t1;
NC_088780.1_Calliphora_vicina_chromosome_1,_idCalVici1.1,_whole_genome_shotgun_sequence	AUGUSTUS	CDS	81907355	81907702	1	-	1	ID=g2884.t1.CDS4;Parent=g2884.t1;
NC_088780.1_Calliphora_vicina_chromosome_1,_idCalVici1.1,_whole_genome_shotgun_sequence	AUGUSTUS	exon	81907355	81907702	.	-	.	ID=g2884.t1.exon4;Parent=g2884.t1;
NC_088780.1_Calliphora_vicina_chromosome_1,_idCalVici1.1,_whole_genome_shotgun_sequence	AUGUSTUS	intron	81907703	81907759	1	-	.	ID=g2884.t1.intron4;Parent=g2884.t1;
NC_088780.1_Calliphora_vicina_chromosome_1,_idCalVici1.1,_whole_genome_shotgun_sequence	AUGUSTUS	CDS	81907760	81907935	1	-	0	ID=g2884.t1.CDS5;Parent=g2884.t1;
NC_088780.1_Calliphora_vicina_chromosome_1,_idCalVici1.1,_whole_genome_shotgun_sequence	AUGUSTUS	exon	81907760	81907935	.	-	.	ID=g2884.t1.exon5;Parent=g2884.t1;
NC_088780.1_Calliphora_vicina_chromosome_1,_idCalVici1.1,_whole_genome_shotgun_sequence	AUGUSTUS	start_codon	81907933	81907935	.	-	0	ID=g2884.t1.start1;Parent=g2884.t1;
NC_088780.1_Calliphora_vicina_chromosome_1,_idCalVici1.1,_whole_genome_shotgun_sequence	AUGUSTUS	gene	81915555	81916757	.	-	.	ID=g2885;
NC_088780.1_Calliphora_vicina_chromosome_1,_idCalVici1.1,_whole_genome_shotgun_sequence	AUGUSTUS	mRNA	81915555	81916757	1	-	.	ID=g2885.t1;Parent=g2885;
NC_088780.1_Calliphora_vicina_chromosome_1,_idCalVici1.1,_whole_genome_shotgun_sequence	AUGUSTUS	stop_codon	81915555	81915557	.	-	0	ID=g2885.t1.stop1;Parent=g2885.t1;
NC_088780.1_Calliphora_vicina_chromosome_1,_idCalVici1.1,_whole_genome_shotgun_sequence	AUGUSTUS	CDS	81915555	81916176	1	-	1	ID=g2885.t1.CDS1;Parent=g2885.t1;
NC_088780.1_Calliphora_vicina_chromosome_1,_idCalVici1.1,_whole_genome_shotgun_sequence	AUGUSTUS	exon	81915555	81916176	.	-	.	ID=g2885.t1.exon1;Parent=g2885.t1;
NC_088780.1_Calliphora_vicina_chromosome_1,_idCalVici1.1,_whole_genome_shotgun_sequence	AUGUSTUS	intron	81916177	81916240	1	-	.	ID=g2885.t1.intron1;Parent=g2885.t1;
NC_088780.1_Calliphora_vicina_chromosome_1,_idCalVici1.1,_whole_genome_shotgun_sequence	AUGUSTUS	CDS	81916241	81916470	1	-	0	ID=g2885.t1.CDS2;Parent=g2885.t1;
NC_088780.1_Calliphora_vicina_chromosome_1,_idCalVici1.1,_whole_genome_shotgun_sequence	AUGUSTUS	exon	81916241	81916470	.	-	.	ID=g2885.t1.exon2;Parent=g2885.t1;
NC_088780.1_Calliphora_vicina_chromosome_1,_idCalVici1.1,_whole_genome_shotgun_sequence	AUGUSTUS	intron	81916471	81916532	1	-	.	ID=g2885.t1.intron2;Parent=g2885.t1;
NC_088780.1_Calliphora_vicina_chromosome_1,_idCalVici1.1,_whole_genome_shotgun_sequence	AUGUSTUS	CDS	81916533	81916757	1	-	0	ID=g2885.t1.CDS3;Parent=g2885.t1;
NC_088780.1_Calliphora_vicina_chromosome_1,_idCalVici1.1,_whole_genome_shotgun_sequence	AUGUSTUS	exon	81916533	81916757	.	-	.	ID=g2885.t1.exon3;Parent=g2885.t1;
NC_088780.1_Calliphora_vicina_chromosome_1,_idCalVici1.1,_whole_genome_shotgun_sequence	AUGUSTUS	start_codon	81916755	81916757	.	-	0	ID=g2885.t1.start1;Parent=g2885.t1;
NC_088780.1_Calliphora_vicina_chromosome_1,_idCalVici1.1,_whole_genome_shotgun_sequence	AUGUSTUS	gene	81925672	81935116	.	+	.	ID=g2886;
NC_088780.1_Calliphora_vicina_chromosome_1,_idCalVici1.1,_whole_genome_shotgun_sequence	AUGUSTUS	mRNA	81925672	81935116	1	+	.	ID=g2886.t1;Parent=g2886;
NC_088780.1_Calliphora_vicina_chromosome_1,_idCalVici1.1,_whole_genome_shotgun_sequence	AUGUSTUS	start_codon	81925672	81925674	.	+	0	ID=g2886.t1.start1;Parent=g2886.t1;
NC_088780.1_Calliphora_vicina_chromosome_1,_idCalVici1.1,_whole_genome_shotgun_sequence	AUGUSTUS	CDS	81925672	81925832	1	+	0	ID=g2886.t1.CDS1;Parent=g2886.t1;
NC_088780.1_Calliphora_vicina_chromosome_1,_idCalVici1.1,_whole_genome_shotgun_sequence	AUGUSTUS	exon	81925672	81925832	.	+	.	ID=g2886.t1.exon1;Parent=g2886.t1;
NC_088780.1_Calliphora_vicina_chromosome_1,_idCalVici1.1,_whole_genome_shotgun_sequence	AUGUSTUS	intron	81925833	81925896	1	+	.	ID=g2886.t1.intron1;Parent=g2886.t1;
NC_088780.1_Calliphora_vicina_chromosome_1,_idCalVici1.1,_whole_genome_shotgun_sequence	AUGUSTUS	CDS	81925897	81927007	1	+	1	ID=g2886.t1.CDS2;Parent=g2886.t1;
NC_088780.1_Calliphora_vicina_chromosome_1,_idCalVici1.1,_whole_genome_shotgun_sequence	AUGUSTUS	exon	81925897	81927007	.	+	.	ID=g2886.t1.exon2;Parent=g2886.t1;
NC_088780.1_Calliphora_vicina_chromosome_1,_idCalVici1.1,_whole_genome_shotgun_sequence	AUGUSTUS	intron	81927008	81934104	1	+	.	ID=g2886.t1.intron2;Parent=g2886.t1;
NC_088780.1_Calliphora_vicina_chromosome_1,_idCalVici1.1,_whole_genome_shotgun_sequence	AUGUSTUS	CDS	81934105	81934926	1	+	0	ID=g2886.t1.CDS3;Parent=g2886.t1;
NC_088780.1_Calliphora_vicina_chromosome_1,_idCalVici1.1,_whole_genome_shotgun_sequence	AUGUSTUS	exon	81934105	81934926	.	+	.	ID=g2886.t1.exon3;Parent=g2886.t1;
NC_088780.1_Calliphora_vicina_chromosome_1,_idCalVici1.1,_whole_genome_shotgun_sequence	AUGUSTUS	intron	81934927	81934999	1	+	.	ID=g2886.t1.intron3;Parent=g2886.t1;
NC_088780.1_Calliphora_vicina_chromosome_1,_idCalVici1.1,_whole_genome_shotgun_sequence	AUGUSTUS	CDS	81935000	81935116	1	+	0	ID=g2886.t1.CDS4;Parent=g2886.t1;
NC_088780.1_Calliphora_vicina_chromosome_1,_idCalVici1.1,_whole_genome_shotgun_sequence	AUGUSTUS	exon	81935000	81935116	.	+	.	ID=g2886.t1.exon4;Parent=g2886.t1;
NC_088780.1_Calliphora_vicina_chromosome_1,_idCalVici1.1,_whole_genome_shotgun_sequence	AUGUSTUS	stop_codon	81935114	81935116	.	+	0	ID=g2886.t1.stop1;Parent=g2886.t1;
NC_088780.1_Calliphora_vicina_chromosome_1,_idCalVici1.1,_whole_genome_shotgun_sequence	AUGUSTUS	gene	81981583	81982568	.	+	.	ID=g2887;
NC_088780.1_Calliphora_vicina_chromosome_1,_idCalVici1.1,_whole_genome_shotgun_sequence	AUGUSTUS	mRNA	81981583	81982568	1	+	.	ID=g2887.t1;Parent=g2887;
NC_088780.1_Calliphora_vicina_chromosome_1,_idCalVici1.1,_whole_genome_shotgun_sequence	AUGUSTUS	start_codon	81981583	81981585	.	+	0	ID=g2887.t1.start1;Parent=g2887.t1;
NC_088780.1_Calliphora_vicina_chromosome_1,_idCalVici1.1,_whole_genome_shotgun_sequence	AUGUSTUS	CDS	81981583	81981675	1	+	0	ID=g2887.t1.CDS1;Parent=g2887.t1;
NC_088780.1_Calliphora_vicina_chromosome_1,_idCalVici1.1,_whole_genome_shotgun_sequence	AUGUSTUS	exon	81981583	81981675	.	+	.	ID=g2887.t1.exon1;Parent=g2887.t1;
NC_088780.1_Calliphora_vicina_chromosome_1,_idCalVici1.1,_whole_genome_shotgun_sequence	AUGUSTUS	intron	81981676	81981732	1	+	.	ID=g2887.t1.intron1;Parent=g2887.t1;
NC_088780.1_Calliphora_vicina_chromosome_1,_idCalVici1.1,_whole_genome_shotgun_sequence	AUGUSTUS	CDS	81981733	81982134	1	+	0	ID=g2887.t1.CDS2;Parent=g2887.t1;
NC_088780.1_Calliphora_vicina_chromosome_1,_idCalVici1.1,_whole_genome_shotgun_sequence	AUGUSTUS	exon	81981733	81982134	.	+	.	ID=g2887.t1.exon2;Parent=g2887.t1;
NC_088780.1_Calliphora_vicina_chromosome_1,_idCalVici1.1,_whole_genome_shotgun_sequence	AUGUSTUS	intron	81982135	81982295	1	+	.	ID=g2887.t1.intron2;Parent=g2887.t1;
NC_088780.1_Calliphora_vicina_chromosome_1,_idCalVici1.1,_whole_genome_shotgun_sequence	AUGUSTUS	CDS	81982296	81982568	1	+	0	ID=g2887.t1.CDS3;Parent=g2887.t1;
NC_088780.1_Calliphora_vicina_chromosome_1,_idCalVici1.1,_whole_genome_shotgun_sequence	AUGUSTUS	exon	81982296	81982568	.	+	.	ID=g2887.t1.exon3;Parent=g2887.t1;
NC_088780.1_Calliphora_vicina_chromosome_1,_idCalVici1.1,_whole_genome_shotgun_sequence	AUGUSTUS	stop_codon	81982566	81982568	.	+	0	ID=g2887.t1.stop1;Parent=g2887.t1;
NC_088780.1_Calliphora_vicina_chromosome_1,_idCalVici1.1,_whole_genome_shotgun_sequence	AUGUSTUS	gene	81989557	81990512	.	-	.	ID=g2888;
NC_088780.1_Calliphora_vicina_chromosome_1,_idCalVici1.1,_whole_genome_shotgun_sequence	AUGUSTUS	mRNA	81989557	81990512	1	-	.	ID=g2888.t1;Parent=g2888;
NC_088780.1_Calliphora_vicina_chromosome_1,_idCalVici1.1,_whole_genome_shotgun_sequence	AUGUSTUS	stop_codon	81989557	81989559	.	-	0	ID=g2888.t1.stop1;Parent=g2888.t1;
NC_088780.1_Calliphora_vicina_chromosome_1,_idCalVici1.1,_whole_genome_shotgun_sequence	AUGUSTUS	CDS	81989557	81989829	1	-	0	ID=g2888.t1.CDS1;Parent=g2888.t1;
NC_088780.1_Calliphora_vicina_chromosome_1,_idCalVici1.1,_whole_genome_shotgun_sequence	AUGUSTUS	exon	81989557	81989829	.	-	.	ID=g2888.t1.exon1;Parent=g2888.t1;
NC_088780.1_Calliphora_vicina_chromosome_1,_idCalVici1.1,_whole_genome_shotgun_sequence	AUGUSTUS	intron	81989830	81989949	1	-	.	ID=g2888.t1.intron1;Parent=g2888.t1;
NC_088780.1_Calliphora_vicina_chromosome_1,_idCalVici1.1,_whole_genome_shotgun_sequence	AUGUSTUS	CDS	81989950	81990351	1	-	0	ID=g2888.t1.CDS2;Parent=g2888.t1;
NC_088780.1_Calliphora_vicina_chromosome_1,_idCalVici1.1,_whole_genome_shotgun_sequence	AUGUSTUS	exon	81989950	81990351	.	-	.	ID=g2888.t1.exon2;Parent=g2888.t1;
NC_088780.1_Calliphora_vicina_chromosome_1,_idCalVici1.1,_whole_genome_shotgun_sequence	AUGUSTUS	intron	81990352	81990419	1	-	.	ID=g2888.t1.intron2;Parent=g2888.t1;
NC_088780.1_Calliphora_vicina_chromosome_1,_idCalVici1.1,_whole_genome_shotgun_sequence	AUGUSTUS	CDS	81990420	81990512	1	-	0	ID=g2888.t1.CDS3;Parent=g2888.t1;
NC_088780.1_Calliphora_vicina_chromosome_1,_idCalVici1.1,_whole_genome_shotgun_sequence	AUGUSTUS	exon	81990420	81990512	.	-	.	ID=g2888.t1.exon3;Parent=g2888.t1;
NC_088780.1_Calliphora_vicina_chromosome_1,_idCalVici1.1,_whole_genome_shotgun_sequence	AUGUSTUS	start_codon	81990510	81990512	.	-	0	ID=g2888.t1.start1;Parent=g2888.t1;
NC_088780.1_Calliphora_vicina_chromosome_1,_idCalVici1.1,_whole_genome_shotgun_sequence	AUGUSTUS	gene	82007215	82014946	.	-	.	ID=g2889;
NC_088780.1_Calliphora_vicina_chromosome_1,_idCalVici1.1,_whole_genome_shotgun_sequence	AUGUSTUS	mRNA	82007215	82014946	0.93	-	.	ID=g2889.t1;Parent=g2889;
NC_088780.1_Calliphora_vicina_chromosome_1,_idCalVici1.1,_whole_genome_shotgun_sequence	AUGUSTUS	stop_codon	82007215	82007217	.	-	0	ID=g2889.t1.stop1;Parent=g2889.t1;
NC_088780.1_Calliphora_vicina_chromosome_1,_idCalVici1.1,_whole_genome_shotgun_sequence	AUGUSTUS	CDS	82007215	82007751	0.98	-	0	ID=g2889.t1.CDS1;Parent=g2889.t1;
NC_088780.1_Calliphora_vicina_chromosome_1,_idCalVici1.1,_whole_genome_shotgun_sequence	AUGUSTUS	exon	82007215	82007751	.	-	.	ID=g2889.t1.exon1;Parent=g2889.t1;
NC_088780.1_Calliphora_vicina_chromosome_1,_idCalVici1.1,_whole_genome_shotgun_sequence	AUGUSTUS	intron	82007752	82014811	0.93	-	.	ID=g2889.t1.intron1;Parent=g2889.t1;
NC_088780.1_Calliphora_vicina_chromosome_1,_idCalVici1.1,_whole_genome_shotgun_sequence	AUGUSTUS	CDS	82014812	82014946	0.93	-	0	ID=g2889.t1.CDS2;Parent=g2889.t1;
NC_088780.1_Calliphora_vicina_chromosome_1,_idCalVici1.1,_whole_genome_shotgun_sequence	AUGUSTUS	exon	82014812	82014946	.	-	.	ID=g2889.t1.exon2;Parent=g2889.t1;
NC_088780.1_Calliphora_vicina_chromosome_1,_idCalVici1.1,_whole_genome_shotgun_sequence	AUGUSTUS	start_codon	82014944	82014946	.	-	0	ID=g2889.t1.start1;Parent=g2889.t1;
NC_088780.1_Calliphora_vicina_chromosome_1,_idCalVici1.1,_whole_genome_shotgun_sequence	AUGUSTUS	gene	82059349	82059798	.	+	.	ID=g2890;
NC_088780.1_Calliphora_vicina_chromosome_1,_idCalVici1.1,_whole_genome_shotgun_sequence	AUGUSTUS	mRNA	82059349	82059798	1	+	.	ID=g2890.t1;Parent=g2890;
NC_088780.1_Calliphora_vicina_chromosome_1,_idCalVici1.1,_whole_genome_shotgun_sequence	AUGUSTUS	start_codon	82059349	82059351	.	+	0	ID=g2890.t1.start1;Parent=g2890.t1;
NC_088780.1_Calliphora_vicina_chromosome_1,_idCalVici1.1,_whole_genome_shotgun_sequence	AUGUSTUS	CDS	82059349	82059798	1	+	0	ID=g2890.t1.CDS1;Parent=g2890.t1;
NC_088780.1_Calliphora_vicina_chromosome_1,_idCalVici1.1,_whole_genome_shotgun_sequence	AUGUSTUS	exon	82059349	82059798	.	+	.	ID=g2890.t1.exon1;Parent=g2890.t1;
NC_088780.1_Calliphora_vicina_chromosome_1,_idCalVici1.1,_whole_genome_shotgun_sequence	AUGUSTUS	stop_codon	82059796	82059798	.	+	0	ID=g2890.t1.stop1;Parent=g2890.t1;
NC_088780.1_Calliphora_vicina_chromosome_1,_idCalVici1.1,_whole_genome_shotgun_sequence	AUGUSTUS	gene	82074119	82103539	.	-	.	ID=g2891;
NC_088780.1_Calliphora_vicina_chromosome_1,_idCalVici1.1,_whole_genome_shotgun_sequence	AUGUSTUS	mRNA	82074119	82103539	0.52	-	.	ID=g2891.t1;Parent=g2891;
NC_088780.1_Calliphora_vicina_chromosome_1,_idCalVici1.1,_whole_genome_shotgun_sequence	AUGUSTUS	stop_codon	82074119	82074121	.	-	0	ID=g2891.t1.stop1;Parent=g2891.t1;
NC_088780.1_Calliphora_vicina_chromosome_1,_idCalVici1.1,_whole_genome_shotgun_sequence	AUGUSTUS	CDS	82074119	82074315	1	-	2	ID=g2891.t1.CDS1;Parent=g2891.t1;
NC_088780.1_Calliphora_vicina_chromosome_1,_idCalVici1.1,_whole_genome_shotgun_sequence	AUGUSTUS	exon	82074119	82074315	.	-	.	ID=g2891.t1.exon1;Parent=g2891.t1;
NC_088780.1_Calliphora_vicina_chromosome_1,_idCalVici1.1,_whole_genome_shotgun_sequence	AUGUSTUS	intron	82074316	82082603	1	-	.	ID=g2891.t1.intron1;Parent=g2891.t1;
NC_088780.1_Calliphora_vicina_chromosome_1,_idCalVici1.1,_whole_genome_shotgun_sequence	AUGUSTUS	CDS	82082604	82084115	1	-	2	ID=g2891.t1.CDS2;Parent=g2891.t1;
NC_088780.1_Calliphora_vicina_chromosome_1,_idCalVici1.1,_whole_genome_shotgun_sequence	AUGUSTUS	exon	82082604	82084115	.	-	.	ID=g2891.t1.exon2;Parent=g2891.t1;
NC_088780.1_Calliphora_vicina_chromosome_1,_idCalVici1.1,_whole_genome_shotgun_sequence	AUGUSTUS	intron	82084116	82084193	1	-	.	ID=g2891.t1.intron2;Parent=g2891.t1;
NC_088780.1_Calliphora_vicina_chromosome_1,_idCalVici1.1,_whole_genome_shotgun_sequence	AUGUSTUS	CDS	82084194	82087053	0.73	-	0	ID=g2891.t1.CDS3;Parent=g2891.t1;
NC_088780.1_Calliphora_vicina_chromosome_1,_idCalVici1.1,_whole_genome_shotgun_sequence	AUGUSTUS	exon	82084194	82087053	.	-	.	ID=g2891.t1.exon3;Parent=g2891.t1;
NC_088780.1_Calliphora_vicina_chromosome_1,_idCalVici1.1,_whole_genome_shotgun_sequence	AUGUSTUS	intron	82087054	82087117	0.55	-	.	ID=g2891.t1.intron3;Parent=g2891.t1;
NC_088780.1_Calliphora_vicina_chromosome_1,_idCalVici1.1,_whole_genome_shotgun_sequence	AUGUSTUS	CDS	82087118	82087170	0.55	-	2	ID=g2891.t1.CDS4;Parent=g2891.t1;
NC_088780.1_Calliphora_vicina_chromosome_1,_idCalVici1.1,_whole_genome_shotgun_sequence	AUGUSTUS	exon	82087118	82087170	.	-	.	ID=g2891.t1.exon4;Parent=g2891.t1;
NC_088780.1_Calliphora_vicina_chromosome_1,_idCalVici1.1,_whole_genome_shotgun_sequence	AUGUSTUS	intron	82087171	82089511	0.81	-	.	ID=g2891.t1.intron4;Parent=g2891.t1;
NC_088780.1_Calliphora_vicina_chromosome_1,_idCalVici1.1,_whole_genome_shotgun_sequence	AUGUSTUS	CDS	82089512	82089724	0.97	-	2	ID=g2891.t1.CDS5;Parent=g2891.t1;
NC_088780.1_Calliphora_vicina_chromosome_1,_idCalVici1.1,_whole_genome_shotgun_sequence	AUGUSTUS	exon	82089512	82089724	.	-	.	ID=g2891.t1.exon5;Parent=g2891.t1;
NC_088780.1_Calliphora_vicina_chromosome_1,_idCalVici1.1,_whole_genome_shotgun_sequence	AUGUSTUS	intron	82089725	82089775	0.99	-	.	ID=g2891.t1.intron5;Parent=g2891.t1;
NC_088780.1_Calliphora_vicina_chromosome_1,_idCalVici1.1,_whole_genome_shotgun_sequence	AUGUSTUS	CDS	82089776	82094443	0.94	-	2	ID=g2891.t1.CDS6;Parent=g2891.t1;
NC_088780.1_Calliphora_vicina_chromosome_1,_idCalVici1.1,_whole_genome_shotgun_sequence	AUGUSTUS	exon	82089776	82094443	.	-	.	ID=g2891.t1.exon6;Parent=g2891.t1;
NC_088780.1_Calliphora_vicina_chromosome_1,_idCalVici1.1,_whole_genome_shotgun_sequence	AUGUSTUS	intron	82094444	82094506	0.95	-	.	ID=g2891.t1.intron6;Parent=g2891.t1;
NC_088780.1_Calliphora_vicina_chromosome_1,_idCalVici1.1,_whole_genome_shotgun_sequence	AUGUSTUS	CDS	82094507	82098508	0.95	-	2	ID=g2891.t1.CDS7;Parent=g2891.t1;
NC_088780.1_Calliphora_vicina_chromosome_1,_idCalVici1.1,_whole_genome_shotgun_sequence	AUGUSTUS	exon	82094507	82098508	.	-	.	ID=g2891.t1.exon7;Parent=g2891.t1;
NC_088780.1_Calliphora_vicina_chromosome_1,_idCalVici1.1,_whole_genome_shotgun_sequence	AUGUSTUS	intron	82098509	82102422	1	-	.	ID=g2891.t1.intron7;Parent=g2891.t1;
NC_088780.1_Calliphora_vicina_chromosome_1,_idCalVici1.1,_whole_genome_shotgun_sequence	AUGUSTUS	CDS	82102423	82103539	1	-	0	ID=g2891.t1.CDS8;Parent=g2891.t1;
NC_088780.1_Calliphora_vicina_chromosome_1,_idCalVici1.1,_whole_genome_shotgun_sequence	AUGUSTUS	exon	82102423	82103539	.	-	.	ID=g2891.t1.exon8;Parent=g2891.t1;
NC_088780.1_Calliphora_vicina_chromosome_1,_idCalVici1.1,_whole_genome_shotgun_sequence	AUGUSTUS	start_codon	82103537	82103539	.	-	0	ID=g2891.t1.start1;Parent=g2891.t1;
NC_088780.1_Calliphora_vicina_chromosome_1,_idCalVici1.1,_whole_genome_shotgun_sequence	AUGUSTUS	gene	82103973	82123907	.	-	.	ID=g2892;
NC_088780.1_Calliphora_vicina_chromosome_1,_idCalVici1.1,_whole_genome_shotgun_sequence	AUGUSTUS	mRNA	82103973	82123907	0.99	-	.	ID=g2892.t1;Parent=g2892;
NC_088780.1_Calliphora_vicina_chromosome_1,_idCalVici1.1,_whole_genome_shotgun_sequence	AUGUSTUS	stop_codon	82103973	82103975	.	-	0	ID=g2892.t1.stop1;Parent=g2892.t1;
NC_088780.1_Calliphora_vicina_chromosome_1,_idCalVici1.1,_whole_genome_shotgun_sequence	AUGUSTUS	CDS	82103973	82104350	1	-	0	ID=g2892.t1.CDS1;Parent=g2892.t1;
NC_088780.1_Calliphora_vicina_chromosome_1,_idCalVici1.1,_whole_genome_shotgun_sequence	AUGUSTUS	exon	82103973	82104350	.	-	.	ID=g2892.t1.exon1;Parent=g2892.t1;
NC_088780.1_Calliphora_vicina_chromosome_1,_idCalVici1.1,_whole_genome_shotgun_sequence	AUGUSTUS	intron	82104351	82109306	1	-	.	ID=g2892.t1.intron1;Parent=g2892.t1;
NC_088780.1_Calliphora_vicina_chromosome_1,_idCalVici1.1,_whole_genome_shotgun_sequence	AUGUSTUS	CDS	82109307	82109569	1	-	2	ID=g2892.t1.CDS2;Parent=g2892.t1;
NC_088780.1_Calliphora_vicina_chromosome_1,_idCalVici1.1,_whole_genome_shotgun_sequence	AUGUSTUS	exon	82109307	82109569	.	-	.	ID=g2892.t1.exon2;Parent=g2892.t1;
NC_088780.1_Calliphora_vicina_chromosome_1,_idCalVici1.1,_whole_genome_shotgun_sequence	AUGUSTUS	intron	82109570	82109633	0.99	-	.	ID=g2892.t1.intron2;Parent=g2892.t1;
NC_088780.1_Calliphora_vicina_chromosome_1,_idCalVici1.1,_whole_genome_shotgun_sequence	AUGUSTUS	CDS	82109634	82109862	0.99	-	0	ID=g2892.t1.CDS3;Parent=g2892.t1;
NC_088780.1_Calliphora_vicina_chromosome_1,_idCalVici1.1,_whole_genome_shotgun_sequence	AUGUSTUS	exon	82109634	82109862	.	-	.	ID=g2892.t1.exon3;Parent=g2892.t1;
NC_088780.1_Calliphora_vicina_chromosome_1,_idCalVici1.1,_whole_genome_shotgun_sequence	AUGUSTUS	intron	82109863	82114499	1	-	.	ID=g2892.t1.intron3;Parent=g2892.t1;
NC_088780.1_Calliphora_vicina_chromosome_1,_idCalVici1.1,_whole_genome_shotgun_sequence	AUGUSTUS	CDS	82114500	82114709	1	-	0	ID=g2892.t1.CDS4;Parent=g2892.t1;
NC_088780.1_Calliphora_vicina_chromosome_1,_idCalVici1.1,_whole_genome_shotgun_sequence	AUGUSTUS	exon	82114500	82114709	.	-	.	ID=g2892.t1.exon4;Parent=g2892.t1;
NC_088780.1_Calliphora_vicina_chromosome_1,_idCalVici1.1,_whole_genome_shotgun_sequence	AUGUSTUS	intron	82114710	82114779	1	-	.	ID=g2892.t1.intron4;Parent=g2892.t1;
NC_088780.1_Calliphora_vicina_chromosome_1,_idCalVici1.1,_whole_genome_shotgun_sequence	AUGUSTUS	CDS	82114780	82114920	1	-	0	ID=g2892.t1.CDS5;Parent=g2892.t1;
NC_088780.1_Calliphora_vicina_chromosome_1,_idCalVici1.1,_whole_genome_shotgun_sequence	AUGUSTUS	exon	82114780	82114920	.	-	.	ID=g2892.t1.exon5;Parent=g2892.t1;
NC_088780.1_Calliphora_vicina_chromosome_1,_idCalVici1.1,_whole_genome_shotgun_sequence	AUGUSTUS	intron	82114921	82114994	1	-	.	ID=g2892.t1.intron5;Parent=g2892.t1;
NC_088780.1_Calliphora_vicina_chromosome_1,_idCalVici1.1,_whole_genome_shotgun_sequence	AUGUSTUS	CDS	82114995	82115128	1	-	2	ID=g2892.t1.CDS6;Parent=g2892.t1;
NC_088780.1_Calliphora_vicina_chromosome_1,_idCalVici1.1,_whole_genome_shotgun_sequence	AUGUSTUS	exon	82114995	82115128	.	-	.	ID=g2892.t1.exon6;Parent=g2892.t1;
NC_088780.1_Calliphora_vicina_chromosome_1,_idCalVici1.1,_whole_genome_shotgun_sequence	AUGUSTUS	intron	82115129	82123130	1	-	.	ID=g2892.t1.intron6;Parent=g2892.t1;
NC_088780.1_Calliphora_vicina_chromosome_1,_idCalVici1.1,_whole_genome_shotgun_sequence	AUGUSTUS	CDS	82123131	82123242	1	-	0	ID=g2892.t1.CDS7;Parent=g2892.t1;
NC_088780.1_Calliphora_vicina_chromosome_1,_idCalVici1.1,_whole_genome_shotgun_sequence	AUGUSTUS	exon	82123131	82123242	.	-	.	ID=g2892.t1.exon7;Parent=g2892.t1;
NC_088780.1_Calliphora_vicina_chromosome_1,_idCalVici1.1,_whole_genome_shotgun_sequence	AUGUSTUS	intron	82123243	82123297	1	-	.	ID=g2892.t1.intron7;Parent=g2892.t1;
NC_088780.1_Calliphora_vicina_chromosome_1,_idCalVici1.1,_whole_genome_shotgun_sequence	AUGUSTUS	CDS	82123298	82123441	1	-	0	ID=g2892.t1.CDS8;Parent=g2892.t1;
NC_088780.1_Calliphora_vicina_chromosome_1,_idCalVici1.1,_whole_genome_shotgun_sequence	AUGUSTUS	exon	82123298	82123441	.	-	.	ID=g2892.t1.exon8;Parent=g2892.t1;
NC_088780.1_Calliphora_vicina_chromosome_1,_idCalVici1.1,_whole_genome_shotgun_sequence	AUGUSTUS	intron	82123442	82123515	1	-	.	ID=g2892.t1.intron8;Parent=g2892.t1;
NC_088780.1_Calliphora_vicina_chromosome_1,_idCalVici1.1,_whole_genome_shotgun_sequence	AUGUSTUS	CDS	82123516	82123620	1	-	0	ID=g2892.t1.CDS9;Parent=g2892.t1;
NC_088780.1_Calliphora_vicina_chromosome_1,_idCalVici1.1,_whole_genome_shotgun_sequence	AUGUSTUS	exon	82123516	82123620	.	-	.	ID=g2892.t1.exon9;Parent=g2892.t1;
NC_088780.1_Calliphora_vicina_chromosome_1,_idCalVici1.1,_whole_genome_shotgun_sequence	AUGUSTUS	intron	82123621	82123706	1	-	.	ID=g2892.t1.intron9;Parent=g2892.t1;
NC_088780.1_Calliphora_vicina_chromosome_1,_idCalVici1.1,_whole_genome_shotgun_sequence	AUGUSTUS	CDS	82123707	82123907	1	-	0	ID=g2892.t1.CDS10;Parent=g2892.t1;
NC_088780.1_Calliphora_vicina_chromosome_1,_idCalVici1.1,_whole_genome_shotgun_sequence	AUGUSTUS	exon	82123707	82123907	.	-	.	ID=g2892.t1.exon10;Parent=g2892.t1;
NC_088780.1_Calliphora_vicina_chromosome_1,_idCalVici1.1,_whole_genome_shotgun_sequence	AUGUSTUS	start_codon	82123905	82123907	.	-	0	ID=g2892.t1.start1;Parent=g2892.t1;
NC_088780.1_Calliphora_vicina_chromosome_1,_idCalVici1.1,_whole_genome_shotgun_sequence	AUGUSTUS	gene	82129239	82130033	.	-	.	ID=g2893;
NC_088780.1_Calliphora_vicina_chromosome_1,_idCalVici1.1,_whole_genome_shotgun_sequence	AUGUSTUS	mRNA	82129239	82130033	1	-	.	ID=g2893.t1;Parent=g2893;
NC_088780.1_Calliphora_vicina_chromosome_1,_idCalVici1.1,_whole_genome_shotgun_sequence	AUGUSTUS	stop_codon	82129239	82129241	.	-	0	ID=g2893.t1.stop1;Parent=g2893.t1;
NC_088780.1_Calliphora_vicina_chromosome_1,_idCalVici1.1,_whole_genome_shotgun_sequence	AUGUSTUS	CDS	82129239	82130033	1	-	0	ID=g2893.t1.CDS1;Parent=g2893.t1;
NC_088780.1_Calliphora_vicina_chromosome_1,_idCalVici1.1,_whole_genome_shotgun_sequence	AUGUSTUS	exon	82129239	82130033	.	-	.	ID=g2893.t1.exon1;Parent=g2893.t1;
NC_088780.1_Calliphora_vicina_chromosome_1,_idCalVici1.1,_whole_genome_shotgun_sequence	AUGUSTUS	start_codon	82130031	82130033	.	-	0	ID=g2893.t1.start1;Parent=g2893.t1;
NC_088780.1_Calliphora_vicina_chromosome_1,_idCalVici1.1,_whole_genome_shotgun_sequence	AUGUSTUS	gene	82134378	82135400	.	+	.	ID=g2894;
NC_088780.1_Calliphora_vicina_chromosome_1,_idCalVici1.1,_whole_genome_shotgun_sequence	AUGUSTUS	mRNA	82134378	82135400	1	+	.	ID=g2894.t1;Parent=g2894;
NC_088780.1_Calliphora_vicina_chromosome_1,_idCalVici1.1,_whole_genome_shotgun_sequence	AUGUSTUS	start_codon	82134378	82134380	.	+	0	ID=g2894.t1.start1;Parent=g2894.t1;
NC_088780.1_Calliphora_vicina_chromosome_1,_idCalVici1.1,_whole_genome_shotgun_sequence	AUGUSTUS	CDS	82134378	82135400	1	+	0	ID=g2894.t1.CDS1;Parent=g2894.t1;
NC_088780.1_Calliphora_vicina_chromosome_1,_idCalVici1.1,_whole_genome_shotgun_sequence	AUGUSTUS	exon	82134378	82135400	.	+	.	ID=g2894.t1.exon1;Parent=g2894.t1;
NC_088780.1_Calliphora_vicina_chromosome_1,_idCalVici1.1,_whole_genome_shotgun_sequence	AUGUSTUS	stop_codon	82135398	82135400	.	+	0	ID=g2894.t1.stop1;Parent=g2894.t1;
NC_088780.1_Calliphora_vicina_chromosome_1,_idCalVici1.1,_whole_genome_shotgun_sequence	AUGUSTUS	gene	82183637	82184785	.	-	.	ID=g2895;
NC_088780.1_Calliphora_vicina_chromosome_1,_idCalVici1.1,_whole_genome_shotgun_sequence	AUGUSTUS	mRNA	82183637	82184785	1	-	.	ID=g2895.t1;Parent=g2895;
NC_088780.1_Calliphora_vicina_chromosome_1,_idCalVici1.1,_whole_genome_shotgun_sequence	AUGUSTUS	stop_codon	82183637	82183639	.	-	0	ID=g2895.t1.stop1;Parent=g2895.t1;
NC_088780.1_Calliphora_vicina_chromosome_1,_idCalVici1.1,_whole_genome_shotgun_sequence	AUGUSTUS	CDS	82183637	82184785	1	-	0	ID=g2895.t1.CDS1;Parent=g2895.t1;
NC_088780.1_Calliphora_vicina_chromosome_1,_idCalVici1.1,_whole_genome_shotgun_sequence	AUGUSTUS	exon	82183637	82184785	.	-	.	ID=g2895.t1.exon1;Parent=g2895.t1;
NC_088780.1_Calliphora_vicina_chromosome_1,_idCalVici1.1,_whole_genome_shotgun_sequence	AUGUSTUS	start_codon	82184783	82184785	.	-	0	ID=g2895.t1.start1;Parent=g2895.t1;
NC_088780.1_Calliphora_vicina_chromosome_1,_idCalVici1.1,_whole_genome_shotgun_sequence	AUGUSTUS	gene	82258576	82259510	.	-	.	ID=g2896;
NC_088780.1_Calliphora_vicina_chromosome_1,_idCalVici1.1,_whole_genome_shotgun_sequence	AUGUSTUS	mRNA	82258576	82259510	0.6	-	.	ID=g2896.t1;Parent=g2896;
NC_088780.1_Calliphora_vicina_chromosome_1,_idCalVici1.1,_whole_genome_shotgun_sequence	AUGUSTUS	stop_codon	82258576	82258578	.	-	0	ID=g2896.t1.stop1;Parent=g2896.t1;
NC_088780.1_Calliphora_vicina_chromosome_1,_idCalVici1.1,_whole_genome_shotgun_sequence	AUGUSTUS	CDS	82258576	82258810	0.64	-	1	ID=g2896.t1.CDS1;Parent=g2896.t1;
NC_088780.1_Calliphora_vicina_chromosome_1,_idCalVici1.1,_whole_genome_shotgun_sequence	AUGUSTUS	exon	82258576	82258810	.	-	.	ID=g2896.t1.exon1;Parent=g2896.t1;
NC_088780.1_Calliphora_vicina_chromosome_1,_idCalVici1.1,_whole_genome_shotgun_sequence	AUGUSTUS	intron	82258811	82258973	0.6	-	.	ID=g2896.t1.intron1;Parent=g2896.t1;
NC_088780.1_Calliphora_vicina_chromosome_1,_idCalVici1.1,_whole_genome_shotgun_sequence	AUGUSTUS	CDS	82258974	82259185	0.6	-	0	ID=g2896.t1.CDS2;Parent=g2896.t1;
NC_088780.1_Calliphora_vicina_chromosome_1,_idCalVici1.1,_whole_genome_shotgun_sequence	AUGUSTUS	exon	82258974	82259185	.	-	.	ID=g2896.t1.exon2;Parent=g2896.t1;
NC_088780.1_Calliphora_vicina_chromosome_1,_idCalVici1.1,_whole_genome_shotgun_sequence	AUGUSTUS	intron	82259186	82259259	1	-	.	ID=g2896.t1.intron2;Parent=g2896.t1;
NC_088780.1_Calliphora_vicina_chromosome_1,_idCalVici1.1,_whole_genome_shotgun_sequence	AUGUSTUS	CDS	82259260	82259436	1	-	0	ID=g2896.t1.CDS3;Parent=g2896.t1;
NC_088780.1_Calliphora_vicina_chromosome_1,_idCalVici1.1,_whole_genome_shotgun_sequence	AUGUSTUS	exon	82259260	82259436	.	-	.	ID=g2896.t1.exon3;Parent=g2896.t1;
NC_088780.1_Calliphora_vicina_chromosome_1,_idCalVici1.1,_whole_genome_shotgun_sequence	AUGUSTUS	intron	82259437	82259495	1	-	.	ID=g2896.t1.intron3;Parent=g2896.t1;
NC_088780.1_Calliphora_vicina_chromosome_1,_idCalVici1.1,_whole_genome_shotgun_sequence	AUGUSTUS	CDS	82259496	82259510	1	-	0	ID=g2896.t1.CDS4;Parent=g2896.t1;
NC_088780.1_Calliphora_vicina_chromosome_1,_idCalVici1.1,_whole_genome_shotgun_sequence	AUGUSTUS	exon	82259496	82259510	.	-	.	ID=g2896.t1.exon4;Parent=g2896.t1;
NC_088780.1_Calliphora_vicina_chromosome_1,_idCalVici1.1,_whole_genome_shotgun_sequence	AUGUSTUS	start_codon	82259508	82259510	.	-	0	ID=g2896.t1.start1;Parent=g2896.t1;
NC_088780.1_Calliphora_vicina_chromosome_1,_idCalVici1.1,_whole_genome_shotgun_sequence	AUGUSTUS	gene	82347437	82390851	.	+	.	ID=g2897;
NC_088780.1_Calliphora_vicina_chromosome_1,_idCalVici1.1,_whole_genome_shotgun_sequence	AUGUSTUS	mRNA	82347437	82390851	0.63	+	.	ID=g2897.t1;Parent=g2897;
NC_088780.1_Calliphora_vicina_chromosome_1,_idCalVici1.1,_whole_genome_shotgun_sequence	AUGUSTUS	start_codon	82347437	82347439	.	+	0	ID=g2897.t1.start1;Parent=g2897.t1;
NC_088780.1_Calliphora_vicina_chromosome_1,_idCalVici1.1,_whole_genome_shotgun_sequence	AUGUSTUS	CDS	82347437	82347934	0.91	+	0	ID=g2897.t1.CDS1;Parent=g2897.t1;
NC_088780.1_Calliphora_vicina_chromosome_1,_idCalVici1.1,_whole_genome_shotgun_sequence	AUGUSTUS	exon	82347437	82347934	.	+	.	ID=g2897.t1.exon1;Parent=g2897.t1;
NC_088780.1_Calliphora_vicina_chromosome_1,_idCalVici1.1,_whole_genome_shotgun_sequence	AUGUSTUS	intron	82347935	82358289	0.96	+	.	ID=g2897.t1.intron1;Parent=g2897.t1;
NC_088780.1_Calliphora_vicina_chromosome_1,_idCalVici1.1,_whole_genome_shotgun_sequence	AUGUSTUS	CDS	82358290	82358373	1	+	0	ID=g2897.t1.CDS2;Parent=g2897.t1;
NC_088780.1_Calliphora_vicina_chromosome_1,_idCalVici1.1,_whole_genome_shotgun_sequence	AUGUSTUS	exon	82358290	82358373	.	+	.	ID=g2897.t1.exon2;Parent=g2897.t1;
NC_088780.1_Calliphora_vicina_chromosome_1,_idCalVici1.1,_whole_genome_shotgun_sequence	AUGUSTUS	intron	82358374	82358471	1	+	.	ID=g2897.t1.intron2;Parent=g2897.t1;
NC_088780.1_Calliphora_vicina_chromosome_1,_idCalVici1.1,_whole_genome_shotgun_sequence	AUGUSTUS	CDS	82358472	82358597	1	+	0	ID=g2897.t1.CDS3;Parent=g2897.t1;
NC_088780.1_Calliphora_vicina_chromosome_1,_idCalVici1.1,_whole_genome_shotgun_sequence	AUGUSTUS	exon	82358472	82358597	.	+	.	ID=g2897.t1.exon3;Parent=g2897.t1;
NC_088780.1_Calliphora_vicina_chromosome_1,_idCalVici1.1,_whole_genome_shotgun_sequence	AUGUSTUS	intron	82358598	82383144	1	+	.	ID=g2897.t1.intron3;Parent=g2897.t1;
NC_088780.1_Calliphora_vicina_chromosome_1,_idCalVici1.1,_whole_genome_shotgun_sequence	AUGUSTUS	CDS	82383145	82383294	1	+	0	ID=g2897.t1.CDS4;Parent=g2897.t1;
NC_088780.1_Calliphora_vicina_chromosome_1,_idCalVici1.1,_whole_genome_shotgun_sequence	AUGUSTUS	exon	82383145	82383294	.	+	.	ID=g2897.t1.exon4;Parent=g2897.t1;
NC_088780.1_Calliphora_vicina_chromosome_1,_idCalVici1.1,_whole_genome_shotgun_sequence	AUGUSTUS	intron	82383295	82390716	1	+	.	ID=g2897.t1.intron4;Parent=g2897.t1;
NC_088780.1_Calliphora_vicina_chromosome_1,_idCalVici1.1,_whole_genome_shotgun_sequence	AUGUSTUS	CDS	82390717	82390851	0.74	+	0	ID=g2897.t1.CDS5;Parent=g2897.t1;
NC_088780.1_Calliphora_vicina_chromosome_1,_idCalVici1.1,_whole_genome_shotgun_sequence	AUGUSTUS	exon	82390717	82390851	.	+	.	ID=g2897.t1.exon5;Parent=g2897.t1;
NC_088780.1_Calliphora_vicina_chromosome_1,_idCalVici1.1,_whole_genome_shotgun_sequence	AUGUSTUS	stop_codon	82390849	82390851	.	+	0	ID=g2897.t1.stop1;Parent=g2897.t1;
NC_088780.1_Calliphora_vicina_chromosome_1,_idCalVici1.1,_whole_genome_shotgun_sequence	AUGUSTUS	gene	82412991	82427740	.	+	.	ID=g2898;
NC_088780.1_Calliphora_vicina_chromosome_1,_idCalVici1.1,_whole_genome_shotgun_sequence	AUGUSTUS	mRNA	82412991	82427740	1	+	.	ID=g2898.t1;Parent=g2898;
NC_088780.1_Calliphora_vicina_chromosome_1,_idCalVici1.1,_whole_genome_shotgun_sequence	AUGUSTUS	start_codon	82412991	82412993	.	+	0	ID=g2898.t1.start1;Parent=g2898.t1;
NC_088780.1_Calliphora_vicina_chromosome_1,_idCalVici1.1,_whole_genome_shotgun_sequence	AUGUSTUS	CDS	82412991	82413169	1	+	0	ID=g2898.t1.CDS1;Parent=g2898.t1;
NC_088780.1_Calliphora_vicina_chromosome_1,_idCalVici1.1,_whole_genome_shotgun_sequence	AUGUSTUS	exon	82412991	82413169	.	+	.	ID=g2898.t1.exon1;Parent=g2898.t1;
NC_088780.1_Calliphora_vicina_chromosome_1,_idCalVici1.1,_whole_genome_shotgun_sequence	AUGUSTUS	intron	82413170	82418639	1	+	.	ID=g2898.t1.intron1;Parent=g2898.t1;
NC_088780.1_Calliphora_vicina_chromosome_1,_idCalVici1.1,_whole_genome_shotgun_sequence	AUGUSTUS	CDS	82418640	82419981	1	+	1	ID=g2898.t1.CDS2;Parent=g2898.t1;
NC_088780.1_Calliphora_vicina_chromosome_1,_idCalVici1.1,_whole_genome_shotgun_sequence	AUGUSTUS	exon	82418640	82419981	.	+	.	ID=g2898.t1.exon2;Parent=g2898.t1;
NC_088780.1_Calliphora_vicina_chromosome_1,_idCalVici1.1,_whole_genome_shotgun_sequence	AUGUSTUS	intron	82419982	82420045	1	+	.	ID=g2898.t1.intron2;Parent=g2898.t1;
NC_088780.1_Calliphora_vicina_chromosome_1,_idCalVici1.1,_whole_genome_shotgun_sequence	AUGUSTUS	CDS	82420046	82420194	1	+	0	ID=g2898.t1.CDS3;Parent=g2898.t1;
NC_088780.1_Calliphora_vicina_chromosome_1,_idCalVici1.1,_whole_genome_shotgun_sequence	AUGUSTUS	exon	82420046	82420194	.	+	.	ID=g2898.t1.exon3;Parent=g2898.t1;
NC_088780.1_Calliphora_vicina_chromosome_1,_idCalVici1.1,_whole_genome_shotgun_sequence	AUGUSTUS	intron	82420195	82421149	1	+	.	ID=g2898.t1.intron3;Parent=g2898.t1;
NC_088780.1_Calliphora_vicina_chromosome_1,_idCalVici1.1,_whole_genome_shotgun_sequence	AUGUSTUS	CDS	82421150	82421240	1	+	1	ID=g2898.t1.CDS4;Parent=g2898.t1;
NC_088780.1_Calliphora_vicina_chromosome_1,_idCalVici1.1,_whole_genome_shotgun_sequence	AUGUSTUS	exon	82421150	82421240	.	+	.	ID=g2898.t1.exon4;Parent=g2898.t1;
NC_088780.1_Calliphora_vicina_chromosome_1,_idCalVici1.1,_whole_genome_shotgun_sequence	AUGUSTUS	intron	82421241	82424634	1	+	.	ID=g2898.t1.intron4;Parent=g2898.t1;
NC_088780.1_Calliphora_vicina_chromosome_1,_idCalVici1.1,_whole_genome_shotgun_sequence	AUGUSTUS	CDS	82424635	82424852	1	+	0	ID=g2898.t1.CDS5;Parent=g2898.t1;
NC_088780.1_Calliphora_vicina_chromosome_1,_idCalVici1.1,_whole_genome_shotgun_sequence	AUGUSTUS	exon	82424635	82424852	.	+	.	ID=g2898.t1.exon5;Parent=g2898.t1;
NC_088780.1_Calliphora_vicina_chromosome_1,_idCalVici1.1,_whole_genome_shotgun_sequence	AUGUSTUS	intron	82424853	82424928	1	+	.	ID=g2898.t1.intron5;Parent=g2898.t1;
NC_088780.1_Calliphora_vicina_chromosome_1,_idCalVici1.1,_whole_genome_shotgun_sequence	AUGUSTUS	CDS	82424929	82427740	1	+	1	ID=g2898.t1.CDS6;Parent=g2898.t1;
NC_088780.1_Calliphora_vicina_chromosome_1,_idCalVici1.1,_whole_genome_shotgun_sequence	AUGUSTUS	exon	82424929	82427740	.	+	.	ID=g2898.t1.exon6;Parent=g2898.t1;
NC_088780.1_Calliphora_vicina_chromosome_1,_idCalVici1.1,_whole_genome_shotgun_sequence	AUGUSTUS	stop_codon	82427738	82427740	.	+	0	ID=g2898.t1.stop1;Parent=g2898.t1;
NC_088780.1_Calliphora_vicina_chromosome_1,_idCalVici1.1,_whole_genome_shotgun_sequence	AUGUSTUS	mRNA	82412991	82427740	1	+	.	ID=g2898.t2;Parent=g2898;
NC_088780.1_Calliphora_vicina_chromosome_1,_idCalVici1.1,_whole_genome_shotgun_sequence	AUGUSTUS	start_codon	82412991	82412993	.	+	0	ID=g2898.t2.start1;Parent=g2898.t2;
NC_088780.1_Calliphora_vicina_chromosome_1,_idCalVici1.1,_whole_genome_shotgun_sequence	AUGUSTUS	CDS	82412991	82413169	1	+	0	ID=g2898.t2.CDS1;Parent=g2898.t2;
NC_088780.1_Calliphora_vicina_chromosome_1,_idCalVici1.1,_whole_genome_shotgun_sequence	AUGUSTUS	exon	82412991	82413169	.	+	.	ID=g2898.t2.exon1;Parent=g2898.t2;
NC_088780.1_Calliphora_vicina_chromosome_1,_idCalVici1.1,_whole_genome_shotgun_sequence	AUGUSTUS	intron	82413170	82418639	1	+	.	ID=g2898.t2.intron1;Parent=g2898.t2;
NC_088780.1_Calliphora_vicina_chromosome_1,_idCalVici1.1,_whole_genome_shotgun_sequence	AUGUSTUS	CDS	82418640	82419981	1	+	1	ID=g2898.t2.CDS2;Parent=g2898.t2;
NC_088780.1_Calliphora_vicina_chromosome_1,_idCalVici1.1,_whole_genome_shotgun_sequence	AUGUSTUS	exon	82418640	82419981	.	+	.	ID=g2898.t2.exon2;Parent=g2898.t2;
NC_088780.1_Calliphora_vicina_chromosome_1,_idCalVici1.1,_whole_genome_shotgun_sequence	AUGUSTUS	intron	82419982	82420063	1	+	.	ID=g2898.t2.intron2;Parent=g2898.t2;
NC_088780.1_Calliphora_vicina_chromosome_1,_idCalVici1.1,_whole_genome_shotgun_sequence	AUGUSTUS	CDS	82420064	82420194	1	+	0	ID=g2898.t2.CDS3;Parent=g2898.t2;
NC_088780.1_Calliphora_vicina_chromosome_1,_idCalVici1.1,_whole_genome_shotgun_sequence	AUGUSTUS	exon	82420064	82420194	.	+	.	ID=g2898.t2.exon3;Parent=g2898.t2;
NC_088780.1_Calliphora_vicina_chromosome_1,_idCalVici1.1,_whole_genome_shotgun_sequence	AUGUSTUS	intron	82420195	82421149	1	+	.	ID=g2898.t2.intron3;Parent=g2898.t2;
NC_088780.1_Calliphora_vicina_chromosome_1,_idCalVici1.1,_whole_genome_shotgun_sequence	AUGUSTUS	CDS	82421150	82421240	1	+	1	ID=g2898.t2.CDS4;Parent=g2898.t2;
NC_088780.1_Calliphora_vicina_chromosome_1,_idCalVici1.1,_whole_genome_shotgun_sequence	AUGUSTUS	exon	82421150	82421240	.	+	.	ID=g2898.t2.exon4;Parent=g2898.t2;
NC_088780.1_Calliphora_vicina_chromosome_1,_idCalVici1.1,_whole_genome_shotgun_sequence	AUGUSTUS	intron	82421241	82424634	1	+	.	ID=g2898.t2.intron4;Parent=g2898.t2;
NC_088780.1_Calliphora_vicina_chromosome_1,_idCalVici1.1,_whole_genome_shotgun_sequence	AUGUSTUS	CDS	82424635	82424852	1	+	0	ID=g2898.t2.CDS5;Parent=g2898.t2;
NC_088780.1_Calliphora_vicina_chromosome_1,_idCalVici1.1,_whole_genome_shotgun_sequence	AUGUSTUS	exon	82424635	82424852	.	+	.	ID=g2898.t2.exon5;Parent=g2898.t2;
NC_088780.1_Calliphora_vicina_chromosome_1,_idCalVici1.1,_whole_genome_shotgun_sequence	AUGUSTUS	intron	82424853	82424928	1	+	.	ID=g2898.t2.intron5;Parent=g2898.t2;
NC_088780.1_Calliphora_vicina_chromosome_1,_idCalVici1.1,_whole_genome_shotgun_sequence	AUGUSTUS	CDS	82424929	82427740	1	+	1	ID=g2898.t2.CDS6;Parent=g2898.t2;
NC_088780.1_Calliphora_vicina_chromosome_1,_idCalVici1.1,_whole_genome_shotgun_sequence	AUGUSTUS	exon	82424929	82427740	.	+	.	ID=g2898.t2.exon6;Parent=g2898.t2;
NC_088780.1_Calliphora_vicina_chromosome_1,_idCalVici1.1,_whole_genome_shotgun_sequence	AUGUSTUS	stop_codon	82427738	82427740	.	+	0	ID=g2898.t2.stop1;Parent=g2898.t2;
NC_088780.1_Calliphora_vicina_chromosome_1,_idCalVici1.1,_whole_genome_shotgun_sequence	AUGUSTUS	gene	82456508	82460164	.	+	.	ID=g2899;
NC_088780.1_Calliphora_vicina_chromosome_1,_idCalVici1.1,_whole_genome_shotgun_sequence	AUGUSTUS	mRNA	82456508	82460164	0.99	+	.	ID=g2899.t1;Parent=g2899;
NC_088780.1_Calliphora_vicina_chromosome_1,_idCalVici1.1,_whole_genome_shotgun_sequence	AUGUSTUS	start_codon	82456508	82456510	.	+	0	ID=g2899.t1.start1;Parent=g2899.t1;
NC_088780.1_Calliphora_vicina_chromosome_1,_idCalVici1.1,_whole_genome_shotgun_sequence	AUGUSTUS	CDS	82456508	82456670	0.99	+	0	ID=g2899.t1.CDS1;Parent=g2899.t1;
NC_088780.1_Calliphora_vicina_chromosome_1,_idCalVici1.1,_whole_genome_shotgun_sequence	AUGUSTUS	exon	82456508	82456670	.	+	.	ID=g2899.t1.exon1;Parent=g2899.t1;
NC_088780.1_Calliphora_vicina_chromosome_1,_idCalVici1.1,_whole_genome_shotgun_sequence	AUGUSTUS	intron	82456671	82459934	1	+	.	ID=g2899.t1.intron1;Parent=g2899.t1;
NC_088780.1_Calliphora_vicina_chromosome_1,_idCalVici1.1,_whole_genome_shotgun_sequence	AUGUSTUS	CDS	82459935	82460164	1	+	2	ID=g2899.t1.CDS2;Parent=g2899.t1;
NC_088780.1_Calliphora_vicina_chromosome_1,_idCalVici1.1,_whole_genome_shotgun_sequence	AUGUSTUS	exon	82459935	82460164	.	+	.	ID=g2899.t1.exon2;Parent=g2899.t1;
NC_088780.1_Calliphora_vicina_chromosome_1,_idCalVici1.1,_whole_genome_shotgun_sequence	AUGUSTUS	stop_codon	82460162	82460164	.	+	0	ID=g2899.t1.stop1;Parent=g2899.t1;
NC_088780.1_Calliphora_vicina_chromosome_1,_idCalVici1.1,_whole_genome_shotgun_sequence	AUGUSTUS	gene	82460994	82478587	.	+	.	ID=g2900;
NC_088780.1_Calliphora_vicina_chromosome_1,_idCalVici1.1,_whole_genome_shotgun_sequence	AUGUSTUS	mRNA	82460994	82478587	0.28	+	.	ID=g2900.t1;Parent=g2900;
NC_088780.1_Calliphora_vicina_chromosome_1,_idCalVici1.1,_whole_genome_shotgun_sequence	AUGUSTUS	start_codon	82460994	82460996	.	+	0	ID=g2900.t1.start1;Parent=g2900.t1;
NC_088780.1_Calliphora_vicina_chromosome_1,_idCalVici1.1,_whole_genome_shotgun_sequence	AUGUSTUS	CDS	82460994	82461033	0.81	+	0	ID=g2900.t1.CDS1;Parent=g2900.t1;
NC_088780.1_Calliphora_vicina_chromosome_1,_idCalVici1.1,_whole_genome_shotgun_sequence	AUGUSTUS	exon	82460994	82461033	.	+	.	ID=g2900.t1.exon1;Parent=g2900.t1;
NC_088780.1_Calliphora_vicina_chromosome_1,_idCalVici1.1,_whole_genome_shotgun_sequence	AUGUSTUS	intron	82461034	82461257	0.81	+	.	ID=g2900.t1.intron1;Parent=g2900.t1;
NC_088780.1_Calliphora_vicina_chromosome_1,_idCalVici1.1,_whole_genome_shotgun_sequence	AUGUSTUS	CDS	82461258	82461454	0.95	+	2	ID=g2900.t1.CDS2;Parent=g2900.t1;
NC_088780.1_Calliphora_vicina_chromosome_1,_idCalVici1.1,_whole_genome_shotgun_sequence	AUGUSTUS	exon	82461258	82461454	.	+	.	ID=g2900.t1.exon2;Parent=g2900.t1;
NC_088780.1_Calliphora_vicina_chromosome_1,_idCalVici1.1,_whole_genome_shotgun_sequence	AUGUSTUS	intron	82461455	82477352	0.95	+	.	ID=g2900.t1.intron2;Parent=g2900.t1;
NC_088780.1_Calliphora_vicina_chromosome_1,_idCalVici1.1,_whole_genome_shotgun_sequence	AUGUSTUS	CDS	82477353	82477738	0.65	+	0	ID=g2900.t1.CDS3;Parent=g2900.t1;
NC_088780.1_Calliphora_vicina_chromosome_1,_idCalVici1.1,_whole_genome_shotgun_sequence	AUGUSTUS	exon	82477353	82477738	.	+	.	ID=g2900.t1.exon3;Parent=g2900.t1;
NC_088780.1_Calliphora_vicina_chromosome_1,_idCalVici1.1,_whole_genome_shotgun_sequence	AUGUSTUS	intron	82477739	82478442	0.33	+	.	ID=g2900.t1.intron3;Parent=g2900.t1;
NC_088780.1_Calliphora_vicina_chromosome_1,_idCalVici1.1,_whole_genome_shotgun_sequence	AUGUSTUS	CDS	82478443	82478587	0.33	+	1	ID=g2900.t1.CDS4;Parent=g2900.t1;
NC_088780.1_Calliphora_vicina_chromosome_1,_idCalVici1.1,_whole_genome_shotgun_sequence	AUGUSTUS	exon	82478443	82478587	.	+	.	ID=g2900.t1.exon4;Parent=g2900.t1;
NC_088780.1_Calliphora_vicina_chromosome_1,_idCalVici1.1,_whole_genome_shotgun_sequence	AUGUSTUS	stop_codon	82478585	82478587	.	+	0	ID=g2900.t1.stop1;Parent=g2900.t1;
NC_088780.1_Calliphora_vicina_chromosome_1,_idCalVici1.1,_whole_genome_shotgun_sequence	AUGUSTUS	gene	82511254	82521681	.	-	.	ID=g2901;
NC_088780.1_Calliphora_vicina_chromosome_1,_idCalVici1.1,_whole_genome_shotgun_sequence	AUGUSTUS	mRNA	82511254	82521663	0.59	-	.	ID=g2901.t1;Parent=g2901;
NC_088780.1_Calliphora_vicina_chromosome_1,_idCalVici1.1,_whole_genome_shotgun_sequence	AUGUSTUS	stop_codon	82511254	82511256	.	-	0	ID=g2901.t1.stop1;Parent=g2901.t1;
NC_088780.1_Calliphora_vicina_chromosome_1,_idCalVici1.1,_whole_genome_shotgun_sequence	AUGUSTUS	CDS	82511254	82511466	1	-	0	ID=g2901.t1.CDS1;Parent=g2901.t1;
NC_088780.1_Calliphora_vicina_chromosome_1,_idCalVici1.1,_whole_genome_shotgun_sequence	AUGUSTUS	exon	82511254	82511466	.	-	.	ID=g2901.t1.exon1;Parent=g2901.t1;
NC_088780.1_Calliphora_vicina_chromosome_1,_idCalVici1.1,_whole_genome_shotgun_sequence	AUGUSTUS	intron	82511467	82511526	1	-	.	ID=g2901.t1.intron1;Parent=g2901.t1;
NC_088780.1_Calliphora_vicina_chromosome_1,_idCalVici1.1,_whole_genome_shotgun_sequence	AUGUSTUS	CDS	82511527	82511789	1	-	2	ID=g2901.t1.CDS2;Parent=g2901.t1;
NC_088780.1_Calliphora_vicina_chromosome_1,_idCalVici1.1,_whole_genome_shotgun_sequence	AUGUSTUS	exon	82511527	82511789	.	-	.	ID=g2901.t1.exon2;Parent=g2901.t1;
NC_088780.1_Calliphora_vicina_chromosome_1,_idCalVici1.1,_whole_genome_shotgun_sequence	AUGUSTUS	intron	82511790	82512320	1	-	.	ID=g2901.t1.intron2;Parent=g2901.t1;
NC_088780.1_Calliphora_vicina_chromosome_1,_idCalVici1.1,_whole_genome_shotgun_sequence	AUGUSTUS	CDS	82512321	82512669	1	-	0	ID=g2901.t1.CDS3;Parent=g2901.t1;
NC_088780.1_Calliphora_vicina_chromosome_1,_idCalVici1.1,_whole_genome_shotgun_sequence	AUGUSTUS	exon	82512321	82512669	.	-	.	ID=g2901.t1.exon3;Parent=g2901.t1;
NC_088780.1_Calliphora_vicina_chromosome_1,_idCalVici1.1,_whole_genome_shotgun_sequence	AUGUSTUS	intron	82512670	82520297	1	-	.	ID=g2901.t1.intron3;Parent=g2901.t1;
NC_088780.1_Calliphora_vicina_chromosome_1,_idCalVici1.1,_whole_genome_shotgun_sequence	AUGUSTUS	CDS	82520298	82520921	1	-	0	ID=g2901.t1.CDS4;Parent=g2901.t1;
NC_088780.1_Calliphora_vicina_chromosome_1,_idCalVici1.1,_whole_genome_shotgun_sequence	AUGUSTUS	exon	82520298	82520921	.	-	.	ID=g2901.t1.exon4;Parent=g2901.t1;
NC_088780.1_Calliphora_vicina_chromosome_1,_idCalVici1.1,_whole_genome_shotgun_sequence	AUGUSTUS	intron	82520922	82520988	1	-	.	ID=g2901.t1.intron4;Parent=g2901.t1;
NC_088780.1_Calliphora_vicina_chromosome_1,_idCalVici1.1,_whole_genome_shotgun_sequence	AUGUSTUS	CDS	82520989	82521663	0.59	-	0	ID=g2901.t1.CDS5;Parent=g2901.t1;
NC_088780.1_Calliphora_vicina_chromosome_1,_idCalVici1.1,_whole_genome_shotgun_sequence	AUGUSTUS	exon	82520989	82521663	.	-	.	ID=g2901.t1.exon5;Parent=g2901.t1;
NC_088780.1_Calliphora_vicina_chromosome_1,_idCalVici1.1,_whole_genome_shotgun_sequence	AUGUSTUS	start_codon	82521661	82521663	.	-	0	ID=g2901.t1.start1;Parent=g2901.t1;
NC_088780.1_Calliphora_vicina_chromosome_1,_idCalVici1.1,_whole_genome_shotgun_sequence	GeneMark.hmm3	mRNA	82511254	82521681	.	-	.	ID=g2901.t2;Parent=g2901;
NC_088780.1_Calliphora_vicina_chromosome_1,_idCalVici1.1,_whole_genome_shotgun_sequence	GeneMark.hmm3	stop_codon	82511254	82511256	.	-	0	ID=g2901.t2.stop1;Parent=g2901.t2;
NC_088780.1_Calliphora_vicina_chromosome_1,_idCalVici1.1,_whole_genome_shotgun_sequence	GeneMark.hmm3	CDS	82511254	82511466	.	-	0	ID=g2901.t2.CDS1;Parent=g2901.t2;
NC_088780.1_Calliphora_vicina_chromosome_1,_idCalVici1.1,_whole_genome_shotgun_sequence	GeneMark.hmm3	exon	82511254	82511466	0	-	.	ID=g2901.t2.exon1;Parent=g2901.t2;
NC_088780.1_Calliphora_vicina_chromosome_1,_idCalVici1.1,_whole_genome_shotgun_sequence	GeneMark.hmm3	intron	82511467	82511526	.	-	2	ID=g2901.t2.intron1;Parent=g2901.t2;
NC_088780.1_Calliphora_vicina_chromosome_1,_idCalVici1.1,_whole_genome_shotgun_sequence	GeneMark.hmm3	CDS	82511527	82511789	.	-	2	ID=g2901.t2.CDS2;Parent=g2901.t2;
NC_088780.1_Calliphora_vicina_chromosome_1,_idCalVici1.1,_whole_genome_shotgun_sequence	GeneMark.hmm3	exon	82511527	82511789	0	-	.	ID=g2901.t2.exon2;Parent=g2901.t2;
NC_088780.1_Calliphora_vicina_chromosome_1,_idCalVici1.1,_whole_genome_shotgun_sequence	GeneMark.hmm3	intron	82511790	82512320	.	-	0	ID=g2901.t2.intron2;Parent=g2901.t2;
NC_088780.1_Calliphora_vicina_chromosome_1,_idCalVici1.1,_whole_genome_shotgun_sequence	GeneMark.hmm3	CDS	82512321	82512669	.	-	0	ID=g2901.t2.CDS3;Parent=g2901.t2;
NC_088780.1_Calliphora_vicina_chromosome_1,_idCalVici1.1,_whole_genome_shotgun_sequence	GeneMark.hmm3	exon	82512321	82512669	0	-	.	ID=g2901.t2.exon3;Parent=g2901.t2;
NC_088780.1_Calliphora_vicina_chromosome_1,_idCalVici1.1,_whole_genome_shotgun_sequence	GeneMark.hmm3	intron	82512670	82520297	.	-	0	ID=g2901.t2.intron3;Parent=g2901.t2;
NC_088780.1_Calliphora_vicina_chromosome_1,_idCalVici1.1,_whole_genome_shotgun_sequence	GeneMark.hmm3	CDS	82520298	82520921	.	-	0	ID=g2901.t2.CDS4;Parent=g2901.t2;
NC_088780.1_Calliphora_vicina_chromosome_1,_idCalVici1.1,_whole_genome_shotgun_sequence	GeneMark.hmm3	exon	82520298	82520921	0	-	.	ID=g2901.t2.exon4;Parent=g2901.t2;
NC_088780.1_Calliphora_vicina_chromosome_1,_idCalVici1.1,_whole_genome_shotgun_sequence	GeneMark.hmm3	intron	82520922	82520988	.	-	0	ID=g2901.t2.intron4;Parent=g2901.t2;
NC_088780.1_Calliphora_vicina_chromosome_1,_idCalVici1.1,_whole_genome_shotgun_sequence	GeneMark.hmm3	CDS	82520989	82521681	.	-	0	ID=g2901.t2.CDS5;Parent=g2901.t2;
NC_088780.1_Calliphora_vicina_chromosome_1,_idCalVici1.1,_whole_genome_shotgun_sequence	GeneMark.hmm3	exon	82520989	82521681	0	-	.	ID=g2901.t2.exon5;Parent=g2901.t2;
NC_088780.1_Calliphora_vicina_chromosome_1,_idCalVici1.1,_whole_genome_shotgun_sequence	GeneMark.hmm3	start_codon	82521679	82521681	.	-	0	ID=g2901.t2.start1;Parent=g2901.t2;
NC_088780.1_Calliphora_vicina_chromosome_1,_idCalVici1.1,_whole_genome_shotgun_sequence	AUGUSTUS	gene	82523176	82524094	.	+	.	ID=g2902;
NC_088780.1_Calliphora_vicina_chromosome_1,_idCalVici1.1,_whole_genome_shotgun_sequence	AUGUSTUS	mRNA	82523176	82524094	1	+	.	ID=g2902.t1;Parent=g2902;
NC_088780.1_Calliphora_vicina_chromosome_1,_idCalVici1.1,_whole_genome_shotgun_sequence	AUGUSTUS	start_codon	82523176	82523178	.	+	0	ID=g2902.t1.start1;Parent=g2902.t1;
NC_088780.1_Calliphora_vicina_chromosome_1,_idCalVici1.1,_whole_genome_shotgun_sequence	AUGUSTUS	CDS	82523176	82523866	1	+	0	ID=g2902.t1.CDS1;Parent=g2902.t1;
NC_088780.1_Calliphora_vicina_chromosome_1,_idCalVici1.1,_whole_genome_shotgun_sequence	AUGUSTUS	exon	82523176	82523866	.	+	.	ID=g2902.t1.exon1;Parent=g2902.t1;
NC_088780.1_Calliphora_vicina_chromosome_1,_idCalVici1.1,_whole_genome_shotgun_sequence	AUGUSTUS	intron	82523867	82523927	1	+	.	ID=g2902.t1.intron1;Parent=g2902.t1;
NC_088780.1_Calliphora_vicina_chromosome_1,_idCalVici1.1,_whole_genome_shotgun_sequence	AUGUSTUS	CDS	82523928	82524094	1	+	2	ID=g2902.t1.CDS2;Parent=g2902.t1;
NC_088780.1_Calliphora_vicina_chromosome_1,_idCalVici1.1,_whole_genome_shotgun_sequence	AUGUSTUS	exon	82523928	82524094	.	+	.	ID=g2902.t1.exon2;Parent=g2902.t1;
NC_088780.1_Calliphora_vicina_chromosome_1,_idCalVici1.1,_whole_genome_shotgun_sequence	AUGUSTUS	stop_codon	82524092	82524094	.	+	0	ID=g2902.t1.stop1;Parent=g2902.t1;
NC_088780.1_Calliphora_vicina_chromosome_1,_idCalVici1.1,_whole_genome_shotgun_sequence	GeneMark.hmm3	mRNA	82523311	82524094	.	+	.	ID=g2902.t2;Parent=g2902;
NC_088780.1_Calliphora_vicina_chromosome_1,_idCalVici1.1,_whole_genome_shotgun_sequence	GeneMark.hmm3	start_codon	82523311	82523313	.	+	0	ID=g2902.t2.start1;Parent=g2902.t2;
NC_088780.1_Calliphora_vicina_chromosome_1,_idCalVici1.1,_whole_genome_shotgun_sequence	GeneMark.hmm3	CDS	82523311	82523866	.	+	0	ID=g2902.t2.CDS1;Parent=g2902.t2;
NC_088780.1_Calliphora_vicina_chromosome_1,_idCalVici1.1,_whole_genome_shotgun_sequence	GeneMark.hmm3	exon	82523311	82523866	0	+	.	ID=g2902.t2.exon1;Parent=g2902.t2;
NC_088780.1_Calliphora_vicina_chromosome_1,_idCalVici1.1,_whole_genome_shotgun_sequence	GeneMark.hmm3	intron	82523867	82523927	.	+	2	ID=g2902.t2.intron1;Parent=g2902.t2;
NC_088780.1_Calliphora_vicina_chromosome_1,_idCalVici1.1,_whole_genome_shotgun_sequence	GeneMark.hmm3	CDS	82523928	82524094	.	+	2	ID=g2902.t2.CDS2;Parent=g2902.t2;
NC_088780.1_Calliphora_vicina_chromosome_1,_idCalVici1.1,_whole_genome_shotgun_sequence	GeneMark.hmm3	exon	82523928	82524094	0	+	.	ID=g2902.t2.exon2;Parent=g2902.t2;
NC_088780.1_Calliphora_vicina_chromosome_1,_idCalVici1.1,_whole_genome_shotgun_sequence	GeneMark.hmm3	stop_codon	82524092	82524094	.	+	0	ID=g2902.t2.stop1;Parent=g2902.t2;
NC_088780.1_Calliphora_vicina_chromosome_1,_idCalVici1.1,_whole_genome_shotgun_sequence	AUGUSTUS	gene	82530878	82531660	.	-	.	ID=g2903;
NC_088780.1_Calliphora_vicina_chromosome_1,_idCalVici1.1,_whole_genome_shotgun_sequence	AUGUSTUS	mRNA	82530878	82531660	1	-	.	ID=g2903.t1;Parent=g2903;
NC_088780.1_Calliphora_vicina_chromosome_1,_idCalVici1.1,_whole_genome_shotgun_sequence	AUGUSTUS	stop_codon	82530878	82530880	.	-	0	ID=g2903.t1.stop1;Parent=g2903.t1;
NC_088780.1_Calliphora_vicina_chromosome_1,_idCalVici1.1,_whole_genome_shotgun_sequence	AUGUSTUS	CDS	82530878	82531500	1	-	2	ID=g2903.t1.CDS1;Parent=g2903.t1;
NC_088780.1_Calliphora_vicina_chromosome_1,_idCalVici1.1,_whole_genome_shotgun_sequence	AUGUSTUS	exon	82530878	82531500	.	-	.	ID=g2903.t1.exon1;Parent=g2903.t1;
NC_088780.1_Calliphora_vicina_chromosome_1,_idCalVici1.1,_whole_genome_shotgun_sequence	AUGUSTUS	intron	82531501	82531569	1	-	.	ID=g2903.t1.intron1;Parent=g2903.t1;
NC_088780.1_Calliphora_vicina_chromosome_1,_idCalVici1.1,_whole_genome_shotgun_sequence	AUGUSTUS	CDS	82531570	82531660	1	-	0	ID=g2903.t1.CDS2;Parent=g2903.t1;
NC_088780.1_Calliphora_vicina_chromosome_1,_idCalVici1.1,_whole_genome_shotgun_sequence	AUGUSTUS	exon	82531570	82531660	.	-	.	ID=g2903.t1.exon2;Parent=g2903.t1;
NC_088780.1_Calliphora_vicina_chromosome_1,_idCalVici1.1,_whole_genome_shotgun_sequence	AUGUSTUS	start_codon	82531658	82531660	.	-	0	ID=g2903.t1.start1;Parent=g2903.t1;
NC_088780.1_Calliphora_vicina_chromosome_1,_idCalVici1.1,_whole_genome_shotgun_sequence	AUGUSTUS	gene	82548608	82555137	.	+	.	ID=g2904;
NC_088780.1_Calliphora_vicina_chromosome_1,_idCalVici1.1,_whole_genome_shotgun_sequence	AUGUSTUS	mRNA	82548608	82555137	0.4	+	.	ID=g2904.t1;Parent=g2904;
NC_088780.1_Calliphora_vicina_chromosome_1,_idCalVici1.1,_whole_genome_shotgun_sequence	AUGUSTUS	start_codon	82548608	82548610	.	+	0	ID=g2904.t1.start1;Parent=g2904.t1;
NC_088780.1_Calliphora_vicina_chromosome_1,_idCalVici1.1,_whole_genome_shotgun_sequence	AUGUSTUS	CDS	82548608	82548785	0.96	+	0	ID=g2904.t1.CDS1;Parent=g2904.t1;
NC_088780.1_Calliphora_vicina_chromosome_1,_idCalVici1.1,_whole_genome_shotgun_sequence	AUGUSTUS	exon	82548608	82548785	.	+	.	ID=g2904.t1.exon1;Parent=g2904.t1;
NC_088780.1_Calliphora_vicina_chromosome_1,_idCalVici1.1,_whole_genome_shotgun_sequence	AUGUSTUS	intron	82548786	82551916	0.4	+	.	ID=g2904.t1.intron1;Parent=g2904.t1;
NC_088780.1_Calliphora_vicina_chromosome_1,_idCalVici1.1,_whole_genome_shotgun_sequence	AUGUSTUS	CDS	82551917	82552251	0.4	+	2	ID=g2904.t1.CDS2;Parent=g2904.t1;
NC_088780.1_Calliphora_vicina_chromosome_1,_idCalVici1.1,_whole_genome_shotgun_sequence	AUGUSTUS	exon	82551917	82552251	.	+	.	ID=g2904.t1.exon2;Parent=g2904.t1;
NC_088780.1_Calliphora_vicina_chromosome_1,_idCalVici1.1,_whole_genome_shotgun_sequence	AUGUSTUS	intron	82552252	82552869	1	+	.	ID=g2904.t1.intron2;Parent=g2904.t1;
NC_088780.1_Calliphora_vicina_chromosome_1,_idCalVici1.1,_whole_genome_shotgun_sequence	AUGUSTUS	CDS	82552870	82553127	1	+	0	ID=g2904.t1.CDS3;Parent=g2904.t1;
NC_088780.1_Calliphora_vicina_chromosome_1,_idCalVici1.1,_whole_genome_shotgun_sequence	AUGUSTUS	exon	82552870	82553127	.	+	.	ID=g2904.t1.exon3;Parent=g2904.t1;
NC_088780.1_Calliphora_vicina_chromosome_1,_idCalVici1.1,_whole_genome_shotgun_sequence	AUGUSTUS	intron	82553128	82553194	1	+	.	ID=g2904.t1.intron3;Parent=g2904.t1;
NC_088780.1_Calliphora_vicina_chromosome_1,_idCalVici1.1,_whole_genome_shotgun_sequence	AUGUSTUS	CDS	82553195	82553877	1	+	0	ID=g2904.t1.CDS4;Parent=g2904.t1;
NC_088780.1_Calliphora_vicina_chromosome_1,_idCalVici1.1,_whole_genome_shotgun_sequence	AUGUSTUS	exon	82553195	82553877	.	+	.	ID=g2904.t1.exon4;Parent=g2904.t1;
NC_088780.1_Calliphora_vicina_chromosome_1,_idCalVici1.1,_whole_genome_shotgun_sequence	AUGUSTUS	intron	82553878	82553951	1	+	.	ID=g2904.t1.intron4;Parent=g2904.t1;
NC_088780.1_Calliphora_vicina_chromosome_1,_idCalVici1.1,_whole_genome_shotgun_sequence	AUGUSTUS	CDS	82553952	82555137	1	+	1	ID=g2904.t1.CDS5;Parent=g2904.t1;
NC_088780.1_Calliphora_vicina_chromosome_1,_idCalVici1.1,_whole_genome_shotgun_sequence	AUGUSTUS	exon	82553952	82555137	.	+	.	ID=g2904.t1.exon5;Parent=g2904.t1;
NC_088780.1_Calliphora_vicina_chromosome_1,_idCalVici1.1,_whole_genome_shotgun_sequence	AUGUSTUS	stop_codon	82555135	82555137	.	+	0	ID=g2904.t1.stop1;Parent=g2904.t1;
NC_088780.1_Calliphora_vicina_chromosome_1,_idCalVici1.1,_whole_genome_shotgun_sequence	AUGUSTUS	gene	82556914	82562959	.	-	.	ID=g2905;
NC_088780.1_Calliphora_vicina_chromosome_1,_idCalVici1.1,_whole_genome_shotgun_sequence	AUGUSTUS	mRNA	82556914	82562959	1	-	.	ID=g2905.t1;Parent=g2905;
NC_088780.1_Calliphora_vicina_chromosome_1,_idCalVici1.1,_whole_genome_shotgun_sequence	AUGUSTUS	stop_codon	82556914	82556916	.	-	0	ID=g2905.t1.stop1;Parent=g2905.t1;
NC_088780.1_Calliphora_vicina_chromosome_1,_idCalVici1.1,_whole_genome_shotgun_sequence	AUGUSTUS	CDS	82556914	82557021	1	-	0	ID=g2905.t1.CDS1;Parent=g2905.t1;
NC_088780.1_Calliphora_vicina_chromosome_1,_idCalVici1.1,_whole_genome_shotgun_sequence	AUGUSTUS	exon	82556914	82557021	.	-	.	ID=g2905.t1.exon1;Parent=g2905.t1;
NC_088780.1_Calliphora_vicina_chromosome_1,_idCalVici1.1,_whole_genome_shotgun_sequence	AUGUSTUS	intron	82557022	82562272	1	-	.	ID=g2905.t1.intron1;Parent=g2905.t1;
NC_088780.1_Calliphora_vicina_chromosome_1,_idCalVici1.1,_whole_genome_shotgun_sequence	AUGUSTUS	CDS	82562273	82562338	1	-	0	ID=g2905.t1.CDS2;Parent=g2905.t1;
NC_088780.1_Calliphora_vicina_chromosome_1,_idCalVici1.1,_whole_genome_shotgun_sequence	AUGUSTUS	exon	82562273	82562338	.	-	.	ID=g2905.t1.exon2;Parent=g2905.t1;
NC_088780.1_Calliphora_vicina_chromosome_1,_idCalVici1.1,_whole_genome_shotgun_sequence	AUGUSTUS	intron	82562339	82562414	1	-	.	ID=g2905.t1.intron2;Parent=g2905.t1;
NC_088780.1_Calliphora_vicina_chromosome_1,_idCalVici1.1,_whole_genome_shotgun_sequence	AUGUSTUS	CDS	82562415	82562515	1	-	2	ID=g2905.t1.CDS3;Parent=g2905.t1;
NC_088780.1_Calliphora_vicina_chromosome_1,_idCalVici1.1,_whole_genome_shotgun_sequence	AUGUSTUS	exon	82562415	82562515	.	-	.	ID=g2905.t1.exon3;Parent=g2905.t1;
NC_088780.1_Calliphora_vicina_chromosome_1,_idCalVici1.1,_whole_genome_shotgun_sequence	AUGUSTUS	intron	82562516	82562573	1	-	.	ID=g2905.t1.intron3;Parent=g2905.t1;
NC_088780.1_Calliphora_vicina_chromosome_1,_idCalVici1.1,_whole_genome_shotgun_sequence	AUGUSTUS	CDS	82562574	82562704	1	-	1	ID=g2905.t1.CDS4;Parent=g2905.t1;
NC_088780.1_Calliphora_vicina_chromosome_1,_idCalVici1.1,_whole_genome_shotgun_sequence	AUGUSTUS	exon	82562574	82562704	.	-	.	ID=g2905.t1.exon4;Parent=g2905.t1;
NC_088780.1_Calliphora_vicina_chromosome_1,_idCalVici1.1,_whole_genome_shotgun_sequence	AUGUSTUS	intron	82562705	82562759	1	-	.	ID=g2905.t1.intron4;Parent=g2905.t1;
NC_088780.1_Calliphora_vicina_chromosome_1,_idCalVici1.1,_whole_genome_shotgun_sequence	AUGUSTUS	CDS	82562760	82562959	1	-	0	ID=g2905.t1.CDS5;Parent=g2905.t1;
NC_088780.1_Calliphora_vicina_chromosome_1,_idCalVici1.1,_whole_genome_shotgun_sequence	AUGUSTUS	exon	82562760	82562959	.	-	.	ID=g2905.t1.exon5;Parent=g2905.t1;
NC_088780.1_Calliphora_vicina_chromosome_1,_idCalVici1.1,_whole_genome_shotgun_sequence	AUGUSTUS	start_codon	82562957	82562959	.	-	0	ID=g2905.t1.start1;Parent=g2905.t1;
NC_088780.1_Calliphora_vicina_chromosome_1,_idCalVici1.1,_whole_genome_shotgun_sequence	AUGUSTUS	gene	82564777	82567981	.	+	.	ID=g2906;
NC_088780.1_Calliphora_vicina_chromosome_1,_idCalVici1.1,_whole_genome_shotgun_sequence	AUGUSTUS	mRNA	82564777	82567981	1	+	.	ID=g2906.t1;Parent=g2906;
NC_088780.1_Calliphora_vicina_chromosome_1,_idCalVici1.1,_whole_genome_shotgun_sequence	AUGUSTUS	start_codon	82564777	82564779	.	+	0	ID=g2906.t1.start1;Parent=g2906.t1;
NC_088780.1_Calliphora_vicina_chromosome_1,_idCalVici1.1,_whole_genome_shotgun_sequence	AUGUSTUS	CDS	82564777	82564798	1	+	0	ID=g2906.t1.CDS1;Parent=g2906.t1;
NC_088780.1_Calliphora_vicina_chromosome_1,_idCalVici1.1,_whole_genome_shotgun_sequence	AUGUSTUS	exon	82564777	82564798	.	+	.	ID=g2906.t1.exon1;Parent=g2906.t1;
NC_088780.1_Calliphora_vicina_chromosome_1,_idCalVici1.1,_whole_genome_shotgun_sequence	AUGUSTUS	intron	82564799	82564860	1	+	.	ID=g2906.t1.intron1;Parent=g2906.t1;
NC_088780.1_Calliphora_vicina_chromosome_1,_idCalVici1.1,_whole_genome_shotgun_sequence	AUGUSTUS	CDS	82564861	82565207	1	+	2	ID=g2906.t1.CDS2;Parent=g2906.t1;
NC_088780.1_Calliphora_vicina_chromosome_1,_idCalVici1.1,_whole_genome_shotgun_sequence	AUGUSTUS	exon	82564861	82565207	.	+	.	ID=g2906.t1.exon2;Parent=g2906.t1;
NC_088780.1_Calliphora_vicina_chromosome_1,_idCalVici1.1,_whole_genome_shotgun_sequence	AUGUSTUS	intron	82565208	82565303	1	+	.	ID=g2906.t1.intron2;Parent=g2906.t1;
NC_088780.1_Calliphora_vicina_chromosome_1,_idCalVici1.1,_whole_genome_shotgun_sequence	AUGUSTUS	CDS	82565304	82565839	1	+	0	ID=g2906.t1.CDS3;Parent=g2906.t1;
NC_088780.1_Calliphora_vicina_chromosome_1,_idCalVici1.1,_whole_genome_shotgun_sequence	AUGUSTUS	exon	82565304	82565839	.	+	.	ID=g2906.t1.exon3;Parent=g2906.t1;
NC_088780.1_Calliphora_vicina_chromosome_1,_idCalVici1.1,_whole_genome_shotgun_sequence	AUGUSTUS	intron	82565840	82566981	1	+	.	ID=g2906.t1.intron3;Parent=g2906.t1;
NC_088780.1_Calliphora_vicina_chromosome_1,_idCalVici1.1,_whole_genome_shotgun_sequence	AUGUSTUS	CDS	82566982	82567238	1	+	1	ID=g2906.t1.CDS4;Parent=g2906.t1;
NC_088780.1_Calliphora_vicina_chromosome_1,_idCalVici1.1,_whole_genome_shotgun_sequence	AUGUSTUS	exon	82566982	82567238	.	+	.	ID=g2906.t1.exon4;Parent=g2906.t1;
NC_088780.1_Calliphora_vicina_chromosome_1,_idCalVici1.1,_whole_genome_shotgun_sequence	AUGUSTUS	intron	82567239	82567304	1	+	.	ID=g2906.t1.intron4;Parent=g2906.t1;
NC_088780.1_Calliphora_vicina_chromosome_1,_idCalVici1.1,_whole_genome_shotgun_sequence	AUGUSTUS	CDS	82567305	82567718	1	+	2	ID=g2906.t1.CDS5;Parent=g2906.t1;
NC_088780.1_Calliphora_vicina_chromosome_1,_idCalVici1.1,_whole_genome_shotgun_sequence	AUGUSTUS	exon	82567305	82567718	.	+	.	ID=g2906.t1.exon5;Parent=g2906.t1;
NC_088780.1_Calliphora_vicina_chromosome_1,_idCalVici1.1,_whole_genome_shotgun_sequence	AUGUSTUS	intron	82567719	82567802	1	+	.	ID=g2906.t1.intron5;Parent=g2906.t1;
NC_088780.1_Calliphora_vicina_chromosome_1,_idCalVici1.1,_whole_genome_shotgun_sequence	AUGUSTUS	CDS	82567803	82567981	1	+	2	ID=g2906.t1.CDS6;Parent=g2906.t1;
NC_088780.1_Calliphora_vicina_chromosome_1,_idCalVici1.1,_whole_genome_shotgun_sequence	AUGUSTUS	exon	82567803	82567981	.	+	.	ID=g2906.t1.exon6;Parent=g2906.t1;
NC_088780.1_Calliphora_vicina_chromosome_1,_idCalVici1.1,_whole_genome_shotgun_sequence	AUGUSTUS	stop_codon	82567979	82567981	.	+	0	ID=g2906.t1.stop1;Parent=g2906.t1;
NC_088780.1_Calliphora_vicina_chromosome_1,_idCalVici1.1,_whole_genome_shotgun_sequence	AUGUSTUS	gene	82573718	82574548	.	-	.	ID=g2907;
NC_088780.1_Calliphora_vicina_chromosome_1,_idCalVici1.1,_whole_genome_shotgun_sequence	AUGUSTUS	mRNA	82573718	82574548	1	-	.	ID=g2907.t1;Parent=g2907;
NC_088780.1_Calliphora_vicina_chromosome_1,_idCalVici1.1,_whole_genome_shotgun_sequence	AUGUSTUS	stop_codon	82573718	82573720	.	-	0	ID=g2907.t1.stop1;Parent=g2907.t1;
NC_088780.1_Calliphora_vicina_chromosome_1,_idCalVici1.1,_whole_genome_shotgun_sequence	AUGUSTUS	CDS	82573718	82574548	1	-	0	ID=g2907.t1.CDS1;Parent=g2907.t1;
NC_088780.1_Calliphora_vicina_chromosome_1,_idCalVici1.1,_whole_genome_shotgun_sequence	AUGUSTUS	exon	82573718	82574548	.	-	.	ID=g2907.t1.exon1;Parent=g2907.t1;
NC_088780.1_Calliphora_vicina_chromosome_1,_idCalVici1.1,_whole_genome_shotgun_sequence	AUGUSTUS	start_codon	82574546	82574548	.	-	0	ID=g2907.t1.start1;Parent=g2907.t1;
NC_088780.1_Calliphora_vicina_chromosome_1,_idCalVici1.1,_whole_genome_shotgun_sequence	AUGUSTUS	gene	82606663	82625450	.	+	.	ID=g2908;
NC_088780.1_Calliphora_vicina_chromosome_1,_idCalVici1.1,_whole_genome_shotgun_sequence	AUGUSTUS	mRNA	82606663	82625450	0.78	+	.	ID=g2908.t1;Parent=g2908;
NC_088780.1_Calliphora_vicina_chromosome_1,_idCalVici1.1,_whole_genome_shotgun_sequence	AUGUSTUS	start_codon	82606663	82606665	.	+	0	ID=g2908.t1.start1;Parent=g2908.t1;
NC_088780.1_Calliphora_vicina_chromosome_1,_idCalVici1.1,_whole_genome_shotgun_sequence	AUGUSTUS	CDS	82606663	82606876	1	+	0	ID=g2908.t1.CDS1;Parent=g2908.t1;
NC_088780.1_Calliphora_vicina_chromosome_1,_idCalVici1.1,_whole_genome_shotgun_sequence	AUGUSTUS	exon	82606663	82606876	.	+	.	ID=g2908.t1.exon1;Parent=g2908.t1;
NC_088780.1_Calliphora_vicina_chromosome_1,_idCalVici1.1,_whole_genome_shotgun_sequence	AUGUSTUS	intron	82606877	82606964	1	+	.	ID=g2908.t1.intron1;Parent=g2908.t1;
NC_088780.1_Calliphora_vicina_chromosome_1,_idCalVici1.1,_whole_genome_shotgun_sequence	AUGUSTUS	CDS	82606965	82607084	1	+	2	ID=g2908.t1.CDS2;Parent=g2908.t1;
NC_088780.1_Calliphora_vicina_chromosome_1,_idCalVici1.1,_whole_genome_shotgun_sequence	AUGUSTUS	exon	82606965	82607084	.	+	.	ID=g2908.t1.exon2;Parent=g2908.t1;
NC_088780.1_Calliphora_vicina_chromosome_1,_idCalVici1.1,_whole_genome_shotgun_sequence	AUGUSTUS	intron	82607085	82607149	1	+	.	ID=g2908.t1.intron2;Parent=g2908.t1;
NC_088780.1_Calliphora_vicina_chromosome_1,_idCalVici1.1,_whole_genome_shotgun_sequence	AUGUSTUS	CDS	82607150	82607843	1	+	2	ID=g2908.t1.CDS3;Parent=g2908.t1;
NC_088780.1_Calliphora_vicina_chromosome_1,_idCalVici1.1,_whole_genome_shotgun_sequence	AUGUSTUS	exon	82607150	82607843	.	+	.	ID=g2908.t1.exon3;Parent=g2908.t1;
NC_088780.1_Calliphora_vicina_chromosome_1,_idCalVici1.1,_whole_genome_shotgun_sequence	AUGUSTUS	intron	82607844	82607907	1	+	.	ID=g2908.t1.intron3;Parent=g2908.t1;
NC_088780.1_Calliphora_vicina_chromosome_1,_idCalVici1.1,_whole_genome_shotgun_sequence	AUGUSTUS	CDS	82607908	82608029	1	+	1	ID=g2908.t1.CDS4;Parent=g2908.t1;
NC_088780.1_Calliphora_vicina_chromosome_1,_idCalVici1.1,_whole_genome_shotgun_sequence	AUGUSTUS	exon	82607908	82608029	.	+	.	ID=g2908.t1.exon4;Parent=g2908.t1;
NC_088780.1_Calliphora_vicina_chromosome_1,_idCalVici1.1,_whole_genome_shotgun_sequence	AUGUSTUS	intron	82608030	82608549	1	+	.	ID=g2908.t1.intron4;Parent=g2908.t1;
NC_088780.1_Calliphora_vicina_chromosome_1,_idCalVici1.1,_whole_genome_shotgun_sequence	AUGUSTUS	CDS	82608550	82608680	1	+	2	ID=g2908.t1.CDS5;Parent=g2908.t1;
NC_088780.1_Calliphora_vicina_chromosome_1,_idCalVici1.1,_whole_genome_shotgun_sequence	AUGUSTUS	exon	82608550	82608680	.	+	.	ID=g2908.t1.exon5;Parent=g2908.t1;
NC_088780.1_Calliphora_vicina_chromosome_1,_idCalVici1.1,_whole_genome_shotgun_sequence	AUGUSTUS	intron	82608681	82608753	1	+	.	ID=g2908.t1.intron5;Parent=g2908.t1;
NC_088780.1_Calliphora_vicina_chromosome_1,_idCalVici1.1,_whole_genome_shotgun_sequence	AUGUSTUS	CDS	82608754	82608972	1	+	0	ID=g2908.t1.CDS6;Parent=g2908.t1;
NC_088780.1_Calliphora_vicina_chromosome_1,_idCalVici1.1,_whole_genome_shotgun_sequence	AUGUSTUS	exon	82608754	82608972	.	+	.	ID=g2908.t1.exon6;Parent=g2908.t1;
NC_088780.1_Calliphora_vicina_chromosome_1,_idCalVici1.1,_whole_genome_shotgun_sequence	AUGUSTUS	intron	82608973	82625318	1	+	.	ID=g2908.t1.intron6;Parent=g2908.t1;
NC_088780.1_Calliphora_vicina_chromosome_1,_idCalVici1.1,_whole_genome_shotgun_sequence	AUGUSTUS	CDS	82625319	82625450	0.78	+	0	ID=g2908.t1.CDS7;Parent=g2908.t1;
NC_088780.1_Calliphora_vicina_chromosome_1,_idCalVici1.1,_whole_genome_shotgun_sequence	AUGUSTUS	exon	82625319	82625450	.	+	.	ID=g2908.t1.exon7;Parent=g2908.t1;
NC_088780.1_Calliphora_vicina_chromosome_1,_idCalVici1.1,_whole_genome_shotgun_sequence	AUGUSTUS	stop_codon	82625448	82625450	.	+	0	ID=g2908.t1.stop1;Parent=g2908.t1;
NC_088780.1_Calliphora_vicina_chromosome_1,_idCalVici1.1,_whole_genome_shotgun_sequence	AUGUSTUS	gene	82706066	82707274	.	+	.	ID=g2909;
NC_088780.1_Calliphora_vicina_chromosome_1,_idCalVici1.1,_whole_genome_shotgun_sequence	AUGUSTUS	mRNA	82706066	82707274	1	+	.	ID=g2909.t1;Parent=g2909;
NC_088780.1_Calliphora_vicina_chromosome_1,_idCalVici1.1,_whole_genome_shotgun_sequence	AUGUSTUS	start_codon	82706066	82706068	.	+	0	ID=g2909.t1.start1;Parent=g2909.t1;
NC_088780.1_Calliphora_vicina_chromosome_1,_idCalVici1.1,_whole_genome_shotgun_sequence	AUGUSTUS	CDS	82706066	82707274	1	+	0	ID=g2909.t1.CDS1;Parent=g2909.t1;
NC_088780.1_Calliphora_vicina_chromosome_1,_idCalVici1.1,_whole_genome_shotgun_sequence	AUGUSTUS	exon	82706066	82707274	.	+	.	ID=g2909.t1.exon1;Parent=g2909.t1;
NC_088780.1_Calliphora_vicina_chromosome_1,_idCalVici1.1,_whole_genome_shotgun_sequence	AUGUSTUS	stop_codon	82707272	82707274	.	+	0	ID=g2909.t1.stop1;Parent=g2909.t1;
NC_088780.1_Calliphora_vicina_chromosome_1,_idCalVici1.1,_whole_genome_shotgun_sequence	AUGUSTUS	gene	82754568	82755625	.	+	.	ID=g2910;
NC_088780.1_Calliphora_vicina_chromosome_1,_idCalVici1.1,_whole_genome_shotgun_sequence	AUGUSTUS	mRNA	82754568	82755625	1	+	.	ID=g2910.t1;Parent=g2910;
NC_088780.1_Calliphora_vicina_chromosome_1,_idCalVici1.1,_whole_genome_shotgun_sequence	AUGUSTUS	start_codon	82754568	82754570	.	+	0	ID=g2910.t1.start1;Parent=g2910.t1;
NC_088780.1_Calliphora_vicina_chromosome_1,_idCalVici1.1,_whole_genome_shotgun_sequence	AUGUSTUS	CDS	82754568	82754601	1	+	0	ID=g2910.t1.CDS1;Parent=g2910.t1;
NC_088780.1_Calliphora_vicina_chromosome_1,_idCalVici1.1,_whole_genome_shotgun_sequence	AUGUSTUS	exon	82754568	82754601	.	+	.	ID=g2910.t1.exon1;Parent=g2910.t1;
NC_088780.1_Calliphora_vicina_chromosome_1,_idCalVici1.1,_whole_genome_shotgun_sequence	AUGUSTUS	intron	82754602	82754938	1	+	.	ID=g2910.t1.intron1;Parent=g2910.t1;
NC_088780.1_Calliphora_vicina_chromosome_1,_idCalVici1.1,_whole_genome_shotgun_sequence	AUGUSTUS	CDS	82754939	82755163	1	+	2	ID=g2910.t1.CDS2;Parent=g2910.t1;
NC_088780.1_Calliphora_vicina_chromosome_1,_idCalVici1.1,_whole_genome_shotgun_sequence	AUGUSTUS	exon	82754939	82755163	.	+	.	ID=g2910.t1.exon2;Parent=g2910.t1;
NC_088780.1_Calliphora_vicina_chromosome_1,_idCalVici1.1,_whole_genome_shotgun_sequence	AUGUSTUS	intron	82755164	82755237	1	+	.	ID=g2910.t1.intron2;Parent=g2910.t1;
NC_088780.1_Calliphora_vicina_chromosome_1,_idCalVici1.1,_whole_genome_shotgun_sequence	AUGUSTUS	CDS	82755238	82755388	1	+	2	ID=g2910.t1.CDS3;Parent=g2910.t1;
NC_088780.1_Calliphora_vicina_chromosome_1,_idCalVici1.1,_whole_genome_shotgun_sequence	AUGUSTUS	exon	82755238	82755388	.	+	.	ID=g2910.t1.exon3;Parent=g2910.t1;
NC_088780.1_Calliphora_vicina_chromosome_1,_idCalVici1.1,_whole_genome_shotgun_sequence	AUGUSTUS	intron	82755389	82755456	1	+	.	ID=g2910.t1.intron3;Parent=g2910.t1;
NC_088780.1_Calliphora_vicina_chromosome_1,_idCalVici1.1,_whole_genome_shotgun_sequence	AUGUSTUS	CDS	82755457	82755625	1	+	1	ID=g2910.t1.CDS4;Parent=g2910.t1;
NC_088780.1_Calliphora_vicina_chromosome_1,_idCalVici1.1,_whole_genome_shotgun_sequence	AUGUSTUS	exon	82755457	82755625	.	+	.	ID=g2910.t1.exon4;Parent=g2910.t1;
NC_088780.1_Calliphora_vicina_chromosome_1,_idCalVici1.1,_whole_genome_shotgun_sequence	AUGUSTUS	stop_codon	82755623	82755625	.	+	0	ID=g2910.t1.stop1;Parent=g2910.t1;
NC_088780.1_Calliphora_vicina_chromosome_1,_idCalVici1.1,_whole_genome_shotgun_sequence	AUGUSTUS	gene	82783590	82798178	.	-	.	ID=g2911;
NC_088780.1_Calliphora_vicina_chromosome_1,_idCalVici1.1,_whole_genome_shotgun_sequence	AUGUSTUS	mRNA	82783590	82798178	1	-	.	ID=g2911.t1;Parent=g2911;
NC_088780.1_Calliphora_vicina_chromosome_1,_idCalVici1.1,_whole_genome_shotgun_sequence	AUGUSTUS	stop_codon	82783590	82783592	.	-	0	ID=g2911.t1.stop1;Parent=g2911.t1;
NC_088780.1_Calliphora_vicina_chromosome_1,_idCalVici1.1,_whole_genome_shotgun_sequence	AUGUSTUS	CDS	82783590	82783868	1	-	0	ID=g2911.t1.CDS1;Parent=g2911.t1;
NC_088780.1_Calliphora_vicina_chromosome_1,_idCalVici1.1,_whole_genome_shotgun_sequence	AUGUSTUS	exon	82783590	82783868	.	-	.	ID=g2911.t1.exon1;Parent=g2911.t1;
NC_088780.1_Calliphora_vicina_chromosome_1,_idCalVici1.1,_whole_genome_shotgun_sequence	AUGUSTUS	intron	82783869	82786816	1	-	.	ID=g2911.t1.intron1;Parent=g2911.t1;
NC_088780.1_Calliphora_vicina_chromosome_1,_idCalVici1.1,_whole_genome_shotgun_sequence	AUGUSTUS	CDS	82786817	82787062	1	-	0	ID=g2911.t1.CDS2;Parent=g2911.t1;
NC_088780.1_Calliphora_vicina_chromosome_1,_idCalVici1.1,_whole_genome_shotgun_sequence	AUGUSTUS	exon	82786817	82787062	.	-	.	ID=g2911.t1.exon2;Parent=g2911.t1;
NC_088780.1_Calliphora_vicina_chromosome_1,_idCalVici1.1,_whole_genome_shotgun_sequence	AUGUSTUS	intron	82787063	82787124	1	-	.	ID=g2911.t1.intron2;Parent=g2911.t1;
NC_088780.1_Calliphora_vicina_chromosome_1,_idCalVici1.1,_whole_genome_shotgun_sequence	AUGUSTUS	CDS	82787125	82788845	1	-	2	ID=g2911.t1.CDS3;Parent=g2911.t1;
NC_088780.1_Calliphora_vicina_chromosome_1,_idCalVici1.1,_whole_genome_shotgun_sequence	AUGUSTUS	exon	82787125	82788845	.	-	.	ID=g2911.t1.exon3;Parent=g2911.t1;
NC_088780.1_Calliphora_vicina_chromosome_1,_idCalVici1.1,_whole_genome_shotgun_sequence	AUGUSTUS	intron	82788846	82796946	1	-	.	ID=g2911.t1.intron3;Parent=g2911.t1;
NC_088780.1_Calliphora_vicina_chromosome_1,_idCalVici1.1,_whole_genome_shotgun_sequence	AUGUSTUS	CDS	82796947	82797877	1	-	0	ID=g2911.t1.CDS4;Parent=g2911.t1;
NC_088780.1_Calliphora_vicina_chromosome_1,_idCalVici1.1,_whole_genome_shotgun_sequence	AUGUSTUS	exon	82796947	82797877	.	-	.	ID=g2911.t1.exon4;Parent=g2911.t1;
NC_088780.1_Calliphora_vicina_chromosome_1,_idCalVici1.1,_whole_genome_shotgun_sequence	AUGUSTUS	intron	82797878	82798139	1	-	.	ID=g2911.t1.intron4;Parent=g2911.t1;
NC_088780.1_Calliphora_vicina_chromosome_1,_idCalVici1.1,_whole_genome_shotgun_sequence	AUGUSTUS	CDS	82798140	82798178	1	-	0	ID=g2911.t1.CDS5;Parent=g2911.t1;
NC_088780.1_Calliphora_vicina_chromosome_1,_idCalVici1.1,_whole_genome_shotgun_sequence	AUGUSTUS	exon	82798140	82798178	.	-	.	ID=g2911.t1.exon5;Parent=g2911.t1;
NC_088780.1_Calliphora_vicina_chromosome_1,_idCalVici1.1,_whole_genome_shotgun_sequence	AUGUSTUS	start_codon	82798176	82798178	.	-	0	ID=g2911.t1.start1;Parent=g2911.t1;
NC_088780.1_Calliphora_vicina_chromosome_1,_idCalVici1.1,_whole_genome_shotgun_sequence	AUGUSTUS	gene	82810915	82834927	.	+	.	ID=g2912;
NC_088780.1_Calliphora_vicina_chromosome_1,_idCalVici1.1,_whole_genome_shotgun_sequence	AUGUSTUS	mRNA	82810915	82834927	1	+	.	ID=g2912.t1;Parent=g2912;
NC_088780.1_Calliphora_vicina_chromosome_1,_idCalVici1.1,_whole_genome_shotgun_sequence	AUGUSTUS	start_codon	82810915	82810917	.	+	0	ID=g2912.t1.start1;Parent=g2912.t1;
NC_088780.1_Calliphora_vicina_chromosome_1,_idCalVici1.1,_whole_genome_shotgun_sequence	AUGUSTUS	CDS	82810915	82810980	1	+	0	ID=g2912.t1.CDS1;Parent=g2912.t1;
NC_088780.1_Calliphora_vicina_chromosome_1,_idCalVici1.1,_whole_genome_shotgun_sequence	AUGUSTUS	exon	82810915	82810980	.	+	.	ID=g2912.t1.exon1;Parent=g2912.t1;
NC_088780.1_Calliphora_vicina_chromosome_1,_idCalVici1.1,_whole_genome_shotgun_sequence	AUGUSTUS	intron	82810981	82833002	1	+	.	ID=g2912.t1.intron1;Parent=g2912.t1;
NC_088780.1_Calliphora_vicina_chromosome_1,_idCalVici1.1,_whole_genome_shotgun_sequence	AUGUSTUS	CDS	82833003	82833124	1	+	0	ID=g2912.t1.CDS2;Parent=g2912.t1;
NC_088780.1_Calliphora_vicina_chromosome_1,_idCalVici1.1,_whole_genome_shotgun_sequence	AUGUSTUS	exon	82833003	82833124	.	+	.	ID=g2912.t1.exon2;Parent=g2912.t1;
NC_088780.1_Calliphora_vicina_chromosome_1,_idCalVici1.1,_whole_genome_shotgun_sequence	AUGUSTUS	intron	82833125	82833183	1	+	.	ID=g2912.t1.intron2;Parent=g2912.t1;
NC_088780.1_Calliphora_vicina_chromosome_1,_idCalVici1.1,_whole_genome_shotgun_sequence	AUGUSTUS	CDS	82833184	82834011	1	+	1	ID=g2912.t1.CDS3;Parent=g2912.t1;
NC_088780.1_Calliphora_vicina_chromosome_1,_idCalVici1.1,_whole_genome_shotgun_sequence	AUGUSTUS	exon	82833184	82834011	.	+	.	ID=g2912.t1.exon3;Parent=g2912.t1;
NC_088780.1_Calliphora_vicina_chromosome_1,_idCalVici1.1,_whole_genome_shotgun_sequence	AUGUSTUS	intron	82834012	82834081	1	+	.	ID=g2912.t1.intron3;Parent=g2912.t1;
NC_088780.1_Calliphora_vicina_chromosome_1,_idCalVici1.1,_whole_genome_shotgun_sequence	AUGUSTUS	CDS	82834082	82834303	1	+	1	ID=g2912.t1.CDS4;Parent=g2912.t1;
NC_088780.1_Calliphora_vicina_chromosome_1,_idCalVici1.1,_whole_genome_shotgun_sequence	AUGUSTUS	exon	82834082	82834303	.	+	.	ID=g2912.t1.exon4;Parent=g2912.t1;
NC_088780.1_Calliphora_vicina_chromosome_1,_idCalVici1.1,_whole_genome_shotgun_sequence	AUGUSTUS	intron	82834304	82834357	1	+	.	ID=g2912.t1.intron4;Parent=g2912.t1;
NC_088780.1_Calliphora_vicina_chromosome_1,_idCalVici1.1,_whole_genome_shotgun_sequence	AUGUSTUS	CDS	82834358	82834547	1	+	1	ID=g2912.t1.CDS5;Parent=g2912.t1;
NC_088780.1_Calliphora_vicina_chromosome_1,_idCalVici1.1,_whole_genome_shotgun_sequence	AUGUSTUS	exon	82834358	82834547	.	+	.	ID=g2912.t1.exon5;Parent=g2912.t1;
NC_088780.1_Calliphora_vicina_chromosome_1,_idCalVici1.1,_whole_genome_shotgun_sequence	AUGUSTUS	intron	82834548	82834627	1	+	.	ID=g2912.t1.intron5;Parent=g2912.t1;
NC_088780.1_Calliphora_vicina_chromosome_1,_idCalVici1.1,_whole_genome_shotgun_sequence	AUGUSTUS	CDS	82834628	82834927	1	+	0	ID=g2912.t1.CDS6;Parent=g2912.t1;
NC_088780.1_Calliphora_vicina_chromosome_1,_idCalVici1.1,_whole_genome_shotgun_sequence	AUGUSTUS	exon	82834628	82834927	.	+	.	ID=g2912.t1.exon6;Parent=g2912.t1;
NC_088780.1_Calliphora_vicina_chromosome_1,_idCalVici1.1,_whole_genome_shotgun_sequence	AUGUSTUS	stop_codon	82834925	82834927	.	+	0	ID=g2912.t1.stop1;Parent=g2912.t1;
NC_088780.1_Calliphora_vicina_chromosome_1,_idCalVici1.1,_whole_genome_shotgun_sequence	GeneMark.hmm3	mRNA	82832922	82834927	.	+	.	ID=g2912.t2;Parent=g2912;
NC_088780.1_Calliphora_vicina_chromosome_1,_idCalVici1.1,_whole_genome_shotgun_sequence	GeneMark.hmm3	start_codon	82832922	82832924	.	+	0	ID=g2912.t2.start1;Parent=g2912.t2;
NC_088780.1_Calliphora_vicina_chromosome_1,_idCalVici1.1,_whole_genome_shotgun_sequence	GeneMark.hmm3	CDS	82832922	82833124	.	+	0	ID=g2912.t2.CDS1;Parent=g2912.t2;
NC_088780.1_Calliphora_vicina_chromosome_1,_idCalVici1.1,_whole_genome_shotgun_sequence	GeneMark.hmm3	exon	82832922	82833124	0	+	.	ID=g2912.t2.exon1;Parent=g2912.t2;
NC_088780.1_Calliphora_vicina_chromosome_1,_idCalVici1.1,_whole_genome_shotgun_sequence	GeneMark.hmm3	intron	82833125	82833183	.	+	1	ID=g2912.t2.intron1;Parent=g2912.t2;
NC_088780.1_Calliphora_vicina_chromosome_1,_idCalVici1.1,_whole_genome_shotgun_sequence	GeneMark.hmm3	CDS	82833184	82834011	.	+	1	ID=g2912.t2.CDS2;Parent=g2912.t2;
NC_088780.1_Calliphora_vicina_chromosome_1,_idCalVici1.1,_whole_genome_shotgun_sequence	GeneMark.hmm3	exon	82833184	82834011	0	+	.	ID=g2912.t2.exon2;Parent=g2912.t2;
NC_088780.1_Calliphora_vicina_chromosome_1,_idCalVici1.1,_whole_genome_shotgun_sequence	GeneMark.hmm3	intron	82834012	82834081	.	+	1	ID=g2912.t2.intron2;Parent=g2912.t2;
NC_088780.1_Calliphora_vicina_chromosome_1,_idCalVici1.1,_whole_genome_shotgun_sequence	GeneMark.hmm3	CDS	82834082	82834303	.	+	1	ID=g2912.t2.CDS3;Parent=g2912.t2;
NC_088780.1_Calliphora_vicina_chromosome_1,_idCalVici1.1,_whole_genome_shotgun_sequence	GeneMark.hmm3	exon	82834082	82834303	0	+	.	ID=g2912.t2.exon3;Parent=g2912.t2;
NC_088780.1_Calliphora_vicina_chromosome_1,_idCalVici1.1,_whole_genome_shotgun_sequence	GeneMark.hmm3	intron	82834304	82834357	.	+	1	ID=g2912.t2.intron3;Parent=g2912.t2;
NC_088780.1_Calliphora_vicina_chromosome_1,_idCalVici1.1,_whole_genome_shotgun_sequence	GeneMark.hmm3	CDS	82834358	82834547	.	+	1	ID=g2912.t2.CDS4;Parent=g2912.t2;
NC_088780.1_Calliphora_vicina_chromosome_1,_idCalVici1.1,_whole_genome_shotgun_sequence	GeneMark.hmm3	exon	82834358	82834547	0	+	.	ID=g2912.t2.exon4;Parent=g2912.t2;
NC_088780.1_Calliphora_vicina_chromosome_1,_idCalVici1.1,_whole_genome_shotgun_sequence	GeneMark.hmm3	intron	82834548	82834627	.	+	0	ID=g2912.t2.intron4;Parent=g2912.t2;
NC_088780.1_Calliphora_vicina_chromosome_1,_idCalVici1.1,_whole_genome_shotgun_sequence	GeneMark.hmm3	CDS	82834628	82834927	.	+	0	ID=g2912.t2.CDS5;Parent=g2912.t2;
NC_088780.1_Calliphora_vicina_chromosome_1,_idCalVici1.1,_whole_genome_shotgun_sequence	GeneMark.hmm3	exon	82834628	82834927	0	+	.	ID=g2912.t2.exon5;Parent=g2912.t2;
NC_088780.1_Calliphora_vicina_chromosome_1,_idCalVici1.1,_whole_genome_shotgun_sequence	GeneMark.hmm3	stop_codon	82834925	82834927	.	+	0	ID=g2912.t2.stop1;Parent=g2912.t2;
NC_088780.1_Calliphora_vicina_chromosome_1,_idCalVici1.1,_whole_genome_shotgun_sequence	AUGUSTUS	gene	82835256	82842263	.	-	.	ID=g2913;
NC_088780.1_Calliphora_vicina_chromosome_1,_idCalVici1.1,_whole_genome_shotgun_sequence	AUGUSTUS	mRNA	82835256	82842263	1	-	.	ID=g2913.t1;Parent=g2913;
NC_088780.1_Calliphora_vicina_chromosome_1,_idCalVici1.1,_whole_genome_shotgun_sequence	AUGUSTUS	stop_codon	82835256	82835258	.	-	0	ID=g2913.t1.stop1;Parent=g2913.t1;
NC_088780.1_Calliphora_vicina_chromosome_1,_idCalVici1.1,_whole_genome_shotgun_sequence	AUGUSTUS	CDS	82835256	82835357	1	-	0	ID=g2913.t1.CDS1;Parent=g2913.t1;
NC_088780.1_Calliphora_vicina_chromosome_1,_idCalVici1.1,_whole_genome_shotgun_sequence	AUGUSTUS	exon	82835256	82835357	.	-	.	ID=g2913.t1.exon1;Parent=g2913.t1;
NC_088780.1_Calliphora_vicina_chromosome_1,_idCalVici1.1,_whole_genome_shotgun_sequence	AUGUSTUS	intron	82835358	82837364	1	-	.	ID=g2913.t1.intron1;Parent=g2913.t1;
NC_088780.1_Calliphora_vicina_chromosome_1,_idCalVici1.1,_whole_genome_shotgun_sequence	AUGUSTUS	CDS	82837365	82837538	1	-	0	ID=g2913.t1.CDS2;Parent=g2913.t1;
NC_088780.1_Calliphora_vicina_chromosome_1,_idCalVici1.1,_whole_genome_shotgun_sequence	AUGUSTUS	exon	82837365	82837538	.	-	.	ID=g2913.t1.exon2;Parent=g2913.t1;
NC_088780.1_Calliphora_vicina_chromosome_1,_idCalVici1.1,_whole_genome_shotgun_sequence	AUGUSTUS	intron	82837539	82837617	1	-	.	ID=g2913.t1.intron2;Parent=g2913.t1;
NC_088780.1_Calliphora_vicina_chromosome_1,_idCalVici1.1,_whole_genome_shotgun_sequence	AUGUSTUS	CDS	82837618	82837811	1	-	2	ID=g2913.t1.CDS3;Parent=g2913.t1;
NC_088780.1_Calliphora_vicina_chromosome_1,_idCalVici1.1,_whole_genome_shotgun_sequence	AUGUSTUS	exon	82837618	82837811	.	-	.	ID=g2913.t1.exon3;Parent=g2913.t1;
NC_088780.1_Calliphora_vicina_chromosome_1,_idCalVici1.1,_whole_genome_shotgun_sequence	AUGUSTUS	intron	82837812	82837891	1	-	.	ID=g2913.t1.intron3;Parent=g2913.t1;
NC_088780.1_Calliphora_vicina_chromosome_1,_idCalVici1.1,_whole_genome_shotgun_sequence	AUGUSTUS	CDS	82837892	82838141	1	-	0	ID=g2913.t1.CDS4;Parent=g2913.t1;
NC_088780.1_Calliphora_vicina_chromosome_1,_idCalVici1.1,_whole_genome_shotgun_sequence	AUGUSTUS	exon	82837892	82838141	.	-	.	ID=g2913.t1.exon4;Parent=g2913.t1;
NC_088780.1_Calliphora_vicina_chromosome_1,_idCalVici1.1,_whole_genome_shotgun_sequence	AUGUSTUS	intron	82838142	82838211	1	-	.	ID=g2913.t1.intron4;Parent=g2913.t1;
NC_088780.1_Calliphora_vicina_chromosome_1,_idCalVici1.1,_whole_genome_shotgun_sequence	AUGUSTUS	CDS	82838212	82839056	1	-	2	ID=g2913.t1.CDS5;Parent=g2913.t1;
NC_088780.1_Calliphora_vicina_chromosome_1,_idCalVici1.1,_whole_genome_shotgun_sequence	AUGUSTUS	exon	82838212	82839056	.	-	.	ID=g2913.t1.exon5;Parent=g2913.t1;
NC_088780.1_Calliphora_vicina_chromosome_1,_idCalVici1.1,_whole_genome_shotgun_sequence	AUGUSTUS	intron	82839057	82841283	1	-	.	ID=g2913.t1.intron5;Parent=g2913.t1;
NC_088780.1_Calliphora_vicina_chromosome_1,_idCalVici1.1,_whole_genome_shotgun_sequence	AUGUSTUS	CDS	82841284	82841609	1	-	1	ID=g2913.t1.CDS6;Parent=g2913.t1;
NC_088780.1_Calliphora_vicina_chromosome_1,_idCalVici1.1,_whole_genome_shotgun_sequence	AUGUSTUS	exon	82841284	82841609	.	-	.	ID=g2913.t1.exon6;Parent=g2913.t1;
NC_088780.1_Calliphora_vicina_chromosome_1,_idCalVici1.1,_whole_genome_shotgun_sequence	AUGUSTUS	intron	82841610	82841666	1	-	.	ID=g2913.t1.intron6;Parent=g2913.t1;
NC_088780.1_Calliphora_vicina_chromosome_1,_idCalVici1.1,_whole_genome_shotgun_sequence	AUGUSTUS	CDS	82841667	82841841	1	-	2	ID=g2913.t1.CDS7;Parent=g2913.t1;
NC_088780.1_Calliphora_vicina_chromosome_1,_idCalVici1.1,_whole_genome_shotgun_sequence	AUGUSTUS	exon	82841667	82841841	.	-	.	ID=g2913.t1.exon7;Parent=g2913.t1;
NC_088780.1_Calliphora_vicina_chromosome_1,_idCalVici1.1,_whole_genome_shotgun_sequence	AUGUSTUS	intron	82841842	82841901	1	-	.	ID=g2913.t1.intron7;Parent=g2913.t1;
NC_088780.1_Calliphora_vicina_chromosome_1,_idCalVici1.1,_whole_genome_shotgun_sequence	AUGUSTUS	CDS	82841902	82842066	1	-	2	ID=g2913.t1.CDS8;Parent=g2913.t1;
NC_088780.1_Calliphora_vicina_chromosome_1,_idCalVici1.1,_whole_genome_shotgun_sequence	AUGUSTUS	exon	82841902	82842066	.	-	.	ID=g2913.t1.exon8;Parent=g2913.t1;
NC_088780.1_Calliphora_vicina_chromosome_1,_idCalVici1.1,_whole_genome_shotgun_sequence	AUGUSTUS	intron	82842067	82842160	1	-	.	ID=g2913.t1.intron8;Parent=g2913.t1;
NC_088780.1_Calliphora_vicina_chromosome_1,_idCalVici1.1,_whole_genome_shotgun_sequence	AUGUSTUS	CDS	82842161	82842263	1	-	0	ID=g2913.t1.CDS9;Parent=g2913.t1;
NC_088780.1_Calliphora_vicina_chromosome_1,_idCalVici1.1,_whole_genome_shotgun_sequence	AUGUSTUS	exon	82842161	82842263	.	-	.	ID=g2913.t1.exon9;Parent=g2913.t1;
NC_088780.1_Calliphora_vicina_chromosome_1,_idCalVici1.1,_whole_genome_shotgun_sequence	AUGUSTUS	start_codon	82842261	82842263	.	-	0	ID=g2913.t1.start1;Parent=g2913.t1;
NC_088780.1_Calliphora_vicina_chromosome_1,_idCalVici1.1,_whole_genome_shotgun_sequence	AUGUSTUS	gene	82870530	82907512	.	+	.	ID=g2914;
NC_088780.1_Calliphora_vicina_chromosome_1,_idCalVici1.1,_whole_genome_shotgun_sequence	AUGUSTUS	mRNA	82870530	82907512	0.89	+	.	ID=g2914.t1;Parent=g2914;
NC_088780.1_Calliphora_vicina_chromosome_1,_idCalVici1.1,_whole_genome_shotgun_sequence	AUGUSTUS	start_codon	82870530	82870532	.	+	0	ID=g2914.t1.start1;Parent=g2914.t1;
NC_088780.1_Calliphora_vicina_chromosome_1,_idCalVici1.1,_whole_genome_shotgun_sequence	AUGUSTUS	CDS	82870530	82870623	1	+	0	ID=g2914.t1.CDS1;Parent=g2914.t1;
NC_088780.1_Calliphora_vicina_chromosome_1,_idCalVici1.1,_whole_genome_shotgun_sequence	AUGUSTUS	exon	82870530	82870623	.	+	.	ID=g2914.t1.exon1;Parent=g2914.t1;
NC_088780.1_Calliphora_vicina_chromosome_1,_idCalVici1.1,_whole_genome_shotgun_sequence	AUGUSTUS	intron	82870624	82874057	1	+	.	ID=g2914.t1.intron1;Parent=g2914.t1;
NC_088780.1_Calliphora_vicina_chromosome_1,_idCalVici1.1,_whole_genome_shotgun_sequence	AUGUSTUS	CDS	82874058	82874166	1	+	2	ID=g2914.t1.CDS2;Parent=g2914.t1;
NC_088780.1_Calliphora_vicina_chromosome_1,_idCalVici1.1,_whole_genome_shotgun_sequence	AUGUSTUS	exon	82874058	82874166	.	+	.	ID=g2914.t1.exon2;Parent=g2914.t1;
NC_088780.1_Calliphora_vicina_chromosome_1,_idCalVici1.1,_whole_genome_shotgun_sequence	AUGUSTUS	intron	82874167	82874232	1	+	.	ID=g2914.t1.intron2;Parent=g2914.t1;
NC_088780.1_Calliphora_vicina_chromosome_1,_idCalVici1.1,_whole_genome_shotgun_sequence	AUGUSTUS	CDS	82874233	82874563	1	+	1	ID=g2914.t1.CDS3;Parent=g2914.t1;
NC_088780.1_Calliphora_vicina_chromosome_1,_idCalVici1.1,_whole_genome_shotgun_sequence	AUGUSTUS	exon	82874233	82874563	.	+	.	ID=g2914.t1.exon3;Parent=g2914.t1;
NC_088780.1_Calliphora_vicina_chromosome_1,_idCalVici1.1,_whole_genome_shotgun_sequence	AUGUSTUS	intron	82874564	82874635	1	+	.	ID=g2914.t1.intron3;Parent=g2914.t1;
NC_088780.1_Calliphora_vicina_chromosome_1,_idCalVici1.1,_whole_genome_shotgun_sequence	AUGUSTUS	CDS	82874636	82874804	1	+	0	ID=g2914.t1.CDS4;Parent=g2914.t1;
NC_088780.1_Calliphora_vicina_chromosome_1,_idCalVici1.1,_whole_genome_shotgun_sequence	AUGUSTUS	exon	82874636	82874804	.	+	.	ID=g2914.t1.exon4;Parent=g2914.t1;
NC_088780.1_Calliphora_vicina_chromosome_1,_idCalVici1.1,_whole_genome_shotgun_sequence	AUGUSTUS	intron	82874805	82878950	1	+	.	ID=g2914.t1.intron4;Parent=g2914.t1;
NC_088780.1_Calliphora_vicina_chromosome_1,_idCalVici1.1,_whole_genome_shotgun_sequence	AUGUSTUS	CDS	82878951	82879138	1	+	2	ID=g2914.t1.CDS5;Parent=g2914.t1;
NC_088780.1_Calliphora_vicina_chromosome_1,_idCalVici1.1,_whole_genome_shotgun_sequence	AUGUSTUS	exon	82878951	82879138	.	+	.	ID=g2914.t1.exon5;Parent=g2914.t1;
NC_088780.1_Calliphora_vicina_chromosome_1,_idCalVici1.1,_whole_genome_shotgun_sequence	AUGUSTUS	intron	82879139	82879196	1	+	.	ID=g2914.t1.intron5;Parent=g2914.t1;
NC_088780.1_Calliphora_vicina_chromosome_1,_idCalVici1.1,_whole_genome_shotgun_sequence	AUGUSTUS	CDS	82879197	82879786	1	+	0	ID=g2914.t1.CDS6;Parent=g2914.t1;
NC_088780.1_Calliphora_vicina_chromosome_1,_idCalVici1.1,_whole_genome_shotgun_sequence	AUGUSTUS	exon	82879197	82879786	.	+	.	ID=g2914.t1.exon6;Parent=g2914.t1;
NC_088780.1_Calliphora_vicina_chromosome_1,_idCalVici1.1,_whole_genome_shotgun_sequence	AUGUSTUS	intron	82879787	82885277	1	+	.	ID=g2914.t1.intron6;Parent=g2914.t1;
NC_088780.1_Calliphora_vicina_chromosome_1,_idCalVici1.1,_whole_genome_shotgun_sequence	AUGUSTUS	CDS	82885278	82885425	1	+	1	ID=g2914.t1.CDS7;Parent=g2914.t1;
NC_088780.1_Calliphora_vicina_chromosome_1,_idCalVici1.1,_whole_genome_shotgun_sequence	AUGUSTUS	exon	82885278	82885425	.	+	.	ID=g2914.t1.exon7;Parent=g2914.t1;
NC_088780.1_Calliphora_vicina_chromosome_1,_idCalVici1.1,_whole_genome_shotgun_sequence	AUGUSTUS	intron	82885426	82885516	1	+	.	ID=g2914.t1.intron7;Parent=g2914.t1;
NC_088780.1_Calliphora_vicina_chromosome_1,_idCalVici1.1,_whole_genome_shotgun_sequence	AUGUSTUS	CDS	82885517	82885687	1	+	0	ID=g2914.t1.CDS8;Parent=g2914.t1;
NC_088780.1_Calliphora_vicina_chromosome_1,_idCalVici1.1,_whole_genome_shotgun_sequence	AUGUSTUS	exon	82885517	82885687	.	+	.	ID=g2914.t1.exon8;Parent=g2914.t1;
NC_088780.1_Calliphora_vicina_chromosome_1,_idCalVici1.1,_whole_genome_shotgun_sequence	AUGUSTUS	intron	82885688	82885830	1	+	.	ID=g2914.t1.intron8;Parent=g2914.t1;
NC_088780.1_Calliphora_vicina_chromosome_1,_idCalVici1.1,_whole_genome_shotgun_sequence	AUGUSTUS	CDS	82885831	82885951	1	+	0	ID=g2914.t1.CDS9;Parent=g2914.t1;
NC_088780.1_Calliphora_vicina_chromosome_1,_idCalVici1.1,_whole_genome_shotgun_sequence	AUGUSTUS	exon	82885831	82885951	.	+	.	ID=g2914.t1.exon9;Parent=g2914.t1;
NC_088780.1_Calliphora_vicina_chromosome_1,_idCalVici1.1,_whole_genome_shotgun_sequence	AUGUSTUS	intron	82885952	82907348	0.98	+	.	ID=g2914.t1.intron9;Parent=g2914.t1;
NC_088780.1_Calliphora_vicina_chromosome_1,_idCalVici1.1,_whole_genome_shotgun_sequence	AUGUSTUS	CDS	82907349	82907512	0.89	+	2	ID=g2914.t1.CDS10;Parent=g2914.t1;
NC_088780.1_Calliphora_vicina_chromosome_1,_idCalVici1.1,_whole_genome_shotgun_sequence	AUGUSTUS	exon	82907349	82907512	.	+	.	ID=g2914.t1.exon10;Parent=g2914.t1;
NC_088780.1_Calliphora_vicina_chromosome_1,_idCalVici1.1,_whole_genome_shotgun_sequence	AUGUSTUS	stop_codon	82907510	82907512	.	+	0	ID=g2914.t1.stop1;Parent=g2914.t1;
NC_088780.1_Calliphora_vicina_chromosome_1,_idCalVici1.1,_whole_genome_shotgun_sequence	AUGUSTUS	gene	82916448	82919441	.	-	.	ID=g2915;
NC_088780.1_Calliphora_vicina_chromosome_1,_idCalVici1.1,_whole_genome_shotgun_sequence	AUGUSTUS	mRNA	82916448	82919441	0.39	-	.	ID=g2915.t1;Parent=g2915;
NC_088780.1_Calliphora_vicina_chromosome_1,_idCalVici1.1,_whole_genome_shotgun_sequence	AUGUSTUS	stop_codon	82916448	82916450	.	-	0	ID=g2915.t1.stop1;Parent=g2915.t1;
NC_088780.1_Calliphora_vicina_chromosome_1,_idCalVici1.1,_whole_genome_shotgun_sequence	AUGUSTUS	CDS	82916448	82916461	0.43	-	2	ID=g2915.t1.CDS1;Parent=g2915.t1;
NC_088780.1_Calliphora_vicina_chromosome_1,_idCalVici1.1,_whole_genome_shotgun_sequence	AUGUSTUS	exon	82916448	82916461	.	-	.	ID=g2915.t1.exon1;Parent=g2915.t1;
NC_088780.1_Calliphora_vicina_chromosome_1,_idCalVici1.1,_whole_genome_shotgun_sequence	AUGUSTUS	intron	82916462	82919137	0.39	-	.	ID=g2915.t1.intron1;Parent=g2915.t1;
NC_088780.1_Calliphora_vicina_chromosome_1,_idCalVici1.1,_whole_genome_shotgun_sequence	AUGUSTUS	CDS	82919138	82919441	0.7	-	0	ID=g2915.t1.CDS2;Parent=g2915.t1;
NC_088780.1_Calliphora_vicina_chromosome_1,_idCalVici1.1,_whole_genome_shotgun_sequence	AUGUSTUS	exon	82919138	82919441	.	-	.	ID=g2915.t1.exon2;Parent=g2915.t1;
NC_088780.1_Calliphora_vicina_chromosome_1,_idCalVici1.1,_whole_genome_shotgun_sequence	AUGUSTUS	start_codon	82919439	82919441	.	-	0	ID=g2915.t1.start1;Parent=g2915.t1;
NC_088780.1_Calliphora_vicina_chromosome_1,_idCalVici1.1,_whole_genome_shotgun_sequence	AUGUSTUS	gene	82919786	82921363	.	-	.	ID=g2916;
NC_088780.1_Calliphora_vicina_chromosome_1,_idCalVici1.1,_whole_genome_shotgun_sequence	AUGUSTUS	mRNA	82919786	82921363	1	-	.	ID=g2916.t1;Parent=g2916;
NC_088780.1_Calliphora_vicina_chromosome_1,_idCalVici1.1,_whole_genome_shotgun_sequence	AUGUSTUS	stop_codon	82919786	82919788	.	-	0	ID=g2916.t1.stop1;Parent=g2916.t1;
NC_088780.1_Calliphora_vicina_chromosome_1,_idCalVici1.1,_whole_genome_shotgun_sequence	AUGUSTUS	CDS	82919786	82921363	1	-	0	ID=g2916.t1.CDS1;Parent=g2916.t1;
NC_088780.1_Calliphora_vicina_chromosome_1,_idCalVici1.1,_whole_genome_shotgun_sequence	AUGUSTUS	exon	82919786	82921363	.	-	.	ID=g2916.t1.exon1;Parent=g2916.t1;
NC_088780.1_Calliphora_vicina_chromosome_1,_idCalVici1.1,_whole_genome_shotgun_sequence	AUGUSTUS	start_codon	82921361	82921363	.	-	0	ID=g2916.t1.start1;Parent=g2916.t1;
NC_088780.1_Calliphora_vicina_chromosome_1,_idCalVici1.1,_whole_genome_shotgun_sequence	AUGUSTUS	gene	82943709	82948557	.	+	.	ID=g2917;
NC_088780.1_Calliphora_vicina_chromosome_1,_idCalVici1.1,_whole_genome_shotgun_sequence	AUGUSTUS	mRNA	82943709	82948557	1	+	.	ID=g2917.t1;Parent=g2917;
NC_088780.1_Calliphora_vicina_chromosome_1,_idCalVici1.1,_whole_genome_shotgun_sequence	AUGUSTUS	start_codon	82943709	82943711	.	+	0	ID=g2917.t1.start1;Parent=g2917.t1;
NC_088780.1_Calliphora_vicina_chromosome_1,_idCalVici1.1,_whole_genome_shotgun_sequence	AUGUSTUS	CDS	82943709	82944098	1	+	0	ID=g2917.t1.CDS1;Parent=g2917.t1;
NC_088780.1_Calliphora_vicina_chromosome_1,_idCalVici1.1,_whole_genome_shotgun_sequence	AUGUSTUS	exon	82943709	82944098	.	+	.	ID=g2917.t1.exon1;Parent=g2917.t1;
NC_088780.1_Calliphora_vicina_chromosome_1,_idCalVici1.1,_whole_genome_shotgun_sequence	AUGUSTUS	intron	82944099	82944157	1	+	.	ID=g2917.t1.intron1;Parent=g2917.t1;
NC_088780.1_Calliphora_vicina_chromosome_1,_idCalVici1.1,_whole_genome_shotgun_sequence	AUGUSTUS	CDS	82944158	82945078	1	+	0	ID=g2917.t1.CDS2;Parent=g2917.t1;
NC_088780.1_Calliphora_vicina_chromosome_1,_idCalVici1.1,_whole_genome_shotgun_sequence	AUGUSTUS	exon	82944158	82945078	.	+	.	ID=g2917.t1.exon2;Parent=g2917.t1;
NC_088780.1_Calliphora_vicina_chromosome_1,_idCalVici1.1,_whole_genome_shotgun_sequence	AUGUSTUS	intron	82945079	82945215	1	+	.	ID=g2917.t1.intron2;Parent=g2917.t1;
NC_088780.1_Calliphora_vicina_chromosome_1,_idCalVici1.1,_whole_genome_shotgun_sequence	AUGUSTUS	CDS	82945216	82945372	1	+	0	ID=g2917.t1.CDS3;Parent=g2917.t1;
NC_088780.1_Calliphora_vicina_chromosome_1,_idCalVici1.1,_whole_genome_shotgun_sequence	AUGUSTUS	exon	82945216	82945372	.	+	.	ID=g2917.t1.exon3;Parent=g2917.t1;
NC_088780.1_Calliphora_vicina_chromosome_1,_idCalVici1.1,_whole_genome_shotgun_sequence	AUGUSTUS	intron	82945373	82947753	1	+	.	ID=g2917.t1.intron3;Parent=g2917.t1;
NC_088780.1_Calliphora_vicina_chromosome_1,_idCalVici1.1,_whole_genome_shotgun_sequence	AUGUSTUS	CDS	82947754	82947975	1	+	2	ID=g2917.t1.CDS4;Parent=g2917.t1;
NC_088780.1_Calliphora_vicina_chromosome_1,_idCalVici1.1,_whole_genome_shotgun_sequence	AUGUSTUS	exon	82947754	82947975	.	+	.	ID=g2917.t1.exon4;Parent=g2917.t1;
NC_088780.1_Calliphora_vicina_chromosome_1,_idCalVici1.1,_whole_genome_shotgun_sequence	AUGUSTUS	intron	82947976	82948036	1	+	.	ID=g2917.t1.intron4;Parent=g2917.t1;
NC_088780.1_Calliphora_vicina_chromosome_1,_idCalVici1.1,_whole_genome_shotgun_sequence	AUGUSTUS	CDS	82948037	82948377	1	+	2	ID=g2917.t1.CDS5;Parent=g2917.t1;
NC_088780.1_Calliphora_vicina_chromosome_1,_idCalVici1.1,_whole_genome_shotgun_sequence	AUGUSTUS	exon	82948037	82948377	.	+	.	ID=g2917.t1.exon5;Parent=g2917.t1;
NC_088780.1_Calliphora_vicina_chromosome_1,_idCalVici1.1,_whole_genome_shotgun_sequence	AUGUSTUS	intron	82948378	82948461	1	+	.	ID=g2917.t1.intron5;Parent=g2917.t1;
NC_088780.1_Calliphora_vicina_chromosome_1,_idCalVici1.1,_whole_genome_shotgun_sequence	AUGUSTUS	CDS	82948462	82948557	1	+	0	ID=g2917.t1.CDS6;Parent=g2917.t1;
NC_088780.1_Calliphora_vicina_chromosome_1,_idCalVici1.1,_whole_genome_shotgun_sequence	AUGUSTUS	exon	82948462	82948557	.	+	.	ID=g2917.t1.exon6;Parent=g2917.t1;
NC_088780.1_Calliphora_vicina_chromosome_1,_idCalVici1.1,_whole_genome_shotgun_sequence	AUGUSTUS	stop_codon	82948555	82948557	.	+	0	ID=g2917.t1.stop1;Parent=g2917.t1;
NC_088780.1_Calliphora_vicina_chromosome_1,_idCalVici1.1,_whole_genome_shotgun_sequence	AUGUSTUS	gene	82995178	82996697	.	-	.	ID=g2918;
NC_088780.1_Calliphora_vicina_chromosome_1,_idCalVici1.1,_whole_genome_shotgun_sequence	AUGUSTUS	mRNA	82995178	82996697	1	-	.	ID=g2918.t1;Parent=g2918;
NC_088780.1_Calliphora_vicina_chromosome_1,_idCalVici1.1,_whole_genome_shotgun_sequence	AUGUSTUS	stop_codon	82995178	82995180	.	-	0	ID=g2918.t1.stop1;Parent=g2918.t1;
NC_088780.1_Calliphora_vicina_chromosome_1,_idCalVici1.1,_whole_genome_shotgun_sequence	AUGUSTUS	CDS	82995178	82996485	1	-	0	ID=g2918.t1.CDS1;Parent=g2918.t1;
NC_088780.1_Calliphora_vicina_chromosome_1,_idCalVici1.1,_whole_genome_shotgun_sequence	AUGUSTUS	exon	82995178	82996485	.	-	.	ID=g2918.t1.exon1;Parent=g2918.t1;
NC_088780.1_Calliphora_vicina_chromosome_1,_idCalVici1.1,_whole_genome_shotgun_sequence	AUGUSTUS	intron	82996486	82996562	1	-	.	ID=g2918.t1.intron1;Parent=g2918.t1;
NC_088780.1_Calliphora_vicina_chromosome_1,_idCalVici1.1,_whole_genome_shotgun_sequence	AUGUSTUS	CDS	82996563	82996697	1	-	0	ID=g2918.t1.CDS2;Parent=g2918.t1;
NC_088780.1_Calliphora_vicina_chromosome_1,_idCalVici1.1,_whole_genome_shotgun_sequence	AUGUSTUS	exon	82996563	82996697	.	-	.	ID=g2918.t1.exon2;Parent=g2918.t1;
NC_088780.1_Calliphora_vicina_chromosome_1,_idCalVici1.1,_whole_genome_shotgun_sequence	AUGUSTUS	start_codon	82996695	82996697	.	-	0	ID=g2918.t1.start1;Parent=g2918.t1;
NC_088780.1_Calliphora_vicina_chromosome_1,_idCalVici1.1,_whole_genome_shotgun_sequence	AUGUSTUS	gene	83040934	83052990	.	+	.	ID=g2919;
NC_088780.1_Calliphora_vicina_chromosome_1,_idCalVici1.1,_whole_genome_shotgun_sequence	AUGUSTUS	mRNA	83040934	83052990	1	+	.	ID=g2919.t1;Parent=g2919;
NC_088780.1_Calliphora_vicina_chromosome_1,_idCalVici1.1,_whole_genome_shotgun_sequence	AUGUSTUS	start_codon	83040934	83040936	.	+	0	ID=g2919.t1.start1;Parent=g2919.t1;
NC_088780.1_Calliphora_vicina_chromosome_1,_idCalVici1.1,_whole_genome_shotgun_sequence	AUGUSTUS	CDS	83040934	83041109	1	+	0	ID=g2919.t1.CDS1;Parent=g2919.t1;
NC_088780.1_Calliphora_vicina_chromosome_1,_idCalVici1.1,_whole_genome_shotgun_sequence	AUGUSTUS	exon	83040934	83041109	.	+	.	ID=g2919.t1.exon1;Parent=g2919.t1;
NC_088780.1_Calliphora_vicina_chromosome_1,_idCalVici1.1,_whole_genome_shotgun_sequence	AUGUSTUS	intron	83041110	83041174	1	+	.	ID=g2919.t1.intron1;Parent=g2919.t1;
NC_088780.1_Calliphora_vicina_chromosome_1,_idCalVici1.1,_whole_genome_shotgun_sequence	AUGUSTUS	CDS	83041175	83041605	1	+	1	ID=g2919.t1.CDS2;Parent=g2919.t1;
NC_088780.1_Calliphora_vicina_chromosome_1,_idCalVici1.1,_whole_genome_shotgun_sequence	AUGUSTUS	exon	83041175	83041605	.	+	.	ID=g2919.t1.exon2;Parent=g2919.t1;
NC_088780.1_Calliphora_vicina_chromosome_1,_idCalVici1.1,_whole_genome_shotgun_sequence	AUGUSTUS	intron	83041606	83042053	1	+	.	ID=g2919.t1.intron2;Parent=g2919.t1;
NC_088780.1_Calliphora_vicina_chromosome_1,_idCalVici1.1,_whole_genome_shotgun_sequence	AUGUSTUS	CDS	83042054	83042801	1	+	2	ID=g2919.t1.CDS3;Parent=g2919.t1;
NC_088780.1_Calliphora_vicina_chromosome_1,_idCalVici1.1,_whole_genome_shotgun_sequence	AUGUSTUS	exon	83042054	83042801	.	+	.	ID=g2919.t1.exon3;Parent=g2919.t1;
NC_088780.1_Calliphora_vicina_chromosome_1,_idCalVici1.1,_whole_genome_shotgun_sequence	AUGUSTUS	intron	83042802	83051363	1	+	.	ID=g2919.t1.intron3;Parent=g2919.t1;
NC_088780.1_Calliphora_vicina_chromosome_1,_idCalVici1.1,_whole_genome_shotgun_sequence	AUGUSTUS	CDS	83051364	83051520	1	+	1	ID=g2919.t1.CDS4;Parent=g2919.t1;
NC_088780.1_Calliphora_vicina_chromosome_1,_idCalVici1.1,_whole_genome_shotgun_sequence	AUGUSTUS	exon	83051364	83051520	.	+	.	ID=g2919.t1.exon4;Parent=g2919.t1;
NC_088780.1_Calliphora_vicina_chromosome_1,_idCalVici1.1,_whole_genome_shotgun_sequence	AUGUSTUS	intron	83051521	83051735	1	+	.	ID=g2919.t1.intron4;Parent=g2919.t1;
NC_088780.1_Calliphora_vicina_chromosome_1,_idCalVici1.1,_whole_genome_shotgun_sequence	AUGUSTUS	CDS	83051736	83051906	1	+	0	ID=g2919.t1.CDS5;Parent=g2919.t1;
NC_088780.1_Calliphora_vicina_chromosome_1,_idCalVici1.1,_whole_genome_shotgun_sequence	AUGUSTUS	exon	83051736	83051906	.	+	.	ID=g2919.t1.exon5;Parent=g2919.t1;
NC_088780.1_Calliphora_vicina_chromosome_1,_idCalVici1.1,_whole_genome_shotgun_sequence	AUGUSTUS	intron	83051907	83051989	1	+	.	ID=g2919.t1.intron5;Parent=g2919.t1;
NC_088780.1_Calliphora_vicina_chromosome_1,_idCalVici1.1,_whole_genome_shotgun_sequence	AUGUSTUS	CDS	83051990	83052188	1	+	0	ID=g2919.t1.CDS6;Parent=g2919.t1;
NC_088780.1_Calliphora_vicina_chromosome_1,_idCalVici1.1,_whole_genome_shotgun_sequence	AUGUSTUS	exon	83051990	83052188	.	+	.	ID=g2919.t1.exon6;Parent=g2919.t1;
NC_088780.1_Calliphora_vicina_chromosome_1,_idCalVici1.1,_whole_genome_shotgun_sequence	AUGUSTUS	intron	83052189	83052269	1	+	.	ID=g2919.t1.intron6;Parent=g2919.t1;
NC_088780.1_Calliphora_vicina_chromosome_1,_idCalVici1.1,_whole_genome_shotgun_sequence	AUGUSTUS	CDS	83052270	83052375	1	+	2	ID=g2919.t1.CDS7;Parent=g2919.t1;
NC_088780.1_Calliphora_vicina_chromosome_1,_idCalVici1.1,_whole_genome_shotgun_sequence	AUGUSTUS	exon	83052270	83052375	.	+	.	ID=g2919.t1.exon7;Parent=g2919.t1;
NC_088780.1_Calliphora_vicina_chromosome_1,_idCalVici1.1,_whole_genome_shotgun_sequence	AUGUSTUS	intron	83052376	83052878	1	+	.	ID=g2919.t1.intron7;Parent=g2919.t1;
NC_088780.1_Calliphora_vicina_chromosome_1,_idCalVici1.1,_whole_genome_shotgun_sequence	AUGUSTUS	CDS	83052879	83052990	1	+	1	ID=g2919.t1.CDS8;Parent=g2919.t1;
NC_088780.1_Calliphora_vicina_chromosome_1,_idCalVici1.1,_whole_genome_shotgun_sequence	AUGUSTUS	exon	83052879	83052990	.	+	.	ID=g2919.t1.exon8;Parent=g2919.t1;
NC_088780.1_Calliphora_vicina_chromosome_1,_idCalVici1.1,_whole_genome_shotgun_sequence	AUGUSTUS	stop_codon	83052988	83052990	.	+	0	ID=g2919.t1.stop1;Parent=g2919.t1;
NC_088780.1_Calliphora_vicina_chromosome_1,_idCalVici1.1,_whole_genome_shotgun_sequence	AUGUSTUS	gene	83065720	83071433	.	-	.	ID=g2920;
NC_088780.1_Calliphora_vicina_chromosome_1,_idCalVici1.1,_whole_genome_shotgun_sequence	AUGUSTUS	mRNA	83065720	83071433	1	-	.	ID=g2920.t1;Parent=g2920;
NC_088780.1_Calliphora_vicina_chromosome_1,_idCalVici1.1,_whole_genome_shotgun_sequence	AUGUSTUS	stop_codon	83065720	83065722	.	-	0	ID=g2920.t1.stop1;Parent=g2920.t1;
NC_088780.1_Calliphora_vicina_chromosome_1,_idCalVici1.1,_whole_genome_shotgun_sequence	AUGUSTUS	CDS	83065720	83065945	1	-	1	ID=g2920.t1.CDS1;Parent=g2920.t1;
NC_088780.1_Calliphora_vicina_chromosome_1,_idCalVici1.1,_whole_genome_shotgun_sequence	AUGUSTUS	exon	83065720	83065945	.	-	.	ID=g2920.t1.exon1;Parent=g2920.t1;
NC_088780.1_Calliphora_vicina_chromosome_1,_idCalVici1.1,_whole_genome_shotgun_sequence	AUGUSTUS	intron	83065946	83069135	1	-	.	ID=g2920.t1.intron1;Parent=g2920.t1;
NC_088780.1_Calliphora_vicina_chromosome_1,_idCalVici1.1,_whole_genome_shotgun_sequence	AUGUSTUS	CDS	83069136	83069280	1	-	2	ID=g2920.t1.CDS2;Parent=g2920.t1;
NC_088780.1_Calliphora_vicina_chromosome_1,_idCalVici1.1,_whole_genome_shotgun_sequence	AUGUSTUS	exon	83069136	83069280	.	-	.	ID=g2920.t1.exon2;Parent=g2920.t1;
NC_088780.1_Calliphora_vicina_chromosome_1,_idCalVici1.1,_whole_genome_shotgun_sequence	AUGUSTUS	intron	83069281	83069355	1	-	.	ID=g2920.t1.intron2;Parent=g2920.t1;
NC_088780.1_Calliphora_vicina_chromosome_1,_idCalVici1.1,_whole_genome_shotgun_sequence	AUGUSTUS	CDS	83069356	83069650	1	-	0	ID=g2920.t1.CDS3;Parent=g2920.t1;
NC_088780.1_Calliphora_vicina_chromosome_1,_idCalVici1.1,_whole_genome_shotgun_sequence	AUGUSTUS	exon	83069356	83069650	.	-	.	ID=g2920.t1.exon3;Parent=g2920.t1;
NC_088780.1_Calliphora_vicina_chromosome_1,_idCalVici1.1,_whole_genome_shotgun_sequence	AUGUSTUS	intron	83069651	83069716	1	-	.	ID=g2920.t1.intron3;Parent=g2920.t1;
NC_088780.1_Calliphora_vicina_chromosome_1,_idCalVici1.1,_whole_genome_shotgun_sequence	AUGUSTUS	CDS	83069717	83069903	1	-	1	ID=g2920.t1.CDS4;Parent=g2920.t1;
NC_088780.1_Calliphora_vicina_chromosome_1,_idCalVici1.1,_whole_genome_shotgun_sequence	AUGUSTUS	exon	83069717	83069903	.	-	.	ID=g2920.t1.exon4;Parent=g2920.t1;
NC_088780.1_Calliphora_vicina_chromosome_1,_idCalVici1.1,_whole_genome_shotgun_sequence	AUGUSTUS	intron	83069904	83069963	1	-	.	ID=g2920.t1.intron4;Parent=g2920.t1;
NC_088780.1_Calliphora_vicina_chromosome_1,_idCalVici1.1,_whole_genome_shotgun_sequence	AUGUSTUS	CDS	83069964	83071178	1	-	1	ID=g2920.t1.CDS5;Parent=g2920.t1;
NC_088780.1_Calliphora_vicina_chromosome_1,_idCalVici1.1,_whole_genome_shotgun_sequence	AUGUSTUS	exon	83069964	83071178	.	-	.	ID=g2920.t1.exon5;Parent=g2920.t1;
NC_088780.1_Calliphora_vicina_chromosome_1,_idCalVici1.1,_whole_genome_shotgun_sequence	AUGUSTUS	intron	83071179	83071254	1	-	.	ID=g2920.t1.intron5;Parent=g2920.t1;
NC_088780.1_Calliphora_vicina_chromosome_1,_idCalVici1.1,_whole_genome_shotgun_sequence	AUGUSTUS	CDS	83071255	83071433	1	-	0	ID=g2920.t1.CDS6;Parent=g2920.t1;
NC_088780.1_Calliphora_vicina_chromosome_1,_idCalVici1.1,_whole_genome_shotgun_sequence	AUGUSTUS	exon	83071255	83071433	.	-	.	ID=g2920.t1.exon6;Parent=g2920.t1;
NC_088780.1_Calliphora_vicina_chromosome_1,_idCalVici1.1,_whole_genome_shotgun_sequence	AUGUSTUS	start_codon	83071431	83071433	.	-	0	ID=g2920.t1.start1;Parent=g2920.t1;
NC_088780.1_Calliphora_vicina_chromosome_1,_idCalVici1.1,_whole_genome_shotgun_sequence	AUGUSTUS	gene	83083847	83085953	.	-	.	ID=g2921;
NC_088780.1_Calliphora_vicina_chromosome_1,_idCalVici1.1,_whole_genome_shotgun_sequence	AUGUSTUS	mRNA	83083847	83085953	0.88	-	.	ID=g2921.t1;Parent=g2921;
NC_088780.1_Calliphora_vicina_chromosome_1,_idCalVici1.1,_whole_genome_shotgun_sequence	AUGUSTUS	stop_codon	83083847	83083849	.	-	0	ID=g2921.t1.stop1;Parent=g2921.t1;
NC_088780.1_Calliphora_vicina_chromosome_1,_idCalVici1.1,_whole_genome_shotgun_sequence	AUGUSTUS	CDS	83083847	83083911	0.88	-	2	ID=g2921.t1.CDS1;Parent=g2921.t1;
NC_088780.1_Calliphora_vicina_chromosome_1,_idCalVici1.1,_whole_genome_shotgun_sequence	AUGUSTUS	exon	83083847	83083911	.	-	.	ID=g2921.t1.exon1;Parent=g2921.t1;
NC_088780.1_Calliphora_vicina_chromosome_1,_idCalVici1.1,_whole_genome_shotgun_sequence	AUGUSTUS	intron	83083912	83084966	0.99	-	.	ID=g2921.t1.intron1;Parent=g2921.t1;
NC_088780.1_Calliphora_vicina_chromosome_1,_idCalVici1.1,_whole_genome_shotgun_sequence	AUGUSTUS	CDS	83084967	83085129	0.99	-	0	ID=g2921.t1.CDS2;Parent=g2921.t1;
NC_088780.1_Calliphora_vicina_chromosome_1,_idCalVici1.1,_whole_genome_shotgun_sequence	AUGUSTUS	exon	83084967	83085129	.	-	.	ID=g2921.t1.exon2;Parent=g2921.t1;
NC_088780.1_Calliphora_vicina_chromosome_1,_idCalVici1.1,_whole_genome_shotgun_sequence	AUGUSTUS	intron	83085130	83085469	1	-	.	ID=g2921.t1.intron2;Parent=g2921.t1;
NC_088780.1_Calliphora_vicina_chromosome_1,_idCalVici1.1,_whole_genome_shotgun_sequence	AUGUSTUS	CDS	83085470	83085580	1	-	0	ID=g2921.t1.CDS3;Parent=g2921.t1;
NC_088780.1_Calliphora_vicina_chromosome_1,_idCalVici1.1,_whole_genome_shotgun_sequence	AUGUSTUS	exon	83085470	83085580	.	-	.	ID=g2921.t1.exon3;Parent=g2921.t1;
NC_088780.1_Calliphora_vicina_chromosome_1,_idCalVici1.1,_whole_genome_shotgun_sequence	AUGUSTUS	intron	83085581	83085640	1	-	.	ID=g2921.t1.intron3;Parent=g2921.t1;
NC_088780.1_Calliphora_vicina_chromosome_1,_idCalVici1.1,_whole_genome_shotgun_sequence	AUGUSTUS	CDS	83085641	83085776	1	-	1	ID=g2921.t1.CDS4;Parent=g2921.t1;
NC_088780.1_Calliphora_vicina_chromosome_1,_idCalVici1.1,_whole_genome_shotgun_sequence	AUGUSTUS	exon	83085641	83085776	.	-	.	ID=g2921.t1.exon4;Parent=g2921.t1;
NC_088780.1_Calliphora_vicina_chromosome_1,_idCalVici1.1,_whole_genome_shotgun_sequence	AUGUSTUS	intron	83085777	83085849	1	-	.	ID=g2921.t1.intron4;Parent=g2921.t1;
NC_088780.1_Calliphora_vicina_chromosome_1,_idCalVici1.1,_whole_genome_shotgun_sequence	AUGUSTUS	CDS	83085850	83085953	1	-	0	ID=g2921.t1.CDS5;Parent=g2921.t1;
NC_088780.1_Calliphora_vicina_chromosome_1,_idCalVici1.1,_whole_genome_shotgun_sequence	AUGUSTUS	exon	83085850	83085953	.	-	.	ID=g2921.t1.exon5;Parent=g2921.t1;
NC_088780.1_Calliphora_vicina_chromosome_1,_idCalVici1.1,_whole_genome_shotgun_sequence	AUGUSTUS	start_codon	83085951	83085953	.	-	0	ID=g2921.t1.start1;Parent=g2921.t1;
NC_088780.1_Calliphora_vicina_chromosome_1,_idCalVici1.1,_whole_genome_shotgun_sequence	AUGUSTUS	gene	83091589	83121750	.	-	.	ID=g2922;
NC_088780.1_Calliphora_vicina_chromosome_1,_idCalVici1.1,_whole_genome_shotgun_sequence	AUGUSTUS	mRNA	83091589	83121750	0.38	-	.	ID=g2922.t1;Parent=g2922;
NC_088780.1_Calliphora_vicina_chromosome_1,_idCalVici1.1,_whole_genome_shotgun_sequence	AUGUSTUS	stop_codon	83091589	83091591	.	-	0	ID=g2922.t1.stop1;Parent=g2922.t1;
NC_088780.1_Calliphora_vicina_chromosome_1,_idCalVici1.1,_whole_genome_shotgun_sequence	AUGUSTUS	CDS	83091589	83091727	1	-	1	ID=g2922.t1.CDS1;Parent=g2922.t1;
NC_088780.1_Calliphora_vicina_chromosome_1,_idCalVici1.1,_whole_genome_shotgun_sequence	AUGUSTUS	exon	83091589	83091727	.	-	.	ID=g2922.t1.exon1;Parent=g2922.t1;
NC_088780.1_Calliphora_vicina_chromosome_1,_idCalVici1.1,_whole_genome_shotgun_sequence	AUGUSTUS	intron	83091728	83091799	1	-	.	ID=g2922.t1.intron1;Parent=g2922.t1;
NC_088780.1_Calliphora_vicina_chromosome_1,_idCalVici1.1,_whole_genome_shotgun_sequence	AUGUSTUS	CDS	83091800	83092018	1	-	1	ID=g2922.t1.CDS2;Parent=g2922.t1;
NC_088780.1_Calliphora_vicina_chromosome_1,_idCalVici1.1,_whole_genome_shotgun_sequence	AUGUSTUS	exon	83091800	83092018	.	-	.	ID=g2922.t1.exon2;Parent=g2922.t1;
NC_088780.1_Calliphora_vicina_chromosome_1,_idCalVici1.1,_whole_genome_shotgun_sequence	AUGUSTUS	intron	83092019	83092074	1	-	.	ID=g2922.t1.intron2;Parent=g2922.t1;
NC_088780.1_Calliphora_vicina_chromosome_1,_idCalVici1.1,_whole_genome_shotgun_sequence	AUGUSTUS	CDS	83092075	83092196	1	-	0	ID=g2922.t1.CDS3;Parent=g2922.t1;
NC_088780.1_Calliphora_vicina_chromosome_1,_idCalVici1.1,_whole_genome_shotgun_sequence	AUGUSTUS	exon	83092075	83092196	.	-	.	ID=g2922.t1.exon3;Parent=g2922.t1;
NC_088780.1_Calliphora_vicina_chromosome_1,_idCalVici1.1,_whole_genome_shotgun_sequence	AUGUSTUS	intron	83092197	83092258	1	-	.	ID=g2922.t1.intron3;Parent=g2922.t1;
NC_088780.1_Calliphora_vicina_chromosome_1,_idCalVici1.1,_whole_genome_shotgun_sequence	AUGUSTUS	CDS	83092259	83092828	1	-	0	ID=g2922.t1.CDS4;Parent=g2922.t1;
NC_088780.1_Calliphora_vicina_chromosome_1,_idCalVici1.1,_whole_genome_shotgun_sequence	AUGUSTUS	exon	83092259	83092828	.	-	.	ID=g2922.t1.exon4;Parent=g2922.t1;
NC_088780.1_Calliphora_vicina_chromosome_1,_idCalVici1.1,_whole_genome_shotgun_sequence	AUGUSTUS	intron	83092829	83093013	1	-	.	ID=g2922.t1.intron4;Parent=g2922.t1;
NC_088780.1_Calliphora_vicina_chromosome_1,_idCalVici1.1,_whole_genome_shotgun_sequence	AUGUSTUS	CDS	83093014	83093355	1	-	0	ID=g2922.t1.CDS5;Parent=g2922.t1;
NC_088780.1_Calliphora_vicina_chromosome_1,_idCalVici1.1,_whole_genome_shotgun_sequence	AUGUSTUS	exon	83093014	83093355	.	-	.	ID=g2922.t1.exon5;Parent=g2922.t1;
NC_088780.1_Calliphora_vicina_chromosome_1,_idCalVici1.1,_whole_genome_shotgun_sequence	AUGUSTUS	intron	83093356	83097329	1	-	.	ID=g2922.t1.intron5;Parent=g2922.t1;
NC_088780.1_Calliphora_vicina_chromosome_1,_idCalVici1.1,_whole_genome_shotgun_sequence	AUGUSTUS	CDS	83097330	83097554	1	-	0	ID=g2922.t1.CDS6;Parent=g2922.t1;
NC_088780.1_Calliphora_vicina_chromosome_1,_idCalVici1.1,_whole_genome_shotgun_sequence	AUGUSTUS	exon	83097330	83097554	.	-	.	ID=g2922.t1.exon6;Parent=g2922.t1;
NC_088780.1_Calliphora_vicina_chromosome_1,_idCalVici1.1,_whole_genome_shotgun_sequence	AUGUSTUS	intron	83097555	83097630	1	-	.	ID=g2922.t1.intron6;Parent=g2922.t1;
NC_088780.1_Calliphora_vicina_chromosome_1,_idCalVici1.1,_whole_genome_shotgun_sequence	AUGUSTUS	CDS	83097631	83097781	1	-	1	ID=g2922.t1.CDS7;Parent=g2922.t1;
NC_088780.1_Calliphora_vicina_chromosome_1,_idCalVici1.1,_whole_genome_shotgun_sequence	AUGUSTUS	exon	83097631	83097781	.	-	.	ID=g2922.t1.exon7;Parent=g2922.t1;
NC_088780.1_Calliphora_vicina_chromosome_1,_idCalVici1.1,_whole_genome_shotgun_sequence	AUGUSTUS	intron	83097782	83097873	1	-	.	ID=g2922.t1.intron7;Parent=g2922.t1;
NC_088780.1_Calliphora_vicina_chromosome_1,_idCalVici1.1,_whole_genome_shotgun_sequence	AUGUSTUS	CDS	83097874	83098499	1	-	0	ID=g2922.t1.CDS8;Parent=g2922.t1;
NC_088780.1_Calliphora_vicina_chromosome_1,_idCalVici1.1,_whole_genome_shotgun_sequence	AUGUSTUS	exon	83097874	83098499	.	-	.	ID=g2922.t1.exon8;Parent=g2922.t1;
NC_088780.1_Calliphora_vicina_chromosome_1,_idCalVici1.1,_whole_genome_shotgun_sequence	AUGUSTUS	intron	83098500	83101346	1	-	.	ID=g2922.t1.intron8;Parent=g2922.t1;
NC_088780.1_Calliphora_vicina_chromosome_1,_idCalVici1.1,_whole_genome_shotgun_sequence	AUGUSTUS	CDS	83101347	83101483	1	-	2	ID=g2922.t1.CDS9;Parent=g2922.t1;
NC_088780.1_Calliphora_vicina_chromosome_1,_idCalVici1.1,_whole_genome_shotgun_sequence	AUGUSTUS	exon	83101347	83101483	.	-	.	ID=g2922.t1.exon9;Parent=g2922.t1;
NC_088780.1_Calliphora_vicina_chromosome_1,_idCalVici1.1,_whole_genome_shotgun_sequence	AUGUSTUS	intron	83101484	83101783	1	-	.	ID=g2922.t1.intron9;Parent=g2922.t1;
NC_088780.1_Calliphora_vicina_chromosome_1,_idCalVici1.1,_whole_genome_shotgun_sequence	AUGUSTUS	CDS	83101784	83102114	1	-	0	ID=g2922.t1.CDS10;Parent=g2922.t1;
NC_088780.1_Calliphora_vicina_chromosome_1,_idCalVici1.1,_whole_genome_shotgun_sequence	AUGUSTUS	exon	83101784	83102114	.	-	.	ID=g2922.t1.exon10;Parent=g2922.t1;
NC_088780.1_Calliphora_vicina_chromosome_1,_idCalVici1.1,_whole_genome_shotgun_sequence	AUGUSTUS	intron	83102115	83102189	1	-	.	ID=g2922.t1.intron10;Parent=g2922.t1;
NC_088780.1_Calliphora_vicina_chromosome_1,_idCalVici1.1,_whole_genome_shotgun_sequence	AUGUSTUS	CDS	83102190	83102356	1	-	2	ID=g2922.t1.CDS11;Parent=g2922.t1;
NC_088780.1_Calliphora_vicina_chromosome_1,_idCalVici1.1,_whole_genome_shotgun_sequence	AUGUSTUS	exon	83102190	83102356	.	-	.	ID=g2922.t1.exon11;Parent=g2922.t1;
NC_088780.1_Calliphora_vicina_chromosome_1,_idCalVici1.1,_whole_genome_shotgun_sequence	AUGUSTUS	intron	83102357	83105626	1	-	.	ID=g2922.t1.intron11;Parent=g2922.t1;
NC_088780.1_Calliphora_vicina_chromosome_1,_idCalVici1.1,_whole_genome_shotgun_sequence	AUGUSTUS	CDS	83105627	83105781	1	-	1	ID=g2922.t1.CDS12;Parent=g2922.t1;
NC_088780.1_Calliphora_vicina_chromosome_1,_idCalVici1.1,_whole_genome_shotgun_sequence	AUGUSTUS	exon	83105627	83105781	.	-	.	ID=g2922.t1.exon12;Parent=g2922.t1;
NC_088780.1_Calliphora_vicina_chromosome_1,_idCalVici1.1,_whole_genome_shotgun_sequence	AUGUSTUS	intron	83105782	83115679	1	-	.	ID=g2922.t1.intron12;Parent=g2922.t1;
NC_088780.1_Calliphora_vicina_chromosome_1,_idCalVici1.1,_whole_genome_shotgun_sequence	AUGUSTUS	CDS	83115680	83115903	1	-	0	ID=g2922.t1.CDS13;Parent=g2922.t1;
NC_088780.1_Calliphora_vicina_chromosome_1,_idCalVici1.1,_whole_genome_shotgun_sequence	AUGUSTUS	exon	83115680	83115903	.	-	.	ID=g2922.t1.exon13;Parent=g2922.t1;
NC_088780.1_Calliphora_vicina_chromosome_1,_idCalVici1.1,_whole_genome_shotgun_sequence	AUGUSTUS	intron	83115904	83116210	1	-	.	ID=g2922.t1.intron13;Parent=g2922.t1;
NC_088780.1_Calliphora_vicina_chromosome_1,_idCalVici1.1,_whole_genome_shotgun_sequence	AUGUSTUS	CDS	83116211	83116327	1	-	0	ID=g2922.t1.CDS14;Parent=g2922.t1;
NC_088780.1_Calliphora_vicina_chromosome_1,_idCalVici1.1,_whole_genome_shotgun_sequence	AUGUSTUS	exon	83116211	83116327	.	-	.	ID=g2922.t1.exon14;Parent=g2922.t1;
NC_088780.1_Calliphora_vicina_chromosome_1,_idCalVici1.1,_whole_genome_shotgun_sequence	AUGUSTUS	intron	83116328	83119634	1	-	.	ID=g2922.t1.intron14;Parent=g2922.t1;
NC_088780.1_Calliphora_vicina_chromosome_1,_idCalVici1.1,_whole_genome_shotgun_sequence	AUGUSTUS	CDS	83119635	83119874	0.99	-	0	ID=g2922.t1.CDS15;Parent=g2922.t1;
NC_088780.1_Calliphora_vicina_chromosome_1,_idCalVici1.1,_whole_genome_shotgun_sequence	AUGUSTUS	exon	83119635	83119874	.	-	.	ID=g2922.t1.exon15;Parent=g2922.t1;
NC_088780.1_Calliphora_vicina_chromosome_1,_idCalVici1.1,_whole_genome_shotgun_sequence	AUGUSTUS	intron	83119875	83119945	0.98	-	.	ID=g2922.t1.intron15;Parent=g2922.t1;
NC_088780.1_Calliphora_vicina_chromosome_1,_idCalVici1.1,_whole_genome_shotgun_sequence	AUGUSTUS	CDS	83119946	83120095	0.96	-	0	ID=g2922.t1.CDS16;Parent=g2922.t1;
NC_088780.1_Calliphora_vicina_chromosome_1,_idCalVici1.1,_whole_genome_shotgun_sequence	AUGUSTUS	exon	83119946	83120095	.	-	.	ID=g2922.t1.exon16;Parent=g2922.t1;
NC_088780.1_Calliphora_vicina_chromosome_1,_idCalVici1.1,_whole_genome_shotgun_sequence	AUGUSTUS	intron	83120096	83121747	0.38	-	.	ID=g2922.t1.intron16;Parent=g2922.t1;
NC_088780.1_Calliphora_vicina_chromosome_1,_idCalVici1.1,_whole_genome_shotgun_sequence	AUGUSTUS	CDS	83121748	83121750	0.38	-	0	ID=g2922.t1.CDS17;Parent=g2922.t1;
NC_088780.1_Calliphora_vicina_chromosome_1,_idCalVici1.1,_whole_genome_shotgun_sequence	AUGUSTUS	exon	83121748	83121750	.	-	.	ID=g2922.t1.exon17;Parent=g2922.t1;
NC_088780.1_Calliphora_vicina_chromosome_1,_idCalVici1.1,_whole_genome_shotgun_sequence	AUGUSTUS	start_codon	83121748	83121750	.	-	0	ID=g2922.t1.start1;Parent=g2922.t1;
NC_088780.1_Calliphora_vicina_chromosome_1,_idCalVici1.1,_whole_genome_shotgun_sequence	AUGUSTUS	gene	83127966	83129102	.	+	.	ID=g2923;
NC_088780.1_Calliphora_vicina_chromosome_1,_idCalVici1.1,_whole_genome_shotgun_sequence	AUGUSTUS	mRNA	83127966	83129102	1	+	.	ID=g2923.t1;Parent=g2923;
NC_088780.1_Calliphora_vicina_chromosome_1,_idCalVici1.1,_whole_genome_shotgun_sequence	AUGUSTUS	start_codon	83127966	83127968	.	+	0	ID=g2923.t1.start1;Parent=g2923.t1;
NC_088780.1_Calliphora_vicina_chromosome_1,_idCalVici1.1,_whole_genome_shotgun_sequence	AUGUSTUS	CDS	83127966	83129102	1	+	0	ID=g2923.t1.CDS1;Parent=g2923.t1;
NC_088780.1_Calliphora_vicina_chromosome_1,_idCalVici1.1,_whole_genome_shotgun_sequence	AUGUSTUS	exon	83127966	83129102	.	+	.	ID=g2923.t1.exon1;Parent=g2923.t1;
NC_088780.1_Calliphora_vicina_chromosome_1,_idCalVici1.1,_whole_genome_shotgun_sequence	AUGUSTUS	stop_codon	83129100	83129102	.	+	0	ID=g2923.t1.stop1;Parent=g2923.t1;
NC_088780.1_Calliphora_vicina_chromosome_1,_idCalVici1.1,_whole_genome_shotgun_sequence	AUGUSTUS	gene	83130790	83131357	.	-	.	ID=g2924;
NC_088780.1_Calliphora_vicina_chromosome_1,_idCalVici1.1,_whole_genome_shotgun_sequence	AUGUSTUS	mRNA	83130790	83131357	0.4	-	.	ID=g2924.t1;Parent=g2924;
NC_088780.1_Calliphora_vicina_chromosome_1,_idCalVici1.1,_whole_genome_shotgun_sequence	AUGUSTUS	stop_codon	83130790	83130792	.	-	0	ID=g2924.t1.stop1;Parent=g2924.t1;
NC_088780.1_Calliphora_vicina_chromosome_1,_idCalVici1.1,_whole_genome_shotgun_sequence	AUGUSTUS	CDS	83130790	83131137	0.4	-	0	ID=g2924.t1.CDS1;Parent=g2924.t1;
NC_088780.1_Calliphora_vicina_chromosome_1,_idCalVici1.1,_whole_genome_shotgun_sequence	AUGUSTUS	exon	83130790	83131137	.	-	.	ID=g2924.t1.exon1;Parent=g2924.t1;
NC_088780.1_Calliphora_vicina_chromosome_1,_idCalVici1.1,_whole_genome_shotgun_sequence	AUGUSTUS	intron	83131138	83131204	1	-	.	ID=g2924.t1.intron1;Parent=g2924.t1;
NC_088780.1_Calliphora_vicina_chromosome_1,_idCalVici1.1,_whole_genome_shotgun_sequence	AUGUSTUS	CDS	83131205	83131357	1	-	0	ID=g2924.t1.CDS2;Parent=g2924.t1;
NC_088780.1_Calliphora_vicina_chromosome_1,_idCalVici1.1,_whole_genome_shotgun_sequence	AUGUSTUS	exon	83131205	83131357	.	-	.	ID=g2924.t1.exon2;Parent=g2924.t1;
NC_088780.1_Calliphora_vicina_chromosome_1,_idCalVici1.1,_whole_genome_shotgun_sequence	AUGUSTUS	start_codon	83131355	83131357	.	-	0	ID=g2924.t1.start1;Parent=g2924.t1;
NC_088780.1_Calliphora_vicina_chromosome_1,_idCalVici1.1,_whole_genome_shotgun_sequence	AUGUSTUS	gene	83133278	83140570	.	+	.	ID=g2925;
NC_088780.1_Calliphora_vicina_chromosome_1,_idCalVici1.1,_whole_genome_shotgun_sequence	AUGUSTUS	mRNA	83133278	83140570	1	+	.	ID=g2925.t1;Parent=g2925;
NC_088780.1_Calliphora_vicina_chromosome_1,_idCalVici1.1,_whole_genome_shotgun_sequence	AUGUSTUS	start_codon	83133278	83133280	.	+	0	ID=g2925.t1.start1;Parent=g2925.t1;
NC_088780.1_Calliphora_vicina_chromosome_1,_idCalVici1.1,_whole_genome_shotgun_sequence	AUGUSTUS	CDS	83133278	83137994	1	+	0	ID=g2925.t1.CDS1;Parent=g2925.t1;
NC_088780.1_Calliphora_vicina_chromosome_1,_idCalVici1.1,_whole_genome_shotgun_sequence	AUGUSTUS	exon	83133278	83137994	.	+	.	ID=g2925.t1.exon1;Parent=g2925.t1;
NC_088780.1_Calliphora_vicina_chromosome_1,_idCalVici1.1,_whole_genome_shotgun_sequence	AUGUSTUS	intron	83137995	83139353	1	+	.	ID=g2925.t1.intron1;Parent=g2925.t1;
NC_088780.1_Calliphora_vicina_chromosome_1,_idCalVici1.1,_whole_genome_shotgun_sequence	AUGUSTUS	CDS	83139354	83140570	1	+	2	ID=g2925.t1.CDS2;Parent=g2925.t1;
NC_088780.1_Calliphora_vicina_chromosome_1,_idCalVici1.1,_whole_genome_shotgun_sequence	AUGUSTUS	exon	83139354	83140570	.	+	.	ID=g2925.t1.exon2;Parent=g2925.t1;
NC_088780.1_Calliphora_vicina_chromosome_1,_idCalVici1.1,_whole_genome_shotgun_sequence	AUGUSTUS	stop_codon	83140568	83140570	.	+	0	ID=g2925.t1.stop1;Parent=g2925.t1;
NC_088780.1_Calliphora_vicina_chromosome_1,_idCalVici1.1,_whole_genome_shotgun_sequence	AUGUSTUS	gene	83151702	83160621	.	+	.	ID=g2926;
NC_088780.1_Calliphora_vicina_chromosome_1,_idCalVici1.1,_whole_genome_shotgun_sequence	AUGUSTUS	mRNA	83151702	83160621	0.74	+	.	ID=g2926.t1;Parent=g2926;
NC_088780.1_Calliphora_vicina_chromosome_1,_idCalVici1.1,_whole_genome_shotgun_sequence	AUGUSTUS	start_codon	83151702	83151704	.	+	0	ID=g2926.t1.start1;Parent=g2926.t1;
NC_088780.1_Calliphora_vicina_chromosome_1,_idCalVici1.1,_whole_genome_shotgun_sequence	AUGUSTUS	CDS	83151702	83151781	1	+	0	ID=g2926.t1.CDS1;Parent=g2926.t1;
NC_088780.1_Calliphora_vicina_chromosome_1,_idCalVici1.1,_whole_genome_shotgun_sequence	AUGUSTUS	exon	83151702	83151781	.	+	.	ID=g2926.t1.exon1;Parent=g2926.t1;
NC_088780.1_Calliphora_vicina_chromosome_1,_idCalVici1.1,_whole_genome_shotgun_sequence	AUGUSTUS	intron	83151782	83151856	1	+	.	ID=g2926.t1.intron1;Parent=g2926.t1;
NC_088780.1_Calliphora_vicina_chromosome_1,_idCalVici1.1,_whole_genome_shotgun_sequence	AUGUSTUS	CDS	83151857	83152485	1	+	1	ID=g2926.t1.CDS2;Parent=g2926.t1;
NC_088780.1_Calliphora_vicina_chromosome_1,_idCalVici1.1,_whole_genome_shotgun_sequence	AUGUSTUS	exon	83151857	83152485	.	+	.	ID=g2926.t1.exon2;Parent=g2926.t1;
NC_088780.1_Calliphora_vicina_chromosome_1,_idCalVici1.1,_whole_genome_shotgun_sequence	AUGUSTUS	intron	83152486	83158303	1	+	.	ID=g2926.t1.intron2;Parent=g2926.t1;
NC_088780.1_Calliphora_vicina_chromosome_1,_idCalVici1.1,_whole_genome_shotgun_sequence	AUGUSTUS	CDS	83158304	83159009	1	+	2	ID=g2926.t1.CDS3;Parent=g2926.t1;
NC_088780.1_Calliphora_vicina_chromosome_1,_idCalVici1.1,_whole_genome_shotgun_sequence	AUGUSTUS	exon	83158304	83159009	.	+	.	ID=g2926.t1.exon3;Parent=g2926.t1;
NC_088780.1_Calliphora_vicina_chromosome_1,_idCalVici1.1,_whole_genome_shotgun_sequence	AUGUSTUS	intron	83159010	83159078	1	+	.	ID=g2926.t1.intron3;Parent=g2926.t1;
NC_088780.1_Calliphora_vicina_chromosome_1,_idCalVici1.1,_whole_genome_shotgun_sequence	AUGUSTUS	CDS	83159079	83159244	1	+	1	ID=g2926.t1.CDS4;Parent=g2926.t1;
NC_088780.1_Calliphora_vicina_chromosome_1,_idCalVici1.1,_whole_genome_shotgun_sequence	AUGUSTUS	exon	83159079	83159244	.	+	.	ID=g2926.t1.exon4;Parent=g2926.t1;
NC_088780.1_Calliphora_vicina_chromosome_1,_idCalVici1.1,_whole_genome_shotgun_sequence	AUGUSTUS	intron	83159245	83159318	1	+	.	ID=g2926.t1.intron4;Parent=g2926.t1;
NC_088780.1_Calliphora_vicina_chromosome_1,_idCalVici1.1,_whole_genome_shotgun_sequence	AUGUSTUS	CDS	83159319	83159492	1	+	0	ID=g2926.t1.CDS5;Parent=g2926.t1;
NC_088780.1_Calliphora_vicina_chromosome_1,_idCalVici1.1,_whole_genome_shotgun_sequence	AUGUSTUS	exon	83159319	83159492	.	+	.	ID=g2926.t1.exon5;Parent=g2926.t1;
NC_088780.1_Calliphora_vicina_chromosome_1,_idCalVici1.1,_whole_genome_shotgun_sequence	AUGUSTUS	intron	83159493	83160369	1	+	.	ID=g2926.t1.intron5;Parent=g2926.t1;
NC_088780.1_Calliphora_vicina_chromosome_1,_idCalVici1.1,_whole_genome_shotgun_sequence	AUGUSTUS	CDS	83160370	83160621	0.74	+	0	ID=g2926.t1.CDS6;Parent=g2926.t1;
NC_088780.1_Calliphora_vicina_chromosome_1,_idCalVici1.1,_whole_genome_shotgun_sequence	AUGUSTUS	exon	83160370	83160621	.	+	.	ID=g2926.t1.exon6;Parent=g2926.t1;
NC_088780.1_Calliphora_vicina_chromosome_1,_idCalVici1.1,_whole_genome_shotgun_sequence	AUGUSTUS	stop_codon	83160619	83160621	.	+	0	ID=g2926.t1.stop1;Parent=g2926.t1;
NC_088780.1_Calliphora_vicina_chromosome_1,_idCalVici1.1,_whole_genome_shotgun_sequence	AUGUSTUS	gene	83178349	83180913	.	-	.	ID=g2927;
NC_088780.1_Calliphora_vicina_chromosome_1,_idCalVici1.1,_whole_genome_shotgun_sequence	AUGUSTUS	mRNA	83178349	83180913	1	-	.	ID=g2927.t1;Parent=g2927;
NC_088780.1_Calliphora_vicina_chromosome_1,_idCalVici1.1,_whole_genome_shotgun_sequence	AUGUSTUS	stop_codon	83178349	83178351	.	-	0	ID=g2927.t1.stop1;Parent=g2927.t1;
NC_088780.1_Calliphora_vicina_chromosome_1,_idCalVici1.1,_whole_genome_shotgun_sequence	AUGUSTUS	CDS	83178349	83180497	1	-	1	ID=g2927.t1.CDS1;Parent=g2927.t1;
NC_088780.1_Calliphora_vicina_chromosome_1,_idCalVici1.1,_whole_genome_shotgun_sequence	AUGUSTUS	exon	83178349	83180497	.	-	.	ID=g2927.t1.exon1;Parent=g2927.t1;
NC_088780.1_Calliphora_vicina_chromosome_1,_idCalVici1.1,_whole_genome_shotgun_sequence	AUGUSTUS	intron	83180498	83180569	1	-	.	ID=g2927.t1.intron1;Parent=g2927.t1;
NC_088780.1_Calliphora_vicina_chromosome_1,_idCalVici1.1,_whole_genome_shotgun_sequence	AUGUSTUS	CDS	83180570	83180913	1	-	0	ID=g2927.t1.CDS2;Parent=g2927.t1;
NC_088780.1_Calliphora_vicina_chromosome_1,_idCalVici1.1,_whole_genome_shotgun_sequence	AUGUSTUS	exon	83180570	83180913	.	-	.	ID=g2927.t1.exon2;Parent=g2927.t1;
NC_088780.1_Calliphora_vicina_chromosome_1,_idCalVici1.1,_whole_genome_shotgun_sequence	AUGUSTUS	start_codon	83180911	83180913	.	-	0	ID=g2927.t1.start1;Parent=g2927.t1;
NC_088780.1_Calliphora_vicina_chromosome_1,_idCalVici1.1,_whole_genome_shotgun_sequence	AUGUSTUS	gene	83186831	83189308	.	+	.	ID=g2928;
NC_088780.1_Calliphora_vicina_chromosome_1,_idCalVici1.1,_whole_genome_shotgun_sequence	AUGUSTUS	mRNA	83186831	83189308	1	+	.	ID=g2928.t1;Parent=g2928;
NC_088780.1_Calliphora_vicina_chromosome_1,_idCalVici1.1,_whole_genome_shotgun_sequence	AUGUSTUS	start_codon	83186831	83186833	.	+	0	ID=g2928.t1.start1;Parent=g2928.t1;
NC_088780.1_Calliphora_vicina_chromosome_1,_idCalVici1.1,_whole_genome_shotgun_sequence	AUGUSTUS	CDS	83186831	83186864	1	+	0	ID=g2928.t1.CDS1;Parent=g2928.t1;
NC_088780.1_Calliphora_vicina_chromosome_1,_idCalVici1.1,_whole_genome_shotgun_sequence	AUGUSTUS	exon	83186831	83186864	.	+	.	ID=g2928.t1.exon1;Parent=g2928.t1;
NC_088780.1_Calliphora_vicina_chromosome_1,_idCalVici1.1,_whole_genome_shotgun_sequence	AUGUSTUS	intron	83186865	83187064	1	+	.	ID=g2928.t1.intron1;Parent=g2928.t1;
NC_088780.1_Calliphora_vicina_chromosome_1,_idCalVici1.1,_whole_genome_shotgun_sequence	AUGUSTUS	CDS	83187065	83187473	1	+	2	ID=g2928.t1.CDS2;Parent=g2928.t1;
NC_088780.1_Calliphora_vicina_chromosome_1,_idCalVici1.1,_whole_genome_shotgun_sequence	AUGUSTUS	exon	83187065	83187473	.	+	.	ID=g2928.t1.exon2;Parent=g2928.t1;
NC_088780.1_Calliphora_vicina_chromosome_1,_idCalVici1.1,_whole_genome_shotgun_sequence	AUGUSTUS	intron	83187474	83187536	1	+	.	ID=g2928.t1.intron2;Parent=g2928.t1;
NC_088780.1_Calliphora_vicina_chromosome_1,_idCalVici1.1,_whole_genome_shotgun_sequence	AUGUSTUS	CDS	83187537	83187693	1	+	1	ID=g2928.t1.CDS3;Parent=g2928.t1;
NC_088780.1_Calliphora_vicina_chromosome_1,_idCalVici1.1,_whole_genome_shotgun_sequence	AUGUSTUS	exon	83187537	83187693	.	+	.	ID=g2928.t1.exon3;Parent=g2928.t1;
NC_088780.1_Calliphora_vicina_chromosome_1,_idCalVici1.1,_whole_genome_shotgun_sequence	AUGUSTUS	intron	83187694	83188954	1	+	.	ID=g2928.t1.intron3;Parent=g2928.t1;
NC_088780.1_Calliphora_vicina_chromosome_1,_idCalVici1.1,_whole_genome_shotgun_sequence	AUGUSTUS	CDS	83188955	83189050	1	+	0	ID=g2928.t1.CDS4;Parent=g2928.t1;
NC_088780.1_Calliphora_vicina_chromosome_1,_idCalVici1.1,_whole_genome_shotgun_sequence	AUGUSTUS	exon	83188955	83189050	.	+	.	ID=g2928.t1.exon4;Parent=g2928.t1;
NC_088780.1_Calliphora_vicina_chromosome_1,_idCalVici1.1,_whole_genome_shotgun_sequence	AUGUSTUS	intron	83189051	83189122	1	+	.	ID=g2928.t1.intron4;Parent=g2928.t1;
NC_088780.1_Calliphora_vicina_chromosome_1,_idCalVici1.1,_whole_genome_shotgun_sequence	AUGUSTUS	CDS	83189123	83189308	1	+	0	ID=g2928.t1.CDS5;Parent=g2928.t1;
NC_088780.1_Calliphora_vicina_chromosome_1,_idCalVici1.1,_whole_genome_shotgun_sequence	AUGUSTUS	exon	83189123	83189308	.	+	.	ID=g2928.t1.exon5;Parent=g2928.t1;
NC_088780.1_Calliphora_vicina_chromosome_1,_idCalVici1.1,_whole_genome_shotgun_sequence	AUGUSTUS	stop_codon	83189306	83189308	.	+	0	ID=g2928.t1.stop1;Parent=g2928.t1;
NC_088780.1_Calliphora_vicina_chromosome_1,_idCalVici1.1,_whole_genome_shotgun_sequence	AUGUSTUS	gene	83196896	83197355	.	-	.	ID=g2929;
NC_088780.1_Calliphora_vicina_chromosome_1,_idCalVici1.1,_whole_genome_shotgun_sequence	AUGUSTUS	mRNA	83196896	83197355	1	-	.	ID=g2929.t1;Parent=g2929;
NC_088780.1_Calliphora_vicina_chromosome_1,_idCalVici1.1,_whole_genome_shotgun_sequence	AUGUSTUS	stop_codon	83196896	83196898	.	-	0	ID=g2929.t1.stop1;Parent=g2929.t1;
NC_088780.1_Calliphora_vicina_chromosome_1,_idCalVici1.1,_whole_genome_shotgun_sequence	AUGUSTUS	CDS	83196896	83197201	1	-	0	ID=g2929.t1.CDS1;Parent=g2929.t1;
NC_088780.1_Calliphora_vicina_chromosome_1,_idCalVici1.1,_whole_genome_shotgun_sequence	AUGUSTUS	exon	83196896	83197201	.	-	.	ID=g2929.t1.exon1;Parent=g2929.t1;
NC_088780.1_Calliphora_vicina_chromosome_1,_idCalVici1.1,_whole_genome_shotgun_sequence	AUGUSTUS	intron	83197202	83197259	1	-	.	ID=g2929.t1.intron1;Parent=g2929.t1;
NC_088780.1_Calliphora_vicina_chromosome_1,_idCalVici1.1,_whole_genome_shotgun_sequence	AUGUSTUS	CDS	83197260	83197355	1	-	0	ID=g2929.t1.CDS2;Parent=g2929.t1;
NC_088780.1_Calliphora_vicina_chromosome_1,_idCalVici1.1,_whole_genome_shotgun_sequence	AUGUSTUS	exon	83197260	83197355	.	-	.	ID=g2929.t1.exon2;Parent=g2929.t1;
NC_088780.1_Calliphora_vicina_chromosome_1,_idCalVici1.1,_whole_genome_shotgun_sequence	AUGUSTUS	start_codon	83197353	83197355	.	-	0	ID=g2929.t1.start1;Parent=g2929.t1;
NC_088780.1_Calliphora_vicina_chromosome_1,_idCalVici1.1,_whole_genome_shotgun_sequence	AUGUSTUS	gene	83201346	83206089	.	-	.	ID=g2930;
NC_088780.1_Calliphora_vicina_chromosome_1,_idCalVici1.1,_whole_genome_shotgun_sequence	AUGUSTUS	mRNA	83201346	83206089	1	-	.	ID=g2930.t1;Parent=g2930;
NC_088780.1_Calliphora_vicina_chromosome_1,_idCalVici1.1,_whole_genome_shotgun_sequence	AUGUSTUS	stop_codon	83201346	83201348	.	-	0	ID=g2930.t1.stop1;Parent=g2930.t1;
NC_088780.1_Calliphora_vicina_chromosome_1,_idCalVici1.1,_whole_genome_shotgun_sequence	AUGUSTUS	CDS	83201346	83201811	1	-	1	ID=g2930.t1.CDS1;Parent=g2930.t1;
NC_088780.1_Calliphora_vicina_chromosome_1,_idCalVici1.1,_whole_genome_shotgun_sequence	AUGUSTUS	exon	83201346	83201811	.	-	.	ID=g2930.t1.exon1;Parent=g2930.t1;
NC_088780.1_Calliphora_vicina_chromosome_1,_idCalVici1.1,_whole_genome_shotgun_sequence	AUGUSTUS	intron	83201812	83201892	1	-	.	ID=g2930.t1.intron1;Parent=g2930.t1;
NC_088780.1_Calliphora_vicina_chromosome_1,_idCalVici1.1,_whole_genome_shotgun_sequence	AUGUSTUS	CDS	83201893	83202342	1	-	1	ID=g2930.t1.CDS2;Parent=g2930.t1;
NC_088780.1_Calliphora_vicina_chromosome_1,_idCalVici1.1,_whole_genome_shotgun_sequence	AUGUSTUS	exon	83201893	83202342	.	-	.	ID=g2930.t1.exon2;Parent=g2930.t1;
NC_088780.1_Calliphora_vicina_chromosome_1,_idCalVici1.1,_whole_genome_shotgun_sequence	AUGUSTUS	intron	83202343	83206048	1	-	.	ID=g2930.t1.intron2;Parent=g2930.t1;
NC_088780.1_Calliphora_vicina_chromosome_1,_idCalVici1.1,_whole_genome_shotgun_sequence	AUGUSTUS	CDS	83206049	83206089	1	-	0	ID=g2930.t1.CDS3;Parent=g2930.t1;
NC_088780.1_Calliphora_vicina_chromosome_1,_idCalVici1.1,_whole_genome_shotgun_sequence	AUGUSTUS	exon	83206049	83206089	.	-	.	ID=g2930.t1.exon3;Parent=g2930.t1;
NC_088780.1_Calliphora_vicina_chromosome_1,_idCalVici1.1,_whole_genome_shotgun_sequence	AUGUSTUS	start_codon	83206087	83206089	.	-	0	ID=g2930.t1.start1;Parent=g2930.t1;
NC_088780.1_Calliphora_vicina_chromosome_1,_idCalVici1.1,_whole_genome_shotgun_sequence	AUGUSTUS	gene	83248113	83248409	.	+	.	ID=g2931;
NC_088780.1_Calliphora_vicina_chromosome_1,_idCalVici1.1,_whole_genome_shotgun_sequence	AUGUSTUS	mRNA	83248113	83248409	1	+	.	ID=g2931.t1;Parent=g2931;
NC_088780.1_Calliphora_vicina_chromosome_1,_idCalVici1.1,_whole_genome_shotgun_sequence	AUGUSTUS	start_codon	83248113	83248115	.	+	0	ID=g2931.t1.start1;Parent=g2931.t1;
NC_088780.1_Calliphora_vicina_chromosome_1,_idCalVici1.1,_whole_genome_shotgun_sequence	AUGUSTUS	CDS	83248113	83248409	1	+	0	ID=g2931.t1.CDS1;Parent=g2931.t1;
NC_088780.1_Calliphora_vicina_chromosome_1,_idCalVici1.1,_whole_genome_shotgun_sequence	AUGUSTUS	exon	83248113	83248409	.	+	.	ID=g2931.t1.exon1;Parent=g2931.t1;
NC_088780.1_Calliphora_vicina_chromosome_1,_idCalVici1.1,_whole_genome_shotgun_sequence	AUGUSTUS	stop_codon	83248407	83248409	.	+	0	ID=g2931.t1.stop1;Parent=g2931.t1;
NC_088780.1_Calliphora_vicina_chromosome_1,_idCalVici1.1,_whole_genome_shotgun_sequence	AUGUSTUS	gene	83276754	83290588	.	+	.	ID=g2932;
NC_088780.1_Calliphora_vicina_chromosome_1,_idCalVici1.1,_whole_genome_shotgun_sequence	AUGUSTUS	mRNA	83276754	83290588	1	+	.	ID=g2932.t1;Parent=g2932;
NC_088780.1_Calliphora_vicina_chromosome_1,_idCalVici1.1,_whole_genome_shotgun_sequence	AUGUSTUS	start_codon	83276754	83276756	.	+	0	ID=g2932.t1.start1;Parent=g2932.t1;
NC_088780.1_Calliphora_vicina_chromosome_1,_idCalVici1.1,_whole_genome_shotgun_sequence	AUGUSTUS	CDS	83276754	83276804	1	+	0	ID=g2932.t1.CDS1;Parent=g2932.t1;
NC_088780.1_Calliphora_vicina_chromosome_1,_idCalVici1.1,_whole_genome_shotgun_sequence	AUGUSTUS	exon	83276754	83276804	.	+	.	ID=g2932.t1.exon1;Parent=g2932.t1;
NC_088780.1_Calliphora_vicina_chromosome_1,_idCalVici1.1,_whole_genome_shotgun_sequence	AUGUSTUS	intron	83276805	83288745	1	+	.	ID=g2932.t1.intron1;Parent=g2932.t1;
NC_088780.1_Calliphora_vicina_chromosome_1,_idCalVici1.1,_whole_genome_shotgun_sequence	AUGUSTUS	CDS	83288746	83288833	1	+	0	ID=g2932.t1.CDS2;Parent=g2932.t1;
NC_088780.1_Calliphora_vicina_chromosome_1,_idCalVici1.1,_whole_genome_shotgun_sequence	AUGUSTUS	exon	83288746	83288833	.	+	.	ID=g2932.t1.exon2;Parent=g2932.t1;
NC_088780.1_Calliphora_vicina_chromosome_1,_idCalVici1.1,_whole_genome_shotgun_sequence	AUGUSTUS	intron	83288834	83288891	1	+	.	ID=g2932.t1.intron2;Parent=g2932.t1;
NC_088780.1_Calliphora_vicina_chromosome_1,_idCalVici1.1,_whole_genome_shotgun_sequence	AUGUSTUS	CDS	83288892	83289211	1	+	2	ID=g2932.t1.CDS3;Parent=g2932.t1;
NC_088780.1_Calliphora_vicina_chromosome_1,_idCalVici1.1,_whole_genome_shotgun_sequence	AUGUSTUS	exon	83288892	83289211	.	+	.	ID=g2932.t1.exon3;Parent=g2932.t1;
NC_088780.1_Calliphora_vicina_chromosome_1,_idCalVici1.1,_whole_genome_shotgun_sequence	AUGUSTUS	intron	83289212	83289278	1	+	.	ID=g2932.t1.intron3;Parent=g2932.t1;
NC_088780.1_Calliphora_vicina_chromosome_1,_idCalVici1.1,_whole_genome_shotgun_sequence	AUGUSTUS	CDS	83289279	83289628	1	+	0	ID=g2932.t1.CDS4;Parent=g2932.t1;
NC_088780.1_Calliphora_vicina_chromosome_1,_idCalVici1.1,_whole_genome_shotgun_sequence	AUGUSTUS	exon	83289279	83289628	.	+	.	ID=g2932.t1.exon4;Parent=g2932.t1;
NC_088780.1_Calliphora_vicina_chromosome_1,_idCalVici1.1,_whole_genome_shotgun_sequence	AUGUSTUS	intron	83289629	83289690	1	+	.	ID=g2932.t1.intron4;Parent=g2932.t1;
NC_088780.1_Calliphora_vicina_chromosome_1,_idCalVici1.1,_whole_genome_shotgun_sequence	AUGUSTUS	CDS	83289691	83289843	1	+	1	ID=g2932.t1.CDS5;Parent=g2932.t1;
NC_088780.1_Calliphora_vicina_chromosome_1,_idCalVici1.1,_whole_genome_shotgun_sequence	AUGUSTUS	exon	83289691	83289843	.	+	.	ID=g2932.t1.exon5;Parent=g2932.t1;
NC_088780.1_Calliphora_vicina_chromosome_1,_idCalVici1.1,_whole_genome_shotgun_sequence	AUGUSTUS	intron	83289844	83289908	1	+	.	ID=g2932.t1.intron5;Parent=g2932.t1;
NC_088780.1_Calliphora_vicina_chromosome_1,_idCalVici1.1,_whole_genome_shotgun_sequence	AUGUSTUS	CDS	83289909	83290074	1	+	1	ID=g2932.t1.CDS6;Parent=g2932.t1;
NC_088780.1_Calliphora_vicina_chromosome_1,_idCalVici1.1,_whole_genome_shotgun_sequence	AUGUSTUS	exon	83289909	83290074	.	+	.	ID=g2932.t1.exon6;Parent=g2932.t1;
NC_088780.1_Calliphora_vicina_chromosome_1,_idCalVici1.1,_whole_genome_shotgun_sequence	AUGUSTUS	intron	83290075	83290145	1	+	.	ID=g2932.t1.intron6;Parent=g2932.t1;
NC_088780.1_Calliphora_vicina_chromosome_1,_idCalVici1.1,_whole_genome_shotgun_sequence	AUGUSTUS	CDS	83290146	83290392	1	+	0	ID=g2932.t1.CDS7;Parent=g2932.t1;
NC_088780.1_Calliphora_vicina_chromosome_1,_idCalVici1.1,_whole_genome_shotgun_sequence	AUGUSTUS	exon	83290146	83290392	.	+	.	ID=g2932.t1.exon7;Parent=g2932.t1;
NC_088780.1_Calliphora_vicina_chromosome_1,_idCalVici1.1,_whole_genome_shotgun_sequence	AUGUSTUS	intron	83290393	83290460	1	+	.	ID=g2932.t1.intron7;Parent=g2932.t1;
NC_088780.1_Calliphora_vicina_chromosome_1,_idCalVici1.1,_whole_genome_shotgun_sequence	AUGUSTUS	CDS	83290461	83290588	1	+	2	ID=g2932.t1.CDS8;Parent=g2932.t1;
NC_088780.1_Calliphora_vicina_chromosome_1,_idCalVici1.1,_whole_genome_shotgun_sequence	AUGUSTUS	exon	83290461	83290588	.	+	.	ID=g2932.t1.exon8;Parent=g2932.t1;
NC_088780.1_Calliphora_vicina_chromosome_1,_idCalVici1.1,_whole_genome_shotgun_sequence	AUGUSTUS	stop_codon	83290586	83290588	.	+	0	ID=g2932.t1.stop1;Parent=g2932.t1;
NC_088780.1_Calliphora_vicina_chromosome_1,_idCalVici1.1,_whole_genome_shotgun_sequence	AUGUSTUS	gene	83484759	83485040	.	-	.	ID=g2933;
NC_088780.1_Calliphora_vicina_chromosome_1,_idCalVici1.1,_whole_genome_shotgun_sequence	AUGUSTUS	mRNA	83484759	83485040	1	-	.	ID=g2933.t1;Parent=g2933;
NC_088780.1_Calliphora_vicina_chromosome_1,_idCalVici1.1,_whole_genome_shotgun_sequence	AUGUSTUS	stop_codon	83484759	83484761	.	-	0	ID=g2933.t1.stop1;Parent=g2933.t1;
NC_088780.1_Calliphora_vicina_chromosome_1,_idCalVici1.1,_whole_genome_shotgun_sequence	AUGUSTUS	CDS	83484759	83485040	1	-	0	ID=g2933.t1.CDS1;Parent=g2933.t1;
NC_088780.1_Calliphora_vicina_chromosome_1,_idCalVici1.1,_whole_genome_shotgun_sequence	AUGUSTUS	exon	83484759	83485040	.	-	.	ID=g2933.t1.exon1;Parent=g2933.t1;
NC_088780.1_Calliphora_vicina_chromosome_1,_idCalVici1.1,_whole_genome_shotgun_sequence	AUGUSTUS	start_codon	83485038	83485040	.	-	0	ID=g2933.t1.start1;Parent=g2933.t1;
NC_088780.1_Calliphora_vicina_chromosome_1,_idCalVici1.1,_whole_genome_shotgun_sequence	AUGUSTUS	gene	83485272	83491879	.	+	.	ID=g2934;
NC_088780.1_Calliphora_vicina_chromosome_1,_idCalVici1.1,_whole_genome_shotgun_sequence	AUGUSTUS	mRNA	83485272	83491879	1	+	.	ID=g2934.t1;Parent=g2934;
NC_088780.1_Calliphora_vicina_chromosome_1,_idCalVici1.1,_whole_genome_shotgun_sequence	AUGUSTUS	start_codon	83485272	83485274	.	+	0	ID=g2934.t1.start1;Parent=g2934.t1;
NC_088780.1_Calliphora_vicina_chromosome_1,_idCalVici1.1,_whole_genome_shotgun_sequence	AUGUSTUS	CDS	83485272	83485704	1	+	0	ID=g2934.t1.CDS1;Parent=g2934.t1;
NC_088780.1_Calliphora_vicina_chromosome_1,_idCalVici1.1,_whole_genome_shotgun_sequence	AUGUSTUS	exon	83485272	83485704	.	+	.	ID=g2934.t1.exon1;Parent=g2934.t1;
NC_088780.1_Calliphora_vicina_chromosome_1,_idCalVici1.1,_whole_genome_shotgun_sequence	AUGUSTUS	intron	83485705	83488796	1	+	.	ID=g2934.t1.intron1;Parent=g2934.t1;
NC_088780.1_Calliphora_vicina_chromosome_1,_idCalVici1.1,_whole_genome_shotgun_sequence	AUGUSTUS	CDS	83488797	83489011	1	+	2	ID=g2934.t1.CDS2;Parent=g2934.t1;
NC_088780.1_Calliphora_vicina_chromosome_1,_idCalVici1.1,_whole_genome_shotgun_sequence	AUGUSTUS	exon	83488797	83489011	.	+	.	ID=g2934.t1.exon2;Parent=g2934.t1;
NC_088780.1_Calliphora_vicina_chromosome_1,_idCalVici1.1,_whole_genome_shotgun_sequence	AUGUSTUS	intron	83489012	83489149	1	+	.	ID=g2934.t1.intron2;Parent=g2934.t1;
NC_088780.1_Calliphora_vicina_chromosome_1,_idCalVici1.1,_whole_genome_shotgun_sequence	AUGUSTUS	CDS	83489150	83489354	1	+	0	ID=g2934.t1.CDS3;Parent=g2934.t1;
NC_088780.1_Calliphora_vicina_chromosome_1,_idCalVici1.1,_whole_genome_shotgun_sequence	AUGUSTUS	exon	83489150	83489354	.	+	.	ID=g2934.t1.exon3;Parent=g2934.t1;
NC_088780.1_Calliphora_vicina_chromosome_1,_idCalVici1.1,_whole_genome_shotgun_sequence	AUGUSTUS	intron	83489355	83491400	1	+	.	ID=g2934.t1.intron3;Parent=g2934.t1;
NC_088780.1_Calliphora_vicina_chromosome_1,_idCalVici1.1,_whole_genome_shotgun_sequence	AUGUSTUS	CDS	83491401	83491615	1	+	2	ID=g2934.t1.CDS4;Parent=g2934.t1;
NC_088780.1_Calliphora_vicina_chromosome_1,_idCalVici1.1,_whole_genome_shotgun_sequence	AUGUSTUS	exon	83491401	83491615	.	+	.	ID=g2934.t1.exon4;Parent=g2934.t1;
NC_088780.1_Calliphora_vicina_chromosome_1,_idCalVici1.1,_whole_genome_shotgun_sequence	AUGUSTUS	intron	83491616	83491687	1	+	.	ID=g2934.t1.intron4;Parent=g2934.t1;
NC_088780.1_Calliphora_vicina_chromosome_1,_idCalVici1.1,_whole_genome_shotgun_sequence	AUGUSTUS	CDS	83491688	83491879	1	+	0	ID=g2934.t1.CDS5;Parent=g2934.t1;
NC_088780.1_Calliphora_vicina_chromosome_1,_idCalVici1.1,_whole_genome_shotgun_sequence	AUGUSTUS	exon	83491688	83491879	.	+	.	ID=g2934.t1.exon5;Parent=g2934.t1;
NC_088780.1_Calliphora_vicina_chromosome_1,_idCalVici1.1,_whole_genome_shotgun_sequence	AUGUSTUS	stop_codon	83491877	83491879	.	+	0	ID=g2934.t1.stop1;Parent=g2934.t1;
NC_088780.1_Calliphora_vicina_chromosome_1,_idCalVici1.1,_whole_genome_shotgun_sequence	AUGUSTUS	gene	83511827	83512663	.	-	.	ID=g2935;
NC_088780.1_Calliphora_vicina_chromosome_1,_idCalVici1.1,_whole_genome_shotgun_sequence	AUGUSTUS	mRNA	83511827	83512663	0.96	-	.	ID=g2935.t1;Parent=g2935;
NC_088780.1_Calliphora_vicina_chromosome_1,_idCalVici1.1,_whole_genome_shotgun_sequence	AUGUSTUS	stop_codon	83511827	83511829	.	-	0	ID=g2935.t1.stop1;Parent=g2935.t1;
NC_088780.1_Calliphora_vicina_chromosome_1,_idCalVici1.1,_whole_genome_shotgun_sequence	AUGUSTUS	CDS	83511827	83512663	0.96	-	0	ID=g2935.t1.CDS1;Parent=g2935.t1;
NC_088780.1_Calliphora_vicina_chromosome_1,_idCalVici1.1,_whole_genome_shotgun_sequence	AUGUSTUS	exon	83511827	83512663	.	-	.	ID=g2935.t1.exon1;Parent=g2935.t1;
NC_088780.1_Calliphora_vicina_chromosome_1,_idCalVici1.1,_whole_genome_shotgun_sequence	AUGUSTUS	start_codon	83512661	83512663	.	-	0	ID=g2935.t1.start1;Parent=g2935.t1;
NC_088780.1_Calliphora_vicina_chromosome_1,_idCalVici1.1,_whole_genome_shotgun_sequence	AUGUSTUS	gene	83643323	83643541	.	+	.	ID=g2936;
NC_088780.1_Calliphora_vicina_chromosome_1,_idCalVici1.1,_whole_genome_shotgun_sequence	AUGUSTUS	mRNA	83643323	83643541	0.33	+	.	ID=g2936.t1;Parent=g2936;
NC_088780.1_Calliphora_vicina_chromosome_1,_idCalVici1.1,_whole_genome_shotgun_sequence	AUGUSTUS	start_codon	83643323	83643325	.	+	0	ID=g2936.t1.start1;Parent=g2936.t1;
NC_088780.1_Calliphora_vicina_chromosome_1,_idCalVici1.1,_whole_genome_shotgun_sequence	AUGUSTUS	CDS	83643323	83643541	0.33	+	0	ID=g2936.t1.CDS1;Parent=g2936.t1;
NC_088780.1_Calliphora_vicina_chromosome_1,_idCalVici1.1,_whole_genome_shotgun_sequence	AUGUSTUS	exon	83643323	83643541	.	+	.	ID=g2936.t1.exon1;Parent=g2936.t1;
NC_088780.1_Calliphora_vicina_chromosome_1,_idCalVici1.1,_whole_genome_shotgun_sequence	AUGUSTUS	stop_codon	83643539	83643541	.	+	0	ID=g2936.t1.stop1;Parent=g2936.t1;
NC_088780.1_Calliphora_vicina_chromosome_1,_idCalVici1.1,_whole_genome_shotgun_sequence	AUGUSTUS	gene	84007810	84020988	.	+	.	ID=g2937;
NC_088780.1_Calliphora_vicina_chromosome_1,_idCalVici1.1,_whole_genome_shotgun_sequence	AUGUSTUS	mRNA	84007810	84020988	1	+	.	ID=g2937.t1;Parent=g2937;
NC_088780.1_Calliphora_vicina_chromosome_1,_idCalVici1.1,_whole_genome_shotgun_sequence	AUGUSTUS	start_codon	84007810	84007812	.	+	0	ID=g2937.t1.start1;Parent=g2937.t1;
NC_088780.1_Calliphora_vicina_chromosome_1,_idCalVici1.1,_whole_genome_shotgun_sequence	AUGUSTUS	CDS	84007810	84008768	1	+	0	ID=g2937.t1.CDS1;Parent=g2937.t1;
NC_088780.1_Calliphora_vicina_chromosome_1,_idCalVici1.1,_whole_genome_shotgun_sequence	AUGUSTUS	exon	84007810	84008768	.	+	.	ID=g2937.t1.exon1;Parent=g2937.t1;
NC_088780.1_Calliphora_vicina_chromosome_1,_idCalVici1.1,_whole_genome_shotgun_sequence	AUGUSTUS	intron	84008769	84010750	1	+	.	ID=g2937.t1.intron1;Parent=g2937.t1;
NC_088780.1_Calliphora_vicina_chromosome_1,_idCalVici1.1,_whole_genome_shotgun_sequence	AUGUSTUS	CDS	84010751	84010989	1	+	1	ID=g2937.t1.CDS2;Parent=g2937.t1;
NC_088780.1_Calliphora_vicina_chromosome_1,_idCalVici1.1,_whole_genome_shotgun_sequence	AUGUSTUS	exon	84010751	84010989	.	+	.	ID=g2937.t1.exon2;Parent=g2937.t1;
NC_088780.1_Calliphora_vicina_chromosome_1,_idCalVici1.1,_whole_genome_shotgun_sequence	AUGUSTUS	intron	84010990	84020932	1	+	.	ID=g2937.t1.intron2;Parent=g2937.t1;
NC_088780.1_Calliphora_vicina_chromosome_1,_idCalVici1.1,_whole_genome_shotgun_sequence	AUGUSTUS	CDS	84020933	84020988	1	+	2	ID=g2937.t1.CDS3;Parent=g2937.t1;
NC_088780.1_Calliphora_vicina_chromosome_1,_idCalVici1.1,_whole_genome_shotgun_sequence	AUGUSTUS	exon	84020933	84020988	.	+	.	ID=g2937.t1.exon3;Parent=g2937.t1;
NC_088780.1_Calliphora_vicina_chromosome_1,_idCalVici1.1,_whole_genome_shotgun_sequence	AUGUSTUS	stop_codon	84020986	84020988	.	+	0	ID=g2937.t1.stop1;Parent=g2937.t1;
NC_088780.1_Calliphora_vicina_chromosome_1,_idCalVici1.1,_whole_genome_shotgun_sequence	AUGUSTUS	gene	84041032	84048534	.	+	.	ID=g2938;
NC_088780.1_Calliphora_vicina_chromosome_1,_idCalVici1.1,_whole_genome_shotgun_sequence	AUGUSTUS	mRNA	84041032	84048534	1	+	.	ID=g2938.t1;Parent=g2938;
NC_088780.1_Calliphora_vicina_chromosome_1,_idCalVici1.1,_whole_genome_shotgun_sequence	AUGUSTUS	start_codon	84041032	84041034	.	+	0	ID=g2938.t1.start1;Parent=g2938.t1;
NC_088780.1_Calliphora_vicina_chromosome_1,_idCalVici1.1,_whole_genome_shotgun_sequence	AUGUSTUS	CDS	84041032	84041104	1	+	0	ID=g2938.t1.CDS1;Parent=g2938.t1;
NC_088780.1_Calliphora_vicina_chromosome_1,_idCalVici1.1,_whole_genome_shotgun_sequence	AUGUSTUS	exon	84041032	84041104	.	+	.	ID=g2938.t1.exon1;Parent=g2938.t1;
NC_088780.1_Calliphora_vicina_chromosome_1,_idCalVici1.1,_whole_genome_shotgun_sequence	AUGUSTUS	intron	84041105	84047451	1	+	.	ID=g2938.t1.intron1;Parent=g2938.t1;
NC_088780.1_Calliphora_vicina_chromosome_1,_idCalVici1.1,_whole_genome_shotgun_sequence	AUGUSTUS	CDS	84047452	84047675	1	+	2	ID=g2938.t1.CDS2;Parent=g2938.t1;
NC_088780.1_Calliphora_vicina_chromosome_1,_idCalVici1.1,_whole_genome_shotgun_sequence	AUGUSTUS	exon	84047452	84047675	.	+	.	ID=g2938.t1.exon2;Parent=g2938.t1;
NC_088780.1_Calliphora_vicina_chromosome_1,_idCalVici1.1,_whole_genome_shotgun_sequence	AUGUSTUS	intron	84047676	84048189	1	+	.	ID=g2938.t1.intron2;Parent=g2938.t1;
NC_088780.1_Calliphora_vicina_chromosome_1,_idCalVici1.1,_whole_genome_shotgun_sequence	AUGUSTUS	CDS	84048190	84048534	1	+	0	ID=g2938.t1.CDS3;Parent=g2938.t1;
NC_088780.1_Calliphora_vicina_chromosome_1,_idCalVici1.1,_whole_genome_shotgun_sequence	AUGUSTUS	exon	84048190	84048534	.	+	.	ID=g2938.t1.exon3;Parent=g2938.t1;
NC_088780.1_Calliphora_vicina_chromosome_1,_idCalVici1.1,_whole_genome_shotgun_sequence	AUGUSTUS	stop_codon	84048532	84048534	.	+	0	ID=g2938.t1.stop1;Parent=g2938.t1;
NC_088780.1_Calliphora_vicina_chromosome_1,_idCalVici1.1,_whole_genome_shotgun_sequence	AUGUSTUS	gene	84429453	84431219	.	-	.	ID=g2939;
NC_088780.1_Calliphora_vicina_chromosome_1,_idCalVici1.1,_whole_genome_shotgun_sequence	AUGUSTUS	mRNA	84429453	84431219	0.4	-	.	ID=g2939.t1;Parent=g2939;
NC_088780.1_Calliphora_vicina_chromosome_1,_idCalVici1.1,_whole_genome_shotgun_sequence	AUGUSTUS	stop_codon	84429453	84429455	.	-	0	ID=g2939.t1.stop1;Parent=g2939.t1;
NC_088780.1_Calliphora_vicina_chromosome_1,_idCalVici1.1,_whole_genome_shotgun_sequence	AUGUSTUS	CDS	84429453	84429487	0.58	-	2	ID=g2939.t1.CDS1;Parent=g2939.t1;
NC_088780.1_Calliphora_vicina_chromosome_1,_idCalVici1.1,_whole_genome_shotgun_sequence	AUGUSTUS	exon	84429453	84429487	.	-	.	ID=g2939.t1.exon1;Parent=g2939.t1;
NC_088780.1_Calliphora_vicina_chromosome_1,_idCalVici1.1,_whole_genome_shotgun_sequence	AUGUSTUS	intron	84429488	84429835	0.4	-	.	ID=g2939.t1.intron1;Parent=g2939.t1;
NC_088780.1_Calliphora_vicina_chromosome_1,_idCalVici1.1,_whole_genome_shotgun_sequence	AUGUSTUS	CDS	84429836	84431219	0.41	-	0	ID=g2939.t1.CDS2;Parent=g2939.t1;
NC_088780.1_Calliphora_vicina_chromosome_1,_idCalVici1.1,_whole_genome_shotgun_sequence	AUGUSTUS	exon	84429836	84431219	.	-	.	ID=g2939.t1.exon2;Parent=g2939.t1;
NC_088780.1_Calliphora_vicina_chromosome_1,_idCalVici1.1,_whole_genome_shotgun_sequence	AUGUSTUS	start_codon	84431217	84431219	.	-	0	ID=g2939.t1.start1;Parent=g2939.t1;
NC_088780.1_Calliphora_vicina_chromosome_1,_idCalVici1.1,_whole_genome_shotgun_sequence	AUGUSTUS	gene	84474946	84475707	.	+	.	ID=g2940;
NC_088780.1_Calliphora_vicina_chromosome_1,_idCalVici1.1,_whole_genome_shotgun_sequence	AUGUSTUS	mRNA	84474946	84475707	1	+	.	ID=g2940.t1;Parent=g2940;
NC_088780.1_Calliphora_vicina_chromosome_1,_idCalVici1.1,_whole_genome_shotgun_sequence	AUGUSTUS	start_codon	84474946	84474948	.	+	0	ID=g2940.t1.start1;Parent=g2940.t1;
NC_088780.1_Calliphora_vicina_chromosome_1,_idCalVici1.1,_whole_genome_shotgun_sequence	AUGUSTUS	CDS	84474946	84475707	1	+	0	ID=g2940.t1.CDS1;Parent=g2940.t1;
NC_088780.1_Calliphora_vicina_chromosome_1,_idCalVici1.1,_whole_genome_shotgun_sequence	AUGUSTUS	exon	84474946	84475707	.	+	.	ID=g2940.t1.exon1;Parent=g2940.t1;
NC_088780.1_Calliphora_vicina_chromosome_1,_idCalVici1.1,_whole_genome_shotgun_sequence	AUGUSTUS	stop_codon	84475705	84475707	.	+	0	ID=g2940.t1.stop1;Parent=g2940.t1;
NC_088780.1_Calliphora_vicina_chromosome_1,_idCalVici1.1,_whole_genome_shotgun_sequence	AUGUSTUS	gene	84605353	84608788	.	+	.	ID=g2941;
NC_088780.1_Calliphora_vicina_chromosome_1,_idCalVici1.1,_whole_genome_shotgun_sequence	AUGUSTUS	mRNA	84605353	84608788	1	+	.	ID=g2941.t1;Parent=g2941;
NC_088780.1_Calliphora_vicina_chromosome_1,_idCalVici1.1,_whole_genome_shotgun_sequence	AUGUSTUS	start_codon	84605353	84605355	.	+	0	ID=g2941.t1.start1;Parent=g2941.t1;
NC_088780.1_Calliphora_vicina_chromosome_1,_idCalVici1.1,_whole_genome_shotgun_sequence	AUGUSTUS	CDS	84605353	84605425	1	+	0	ID=g2941.t1.CDS1;Parent=g2941.t1;
NC_088780.1_Calliphora_vicina_chromosome_1,_idCalVici1.1,_whole_genome_shotgun_sequence	AUGUSTUS	exon	84605353	84605425	.	+	.	ID=g2941.t1.exon1;Parent=g2941.t1;
NC_088780.1_Calliphora_vicina_chromosome_1,_idCalVici1.1,_whole_genome_shotgun_sequence	AUGUSTUS	intron	84605426	84608003	1	+	.	ID=g2941.t1.intron1;Parent=g2941.t1;
NC_088780.1_Calliphora_vicina_chromosome_1,_idCalVici1.1,_whole_genome_shotgun_sequence	AUGUSTUS	CDS	84608004	84608266	1	+	2	ID=g2941.t1.CDS2;Parent=g2941.t1;
NC_088780.1_Calliphora_vicina_chromosome_1,_idCalVici1.1,_whole_genome_shotgun_sequence	AUGUSTUS	exon	84608004	84608266	.	+	.	ID=g2941.t1.exon2;Parent=g2941.t1;
NC_088780.1_Calliphora_vicina_chromosome_1,_idCalVici1.1,_whole_genome_shotgun_sequence	AUGUSTUS	intron	84608267	84608344	1	+	.	ID=g2941.t1.intron2;Parent=g2941.t1;
NC_088780.1_Calliphora_vicina_chromosome_1,_idCalVici1.1,_whole_genome_shotgun_sequence	AUGUSTUS	CDS	84608345	84608788	1	+	0	ID=g2941.t1.CDS3;Parent=g2941.t1;
NC_088780.1_Calliphora_vicina_chromosome_1,_idCalVici1.1,_whole_genome_shotgun_sequence	AUGUSTUS	exon	84608345	84608788	.	+	.	ID=g2941.t1.exon3;Parent=g2941.t1;
NC_088780.1_Calliphora_vicina_chromosome_1,_idCalVici1.1,_whole_genome_shotgun_sequence	AUGUSTUS	stop_codon	84608786	84608788	.	+	0	ID=g2941.t1.stop1;Parent=g2941.t1;
NC_088780.1_Calliphora_vicina_chromosome_1,_idCalVici1.1,_whole_genome_shotgun_sequence	AUGUSTUS	gene	84648056	84648427	.	+	.	ID=g2942;
NC_088780.1_Calliphora_vicina_chromosome_1,_idCalVici1.1,_whole_genome_shotgun_sequence	AUGUSTUS	mRNA	84648056	84648427	1	+	.	ID=g2942.t1;Parent=g2942;
NC_088780.1_Calliphora_vicina_chromosome_1,_idCalVici1.1,_whole_genome_shotgun_sequence	AUGUSTUS	start_codon	84648056	84648058	.	+	0	ID=g2942.t1.start1;Parent=g2942.t1;
NC_088780.1_Calliphora_vicina_chromosome_1,_idCalVici1.1,_whole_genome_shotgun_sequence	AUGUSTUS	CDS	84648056	84648427	1	+	0	ID=g2942.t1.CDS1;Parent=g2942.t1;
NC_088780.1_Calliphora_vicina_chromosome_1,_idCalVici1.1,_whole_genome_shotgun_sequence	AUGUSTUS	exon	84648056	84648427	.	+	.	ID=g2942.t1.exon1;Parent=g2942.t1;
NC_088780.1_Calliphora_vicina_chromosome_1,_idCalVici1.1,_whole_genome_shotgun_sequence	AUGUSTUS	stop_codon	84648425	84648427	.	+	0	ID=g2942.t1.stop1;Parent=g2942.t1;
NC_088780.1_Calliphora_vicina_chromosome_1,_idCalVici1.1,_whole_genome_shotgun_sequence	AUGUSTUS	gene	84649158	84652039	.	+	.	ID=g2943;
NC_088780.1_Calliphora_vicina_chromosome_1,_idCalVici1.1,_whole_genome_shotgun_sequence	AUGUSTUS	mRNA	84649158	84652039	0.27	+	.	ID=g2943.t1;Parent=g2943;
NC_088780.1_Calliphora_vicina_chromosome_1,_idCalVici1.1,_whole_genome_shotgun_sequence	AUGUSTUS	start_codon	84649158	84649160	.	+	0	ID=g2943.t1.start1;Parent=g2943.t1;
NC_088780.1_Calliphora_vicina_chromosome_1,_idCalVici1.1,_whole_genome_shotgun_sequence	AUGUSTUS	CDS	84649158	84650239	0.67	+	0	ID=g2943.t1.CDS1;Parent=g2943.t1;
NC_088780.1_Calliphora_vicina_chromosome_1,_idCalVici1.1,_whole_genome_shotgun_sequence	AUGUSTUS	exon	84649158	84650239	.	+	.	ID=g2943.t1.exon1;Parent=g2943.t1;
NC_088780.1_Calliphora_vicina_chromosome_1,_idCalVici1.1,_whole_genome_shotgun_sequence	AUGUSTUS	intron	84650240	84650458	0.66	+	.	ID=g2943.t1.intron1;Parent=g2943.t1;
NC_088780.1_Calliphora_vicina_chromosome_1,_idCalVici1.1,_whole_genome_shotgun_sequence	AUGUSTUS	CDS	84650459	84650811	0.8	+	1	ID=g2943.t1.CDS2;Parent=g2943.t1;
NC_088780.1_Calliphora_vicina_chromosome_1,_idCalVici1.1,_whole_genome_shotgun_sequence	AUGUSTUS	exon	84650459	84650811	.	+	.	ID=g2943.t1.exon2;Parent=g2943.t1;
NC_088780.1_Calliphora_vicina_chromosome_1,_idCalVici1.1,_whole_genome_shotgun_sequence	AUGUSTUS	intron	84650812	84650963	0.54	+	.	ID=g2943.t1.intron2;Parent=g2943.t1;
NC_088780.1_Calliphora_vicina_chromosome_1,_idCalVici1.1,_whole_genome_shotgun_sequence	AUGUSTUS	CDS	84650964	84652039	0.4	+	2	ID=g2943.t1.CDS3;Parent=g2943.t1;
NC_088780.1_Calliphora_vicina_chromosome_1,_idCalVici1.1,_whole_genome_shotgun_sequence	AUGUSTUS	exon	84650964	84652039	.	+	.	ID=g2943.t1.exon3;Parent=g2943.t1;
NC_088780.1_Calliphora_vicina_chromosome_1,_idCalVici1.1,_whole_genome_shotgun_sequence	AUGUSTUS	stop_codon	84652037	84652039	.	+	0	ID=g2943.t1.stop1;Parent=g2943.t1;
NC_088780.1_Calliphora_vicina_chromosome_1,_idCalVici1.1,_whole_genome_shotgun_sequence	AUGUSTUS	gene	84797149	84799654	.	+	.	ID=g2944;
NC_088780.1_Calliphora_vicina_chromosome_1,_idCalVici1.1,_whole_genome_shotgun_sequence	AUGUSTUS	mRNA	84797149	84799654	0.44	+	.	ID=g2944.t1;Parent=g2944;
NC_088780.1_Calliphora_vicina_chromosome_1,_idCalVici1.1,_whole_genome_shotgun_sequence	AUGUSTUS	start_codon	84797149	84797151	.	+	0	ID=g2944.t1.start1;Parent=g2944.t1;
NC_088780.1_Calliphora_vicina_chromosome_1,_idCalVici1.1,_whole_genome_shotgun_sequence	AUGUSTUS	CDS	84797149	84797911	0.91	+	0	ID=g2944.t1.CDS1;Parent=g2944.t1;
NC_088780.1_Calliphora_vicina_chromosome_1,_idCalVici1.1,_whole_genome_shotgun_sequence	AUGUSTUS	exon	84797149	84797911	.	+	.	ID=g2944.t1.exon1;Parent=g2944.t1;
NC_088780.1_Calliphora_vicina_chromosome_1,_idCalVici1.1,_whole_genome_shotgun_sequence	AUGUSTUS	intron	84797912	84799589	0.44	+	.	ID=g2944.t1.intron1;Parent=g2944.t1;
NC_088780.1_Calliphora_vicina_chromosome_1,_idCalVici1.1,_whole_genome_shotgun_sequence	AUGUSTUS	CDS	84799590	84799654	0.44	+	2	ID=g2944.t1.CDS2;Parent=g2944.t1;
NC_088780.1_Calliphora_vicina_chromosome_1,_idCalVici1.1,_whole_genome_shotgun_sequence	AUGUSTUS	exon	84799590	84799654	.	+	.	ID=g2944.t1.exon2;Parent=g2944.t1;
NC_088780.1_Calliphora_vicina_chromosome_1,_idCalVici1.1,_whole_genome_shotgun_sequence	AUGUSTUS	stop_codon	84799652	84799654	.	+	0	ID=g2944.t1.stop1;Parent=g2944.t1;
NC_088780.1_Calliphora_vicina_chromosome_1,_idCalVici1.1,_whole_genome_shotgun_sequence	AUGUSTUS	gene	84904527	84904874	.	+	.	ID=g2945;
NC_088780.1_Calliphora_vicina_chromosome_1,_idCalVici1.1,_whole_genome_shotgun_sequence	AUGUSTUS	mRNA	84904527	84904874	0.86	+	.	ID=g2945.t1;Parent=g2945;
NC_088780.1_Calliphora_vicina_chromosome_1,_idCalVici1.1,_whole_genome_shotgun_sequence	AUGUSTUS	start_codon	84904527	84904529	.	+	0	ID=g2945.t1.start1;Parent=g2945.t1;
NC_088780.1_Calliphora_vicina_chromosome_1,_idCalVici1.1,_whole_genome_shotgun_sequence	AUGUSTUS	CDS	84904527	84904874	0.86	+	0	ID=g2945.t1.CDS1;Parent=g2945.t1;
NC_088780.1_Calliphora_vicina_chromosome_1,_idCalVici1.1,_whole_genome_shotgun_sequence	AUGUSTUS	exon	84904527	84904874	.	+	.	ID=g2945.t1.exon1;Parent=g2945.t1;
NC_088780.1_Calliphora_vicina_chromosome_1,_idCalVici1.1,_whole_genome_shotgun_sequence	AUGUSTUS	stop_codon	84904872	84904874	.	+	0	ID=g2945.t1.stop1;Parent=g2945.t1;
NC_088780.1_Calliphora_vicina_chromosome_1,_idCalVici1.1,_whole_genome_shotgun_sequence	AUGUSTUS	gene	85147505	85150048	.	+	.	ID=g2946;
NC_088780.1_Calliphora_vicina_chromosome_1,_idCalVici1.1,_whole_genome_shotgun_sequence	AUGUSTUS	mRNA	85147505	85150048	1	+	.	ID=g2946.t1;Parent=g2946;
NC_088780.1_Calliphora_vicina_chromosome_1,_idCalVici1.1,_whole_genome_shotgun_sequence	AUGUSTUS	start_codon	85147505	85147507	.	+	0	ID=g2946.t1.start1;Parent=g2946.t1;
NC_088780.1_Calliphora_vicina_chromosome_1,_idCalVici1.1,_whole_genome_shotgun_sequence	AUGUSTUS	CDS	85147505	85148104	1	+	0	ID=g2946.t1.CDS1;Parent=g2946.t1;
NC_088780.1_Calliphora_vicina_chromosome_1,_idCalVici1.1,_whole_genome_shotgun_sequence	AUGUSTUS	exon	85147505	85148104	.	+	.	ID=g2946.t1.exon1;Parent=g2946.t1;
NC_088780.1_Calliphora_vicina_chromosome_1,_idCalVici1.1,_whole_genome_shotgun_sequence	AUGUSTUS	intron	85148105	85149554	1	+	.	ID=g2946.t1.intron1;Parent=g2946.t1;
NC_088780.1_Calliphora_vicina_chromosome_1,_idCalVici1.1,_whole_genome_shotgun_sequence	AUGUSTUS	CDS	85149555	85149593	1	+	0	ID=g2946.t1.CDS2;Parent=g2946.t1;
NC_088780.1_Calliphora_vicina_chromosome_1,_idCalVici1.1,_whole_genome_shotgun_sequence	AUGUSTUS	exon	85149555	85149593	.	+	.	ID=g2946.t1.exon2;Parent=g2946.t1;
NC_088780.1_Calliphora_vicina_chromosome_1,_idCalVici1.1,_whole_genome_shotgun_sequence	AUGUSTUS	intron	85149594	85149805	1	+	.	ID=g2946.t1.intron2;Parent=g2946.t1;
NC_088780.1_Calliphora_vicina_chromosome_1,_idCalVici1.1,_whole_genome_shotgun_sequence	AUGUSTUS	CDS	85149806	85150048	1	+	0	ID=g2946.t1.CDS3;Parent=g2946.t1;
NC_088780.1_Calliphora_vicina_chromosome_1,_idCalVici1.1,_whole_genome_shotgun_sequence	AUGUSTUS	exon	85149806	85150048	.	+	.	ID=g2946.t1.exon3;Parent=g2946.t1;
NC_088780.1_Calliphora_vicina_chromosome_1,_idCalVici1.1,_whole_genome_shotgun_sequence	AUGUSTUS	stop_codon	85150046	85150048	.	+	0	ID=g2946.t1.stop1;Parent=g2946.t1;
NC_088780.1_Calliphora_vicina_chromosome_1,_idCalVici1.1,_whole_genome_shotgun_sequence	AUGUSTUS	gene	85163013	85168205	.	+	.	ID=g2947;
NC_088780.1_Calliphora_vicina_chromosome_1,_idCalVici1.1,_whole_genome_shotgun_sequence	AUGUSTUS	mRNA	85163013	85168205	0.97	+	.	ID=g2947.t1;Parent=g2947;
NC_088780.1_Calliphora_vicina_chromosome_1,_idCalVici1.1,_whole_genome_shotgun_sequence	AUGUSTUS	start_codon	85163013	85163015	.	+	0	ID=g2947.t1.start1;Parent=g2947.t1;
NC_088780.1_Calliphora_vicina_chromosome_1,_idCalVici1.1,_whole_genome_shotgun_sequence	AUGUSTUS	CDS	85163013	85163091	0.97	+	0	ID=g2947.t1.CDS1;Parent=g2947.t1;
NC_088780.1_Calliphora_vicina_chromosome_1,_idCalVici1.1,_whole_genome_shotgun_sequence	AUGUSTUS	exon	85163013	85163091	.	+	.	ID=g2947.t1.exon1;Parent=g2947.t1;
NC_088780.1_Calliphora_vicina_chromosome_1,_idCalVici1.1,_whole_genome_shotgun_sequence	AUGUSTUS	intron	85163092	85167954	1	+	.	ID=g2947.t1.intron1;Parent=g2947.t1;
NC_088780.1_Calliphora_vicina_chromosome_1,_idCalVici1.1,_whole_genome_shotgun_sequence	AUGUSTUS	CDS	85167955	85168205	1	+	2	ID=g2947.t1.CDS2;Parent=g2947.t1;
NC_088780.1_Calliphora_vicina_chromosome_1,_idCalVici1.1,_whole_genome_shotgun_sequence	AUGUSTUS	exon	85167955	85168205	.	+	.	ID=g2947.t1.exon2;Parent=g2947.t1;
NC_088780.1_Calliphora_vicina_chromosome_1,_idCalVici1.1,_whole_genome_shotgun_sequence	AUGUSTUS	stop_codon	85168203	85168205	.	+	0	ID=g2947.t1.stop1;Parent=g2947.t1;
NC_088780.1_Calliphora_vicina_chromosome_1,_idCalVici1.1,_whole_genome_shotgun_sequence	AUGUSTUS	gene	85383414	85384100	.	+	.	ID=g2948;
NC_088780.1_Calliphora_vicina_chromosome_1,_idCalVici1.1,_whole_genome_shotgun_sequence	AUGUSTUS	mRNA	85383414	85384100	0.83	+	.	ID=g2948.t1;Parent=g2948;
NC_088780.1_Calliphora_vicina_chromosome_1,_idCalVici1.1,_whole_genome_shotgun_sequence	AUGUSTUS	start_codon	85383414	85383416	.	+	0	ID=g2948.t1.start1;Parent=g2948.t1;
NC_088780.1_Calliphora_vicina_chromosome_1,_idCalVici1.1,_whole_genome_shotgun_sequence	AUGUSTUS	CDS	85383414	85383865	1	+	0	ID=g2948.t1.CDS1;Parent=g2948.t1;
NC_088780.1_Calliphora_vicina_chromosome_1,_idCalVici1.1,_whole_genome_shotgun_sequence	AUGUSTUS	exon	85383414	85383865	.	+	.	ID=g2948.t1.exon1;Parent=g2948.t1;
NC_088780.1_Calliphora_vicina_chromosome_1,_idCalVici1.1,_whole_genome_shotgun_sequence	AUGUSTUS	intron	85383866	85383931	1	+	.	ID=g2948.t1.intron1;Parent=g2948.t1;
NC_088780.1_Calliphora_vicina_chromosome_1,_idCalVici1.1,_whole_genome_shotgun_sequence	AUGUSTUS	CDS	85383932	85384100	0.83	+	1	ID=g2948.t1.CDS2;Parent=g2948.t1;
NC_088780.1_Calliphora_vicina_chromosome_1,_idCalVici1.1,_whole_genome_shotgun_sequence	AUGUSTUS	exon	85383932	85384100	.	+	.	ID=g2948.t1.exon2;Parent=g2948.t1;
NC_088780.1_Calliphora_vicina_chromosome_1,_idCalVici1.1,_whole_genome_shotgun_sequence	AUGUSTUS	stop_codon	85384098	85384100	.	+	0	ID=g2948.t1.stop1;Parent=g2948.t1;
NC_088780.1_Calliphora_vicina_chromosome_1,_idCalVici1.1,_whole_genome_shotgun_sequence	GeneMark.hmm3	mRNA	85383627	85384100	.	+	.	ID=g2948.t2;Parent=g2948;
NC_088780.1_Calliphora_vicina_chromosome_1,_idCalVici1.1,_whole_genome_shotgun_sequence	GeneMark.hmm3	start_codon	85383627	85383629	.	+	0	ID=g2948.t2.start1;Parent=g2948.t2;
NC_088780.1_Calliphora_vicina_chromosome_1,_idCalVici1.1,_whole_genome_shotgun_sequence	GeneMark.hmm3	CDS	85383627	85383865	.	+	0	ID=g2948.t2.CDS1;Parent=g2948.t2;
NC_088780.1_Calliphora_vicina_chromosome_1,_idCalVici1.1,_whole_genome_shotgun_sequence	GeneMark.hmm3	exon	85383627	85383865	0	+	.	ID=g2948.t2.exon1;Parent=g2948.t2;
NC_088780.1_Calliphora_vicina_chromosome_1,_idCalVici1.1,_whole_genome_shotgun_sequence	GeneMark.hmm3	intron	85383866	85383931	.	+	1	ID=g2948.t2.intron1;Parent=g2948.t2;
NC_088780.1_Calliphora_vicina_chromosome_1,_idCalVici1.1,_whole_genome_shotgun_sequence	GeneMark.hmm3	CDS	85383932	85384100	.	+	1	ID=g2948.t2.CDS2;Parent=g2948.t2;
NC_088780.1_Calliphora_vicina_chromosome_1,_idCalVici1.1,_whole_genome_shotgun_sequence	GeneMark.hmm3	exon	85383932	85384100	0	+	.	ID=g2948.t2.exon2;Parent=g2948.t2;
NC_088780.1_Calliphora_vicina_chromosome_1,_idCalVici1.1,_whole_genome_shotgun_sequence	GeneMark.hmm3	stop_codon	85384098	85384100	.	+	0	ID=g2948.t2.stop1;Parent=g2948.t2;
NC_088780.1_Calliphora_vicina_chromosome_1,_idCalVici1.1,_whole_genome_shotgun_sequence	AUGUSTUS	gene	85402911	85404543	.	+	.	ID=g2949;
NC_088780.1_Calliphora_vicina_chromosome_1,_idCalVici1.1,_whole_genome_shotgun_sequence	AUGUSTUS	mRNA	85402911	85404543	1	+	.	ID=g2949.t1;Parent=g2949;
NC_088780.1_Calliphora_vicina_chromosome_1,_idCalVici1.1,_whole_genome_shotgun_sequence	AUGUSTUS	start_codon	85402911	85402913	.	+	0	ID=g2949.t1.start1;Parent=g2949.t1;
NC_088780.1_Calliphora_vicina_chromosome_1,_idCalVici1.1,_whole_genome_shotgun_sequence	AUGUSTUS	CDS	85402911	85403766	1	+	0	ID=g2949.t1.CDS1;Parent=g2949.t1;
NC_088780.1_Calliphora_vicina_chromosome_1,_idCalVici1.1,_whole_genome_shotgun_sequence	AUGUSTUS	exon	85402911	85403766	.	+	.	ID=g2949.t1.exon1;Parent=g2949.t1;
NC_088780.1_Calliphora_vicina_chromosome_1,_idCalVici1.1,_whole_genome_shotgun_sequence	AUGUSTUS	intron	85403767	85403965	1	+	.	ID=g2949.t1.intron1;Parent=g2949.t1;
NC_088780.1_Calliphora_vicina_chromosome_1,_idCalVici1.1,_whole_genome_shotgun_sequence	AUGUSTUS	CDS	85403966	85404543	1	+	2	ID=g2949.t1.CDS2;Parent=g2949.t1;
NC_088780.1_Calliphora_vicina_chromosome_1,_idCalVici1.1,_whole_genome_shotgun_sequence	AUGUSTUS	exon	85403966	85404543	.	+	.	ID=g2949.t1.exon2;Parent=g2949.t1;
NC_088780.1_Calliphora_vicina_chromosome_1,_idCalVici1.1,_whole_genome_shotgun_sequence	AUGUSTUS	stop_codon	85404541	85404543	.	+	0	ID=g2949.t1.stop1;Parent=g2949.t1;
NC_088780.1_Calliphora_vicina_chromosome_1,_idCalVici1.1,_whole_genome_shotgun_sequence	AUGUSTUS	gene	85492834	85493706	.	+	.	ID=g2950;
NC_088780.1_Calliphora_vicina_chromosome_1,_idCalVici1.1,_whole_genome_shotgun_sequence	AUGUSTUS	mRNA	85492834	85493706	1	+	.	ID=g2950.t1;Parent=g2950;
NC_088780.1_Calliphora_vicina_chromosome_1,_idCalVici1.1,_whole_genome_shotgun_sequence	AUGUSTUS	start_codon	85492834	85492836	.	+	0	ID=g2950.t1.start1;Parent=g2950.t1;
NC_088780.1_Calliphora_vicina_chromosome_1,_idCalVici1.1,_whole_genome_shotgun_sequence	AUGUSTUS	CDS	85492834	85493706	1	+	0	ID=g2950.t1.CDS1;Parent=g2950.t1;
NC_088780.1_Calliphora_vicina_chromosome_1,_idCalVici1.1,_whole_genome_shotgun_sequence	AUGUSTUS	exon	85492834	85493706	.	+	.	ID=g2950.t1.exon1;Parent=g2950.t1;
NC_088780.1_Calliphora_vicina_chromosome_1,_idCalVici1.1,_whole_genome_shotgun_sequence	AUGUSTUS	stop_codon	85493704	85493706	.	+	0	ID=g2950.t1.stop1;Parent=g2950.t1;
NC_088780.1_Calliphora_vicina_chromosome_1,_idCalVici1.1,_whole_genome_shotgun_sequence	AUGUSTUS	gene	85540165	85544506	.	+	.	ID=g2951;
NC_088780.1_Calliphora_vicina_chromosome_1,_idCalVici1.1,_whole_genome_shotgun_sequence	AUGUSTUS	mRNA	85540165	85544506	0.61	+	.	ID=g2951.t1;Parent=g2951;
NC_088780.1_Calliphora_vicina_chromosome_1,_idCalVici1.1,_whole_genome_shotgun_sequence	AUGUSTUS	start_codon	85540165	85540167	.	+	0	ID=g2951.t1.start1;Parent=g2951.t1;
NC_088780.1_Calliphora_vicina_chromosome_1,_idCalVici1.1,_whole_genome_shotgun_sequence	AUGUSTUS	CDS	85540165	85540216	0.61	+	0	ID=g2951.t1.CDS1;Parent=g2951.t1;
NC_088780.1_Calliphora_vicina_chromosome_1,_idCalVici1.1,_whole_genome_shotgun_sequence	AUGUSTUS	exon	85540165	85540216	.	+	.	ID=g2951.t1.exon1;Parent=g2951.t1;
NC_088780.1_Calliphora_vicina_chromosome_1,_idCalVici1.1,_whole_genome_shotgun_sequence	AUGUSTUS	intron	85540217	85544198	0.61	+	.	ID=g2951.t1.intron1;Parent=g2951.t1;
NC_088780.1_Calliphora_vicina_chromosome_1,_idCalVici1.1,_whole_genome_shotgun_sequence	AUGUSTUS	CDS	85544199	85544506	1	+	2	ID=g2951.t1.CDS2;Parent=g2951.t1;
NC_088780.1_Calliphora_vicina_chromosome_1,_idCalVici1.1,_whole_genome_shotgun_sequence	AUGUSTUS	exon	85544199	85544506	.	+	.	ID=g2951.t1.exon2;Parent=g2951.t1;
NC_088780.1_Calliphora_vicina_chromosome_1,_idCalVici1.1,_whole_genome_shotgun_sequence	AUGUSTUS	stop_codon	85544504	85544506	.	+	0	ID=g2951.t1.stop1;Parent=g2951.t1;
NC_088780.1_Calliphora_vicina_chromosome_1,_idCalVici1.1,_whole_genome_shotgun_sequence	AUGUSTUS	gene	85544804	85545055	.	+	.	ID=g2952;
NC_088780.1_Calliphora_vicina_chromosome_1,_idCalVici1.1,_whole_genome_shotgun_sequence	AUGUSTUS	mRNA	85544804	85545055	1	+	.	ID=g2952.t1;Parent=g2952;
NC_088780.1_Calliphora_vicina_chromosome_1,_idCalVici1.1,_whole_genome_shotgun_sequence	AUGUSTUS	start_codon	85544804	85544806	.	+	0	ID=g2952.t1.start1;Parent=g2952.t1;
NC_088780.1_Calliphora_vicina_chromosome_1,_idCalVici1.1,_whole_genome_shotgun_sequence	AUGUSTUS	CDS	85544804	85545055	1	+	0	ID=g2952.t1.CDS1;Parent=g2952.t1;
NC_088780.1_Calliphora_vicina_chromosome_1,_idCalVici1.1,_whole_genome_shotgun_sequence	AUGUSTUS	exon	85544804	85545055	.	+	.	ID=g2952.t1.exon1;Parent=g2952.t1;
NC_088780.1_Calliphora_vicina_chromosome_1,_idCalVici1.1,_whole_genome_shotgun_sequence	AUGUSTUS	stop_codon	85545053	85545055	.	+	0	ID=g2952.t1.stop1;Parent=g2952.t1;
NC_088780.1_Calliphora_vicina_chromosome_1,_idCalVici1.1,_whole_genome_shotgun_sequence	AUGUSTUS	gene	85660372	85667783	.	+	.	ID=g2953;
NC_088780.1_Calliphora_vicina_chromosome_1,_idCalVici1.1,_whole_genome_shotgun_sequence	AUGUSTUS	mRNA	85660372	85667783	0.8	+	.	ID=g2953.t1;Parent=g2953;
NC_088780.1_Calliphora_vicina_chromosome_1,_idCalVici1.1,_whole_genome_shotgun_sequence	AUGUSTUS	start_codon	85660372	85660374	.	+	0	ID=g2953.t1.start1;Parent=g2953.t1;
NC_088780.1_Calliphora_vicina_chromosome_1,_idCalVici1.1,_whole_genome_shotgun_sequence	AUGUSTUS	CDS	85660372	85661104	1	+	0	ID=g2953.t1.CDS1;Parent=g2953.t1;
NC_088780.1_Calliphora_vicina_chromosome_1,_idCalVici1.1,_whole_genome_shotgun_sequence	AUGUSTUS	exon	85660372	85661104	.	+	.	ID=g2953.t1.exon1;Parent=g2953.t1;
NC_088780.1_Calliphora_vicina_chromosome_1,_idCalVici1.1,_whole_genome_shotgun_sequence	AUGUSTUS	intron	85661105	85667417	1	+	.	ID=g2953.t1.intron1;Parent=g2953.t1;
NC_088780.1_Calliphora_vicina_chromosome_1,_idCalVici1.1,_whole_genome_shotgun_sequence	AUGUSTUS	CDS	85667418	85667518	1	+	2	ID=g2953.t1.CDS2;Parent=g2953.t1;
NC_088780.1_Calliphora_vicina_chromosome_1,_idCalVici1.1,_whole_genome_shotgun_sequence	AUGUSTUS	exon	85667418	85667518	.	+	.	ID=g2953.t1.exon2;Parent=g2953.t1;
NC_088780.1_Calliphora_vicina_chromosome_1,_idCalVici1.1,_whole_genome_shotgun_sequence	AUGUSTUS	intron	85667519	85667585	1	+	.	ID=g2953.t1.intron2;Parent=g2953.t1;
NC_088780.1_Calliphora_vicina_chromosome_1,_idCalVici1.1,_whole_genome_shotgun_sequence	AUGUSTUS	CDS	85667586	85667783	0.8	+	0	ID=g2953.t1.CDS3;Parent=g2953.t1;
NC_088780.1_Calliphora_vicina_chromosome_1,_idCalVici1.1,_whole_genome_shotgun_sequence	AUGUSTUS	exon	85667586	85667783	.	+	.	ID=g2953.t1.exon3;Parent=g2953.t1;
NC_088780.1_Calliphora_vicina_chromosome_1,_idCalVici1.1,_whole_genome_shotgun_sequence	AUGUSTUS	stop_codon	85667781	85667783	.	+	0	ID=g2953.t1.stop1;Parent=g2953.t1;
NC_088780.1_Calliphora_vicina_chromosome_1,_idCalVici1.1,_whole_genome_shotgun_sequence	GeneMark.hmm3	mRNA	85660372	85667783	.	+	.	ID=g2953.t2;Parent=g2953;
NC_088780.1_Calliphora_vicina_chromosome_1,_idCalVici1.1,_whole_genome_shotgun_sequence	GeneMark.hmm3	start_codon	85660372	85660374	.	+	0	ID=g2953.t2.start1;Parent=g2953.t2;
NC_088780.1_Calliphora_vicina_chromosome_1,_idCalVici1.1,_whole_genome_shotgun_sequence	GeneMark.hmm3	CDS	85660372	85660771	.	+	0	ID=g2953.t2.CDS1;Parent=g2953.t2;
NC_088780.1_Calliphora_vicina_chromosome_1,_idCalVici1.1,_whole_genome_shotgun_sequence	GeneMark.hmm3	exon	85660372	85660771	0	+	.	ID=g2953.t2.exon1;Parent=g2953.t2;
NC_088780.1_Calliphora_vicina_chromosome_1,_idCalVici1.1,_whole_genome_shotgun_sequence	GeneMark.hmm3	intron	85660772	85660807	.	+	2	ID=g2953.t2.intron1;Parent=g2953.t2;
NC_088780.1_Calliphora_vicina_chromosome_1,_idCalVici1.1,_whole_genome_shotgun_sequence	GeneMark.hmm3	CDS	85660808	85661104	.	+	2	ID=g2953.t2.CDS2;Parent=g2953.t2;
NC_088780.1_Calliphora_vicina_chromosome_1,_idCalVici1.1,_whole_genome_shotgun_sequence	GeneMark.hmm3	exon	85660808	85661104	0	+	.	ID=g2953.t2.exon2;Parent=g2953.t2;
NC_088780.1_Calliphora_vicina_chromosome_1,_idCalVici1.1,_whole_genome_shotgun_sequence	GeneMark.hmm3	intron	85661105	85667417	.	+	2	ID=g2953.t2.intron2;Parent=g2953.t2;
NC_088780.1_Calliphora_vicina_chromosome_1,_idCalVici1.1,_whole_genome_shotgun_sequence	GeneMark.hmm3	CDS	85667418	85667518	.	+	2	ID=g2953.t2.CDS3;Parent=g2953.t2;
NC_088780.1_Calliphora_vicina_chromosome_1,_idCalVici1.1,_whole_genome_shotgun_sequence	GeneMark.hmm3	exon	85667418	85667518	0	+	.	ID=g2953.t2.exon3;Parent=g2953.t2;
NC_088780.1_Calliphora_vicina_chromosome_1,_idCalVici1.1,_whole_genome_shotgun_sequence	GeneMark.hmm3	intron	85667519	85667585	.	+	0	ID=g2953.t2.intron3;Parent=g2953.t2;
NC_088780.1_Calliphora_vicina_chromosome_1,_idCalVici1.1,_whole_genome_shotgun_sequence	GeneMark.hmm3	CDS	85667586	85667783	.	+	0	ID=g2953.t2.CDS4;Parent=g2953.t2;
NC_088780.1_Calliphora_vicina_chromosome_1,_idCalVici1.1,_whole_genome_shotgun_sequence	GeneMark.hmm3	exon	85667586	85667783	0	+	.	ID=g2953.t2.exon4;Parent=g2953.t2;
NC_088780.1_Calliphora_vicina_chromosome_1,_idCalVici1.1,_whole_genome_shotgun_sequence	GeneMark.hmm3	stop_codon	85667781	85667783	.	+	0	ID=g2953.t2.stop1;Parent=g2953.t2;
NC_088780.1_Calliphora_vicina_chromosome_1,_idCalVici1.1,_whole_genome_shotgun_sequence	AUGUSTUS	gene	85695011	85697560	.	+	.	ID=g2954;
NC_088780.1_Calliphora_vicina_chromosome_1,_idCalVici1.1,_whole_genome_shotgun_sequence	AUGUSTUS	mRNA	85695011	85697560	1	+	.	ID=g2954.t1;Parent=g2954;
NC_088780.1_Calliphora_vicina_chromosome_1,_idCalVici1.1,_whole_genome_shotgun_sequence	AUGUSTUS	start_codon	85695011	85695013	.	+	0	ID=g2954.t1.start1;Parent=g2954.t1;
NC_088780.1_Calliphora_vicina_chromosome_1,_idCalVici1.1,_whole_genome_shotgun_sequence	AUGUSTUS	CDS	85695011	85695361	1	+	0	ID=g2954.t1.CDS1;Parent=g2954.t1;
NC_088780.1_Calliphora_vicina_chromosome_1,_idCalVici1.1,_whole_genome_shotgun_sequence	AUGUSTUS	exon	85695011	85695361	.	+	.	ID=g2954.t1.exon1;Parent=g2954.t1;
NC_088780.1_Calliphora_vicina_chromosome_1,_idCalVici1.1,_whole_genome_shotgun_sequence	AUGUSTUS	intron	85695362	85697125	1	+	.	ID=g2954.t1.intron1;Parent=g2954.t1;
NC_088780.1_Calliphora_vicina_chromosome_1,_idCalVici1.1,_whole_genome_shotgun_sequence	AUGUSTUS	CDS	85697126	85697560	1	+	0	ID=g2954.t1.CDS2;Parent=g2954.t1;
NC_088780.1_Calliphora_vicina_chromosome_1,_idCalVici1.1,_whole_genome_shotgun_sequence	AUGUSTUS	exon	85697126	85697560	.	+	.	ID=g2954.t1.exon2;Parent=g2954.t1;
NC_088780.1_Calliphora_vicina_chromosome_1,_idCalVici1.1,_whole_genome_shotgun_sequence	AUGUSTUS	stop_codon	85697558	85697560	.	+	0	ID=g2954.t1.stop1;Parent=g2954.t1;
NC_088780.1_Calliphora_vicina_chromosome_1,_idCalVici1.1,_whole_genome_shotgun_sequence	AUGUSTUS	gene	85821545	85822567	.	-	.	ID=g2955;
NC_088780.1_Calliphora_vicina_chromosome_1,_idCalVici1.1,_whole_genome_shotgun_sequence	AUGUSTUS	mRNA	85821545	85822567	1	-	.	ID=g2955.t1;Parent=g2955;
NC_088780.1_Calliphora_vicina_chromosome_1,_idCalVici1.1,_whole_genome_shotgun_sequence	AUGUSTUS	stop_codon	85821545	85821547	.	-	0	ID=g2955.t1.stop1;Parent=g2955.t1;
NC_088780.1_Calliphora_vicina_chromosome_1,_idCalVici1.1,_whole_genome_shotgun_sequence	AUGUSTUS	CDS	85821545	85822567	1	-	0	ID=g2955.t1.CDS1;Parent=g2955.t1;
NC_088780.1_Calliphora_vicina_chromosome_1,_idCalVici1.1,_whole_genome_shotgun_sequence	AUGUSTUS	exon	85821545	85822567	.	-	.	ID=g2955.t1.exon1;Parent=g2955.t1;
NC_088780.1_Calliphora_vicina_chromosome_1,_idCalVici1.1,_whole_genome_shotgun_sequence	AUGUSTUS	start_codon	85822565	85822567	.	-	0	ID=g2955.t1.start1;Parent=g2955.t1;
NC_088780.1_Calliphora_vicina_chromosome_1,_idCalVici1.1,_whole_genome_shotgun_sequence	AUGUSTUS	gene	85851949	85872999	.	+	.	ID=g2956;
NC_088780.1_Calliphora_vicina_chromosome_1,_idCalVici1.1,_whole_genome_shotgun_sequence	AUGUSTUS	mRNA	85851949	85872999	1	+	.	ID=g2956.t1;Parent=g2956;
NC_088780.1_Calliphora_vicina_chromosome_1,_idCalVici1.1,_whole_genome_shotgun_sequence	AUGUSTUS	start_codon	85851949	85851951	.	+	0	ID=g2956.t1.start1;Parent=g2956.t1;
NC_088780.1_Calliphora_vicina_chromosome_1,_idCalVici1.1,_whole_genome_shotgun_sequence	AUGUSTUS	CDS	85851949	85852059	1	+	0	ID=g2956.t1.CDS1;Parent=g2956.t1;
NC_088780.1_Calliphora_vicina_chromosome_1,_idCalVici1.1,_whole_genome_shotgun_sequence	AUGUSTUS	exon	85851949	85852059	.	+	.	ID=g2956.t1.exon1;Parent=g2956.t1;
NC_088780.1_Calliphora_vicina_chromosome_1,_idCalVici1.1,_whole_genome_shotgun_sequence	AUGUSTUS	intron	85852060	85864864	1	+	.	ID=g2956.t1.intron1;Parent=g2956.t1;
NC_088780.1_Calliphora_vicina_chromosome_1,_idCalVici1.1,_whole_genome_shotgun_sequence	AUGUSTUS	CDS	85864865	85864940	1	+	0	ID=g2956.t1.CDS2;Parent=g2956.t1;
NC_088780.1_Calliphora_vicina_chromosome_1,_idCalVici1.1,_whole_genome_shotgun_sequence	AUGUSTUS	exon	85864865	85864940	.	+	.	ID=g2956.t1.exon2;Parent=g2956.t1;
NC_088780.1_Calliphora_vicina_chromosome_1,_idCalVici1.1,_whole_genome_shotgun_sequence	AUGUSTUS	intron	85864941	85864992	1	+	.	ID=g2956.t1.intron2;Parent=g2956.t1;
NC_088780.1_Calliphora_vicina_chromosome_1,_idCalVici1.1,_whole_genome_shotgun_sequence	AUGUSTUS	CDS	85864993	85865918	1	+	2	ID=g2956.t1.CDS3;Parent=g2956.t1;
NC_088780.1_Calliphora_vicina_chromosome_1,_idCalVici1.1,_whole_genome_shotgun_sequence	AUGUSTUS	exon	85864993	85865918	.	+	.	ID=g2956.t1.exon3;Parent=g2956.t1;
NC_088780.1_Calliphora_vicina_chromosome_1,_idCalVici1.1,_whole_genome_shotgun_sequence	AUGUSTUS	intron	85865919	85872741	1	+	.	ID=g2956.t1.intron3;Parent=g2956.t1;
NC_088780.1_Calliphora_vicina_chromosome_1,_idCalVici1.1,_whole_genome_shotgun_sequence	AUGUSTUS	CDS	85872742	85872999	1	+	0	ID=g2956.t1.CDS4;Parent=g2956.t1;
NC_088780.1_Calliphora_vicina_chromosome_1,_idCalVici1.1,_whole_genome_shotgun_sequence	AUGUSTUS	exon	85872742	85872999	.	+	.	ID=g2956.t1.exon4;Parent=g2956.t1;
NC_088780.1_Calliphora_vicina_chromosome_1,_idCalVici1.1,_whole_genome_shotgun_sequence	AUGUSTUS	stop_codon	85872997	85872999	.	+	0	ID=g2956.t1.stop1;Parent=g2956.t1;
NC_088780.1_Calliphora_vicina_chromosome_1,_idCalVici1.1,_whole_genome_shotgun_sequence	AUGUSTUS	gene	85894830	85895964	.	+	.	ID=g2957;
NC_088780.1_Calliphora_vicina_chromosome_1,_idCalVici1.1,_whole_genome_shotgun_sequence	AUGUSTUS	mRNA	85894830	85895964	1	+	.	ID=g2957.t1;Parent=g2957;
NC_088780.1_Calliphora_vicina_chromosome_1,_idCalVici1.1,_whole_genome_shotgun_sequence	AUGUSTUS	start_codon	85894830	85894832	.	+	0	ID=g2957.t1.start1;Parent=g2957.t1;
NC_088780.1_Calliphora_vicina_chromosome_1,_idCalVici1.1,_whole_genome_shotgun_sequence	AUGUSTUS	CDS	85894830	85894913	1	+	0	ID=g2957.t1.CDS1;Parent=g2957.t1;
NC_088780.1_Calliphora_vicina_chromosome_1,_idCalVici1.1,_whole_genome_shotgun_sequence	AUGUSTUS	exon	85894830	85894913	.	+	.	ID=g2957.t1.exon1;Parent=g2957.t1;
NC_088780.1_Calliphora_vicina_chromosome_1,_idCalVici1.1,_whole_genome_shotgun_sequence	AUGUSTUS	intron	85894914	85894983	1	+	.	ID=g2957.t1.intron1;Parent=g2957.t1;
NC_088780.1_Calliphora_vicina_chromosome_1,_idCalVici1.1,_whole_genome_shotgun_sequence	AUGUSTUS	CDS	85894984	85895964	1	+	0	ID=g2957.t1.CDS2;Parent=g2957.t1;
NC_088780.1_Calliphora_vicina_chromosome_1,_idCalVici1.1,_whole_genome_shotgun_sequence	AUGUSTUS	exon	85894984	85895964	.	+	.	ID=g2957.t1.exon2;Parent=g2957.t1;
NC_088780.1_Calliphora_vicina_chromosome_1,_idCalVici1.1,_whole_genome_shotgun_sequence	AUGUSTUS	stop_codon	85895962	85895964	.	+	0	ID=g2957.t1.stop1;Parent=g2957.t1;
NC_088780.1_Calliphora_vicina_chromosome_1,_idCalVici1.1,_whole_genome_shotgun_sequence	AUGUSTUS	gene	85921350	85922354	.	+	.	ID=g2958;
NC_088780.1_Calliphora_vicina_chromosome_1,_idCalVici1.1,_whole_genome_shotgun_sequence	AUGUSTUS	mRNA	85921350	85922354	1	+	.	ID=g2958.t1;Parent=g2958;
NC_088780.1_Calliphora_vicina_chromosome_1,_idCalVici1.1,_whole_genome_shotgun_sequence	AUGUSTUS	start_codon	85921350	85921352	.	+	0	ID=g2958.t1.start1;Parent=g2958.t1;
NC_088780.1_Calliphora_vicina_chromosome_1,_idCalVici1.1,_whole_genome_shotgun_sequence	AUGUSTUS	CDS	85921350	85921421	1	+	0	ID=g2958.t1.CDS1;Parent=g2958.t1;
NC_088780.1_Calliphora_vicina_chromosome_1,_idCalVici1.1,_whole_genome_shotgun_sequence	AUGUSTUS	exon	85921350	85921421	.	+	.	ID=g2958.t1.exon1;Parent=g2958.t1;
NC_088780.1_Calliphora_vicina_chromosome_1,_idCalVici1.1,_whole_genome_shotgun_sequence	AUGUSTUS	intron	85921422	85921493	1	+	.	ID=g2958.t1.intron1;Parent=g2958.t1;
NC_088780.1_Calliphora_vicina_chromosome_1,_idCalVici1.1,_whole_genome_shotgun_sequence	AUGUSTUS	CDS	85921494	85922354	1	+	0	ID=g2958.t1.CDS2;Parent=g2958.t1;
NC_088780.1_Calliphora_vicina_chromosome_1,_idCalVici1.1,_whole_genome_shotgun_sequence	AUGUSTUS	exon	85921494	85922354	.	+	.	ID=g2958.t1.exon2;Parent=g2958.t1;
NC_088780.1_Calliphora_vicina_chromosome_1,_idCalVici1.1,_whole_genome_shotgun_sequence	AUGUSTUS	stop_codon	85922352	85922354	.	+	0	ID=g2958.t1.stop1;Parent=g2958.t1;
NC_088780.1_Calliphora_vicina_chromosome_1,_idCalVici1.1,_whole_genome_shotgun_sequence	AUGUSTUS	gene	85982207	85985467	.	-	.	ID=g2959;
NC_088780.1_Calliphora_vicina_chromosome_1,_idCalVici1.1,_whole_genome_shotgun_sequence	AUGUSTUS	mRNA	85982207	85985467	0.69	-	.	ID=g2959.t1;Parent=g2959;
NC_088780.1_Calliphora_vicina_chromosome_1,_idCalVici1.1,_whole_genome_shotgun_sequence	AUGUSTUS	stop_codon	85982207	85982209	.	-	0	ID=g2959.t1.stop1;Parent=g2959.t1;
NC_088780.1_Calliphora_vicina_chromosome_1,_idCalVici1.1,_whole_genome_shotgun_sequence	AUGUSTUS	CDS	85982207	85982227	1	-	0	ID=g2959.t1.CDS1;Parent=g2959.t1;
NC_088780.1_Calliphora_vicina_chromosome_1,_idCalVici1.1,_whole_genome_shotgun_sequence	AUGUSTUS	exon	85982207	85982227	.	-	.	ID=g2959.t1.exon1;Parent=g2959.t1;
NC_088780.1_Calliphora_vicina_chromosome_1,_idCalVici1.1,_whole_genome_shotgun_sequence	AUGUSTUS	intron	85982228	85985260	0.69	-	.	ID=g2959.t1.intron1;Parent=g2959.t1;
NC_088780.1_Calliphora_vicina_chromosome_1,_idCalVici1.1,_whole_genome_shotgun_sequence	AUGUSTUS	CDS	85985261	85985467	0.84	-	0	ID=g2959.t1.CDS2;Parent=g2959.t1;
NC_088780.1_Calliphora_vicina_chromosome_1,_idCalVici1.1,_whole_genome_shotgun_sequence	AUGUSTUS	exon	85985261	85985467	.	-	.	ID=g2959.t1.exon2;Parent=g2959.t1;
NC_088780.1_Calliphora_vicina_chromosome_1,_idCalVici1.1,_whole_genome_shotgun_sequence	AUGUSTUS	start_codon	85985465	85985467	.	-	0	ID=g2959.t1.start1;Parent=g2959.t1;
NC_088780.1_Calliphora_vicina_chromosome_1,_idCalVici1.1,_whole_genome_shotgun_sequence	AUGUSTUS	mRNA	85983595	85985467	0.26	-	.	ID=g2959.t2;Parent=g2959;
NC_088780.1_Calliphora_vicina_chromosome_1,_idCalVici1.1,_whole_genome_shotgun_sequence	AUGUSTUS	stop_codon	85983595	85983597	.	-	0	ID=g2959.t2.stop1;Parent=g2959.t2;
NC_088780.1_Calliphora_vicina_chromosome_1,_idCalVici1.1,_whole_genome_shotgun_sequence	AUGUSTUS	CDS	85983595	85983650	0.76	-	2	ID=g2959.t2.CDS1;Parent=g2959.t2;
NC_088780.1_Calliphora_vicina_chromosome_1,_idCalVici1.1,_whole_genome_shotgun_sequence	AUGUSTUS	exon	85983595	85983650	.	-	.	ID=g2959.t2.exon1;Parent=g2959.t2;
NC_088780.1_Calliphora_vicina_chromosome_1,_idCalVici1.1,_whole_genome_shotgun_sequence	AUGUSTUS	intron	85983651	85983753	0.76	-	.	ID=g2959.t2.intron1;Parent=g2959.t2;
NC_088780.1_Calliphora_vicina_chromosome_1,_idCalVici1.1,_whole_genome_shotgun_sequence	AUGUSTUS	CDS	85983754	85985110	0.32	-	0	ID=g2959.t2.CDS2;Parent=g2959.t2;
NC_088780.1_Calliphora_vicina_chromosome_1,_idCalVici1.1,_whole_genome_shotgun_sequence	AUGUSTUS	exon	85983754	85985110	.	-	.	ID=g2959.t2.exon2;Parent=g2959.t2;
NC_088780.1_Calliphora_vicina_chromosome_1,_idCalVici1.1,_whole_genome_shotgun_sequence	AUGUSTUS	intron	85985111	85985260	0.33	-	.	ID=g2959.t2.intron2;Parent=g2959.t2;
NC_088780.1_Calliphora_vicina_chromosome_1,_idCalVici1.1,_whole_genome_shotgun_sequence	AUGUSTUS	CDS	85985261	85985467	0.73	-	0	ID=g2959.t2.CDS3;Parent=g2959.t2;
NC_088780.1_Calliphora_vicina_chromosome_1,_idCalVici1.1,_whole_genome_shotgun_sequence	AUGUSTUS	exon	85985261	85985467	.	-	.	ID=g2959.t2.exon3;Parent=g2959.t2;
NC_088780.1_Calliphora_vicina_chromosome_1,_idCalVici1.1,_whole_genome_shotgun_sequence	AUGUSTUS	start_codon	85985465	85985467	.	-	0	ID=g2959.t2.start1;Parent=g2959.t2;
NC_088780.1_Calliphora_vicina_chromosome_1,_idCalVici1.1,_whole_genome_shotgun_sequence	AUGUSTUS	gene	85985836	85987161	.	-	.	ID=g2960;
NC_088780.1_Calliphora_vicina_chromosome_1,_idCalVici1.1,_whole_genome_shotgun_sequence	AUGUSTUS	mRNA	85985836	85987161	1	-	.	ID=g2960.t1;Parent=g2960;
NC_088780.1_Calliphora_vicina_chromosome_1,_idCalVici1.1,_whole_genome_shotgun_sequence	AUGUSTUS	stop_codon	85985836	85985838	.	-	0	ID=g2960.t1.stop1;Parent=g2960.t1;
NC_088780.1_Calliphora_vicina_chromosome_1,_idCalVici1.1,_whole_genome_shotgun_sequence	AUGUSTUS	CDS	85985836	85987161	1	-	0	ID=g2960.t1.CDS1;Parent=g2960.t1;
NC_088780.1_Calliphora_vicina_chromosome_1,_idCalVici1.1,_whole_genome_shotgun_sequence	AUGUSTUS	exon	85985836	85987161	.	-	.	ID=g2960.t1.exon1;Parent=g2960.t1;
NC_088780.1_Calliphora_vicina_chromosome_1,_idCalVici1.1,_whole_genome_shotgun_sequence	AUGUSTUS	start_codon	85987159	85987161	.	-	0	ID=g2960.t1.start1;Parent=g2960.t1;
NC_088780.1_Calliphora_vicina_chromosome_1,_idCalVici1.1,_whole_genome_shotgun_sequence	AUGUSTUS	gene	85991805	85992326	.	+	.	ID=g2961;
NC_088780.1_Calliphora_vicina_chromosome_1,_idCalVici1.1,_whole_genome_shotgun_sequence	AUGUSTUS	mRNA	85991805	85992326	1	+	.	ID=g2961.t1;Parent=g2961;
NC_088780.1_Calliphora_vicina_chromosome_1,_idCalVici1.1,_whole_genome_shotgun_sequence	AUGUSTUS	start_codon	85991805	85991807	.	+	0	ID=g2961.t1.start1;Parent=g2961.t1;
NC_088780.1_Calliphora_vicina_chromosome_1,_idCalVici1.1,_whole_genome_shotgun_sequence	AUGUSTUS	CDS	85991805	85992326	1	+	0	ID=g2961.t1.CDS1;Parent=g2961.t1;
NC_088780.1_Calliphora_vicina_chromosome_1,_idCalVici1.1,_whole_genome_shotgun_sequence	AUGUSTUS	exon	85991805	85992326	.	+	.	ID=g2961.t1.exon1;Parent=g2961.t1;
NC_088780.1_Calliphora_vicina_chromosome_1,_idCalVici1.1,_whole_genome_shotgun_sequence	AUGUSTUS	stop_codon	85992324	85992326	.	+	0	ID=g2961.t1.stop1;Parent=g2961.t1;
NC_088780.1_Calliphora_vicina_chromosome_1,_idCalVici1.1,_whole_genome_shotgun_sequence	AUGUSTUS	gene	86113134	86118353	.	+	.	ID=g2962;
NC_088780.1_Calliphora_vicina_chromosome_1,_idCalVici1.1,_whole_genome_shotgun_sequence	AUGUSTUS	mRNA	86113134	86118353	1	+	.	ID=g2962.t1;Parent=g2962;
NC_088780.1_Calliphora_vicina_chromosome_1,_idCalVici1.1,_whole_genome_shotgun_sequence	AUGUSTUS	start_codon	86113134	86113136	.	+	0	ID=g2962.t1.start1;Parent=g2962.t1;
NC_088780.1_Calliphora_vicina_chromosome_1,_idCalVici1.1,_whole_genome_shotgun_sequence	AUGUSTUS	CDS	86113134	86113310	1	+	0	ID=g2962.t1.CDS1;Parent=g2962.t1;
NC_088780.1_Calliphora_vicina_chromosome_1,_idCalVici1.1,_whole_genome_shotgun_sequence	AUGUSTUS	exon	86113134	86113310	.	+	.	ID=g2962.t1.exon1;Parent=g2962.t1;
NC_088780.1_Calliphora_vicina_chromosome_1,_idCalVici1.1,_whole_genome_shotgun_sequence	AUGUSTUS	intron	86113311	86113550	1	+	.	ID=g2962.t1.intron1;Parent=g2962.t1;
NC_088780.1_Calliphora_vicina_chromosome_1,_idCalVici1.1,_whole_genome_shotgun_sequence	AUGUSTUS	CDS	86113551	86113665	1	+	0	ID=g2962.t1.CDS2;Parent=g2962.t1;
NC_088780.1_Calliphora_vicina_chromosome_1,_idCalVici1.1,_whole_genome_shotgun_sequence	AUGUSTUS	exon	86113551	86113665	.	+	.	ID=g2962.t1.exon2;Parent=g2962.t1;
NC_088780.1_Calliphora_vicina_chromosome_1,_idCalVici1.1,_whole_genome_shotgun_sequence	AUGUSTUS	intron	86113666	86116406	1	+	.	ID=g2962.t1.intron2;Parent=g2962.t1;
NC_088780.1_Calliphora_vicina_chromosome_1,_idCalVici1.1,_whole_genome_shotgun_sequence	AUGUSTUS	CDS	86116407	86116538	1	+	2	ID=g2962.t1.CDS3;Parent=g2962.t1;
NC_088780.1_Calliphora_vicina_chromosome_1,_idCalVici1.1,_whole_genome_shotgun_sequence	AUGUSTUS	exon	86116407	86116538	.	+	.	ID=g2962.t1.exon3;Parent=g2962.t1;
NC_088780.1_Calliphora_vicina_chromosome_1,_idCalVici1.1,_whole_genome_shotgun_sequence	AUGUSTUS	intron	86116539	86116612	1	+	.	ID=g2962.t1.intron3;Parent=g2962.t1;
NC_088780.1_Calliphora_vicina_chromosome_1,_idCalVici1.1,_whole_genome_shotgun_sequence	AUGUSTUS	CDS	86116613	86117911	1	+	2	ID=g2962.t1.CDS4;Parent=g2962.t1;
NC_088780.1_Calliphora_vicina_chromosome_1,_idCalVici1.1,_whole_genome_shotgun_sequence	AUGUSTUS	exon	86116613	86117911	.	+	.	ID=g2962.t1.exon4;Parent=g2962.t1;
NC_088780.1_Calliphora_vicina_chromosome_1,_idCalVici1.1,_whole_genome_shotgun_sequence	AUGUSTUS	intron	86117912	86118078	1	+	.	ID=g2962.t1.intron4;Parent=g2962.t1;
NC_088780.1_Calliphora_vicina_chromosome_1,_idCalVici1.1,_whole_genome_shotgun_sequence	AUGUSTUS	CDS	86118079	86118353	1	+	2	ID=g2962.t1.CDS5;Parent=g2962.t1;
NC_088780.1_Calliphora_vicina_chromosome_1,_idCalVici1.1,_whole_genome_shotgun_sequence	AUGUSTUS	exon	86118079	86118353	.	+	.	ID=g2962.t1.exon5;Parent=g2962.t1;
NC_088780.1_Calliphora_vicina_chromosome_1,_idCalVici1.1,_whole_genome_shotgun_sequence	AUGUSTUS	stop_codon	86118351	86118353	.	+	0	ID=g2962.t1.stop1;Parent=g2962.t1;
NC_088780.1_Calliphora_vicina_chromosome_1,_idCalVici1.1,_whole_genome_shotgun_sequence	AUGUSTUS	gene	86164929	86165791	.	-	.	ID=g2963;
NC_088780.1_Calliphora_vicina_chromosome_1,_idCalVici1.1,_whole_genome_shotgun_sequence	AUGUSTUS	mRNA	86164929	86165791	0.65	-	.	ID=g2963.t1;Parent=g2963;
NC_088780.1_Calliphora_vicina_chromosome_1,_idCalVici1.1,_whole_genome_shotgun_sequence	AUGUSTUS	stop_codon	86164929	86164931	.	-	0	ID=g2963.t1.stop1;Parent=g2963.t1;
NC_088780.1_Calliphora_vicina_chromosome_1,_idCalVici1.1,_whole_genome_shotgun_sequence	AUGUSTUS	CDS	86164929	86165603	1	-	0	ID=g2963.t1.CDS1;Parent=g2963.t1;
NC_088780.1_Calliphora_vicina_chromosome_1,_idCalVici1.1,_whole_genome_shotgun_sequence	AUGUSTUS	exon	86164929	86165603	.	-	.	ID=g2963.t1.exon1;Parent=g2963.t1;
NC_088780.1_Calliphora_vicina_chromosome_1,_idCalVici1.1,_whole_genome_shotgun_sequence	AUGUSTUS	intron	86165604	86165779	0.65	-	.	ID=g2963.t1.intron1;Parent=g2963.t1;
NC_088780.1_Calliphora_vicina_chromosome_1,_idCalVici1.1,_whole_genome_shotgun_sequence	AUGUSTUS	CDS	86165780	86165791	0.65	-	0	ID=g2963.t1.CDS2;Parent=g2963.t1;
NC_088780.1_Calliphora_vicina_chromosome_1,_idCalVici1.1,_whole_genome_shotgun_sequence	AUGUSTUS	exon	86165780	86165791	.	-	.	ID=g2963.t1.exon2;Parent=g2963.t1;
NC_088780.1_Calliphora_vicina_chromosome_1,_idCalVici1.1,_whole_genome_shotgun_sequence	AUGUSTUS	start_codon	86165789	86165791	.	-	0	ID=g2963.t1.start1;Parent=g2963.t1;
NC_088780.1_Calliphora_vicina_chromosome_1,_idCalVici1.1,_whole_genome_shotgun_sequence	AUGUSTUS	gene	86175914	86176474	.	+	.	ID=g2964;
NC_088780.1_Calliphora_vicina_chromosome_1,_idCalVici1.1,_whole_genome_shotgun_sequence	AUGUSTUS	mRNA	86175914	86176474	1	+	.	ID=g2964.t1;Parent=g2964;
NC_088780.1_Calliphora_vicina_chromosome_1,_idCalVici1.1,_whole_genome_shotgun_sequence	AUGUSTUS	start_codon	86175914	86175916	.	+	0	ID=g2964.t1.start1;Parent=g2964.t1;
NC_088780.1_Calliphora_vicina_chromosome_1,_idCalVici1.1,_whole_genome_shotgun_sequence	AUGUSTUS	CDS	86175914	86175925	1	+	0	ID=g2964.t1.CDS1;Parent=g2964.t1;
NC_088780.1_Calliphora_vicina_chromosome_1,_idCalVici1.1,_whole_genome_shotgun_sequence	AUGUSTUS	exon	86175914	86175925	.	+	.	ID=g2964.t1.exon1;Parent=g2964.t1;
NC_088780.1_Calliphora_vicina_chromosome_1,_idCalVici1.1,_whole_genome_shotgun_sequence	AUGUSTUS	intron	86175926	86176000	1	+	.	ID=g2964.t1.intron1;Parent=g2964.t1;
NC_088780.1_Calliphora_vicina_chromosome_1,_idCalVici1.1,_whole_genome_shotgun_sequence	AUGUSTUS	CDS	86176001	86176474	1	+	0	ID=g2964.t1.CDS2;Parent=g2964.t1;
NC_088780.1_Calliphora_vicina_chromosome_1,_idCalVici1.1,_whole_genome_shotgun_sequence	AUGUSTUS	exon	86176001	86176474	.	+	.	ID=g2964.t1.exon2;Parent=g2964.t1;
NC_088780.1_Calliphora_vicina_chromosome_1,_idCalVici1.1,_whole_genome_shotgun_sequence	AUGUSTUS	stop_codon	86176472	86176474	.	+	0	ID=g2964.t1.stop1;Parent=g2964.t1;
NC_088780.1_Calliphora_vicina_chromosome_1,_idCalVici1.1,_whole_genome_shotgun_sequence	AUGUSTUS	gene	86186791	86187668	.	-	.	ID=g2965;
NC_088780.1_Calliphora_vicina_chromosome_1,_idCalVici1.1,_whole_genome_shotgun_sequence	AUGUSTUS	mRNA	86186791	86187668	1	-	.	ID=g2965.t1;Parent=g2965;
NC_088780.1_Calliphora_vicina_chromosome_1,_idCalVici1.1,_whole_genome_shotgun_sequence	AUGUSTUS	stop_codon	86186791	86186793	.	-	0	ID=g2965.t1.stop1;Parent=g2965.t1;
NC_088780.1_Calliphora_vicina_chromosome_1,_idCalVici1.1,_whole_genome_shotgun_sequence	AUGUSTUS	CDS	86186791	86187486	1	-	0	ID=g2965.t1.CDS1;Parent=g2965.t1;
NC_088780.1_Calliphora_vicina_chromosome_1,_idCalVici1.1,_whole_genome_shotgun_sequence	AUGUSTUS	exon	86186791	86187486	.	-	.	ID=g2965.t1.exon1;Parent=g2965.t1;
NC_088780.1_Calliphora_vicina_chromosome_1,_idCalVici1.1,_whole_genome_shotgun_sequence	AUGUSTUS	intron	86187487	86187656	1	-	.	ID=g2965.t1.intron1;Parent=g2965.t1;
NC_088780.1_Calliphora_vicina_chromosome_1,_idCalVici1.1,_whole_genome_shotgun_sequence	AUGUSTUS	CDS	86187657	86187668	1	-	0	ID=g2965.t1.CDS2;Parent=g2965.t1;
NC_088780.1_Calliphora_vicina_chromosome_1,_idCalVici1.1,_whole_genome_shotgun_sequence	AUGUSTUS	exon	86187657	86187668	.	-	.	ID=g2965.t1.exon2;Parent=g2965.t1;
NC_088780.1_Calliphora_vicina_chromosome_1,_idCalVici1.1,_whole_genome_shotgun_sequence	AUGUSTUS	start_codon	86187666	86187668	.	-	0	ID=g2965.t1.start1;Parent=g2965.t1;
NC_088780.1_Calliphora_vicina_chromosome_1,_idCalVici1.1,_whole_genome_shotgun_sequence	AUGUSTUS	gene	86192847	86193403	.	-	.	ID=g2966;
NC_088780.1_Calliphora_vicina_chromosome_1,_idCalVici1.1,_whole_genome_shotgun_sequence	AUGUSTUS	mRNA	86192847	86193403	1	-	.	ID=g2966.t1;Parent=g2966;
NC_088780.1_Calliphora_vicina_chromosome_1,_idCalVici1.1,_whole_genome_shotgun_sequence	AUGUSTUS	stop_codon	86192847	86192849	.	-	0	ID=g2966.t1.stop1;Parent=g2966.t1;
NC_088780.1_Calliphora_vicina_chromosome_1,_idCalVici1.1,_whole_genome_shotgun_sequence	AUGUSTUS	CDS	86192847	86193332	1	-	0	ID=g2966.t1.CDS1;Parent=g2966.t1;
NC_088780.1_Calliphora_vicina_chromosome_1,_idCalVici1.1,_whole_genome_shotgun_sequence	AUGUSTUS	exon	86192847	86193332	.	-	.	ID=g2966.t1.exon1;Parent=g2966.t1;
NC_088780.1_Calliphora_vicina_chromosome_1,_idCalVici1.1,_whole_genome_shotgun_sequence	AUGUSTUS	intron	86193333	86193391	1	-	.	ID=g2966.t1.intron1;Parent=g2966.t1;
NC_088780.1_Calliphora_vicina_chromosome_1,_idCalVici1.1,_whole_genome_shotgun_sequence	AUGUSTUS	CDS	86193392	86193403	1	-	0	ID=g2966.t1.CDS2;Parent=g2966.t1;
NC_088780.1_Calliphora_vicina_chromosome_1,_idCalVici1.1,_whole_genome_shotgun_sequence	AUGUSTUS	exon	86193392	86193403	.	-	.	ID=g2966.t1.exon2;Parent=g2966.t1;
NC_088780.1_Calliphora_vicina_chromosome_1,_idCalVici1.1,_whole_genome_shotgun_sequence	AUGUSTUS	start_codon	86193401	86193403	.	-	0	ID=g2966.t1.start1;Parent=g2966.t1;
NC_088780.1_Calliphora_vicina_chromosome_1,_idCalVici1.1,_whole_genome_shotgun_sequence	AUGUSTUS	gene	86200901	86201683	.	+	.	ID=g2967;
NC_088780.1_Calliphora_vicina_chromosome_1,_idCalVici1.1,_whole_genome_shotgun_sequence	AUGUSTUS	mRNA	86200901	86201683	1	+	.	ID=g2967.t1;Parent=g2967;
NC_088780.1_Calliphora_vicina_chromosome_1,_idCalVici1.1,_whole_genome_shotgun_sequence	AUGUSTUS	start_codon	86200901	86200903	.	+	0	ID=g2967.t1.start1;Parent=g2967.t1;
NC_088780.1_Calliphora_vicina_chromosome_1,_idCalVici1.1,_whole_genome_shotgun_sequence	AUGUSTUS	CDS	86200901	86200912	1	+	0	ID=g2967.t1.CDS1;Parent=g2967.t1;
NC_088780.1_Calliphora_vicina_chromosome_1,_idCalVici1.1,_whole_genome_shotgun_sequence	AUGUSTUS	exon	86200901	86200912	.	+	.	ID=g2967.t1.exon1;Parent=g2967.t1;
NC_088780.1_Calliphora_vicina_chromosome_1,_idCalVici1.1,_whole_genome_shotgun_sequence	AUGUSTUS	intron	86200913	86201053	1	+	.	ID=g2967.t1.intron1;Parent=g2967.t1;
NC_088780.1_Calliphora_vicina_chromosome_1,_idCalVici1.1,_whole_genome_shotgun_sequence	AUGUSTUS	CDS	86201054	86201683	1	+	0	ID=g2967.t1.CDS2;Parent=g2967.t1;
NC_088780.1_Calliphora_vicina_chromosome_1,_idCalVici1.1,_whole_genome_shotgun_sequence	AUGUSTUS	exon	86201054	86201683	.	+	.	ID=g2967.t1.exon2;Parent=g2967.t1;
NC_088780.1_Calliphora_vicina_chromosome_1,_idCalVici1.1,_whole_genome_shotgun_sequence	AUGUSTUS	stop_codon	86201681	86201683	.	+	0	ID=g2967.t1.stop1;Parent=g2967.t1;
NC_088780.1_Calliphora_vicina_chromosome_1,_idCalVici1.1,_whole_genome_shotgun_sequence	AUGUSTUS	gene	86204858	86205639	.	+	.	ID=g2968;
NC_088780.1_Calliphora_vicina_chromosome_1,_idCalVici1.1,_whole_genome_shotgun_sequence	AUGUSTUS	mRNA	86204858	86205639	0.99	+	.	ID=g2968.t1;Parent=g2968;
NC_088780.1_Calliphora_vicina_chromosome_1,_idCalVici1.1,_whole_genome_shotgun_sequence	AUGUSTUS	start_codon	86204858	86204860	.	+	0	ID=g2968.t1.start1;Parent=g2968.t1;
NC_088780.1_Calliphora_vicina_chromosome_1,_idCalVici1.1,_whole_genome_shotgun_sequence	AUGUSTUS	CDS	86204858	86204869	0.99	+	0	ID=g2968.t1.CDS1;Parent=g2968.t1;
NC_088780.1_Calliphora_vicina_chromosome_1,_idCalVici1.1,_whole_genome_shotgun_sequence	AUGUSTUS	exon	86204858	86204869	.	+	.	ID=g2968.t1.exon1;Parent=g2968.t1;
NC_088780.1_Calliphora_vicina_chromosome_1,_idCalVici1.1,_whole_genome_shotgun_sequence	AUGUSTUS	intron	86204870	86205009	0.99	+	.	ID=g2968.t1.intron1;Parent=g2968.t1;
NC_088780.1_Calliphora_vicina_chromosome_1,_idCalVici1.1,_whole_genome_shotgun_sequence	AUGUSTUS	CDS	86205010	86205639	1	+	0	ID=g2968.t1.CDS2;Parent=g2968.t1;
NC_088780.1_Calliphora_vicina_chromosome_1,_idCalVici1.1,_whole_genome_shotgun_sequence	AUGUSTUS	exon	86205010	86205639	.	+	.	ID=g2968.t1.exon2;Parent=g2968.t1;
NC_088780.1_Calliphora_vicina_chromosome_1,_idCalVici1.1,_whole_genome_shotgun_sequence	AUGUSTUS	stop_codon	86205637	86205639	.	+	0	ID=g2968.t1.stop1;Parent=g2968.t1;
NC_088780.1_Calliphora_vicina_chromosome_1,_idCalVici1.1,_whole_genome_shotgun_sequence	AUGUSTUS	gene	86208515	86209272	.	-	.	ID=g2969;
NC_088780.1_Calliphora_vicina_chromosome_1,_idCalVici1.1,_whole_genome_shotgun_sequence	AUGUSTUS	mRNA	86208515	86209272	1	-	.	ID=g2969.t1;Parent=g2969;
NC_088780.1_Calliphora_vicina_chromosome_1,_idCalVici1.1,_whole_genome_shotgun_sequence	AUGUSTUS	stop_codon	86208515	86208517	.	-	0	ID=g2969.t1.stop1;Parent=g2969.t1;
NC_088780.1_Calliphora_vicina_chromosome_1,_idCalVici1.1,_whole_genome_shotgun_sequence	AUGUSTUS	CDS	86208515	86209126	1	-	0	ID=g2969.t1.CDS1;Parent=g2969.t1;
NC_088780.1_Calliphora_vicina_chromosome_1,_idCalVici1.1,_whole_genome_shotgun_sequence	AUGUSTUS	exon	86208515	86209126	.	-	.	ID=g2969.t1.exon1;Parent=g2969.t1;
NC_088780.1_Calliphora_vicina_chromosome_1,_idCalVici1.1,_whole_genome_shotgun_sequence	AUGUSTUS	intron	86209127	86209260	1	-	.	ID=g2969.t1.intron1;Parent=g2969.t1;
NC_088780.1_Calliphora_vicina_chromosome_1,_idCalVici1.1,_whole_genome_shotgun_sequence	AUGUSTUS	CDS	86209261	86209272	1	-	0	ID=g2969.t1.CDS2;Parent=g2969.t1;
NC_088780.1_Calliphora_vicina_chromosome_1,_idCalVici1.1,_whole_genome_shotgun_sequence	AUGUSTUS	exon	86209261	86209272	.	-	.	ID=g2969.t1.exon2;Parent=g2969.t1;
NC_088780.1_Calliphora_vicina_chromosome_1,_idCalVici1.1,_whole_genome_shotgun_sequence	AUGUSTUS	start_codon	86209270	86209272	.	-	0	ID=g2969.t1.start1;Parent=g2969.t1;
NC_088780.1_Calliphora_vicina_chromosome_1,_idCalVici1.1,_whole_genome_shotgun_sequence	AUGUSTUS	gene	86216400	86217159	.	-	.	ID=g2970;
NC_088780.1_Calliphora_vicina_chromosome_1,_idCalVici1.1,_whole_genome_shotgun_sequence	AUGUSTUS	mRNA	86216400	86217159	1	-	.	ID=g2970.t1;Parent=g2970;
NC_088780.1_Calliphora_vicina_chromosome_1,_idCalVici1.1,_whole_genome_shotgun_sequence	AUGUSTUS	stop_codon	86216400	86216402	.	-	0	ID=g2970.t1.stop1;Parent=g2970.t1;
NC_088780.1_Calliphora_vicina_chromosome_1,_idCalVici1.1,_whole_genome_shotgun_sequence	AUGUSTUS	CDS	86216400	86217029	1	-	0	ID=g2970.t1.CDS1;Parent=g2970.t1;
NC_088780.1_Calliphora_vicina_chromosome_1,_idCalVici1.1,_whole_genome_shotgun_sequence	AUGUSTUS	exon	86216400	86217029	.	-	.	ID=g2970.t1.exon1;Parent=g2970.t1;
NC_088780.1_Calliphora_vicina_chromosome_1,_idCalVici1.1,_whole_genome_shotgun_sequence	AUGUSTUS	intron	86217030	86217147	1	-	.	ID=g2970.t1.intron1;Parent=g2970.t1;
NC_088780.1_Calliphora_vicina_chromosome_1,_idCalVici1.1,_whole_genome_shotgun_sequence	AUGUSTUS	CDS	86217148	86217159	1	-	0	ID=g2970.t1.CDS2;Parent=g2970.t1;
NC_088780.1_Calliphora_vicina_chromosome_1,_idCalVici1.1,_whole_genome_shotgun_sequence	AUGUSTUS	exon	86217148	86217159	.	-	.	ID=g2970.t1.exon2;Parent=g2970.t1;
NC_088780.1_Calliphora_vicina_chromosome_1,_idCalVici1.1,_whole_genome_shotgun_sequence	AUGUSTUS	start_codon	86217157	86217159	.	-	0	ID=g2970.t1.start1;Parent=g2970.t1;
NC_088780.1_Calliphora_vicina_chromosome_1,_idCalVici1.1,_whole_genome_shotgun_sequence	AUGUSTUS	gene	86221482	86222250	.	-	.	ID=g2971;
NC_088780.1_Calliphora_vicina_chromosome_1,_idCalVici1.1,_whole_genome_shotgun_sequence	AUGUSTUS	mRNA	86221482	86222250	1	-	.	ID=g2971.t1;Parent=g2971;
NC_088780.1_Calliphora_vicina_chromosome_1,_idCalVici1.1,_whole_genome_shotgun_sequence	AUGUSTUS	stop_codon	86221482	86221484	.	-	0	ID=g2971.t1.stop1;Parent=g2971.t1;
NC_088780.1_Calliphora_vicina_chromosome_1,_idCalVici1.1,_whole_genome_shotgun_sequence	AUGUSTUS	CDS	86221482	86222102	1	-	0	ID=g2971.t1.CDS1;Parent=g2971.t1;
NC_088780.1_Calliphora_vicina_chromosome_1,_idCalVici1.1,_whole_genome_shotgun_sequence	AUGUSTUS	exon	86221482	86222102	.	-	.	ID=g2971.t1.exon1;Parent=g2971.t1;
NC_088780.1_Calliphora_vicina_chromosome_1,_idCalVici1.1,_whole_genome_shotgun_sequence	AUGUSTUS	intron	86222103	86222238	1	-	.	ID=g2971.t1.intron1;Parent=g2971.t1;
NC_088780.1_Calliphora_vicina_chromosome_1,_idCalVici1.1,_whole_genome_shotgun_sequence	AUGUSTUS	CDS	86222239	86222250	1	-	0	ID=g2971.t1.CDS2;Parent=g2971.t1;
NC_088780.1_Calliphora_vicina_chromosome_1,_idCalVici1.1,_whole_genome_shotgun_sequence	AUGUSTUS	exon	86222239	86222250	.	-	.	ID=g2971.t1.exon2;Parent=g2971.t1;
NC_088780.1_Calliphora_vicina_chromosome_1,_idCalVici1.1,_whole_genome_shotgun_sequence	AUGUSTUS	start_codon	86222248	86222250	.	-	0	ID=g2971.t1.start1;Parent=g2971.t1;
NC_088780.1_Calliphora_vicina_chromosome_1,_idCalVici1.1,_whole_genome_shotgun_sequence	AUGUSTUS	gene	86233543	86234102	.	-	.	ID=g2972;
NC_088780.1_Calliphora_vicina_chromosome_1,_idCalVici1.1,_whole_genome_shotgun_sequence	AUGUSTUS	mRNA	86233543	86234102	1	-	.	ID=g2972.t1;Parent=g2972;
NC_088780.1_Calliphora_vicina_chromosome_1,_idCalVici1.1,_whole_genome_shotgun_sequence	AUGUSTUS	stop_codon	86233543	86233545	.	-	0	ID=g2972.t1.stop1;Parent=g2972.t1;
NC_088780.1_Calliphora_vicina_chromosome_1,_idCalVici1.1,_whole_genome_shotgun_sequence	AUGUSTUS	CDS	86233543	86234019	1	-	0	ID=g2972.t1.CDS1;Parent=g2972.t1;
NC_088780.1_Calliphora_vicina_chromosome_1,_idCalVici1.1,_whole_genome_shotgun_sequence	AUGUSTUS	exon	86233543	86234019	.	-	.	ID=g2972.t1.exon1;Parent=g2972.t1;
NC_088780.1_Calliphora_vicina_chromosome_1,_idCalVici1.1,_whole_genome_shotgun_sequence	AUGUSTUS	intron	86234020	86234090	1	-	.	ID=g2972.t1.intron1;Parent=g2972.t1;
NC_088780.1_Calliphora_vicina_chromosome_1,_idCalVici1.1,_whole_genome_shotgun_sequence	AUGUSTUS	CDS	86234091	86234102	1	-	0	ID=g2972.t1.CDS2;Parent=g2972.t1;
NC_088780.1_Calliphora_vicina_chromosome_1,_idCalVici1.1,_whole_genome_shotgun_sequence	AUGUSTUS	exon	86234091	86234102	.	-	.	ID=g2972.t1.exon2;Parent=g2972.t1;
NC_088780.1_Calliphora_vicina_chromosome_1,_idCalVici1.1,_whole_genome_shotgun_sequence	AUGUSTUS	start_codon	86234100	86234102	.	-	0	ID=g2972.t1.start1;Parent=g2972.t1;
NC_088780.1_Calliphora_vicina_chromosome_1,_idCalVici1.1,_whole_genome_shotgun_sequence	AUGUSTUS	gene	86234626	86235183	.	+	.	ID=g2973;
NC_088780.1_Calliphora_vicina_chromosome_1,_idCalVici1.1,_whole_genome_shotgun_sequence	AUGUSTUS	mRNA	86234626	86235183	1	+	.	ID=g2973.t1;Parent=g2973;
NC_088780.1_Calliphora_vicina_chromosome_1,_idCalVici1.1,_whole_genome_shotgun_sequence	AUGUSTUS	start_codon	86234626	86234628	.	+	0	ID=g2973.t1.start1;Parent=g2973.t1;
NC_088780.1_Calliphora_vicina_chromosome_1,_idCalVici1.1,_whole_genome_shotgun_sequence	AUGUSTUS	CDS	86234626	86234637	1	+	0	ID=g2973.t1.CDS1;Parent=g2973.t1;
NC_088780.1_Calliphora_vicina_chromosome_1,_idCalVici1.1,_whole_genome_shotgun_sequence	AUGUSTUS	exon	86234626	86234637	.	+	.	ID=g2973.t1.exon1;Parent=g2973.t1;
NC_088780.1_Calliphora_vicina_chromosome_1,_idCalVici1.1,_whole_genome_shotgun_sequence	AUGUSTUS	intron	86234638	86234706	1	+	.	ID=g2973.t1.intron1;Parent=g2973.t1;
NC_088780.1_Calliphora_vicina_chromosome_1,_idCalVici1.1,_whole_genome_shotgun_sequence	AUGUSTUS	CDS	86234707	86235183	1	+	0	ID=g2973.t1.CDS2;Parent=g2973.t1;
NC_088780.1_Calliphora_vicina_chromosome_1,_idCalVici1.1,_whole_genome_shotgun_sequence	AUGUSTUS	exon	86234707	86235183	.	+	.	ID=g2973.t1.exon2;Parent=g2973.t1;
NC_088780.1_Calliphora_vicina_chromosome_1,_idCalVici1.1,_whole_genome_shotgun_sequence	AUGUSTUS	stop_codon	86235181	86235183	.	+	0	ID=g2973.t1.stop1;Parent=g2973.t1;
NC_088780.1_Calliphora_vicina_chromosome_1,_idCalVici1.1,_whole_genome_shotgun_sequence	AUGUSTUS	gene	86246830	86247880	.	+	.	ID=g2974;
NC_088780.1_Calliphora_vicina_chromosome_1,_idCalVici1.1,_whole_genome_shotgun_sequence	AUGUSTUS	mRNA	86246830	86247880	0.81	+	.	ID=g2974.t1;Parent=g2974;
NC_088780.1_Calliphora_vicina_chromosome_1,_idCalVici1.1,_whole_genome_shotgun_sequence	AUGUSTUS	start_codon	86246830	86246832	.	+	0	ID=g2974.t1.start1;Parent=g2974.t1;
NC_088780.1_Calliphora_vicina_chromosome_1,_idCalVici1.1,_whole_genome_shotgun_sequence	AUGUSTUS	CDS	86246830	86246841	0.81	+	0	ID=g2974.t1.CDS1;Parent=g2974.t1;
NC_088780.1_Calliphora_vicina_chromosome_1,_idCalVici1.1,_whole_genome_shotgun_sequence	AUGUSTUS	exon	86246830	86246841	.	+	.	ID=g2974.t1.exon1;Parent=g2974.t1;
NC_088780.1_Calliphora_vicina_chromosome_1,_idCalVici1.1,_whole_genome_shotgun_sequence	AUGUSTUS	intron	86246842	86247283	0.81	+	.	ID=g2974.t1.intron1;Parent=g2974.t1;
NC_088780.1_Calliphora_vicina_chromosome_1,_idCalVici1.1,_whole_genome_shotgun_sequence	AUGUSTUS	CDS	86247284	86247880	1	+	0	ID=g2974.t1.CDS2;Parent=g2974.t1;
NC_088780.1_Calliphora_vicina_chromosome_1,_idCalVici1.1,_whole_genome_shotgun_sequence	AUGUSTUS	exon	86247284	86247880	.	+	.	ID=g2974.t1.exon2;Parent=g2974.t1;
NC_088780.1_Calliphora_vicina_chromosome_1,_idCalVici1.1,_whole_genome_shotgun_sequence	AUGUSTUS	stop_codon	86247878	86247880	.	+	0	ID=g2974.t1.stop1;Parent=g2974.t1;
NC_088780.1_Calliphora_vicina_chromosome_1,_idCalVici1.1,_whole_genome_shotgun_sequence	AUGUSTUS	gene	86253380	86254002	.	+	.	ID=g2975;
NC_088780.1_Calliphora_vicina_chromosome_1,_idCalVici1.1,_whole_genome_shotgun_sequence	AUGUSTUS	mRNA	86253380	86254002	0.99	+	.	ID=g2975.t1;Parent=g2975;
NC_088780.1_Calliphora_vicina_chromosome_1,_idCalVici1.1,_whole_genome_shotgun_sequence	AUGUSTUS	start_codon	86253380	86253382	.	+	0	ID=g2975.t1.start1;Parent=g2975.t1;
NC_088780.1_Calliphora_vicina_chromosome_1,_idCalVici1.1,_whole_genome_shotgun_sequence	AUGUSTUS	CDS	86253380	86253391	0.99	+	0	ID=g2975.t1.CDS1;Parent=g2975.t1;
NC_088780.1_Calliphora_vicina_chromosome_1,_idCalVici1.1,_whole_genome_shotgun_sequence	AUGUSTUS	exon	86253380	86253391	.	+	.	ID=g2975.t1.exon1;Parent=g2975.t1;
NC_088780.1_Calliphora_vicina_chromosome_1,_idCalVici1.1,_whole_genome_shotgun_sequence	AUGUSTUS	intron	86253392	86253477	0.99	+	.	ID=g2975.t1.intron1;Parent=g2975.t1;
NC_088780.1_Calliphora_vicina_chromosome_1,_idCalVici1.1,_whole_genome_shotgun_sequence	AUGUSTUS	CDS	86253478	86254002	1	+	0	ID=g2975.t1.CDS2;Parent=g2975.t1;
NC_088780.1_Calliphora_vicina_chromosome_1,_idCalVici1.1,_whole_genome_shotgun_sequence	AUGUSTUS	exon	86253478	86254002	.	+	.	ID=g2975.t1.exon2;Parent=g2975.t1;
NC_088780.1_Calliphora_vicina_chromosome_1,_idCalVici1.1,_whole_genome_shotgun_sequence	AUGUSTUS	stop_codon	86254000	86254002	.	+	0	ID=g2975.t1.stop1;Parent=g2975.t1;
NC_088780.1_Calliphora_vicina_chromosome_1,_idCalVici1.1,_whole_genome_shotgun_sequence	AUGUSTUS	gene	86259354	86260222	.	+	.	ID=g2976;
NC_088780.1_Calliphora_vicina_chromosome_1,_idCalVici1.1,_whole_genome_shotgun_sequence	AUGUSTUS	mRNA	86259545	86260222	0.88	+	.	ID=g2976.t1;Parent=g2976;
NC_088780.1_Calliphora_vicina_chromosome_1,_idCalVici1.1,_whole_genome_shotgun_sequence	AUGUSTUS	start_codon	86259545	86259547	.	+	0	ID=g2976.t1.start1;Parent=g2976.t1;
NC_088780.1_Calliphora_vicina_chromosome_1,_idCalVici1.1,_whole_genome_shotgun_sequence	AUGUSTUS	CDS	86259545	86260222	0.88	+	0	ID=g2976.t1.CDS1;Parent=g2976.t1;
NC_088780.1_Calliphora_vicina_chromosome_1,_idCalVici1.1,_whole_genome_shotgun_sequence	AUGUSTUS	exon	86259545	86260222	.	+	.	ID=g2976.t1.exon1;Parent=g2976.t1;
NC_088780.1_Calliphora_vicina_chromosome_1,_idCalVici1.1,_whole_genome_shotgun_sequence	AUGUSTUS	stop_codon	86260220	86260222	.	+	0	ID=g2976.t1.stop1;Parent=g2976.t1;
NC_088780.1_Calliphora_vicina_chromosome_1,_idCalVici1.1,_whole_genome_shotgun_sequence	GeneMark.hmm3	mRNA	86259354	86260222	.	+	.	ID=g2976.t2;Parent=g2976;
NC_088780.1_Calliphora_vicina_chromosome_1,_idCalVici1.1,_whole_genome_shotgun_sequence	GeneMark.hmm3	start_codon	86259354	86259356	.	+	0	ID=g2976.t2.start1;Parent=g2976.t2;
NC_088780.1_Calliphora_vicina_chromosome_1,_idCalVici1.1,_whole_genome_shotgun_sequence	GeneMark.hmm3	CDS	86259354	86259365	.	+	0	ID=g2976.t2.CDS1;Parent=g2976.t2;
NC_088780.1_Calliphora_vicina_chromosome_1,_idCalVici1.1,_whole_genome_shotgun_sequence	GeneMark.hmm3	exon	86259354	86259365	0	+	.	ID=g2976.t2.exon1;Parent=g2976.t2;
NC_088780.1_Calliphora_vicina_chromosome_1,_idCalVici1.1,_whole_genome_shotgun_sequence	GeneMark.hmm3	intron	86259366	86259556	.	+	0	ID=g2976.t2.intron1;Parent=g2976.t2;
NC_088780.1_Calliphora_vicina_chromosome_1,_idCalVici1.1,_whole_genome_shotgun_sequence	GeneMark.hmm3	CDS	86259557	86260222	.	+	0	ID=g2976.t2.CDS2;Parent=g2976.t2;
NC_088780.1_Calliphora_vicina_chromosome_1,_idCalVici1.1,_whole_genome_shotgun_sequence	GeneMark.hmm3	exon	86259557	86260222	0	+	.	ID=g2976.t2.exon2;Parent=g2976.t2;
NC_088780.1_Calliphora_vicina_chromosome_1,_idCalVici1.1,_whole_genome_shotgun_sequence	GeneMark.hmm3	stop_codon	86260220	86260222	.	+	0	ID=g2976.t2.stop1;Parent=g2976.t2;
NC_088780.1_Calliphora_vicina_chromosome_1,_idCalVici1.1,_whole_genome_shotgun_sequence	AUGUSTUS	gene	86266571	86267241	.	-	.	ID=g2977;
NC_088780.1_Calliphora_vicina_chromosome_1,_idCalVici1.1,_whole_genome_shotgun_sequence	AUGUSTUS	mRNA	86266571	86267241	1	-	.	ID=g2977.t1;Parent=g2977;
NC_088780.1_Calliphora_vicina_chromosome_1,_idCalVici1.1,_whole_genome_shotgun_sequence	AUGUSTUS	stop_codon	86266571	86266573	.	-	0	ID=g2977.t1.stop1;Parent=g2977.t1;
NC_088780.1_Calliphora_vicina_chromosome_1,_idCalVici1.1,_whole_genome_shotgun_sequence	AUGUSTUS	CDS	86266571	86267161	1	-	0	ID=g2977.t1.CDS1;Parent=g2977.t1;
NC_088780.1_Calliphora_vicina_chromosome_1,_idCalVici1.1,_whole_genome_shotgun_sequence	AUGUSTUS	exon	86266571	86267161	.	-	.	ID=g2977.t1.exon1;Parent=g2977.t1;
NC_088780.1_Calliphora_vicina_chromosome_1,_idCalVici1.1,_whole_genome_shotgun_sequence	AUGUSTUS	intron	86267162	86267229	1	-	.	ID=g2977.t1.intron1;Parent=g2977.t1;
NC_088780.1_Calliphora_vicina_chromosome_1,_idCalVici1.1,_whole_genome_shotgun_sequence	AUGUSTUS	CDS	86267230	86267241	1	-	0	ID=g2977.t1.CDS2;Parent=g2977.t1;
NC_088780.1_Calliphora_vicina_chromosome_1,_idCalVici1.1,_whole_genome_shotgun_sequence	AUGUSTUS	exon	86267230	86267241	.	-	.	ID=g2977.t1.exon2;Parent=g2977.t1;
NC_088780.1_Calliphora_vicina_chromosome_1,_idCalVici1.1,_whole_genome_shotgun_sequence	AUGUSTUS	start_codon	86267239	86267241	.	-	0	ID=g2977.t1.start1;Parent=g2977.t1;
NC_088780.1_Calliphora_vicina_chromosome_1,_idCalVici1.1,_whole_genome_shotgun_sequence	AUGUSTUS	gene	86269830	86270540	.	+	.	ID=g2978;
NC_088780.1_Calliphora_vicina_chromosome_1,_idCalVici1.1,_whole_genome_shotgun_sequence	AUGUSTUS	mRNA	86269830	86270540	1	+	.	ID=g2978.t1;Parent=g2978;
NC_088780.1_Calliphora_vicina_chromosome_1,_idCalVici1.1,_whole_genome_shotgun_sequence	AUGUSTUS	start_codon	86269830	86269832	.	+	0	ID=g2978.t1.start1;Parent=g2978.t1;
NC_088780.1_Calliphora_vicina_chromosome_1,_idCalVici1.1,_whole_genome_shotgun_sequence	AUGUSTUS	CDS	86269830	86269841	1	+	0	ID=g2978.t1.CDS1;Parent=g2978.t1;
NC_088780.1_Calliphora_vicina_chromosome_1,_idCalVici1.1,_whole_genome_shotgun_sequence	AUGUSTUS	exon	86269830	86269841	.	+	.	ID=g2978.t1.exon1;Parent=g2978.t1;
NC_088780.1_Calliphora_vicina_chromosome_1,_idCalVici1.1,_whole_genome_shotgun_sequence	AUGUSTUS	intron	86269842	86269973	1	+	.	ID=g2978.t1.intron1;Parent=g2978.t1;
NC_088780.1_Calliphora_vicina_chromosome_1,_idCalVici1.1,_whole_genome_shotgun_sequence	AUGUSTUS	CDS	86269974	86270540	1	+	0	ID=g2978.t1.CDS2;Parent=g2978.t1;
NC_088780.1_Calliphora_vicina_chromosome_1,_idCalVici1.1,_whole_genome_shotgun_sequence	AUGUSTUS	exon	86269974	86270540	.	+	.	ID=g2978.t1.exon2;Parent=g2978.t1;
NC_088780.1_Calliphora_vicina_chromosome_1,_idCalVici1.1,_whole_genome_shotgun_sequence	AUGUSTUS	stop_codon	86270538	86270540	.	+	0	ID=g2978.t1.stop1;Parent=g2978.t1;
NC_088780.1_Calliphora_vicina_chromosome_1,_idCalVici1.1,_whole_genome_shotgun_sequence	AUGUSTUS	gene	86275794	86276504	.	+	.	ID=g2979;
NC_088780.1_Calliphora_vicina_chromosome_1,_idCalVici1.1,_whole_genome_shotgun_sequence	AUGUSTUS	mRNA	86275794	86276504	1	+	.	ID=g2979.t1;Parent=g2979;
NC_088780.1_Calliphora_vicina_chromosome_1,_idCalVici1.1,_whole_genome_shotgun_sequence	AUGUSTUS	start_codon	86275794	86275796	.	+	0	ID=g2979.t1.start1;Parent=g2979.t1;
NC_088780.1_Calliphora_vicina_chromosome_1,_idCalVici1.1,_whole_genome_shotgun_sequence	AUGUSTUS	CDS	86275794	86275805	1	+	0	ID=g2979.t1.CDS1;Parent=g2979.t1;
NC_088780.1_Calliphora_vicina_chromosome_1,_idCalVici1.1,_whole_genome_shotgun_sequence	AUGUSTUS	exon	86275794	86275805	.	+	.	ID=g2979.t1.exon1;Parent=g2979.t1;
NC_088780.1_Calliphora_vicina_chromosome_1,_idCalVici1.1,_whole_genome_shotgun_sequence	AUGUSTUS	intron	86275806	86276060	1	+	.	ID=g2979.t1.intron1;Parent=g2979.t1;
NC_088780.1_Calliphora_vicina_chromosome_1,_idCalVici1.1,_whole_genome_shotgun_sequence	AUGUSTUS	CDS	86276061	86276504	1	+	0	ID=g2979.t1.CDS2;Parent=g2979.t1;
NC_088780.1_Calliphora_vicina_chromosome_1,_idCalVici1.1,_whole_genome_shotgun_sequence	AUGUSTUS	exon	86276061	86276504	.	+	.	ID=g2979.t1.exon2;Parent=g2979.t1;
NC_088780.1_Calliphora_vicina_chromosome_1,_idCalVici1.1,_whole_genome_shotgun_sequence	AUGUSTUS	stop_codon	86276502	86276504	.	+	0	ID=g2979.t1.stop1;Parent=g2979.t1;
NC_088780.1_Calliphora_vicina_chromosome_1,_idCalVici1.1,_whole_genome_shotgun_sequence	AUGUSTUS	gene	86282274	86282834	.	+	.	ID=g2980;
NC_088780.1_Calliphora_vicina_chromosome_1,_idCalVici1.1,_whole_genome_shotgun_sequence	AUGUSTUS	mRNA	86282274	86282834	1	+	.	ID=g2980.t1;Parent=g2980;
NC_088780.1_Calliphora_vicina_chromosome_1,_idCalVici1.1,_whole_genome_shotgun_sequence	AUGUSTUS	start_codon	86282274	86282276	.	+	0	ID=g2980.t1.start1;Parent=g2980.t1;
NC_088780.1_Calliphora_vicina_chromosome_1,_idCalVici1.1,_whole_genome_shotgun_sequence	AUGUSTUS	CDS	86282274	86282285	1	+	0	ID=g2980.t1.CDS1;Parent=g2980.t1;
NC_088780.1_Calliphora_vicina_chromosome_1,_idCalVici1.1,_whole_genome_shotgun_sequence	AUGUSTUS	exon	86282274	86282285	.	+	.	ID=g2980.t1.exon1;Parent=g2980.t1;
NC_088780.1_Calliphora_vicina_chromosome_1,_idCalVici1.1,_whole_genome_shotgun_sequence	AUGUSTUS	intron	86282286	86282345	1	+	.	ID=g2980.t1.intron1;Parent=g2980.t1;
NC_088780.1_Calliphora_vicina_chromosome_1,_idCalVici1.1,_whole_genome_shotgun_sequence	AUGUSTUS	CDS	86282346	86282834	1	+	0	ID=g2980.t1.CDS2;Parent=g2980.t1;
NC_088780.1_Calliphora_vicina_chromosome_1,_idCalVici1.1,_whole_genome_shotgun_sequence	AUGUSTUS	exon	86282346	86282834	.	+	.	ID=g2980.t1.exon2;Parent=g2980.t1;
NC_088780.1_Calliphora_vicina_chromosome_1,_idCalVici1.1,_whole_genome_shotgun_sequence	AUGUSTUS	stop_codon	86282832	86282834	.	+	0	ID=g2980.t1.stop1;Parent=g2980.t1;
NC_088780.1_Calliphora_vicina_chromosome_1,_idCalVici1.1,_whole_genome_shotgun_sequence	AUGUSTUS	gene	86304197	86304782	.	-	.	ID=g2981;
NC_088780.1_Calliphora_vicina_chromosome_1,_idCalVici1.1,_whole_genome_shotgun_sequence	AUGUSTUS	mRNA	86304197	86304782	1	-	.	ID=g2981.t1;Parent=g2981;
NC_088780.1_Calliphora_vicina_chromosome_1,_idCalVici1.1,_whole_genome_shotgun_sequence	AUGUSTUS	stop_codon	86304197	86304199	.	-	0	ID=g2981.t1.stop1;Parent=g2981.t1;
NC_088780.1_Calliphora_vicina_chromosome_1,_idCalVici1.1,_whole_genome_shotgun_sequence	AUGUSTUS	CDS	86304197	86304664	1	-	0	ID=g2981.t1.CDS1;Parent=g2981.t1;
NC_088780.1_Calliphora_vicina_chromosome_1,_idCalVici1.1,_whole_genome_shotgun_sequence	AUGUSTUS	exon	86304197	86304664	.	-	.	ID=g2981.t1.exon1;Parent=g2981.t1;
NC_088780.1_Calliphora_vicina_chromosome_1,_idCalVici1.1,_whole_genome_shotgun_sequence	AUGUSTUS	intron	86304665	86304770	1	-	.	ID=g2981.t1.intron1;Parent=g2981.t1;
NC_088780.1_Calliphora_vicina_chromosome_1,_idCalVici1.1,_whole_genome_shotgun_sequence	AUGUSTUS	CDS	86304771	86304782	1	-	0	ID=g2981.t1.CDS2;Parent=g2981.t1;
NC_088780.1_Calliphora_vicina_chromosome_1,_idCalVici1.1,_whole_genome_shotgun_sequence	AUGUSTUS	exon	86304771	86304782	.	-	.	ID=g2981.t1.exon2;Parent=g2981.t1;
NC_088780.1_Calliphora_vicina_chromosome_1,_idCalVici1.1,_whole_genome_shotgun_sequence	AUGUSTUS	start_codon	86304780	86304782	.	-	0	ID=g2981.t1.start1;Parent=g2981.t1;
NC_088780.1_Calliphora_vicina_chromosome_1,_idCalVici1.1,_whole_genome_shotgun_sequence	AUGUSTUS	gene	86308615	86309178	.	+	.	ID=g2982;
NC_088780.1_Calliphora_vicina_chromosome_1,_idCalVici1.1,_whole_genome_shotgun_sequence	AUGUSTUS	mRNA	86308615	86309178	1	+	.	ID=g2982.t1;Parent=g2982;
NC_088780.1_Calliphora_vicina_chromosome_1,_idCalVici1.1,_whole_genome_shotgun_sequence	AUGUSTUS	start_codon	86308615	86308617	.	+	0	ID=g2982.t1.start1;Parent=g2982.t1;
NC_088780.1_Calliphora_vicina_chromosome_1,_idCalVici1.1,_whole_genome_shotgun_sequence	AUGUSTUS	CDS	86308615	86308626	1	+	0	ID=g2982.t1.CDS1;Parent=g2982.t1;
NC_088780.1_Calliphora_vicina_chromosome_1,_idCalVici1.1,_whole_genome_shotgun_sequence	AUGUSTUS	exon	86308615	86308626	.	+	.	ID=g2982.t1.exon1;Parent=g2982.t1;
NC_088780.1_Calliphora_vicina_chromosome_1,_idCalVici1.1,_whole_genome_shotgun_sequence	AUGUSTUS	intron	86308627	86308704	1	+	.	ID=g2982.t1.intron1;Parent=g2982.t1;
NC_088780.1_Calliphora_vicina_chromosome_1,_idCalVici1.1,_whole_genome_shotgun_sequence	AUGUSTUS	CDS	86308705	86309178	1	+	0	ID=g2982.t1.CDS2;Parent=g2982.t1;
NC_088780.1_Calliphora_vicina_chromosome_1,_idCalVici1.1,_whole_genome_shotgun_sequence	AUGUSTUS	exon	86308705	86309178	.	+	.	ID=g2982.t1.exon2;Parent=g2982.t1;
NC_088780.1_Calliphora_vicina_chromosome_1,_idCalVici1.1,_whole_genome_shotgun_sequence	AUGUSTUS	stop_codon	86309176	86309178	.	+	0	ID=g2982.t1.stop1;Parent=g2982.t1;
NC_088780.1_Calliphora_vicina_chromosome_1,_idCalVici1.1,_whole_genome_shotgun_sequence	AUGUSTUS	gene	86314970	86315538	.	-	.	ID=g2983;
NC_088780.1_Calliphora_vicina_chromosome_1,_idCalVici1.1,_whole_genome_shotgun_sequence	AUGUSTUS	mRNA	86314970	86315538	1	-	.	ID=g2983.t1;Parent=g2983;
NC_088780.1_Calliphora_vicina_chromosome_1,_idCalVici1.1,_whole_genome_shotgun_sequence	AUGUSTUS	stop_codon	86314970	86314972	.	-	0	ID=g2983.t1.stop1;Parent=g2983.t1;
NC_088780.1_Calliphora_vicina_chromosome_1,_idCalVici1.1,_whole_genome_shotgun_sequence	AUGUSTUS	CDS	86314970	86315142	1	-	2	ID=g2983.t1.CDS1;Parent=g2983.t1;
NC_088780.1_Calliphora_vicina_chromosome_1,_idCalVici1.1,_whole_genome_shotgun_sequence	AUGUSTUS	exon	86314970	86315142	.	-	.	ID=g2983.t1.exon1;Parent=g2983.t1;
NC_088780.1_Calliphora_vicina_chromosome_1,_idCalVici1.1,_whole_genome_shotgun_sequence	AUGUSTUS	intron	86315143	86315220	1	-	.	ID=g2983.t1.intron1;Parent=g2983.t1;
NC_088780.1_Calliphora_vicina_chromosome_1,_idCalVici1.1,_whole_genome_shotgun_sequence	AUGUSTUS	CDS	86315221	86315443	1	-	0	ID=g2983.t1.CDS2;Parent=g2983.t1;
NC_088780.1_Calliphora_vicina_chromosome_1,_idCalVici1.1,_whole_genome_shotgun_sequence	AUGUSTUS	exon	86315221	86315443	.	-	.	ID=g2983.t1.exon2;Parent=g2983.t1;
NC_088780.1_Calliphora_vicina_chromosome_1,_idCalVici1.1,_whole_genome_shotgun_sequence	AUGUSTUS	intron	86315444	86315526	1	-	.	ID=g2983.t1.intron2;Parent=g2983.t1;
NC_088780.1_Calliphora_vicina_chromosome_1,_idCalVici1.1,_whole_genome_shotgun_sequence	AUGUSTUS	CDS	86315527	86315538	1	-	0	ID=g2983.t1.CDS3;Parent=g2983.t1;
NC_088780.1_Calliphora_vicina_chromosome_1,_idCalVici1.1,_whole_genome_shotgun_sequence	AUGUSTUS	exon	86315527	86315538	.	-	.	ID=g2983.t1.exon3;Parent=g2983.t1;
NC_088780.1_Calliphora_vicina_chromosome_1,_idCalVici1.1,_whole_genome_shotgun_sequence	AUGUSTUS	start_codon	86315536	86315538	.	-	0	ID=g2983.t1.start1;Parent=g2983.t1;
NC_088780.1_Calliphora_vicina_chromosome_1,_idCalVici1.1,_whole_genome_shotgun_sequence	AUGUSTUS	gene	86315770	86316899	.	+	.	ID=g2984;
NC_088780.1_Calliphora_vicina_chromosome_1,_idCalVici1.1,_whole_genome_shotgun_sequence	AUGUSTUS	mRNA	86315770	86316899	0.86	+	.	ID=g2984.t1;Parent=g2984;
NC_088780.1_Calliphora_vicina_chromosome_1,_idCalVici1.1,_whole_genome_shotgun_sequence	AUGUSTUS	start_codon	86315770	86315772	.	+	0	ID=g2984.t1.start1;Parent=g2984.t1;
NC_088780.1_Calliphora_vicina_chromosome_1,_idCalVici1.1,_whole_genome_shotgun_sequence	AUGUSTUS	CDS	86315770	86315796	0.86	+	0	ID=g2984.t1.CDS1;Parent=g2984.t1;
NC_088780.1_Calliphora_vicina_chromosome_1,_idCalVici1.1,_whole_genome_shotgun_sequence	AUGUSTUS	exon	86315770	86315796	.	+	.	ID=g2984.t1.exon1;Parent=g2984.t1;
NC_088780.1_Calliphora_vicina_chromosome_1,_idCalVici1.1,_whole_genome_shotgun_sequence	AUGUSTUS	intron	86315797	86316434	0.87	+	.	ID=g2984.t1.intron1;Parent=g2984.t1;
NC_088780.1_Calliphora_vicina_chromosome_1,_idCalVici1.1,_whole_genome_shotgun_sequence	AUGUSTUS	CDS	86316435	86316899	1	+	0	ID=g2984.t1.CDS2;Parent=g2984.t1;
NC_088780.1_Calliphora_vicina_chromosome_1,_idCalVici1.1,_whole_genome_shotgun_sequence	AUGUSTUS	exon	86316435	86316899	.	+	.	ID=g2984.t1.exon2;Parent=g2984.t1;
NC_088780.1_Calliphora_vicina_chromosome_1,_idCalVici1.1,_whole_genome_shotgun_sequence	AUGUSTUS	stop_codon	86316897	86316899	.	+	0	ID=g2984.t1.stop1;Parent=g2984.t1;
NC_088780.1_Calliphora_vicina_chromosome_1,_idCalVici1.1,_whole_genome_shotgun_sequence	AUGUSTUS	gene	86320167	86320734	.	-	.	ID=g2985;
NC_088780.1_Calliphora_vicina_chromosome_1,_idCalVici1.1,_whole_genome_shotgun_sequence	AUGUSTUS	mRNA	86320167	86320734	0.98	-	.	ID=g2985.t1;Parent=g2985;
NC_088780.1_Calliphora_vicina_chromosome_1,_idCalVici1.1,_whole_genome_shotgun_sequence	AUGUSTUS	stop_codon	86320167	86320169	.	-	0	ID=g2985.t1.stop1;Parent=g2985.t1;
NC_088780.1_Calliphora_vicina_chromosome_1,_idCalVici1.1,_whole_genome_shotgun_sequence	AUGUSTUS	CDS	86320167	86320637	1	-	0	ID=g2985.t1.CDS1;Parent=g2985.t1;
NC_088780.1_Calliphora_vicina_chromosome_1,_idCalVici1.1,_whole_genome_shotgun_sequence	AUGUSTUS	exon	86320167	86320637	.	-	.	ID=g2985.t1.exon1;Parent=g2985.t1;
NC_088780.1_Calliphora_vicina_chromosome_1,_idCalVici1.1,_whole_genome_shotgun_sequence	AUGUSTUS	intron	86320638	86320722	0.98	-	.	ID=g2985.t1.intron1;Parent=g2985.t1;
NC_088780.1_Calliphora_vicina_chromosome_1,_idCalVici1.1,_whole_genome_shotgun_sequence	AUGUSTUS	CDS	86320723	86320734	0.98	-	0	ID=g2985.t1.CDS2;Parent=g2985.t1;
NC_088780.1_Calliphora_vicina_chromosome_1,_idCalVici1.1,_whole_genome_shotgun_sequence	AUGUSTUS	exon	86320723	86320734	.	-	.	ID=g2985.t1.exon2;Parent=g2985.t1;
NC_088780.1_Calliphora_vicina_chromosome_1,_idCalVici1.1,_whole_genome_shotgun_sequence	AUGUSTUS	start_codon	86320732	86320734	.	-	0	ID=g2985.t1.start1;Parent=g2985.t1;
NC_088780.1_Calliphora_vicina_chromosome_1,_idCalVici1.1,_whole_genome_shotgun_sequence	AUGUSTUS	gene	86322882	86323657	.	-	.	ID=g2986;
NC_088780.1_Calliphora_vicina_chromosome_1,_idCalVici1.1,_whole_genome_shotgun_sequence	AUGUSTUS	mRNA	86322882	86323657	0.17	-	.	ID=g2986.t1;Parent=g2986;
NC_088780.1_Calliphora_vicina_chromosome_1,_idCalVici1.1,_whole_genome_shotgun_sequence	AUGUSTUS	stop_codon	86322882	86322884	.	-	0	ID=g2986.t1.stop1;Parent=g2986.t1;
NC_088780.1_Calliphora_vicina_chromosome_1,_idCalVici1.1,_whole_genome_shotgun_sequence	AUGUSTUS	CDS	86322882	86323168	0.69	-	2	ID=g2986.t1.CDS1;Parent=g2986.t1;
NC_088780.1_Calliphora_vicina_chromosome_1,_idCalVici1.1,_whole_genome_shotgun_sequence	AUGUSTUS	exon	86322882	86323168	.	-	.	ID=g2986.t1.exon1;Parent=g2986.t1;
NC_088780.1_Calliphora_vicina_chromosome_1,_idCalVici1.1,_whole_genome_shotgun_sequence	AUGUSTUS	intron	86323169	86323641	0.27	-	.	ID=g2986.t1.intron1;Parent=g2986.t1;
NC_088780.1_Calliphora_vicina_chromosome_1,_idCalVici1.1,_whole_genome_shotgun_sequence	AUGUSTUS	CDS	86323642	86323657	0.29	-	0	ID=g2986.t1.CDS2;Parent=g2986.t1;
NC_088780.1_Calliphora_vicina_chromosome_1,_idCalVici1.1,_whole_genome_shotgun_sequence	AUGUSTUS	exon	86323642	86323657	.	-	.	ID=g2986.t1.exon2;Parent=g2986.t1;
NC_088780.1_Calliphora_vicina_chromosome_1,_idCalVici1.1,_whole_genome_shotgun_sequence	AUGUSTUS	start_codon	86323655	86323657	.	-	0	ID=g2986.t1.start1;Parent=g2986.t1;
NC_088780.1_Calliphora_vicina_chromosome_1,_idCalVici1.1,_whole_genome_shotgun_sequence	AUGUSTUS	gene	86332703	86333932	.	-	.	ID=g2987;
NC_088780.1_Calliphora_vicina_chromosome_1,_idCalVici1.1,_whole_genome_shotgun_sequence	AUGUSTUS	mRNA	86332703	86333932	1	-	.	ID=g2987.t1;Parent=g2987;
NC_088780.1_Calliphora_vicina_chromosome_1,_idCalVici1.1,_whole_genome_shotgun_sequence	AUGUSTUS	stop_codon	86332703	86332705	.	-	0	ID=g2987.t1.stop1;Parent=g2987.t1;
NC_088780.1_Calliphora_vicina_chromosome_1,_idCalVici1.1,_whole_genome_shotgun_sequence	AUGUSTUS	CDS	86332703	86333323	1	-	0	ID=g2987.t1.CDS1;Parent=g2987.t1;
NC_088780.1_Calliphora_vicina_chromosome_1,_idCalVici1.1,_whole_genome_shotgun_sequence	AUGUSTUS	exon	86332703	86333323	.	-	.	ID=g2987.t1.exon1;Parent=g2987.t1;
NC_088780.1_Calliphora_vicina_chromosome_1,_idCalVici1.1,_whole_genome_shotgun_sequence	AUGUSTUS	intron	86333324	86333878	1	-	.	ID=g2987.t1.intron1;Parent=g2987.t1;
NC_088780.1_Calliphora_vicina_chromosome_1,_idCalVici1.1,_whole_genome_shotgun_sequence	AUGUSTUS	CDS	86333879	86333932	1	-	0	ID=g2987.t1.CDS2;Parent=g2987.t1;
NC_088780.1_Calliphora_vicina_chromosome_1,_idCalVici1.1,_whole_genome_shotgun_sequence	AUGUSTUS	exon	86333879	86333932	.	-	.	ID=g2987.t1.exon2;Parent=g2987.t1;
NC_088780.1_Calliphora_vicina_chromosome_1,_idCalVici1.1,_whole_genome_shotgun_sequence	AUGUSTUS	start_codon	86333930	86333932	.	-	0	ID=g2987.t1.start1;Parent=g2987.t1;
NC_088780.1_Calliphora_vicina_chromosome_1,_idCalVici1.1,_whole_genome_shotgun_sequence	AUGUSTUS	gene	86370254	86377423	.	+	.	ID=g2988;
NC_088780.1_Calliphora_vicina_chromosome_1,_idCalVici1.1,_whole_genome_shotgun_sequence	AUGUSTUS	mRNA	86370254	86377423	1	+	.	ID=g2988.t1;Parent=g2988;
NC_088780.1_Calliphora_vicina_chromosome_1,_idCalVici1.1,_whole_genome_shotgun_sequence	AUGUSTUS	start_codon	86370254	86370256	.	+	0	ID=g2988.t1.start1;Parent=g2988.t1;
NC_088780.1_Calliphora_vicina_chromosome_1,_idCalVici1.1,_whole_genome_shotgun_sequence	AUGUSTUS	CDS	86370254	86371466	1	+	0	ID=g2988.t1.CDS1;Parent=g2988.t1;
NC_088780.1_Calliphora_vicina_chromosome_1,_idCalVici1.1,_whole_genome_shotgun_sequence	AUGUSTUS	exon	86370254	86371466	.	+	.	ID=g2988.t1.exon1;Parent=g2988.t1;
NC_088780.1_Calliphora_vicina_chromosome_1,_idCalVici1.1,_whole_genome_shotgun_sequence	AUGUSTUS	intron	86371467	86377361	1	+	.	ID=g2988.t1.intron1;Parent=g2988.t1;
NC_088780.1_Calliphora_vicina_chromosome_1,_idCalVici1.1,_whole_genome_shotgun_sequence	AUGUSTUS	CDS	86377362	86377423	1	+	2	ID=g2988.t1.CDS2;Parent=g2988.t1;
NC_088780.1_Calliphora_vicina_chromosome_1,_idCalVici1.1,_whole_genome_shotgun_sequence	AUGUSTUS	exon	86377362	86377423	.	+	.	ID=g2988.t1.exon2;Parent=g2988.t1;
NC_088780.1_Calliphora_vicina_chromosome_1,_idCalVici1.1,_whole_genome_shotgun_sequence	AUGUSTUS	stop_codon	86377421	86377423	.	+	0	ID=g2988.t1.stop1;Parent=g2988.t1;
NC_088780.1_Calliphora_vicina_chromosome_1,_idCalVici1.1,_whole_genome_shotgun_sequence	AUGUSTUS	gene	86426519	86427622	.	+	.	ID=g2989;
NC_088780.1_Calliphora_vicina_chromosome_1,_idCalVici1.1,_whole_genome_shotgun_sequence	AUGUSTUS	mRNA	86426519	86427622	1	+	.	ID=g2989.t1;Parent=g2989;
NC_088780.1_Calliphora_vicina_chromosome_1,_idCalVici1.1,_whole_genome_shotgun_sequence	AUGUSTUS	start_codon	86426519	86426521	.	+	0	ID=g2989.t1.start1;Parent=g2989.t1;
NC_088780.1_Calliphora_vicina_chromosome_1,_idCalVici1.1,_whole_genome_shotgun_sequence	AUGUSTUS	CDS	86426519	86427622	1	+	0	ID=g2989.t1.CDS1;Parent=g2989.t1;
NC_088780.1_Calliphora_vicina_chromosome_1,_idCalVici1.1,_whole_genome_shotgun_sequence	AUGUSTUS	exon	86426519	86427622	.	+	.	ID=g2989.t1.exon1;Parent=g2989.t1;
NC_088780.1_Calliphora_vicina_chromosome_1,_idCalVici1.1,_whole_genome_shotgun_sequence	AUGUSTUS	stop_codon	86427620	86427622	.	+	0	ID=g2989.t1.stop1;Parent=g2989.t1;
NC_088780.1_Calliphora_vicina_chromosome_1,_idCalVici1.1,_whole_genome_shotgun_sequence	AUGUSTUS	gene	86436217	86438364	.	+	.	ID=g2990;
NC_088780.1_Calliphora_vicina_chromosome_1,_idCalVici1.1,_whole_genome_shotgun_sequence	AUGUSTUS	mRNA	86436617	86438364	1	+	.	ID=g2990.t1;Parent=g2990;
NC_088780.1_Calliphora_vicina_chromosome_1,_idCalVici1.1,_whole_genome_shotgun_sequence	AUGUSTUS	start_codon	86436617	86436619	.	+	0	ID=g2990.t1.start1;Parent=g2990.t1;
NC_088780.1_Calliphora_vicina_chromosome_1,_idCalVici1.1,_whole_genome_shotgun_sequence	AUGUSTUS	CDS	86436617	86436913	1	+	0	ID=g2990.t1.CDS1;Parent=g2990.t1;
NC_088780.1_Calliphora_vicina_chromosome_1,_idCalVici1.1,_whole_genome_shotgun_sequence	AUGUSTUS	exon	86436617	86436913	.	+	.	ID=g2990.t1.exon1;Parent=g2990.t1;
NC_088780.1_Calliphora_vicina_chromosome_1,_idCalVici1.1,_whole_genome_shotgun_sequence	AUGUSTUS	intron	86436914	86438031	1	+	.	ID=g2990.t1.intron1;Parent=g2990.t1;
NC_088780.1_Calliphora_vicina_chromosome_1,_idCalVici1.1,_whole_genome_shotgun_sequence	AUGUSTUS	CDS	86438032	86438364	1	+	0	ID=g2990.t1.CDS2;Parent=g2990.t1;
NC_088780.1_Calliphora_vicina_chromosome_1,_idCalVici1.1,_whole_genome_shotgun_sequence	AUGUSTUS	exon	86438032	86438364	.	+	.	ID=g2990.t1.exon2;Parent=g2990.t1;
NC_088780.1_Calliphora_vicina_chromosome_1,_idCalVici1.1,_whole_genome_shotgun_sequence	AUGUSTUS	stop_codon	86438362	86438364	.	+	0	ID=g2990.t1.stop1;Parent=g2990.t1;
NC_088780.1_Calliphora_vicina_chromosome_1,_idCalVici1.1,_whole_genome_shotgun_sequence	AUGUSTUS	mRNA	86436217	86438364	1	+	.	ID=g2990.t2;Parent=g2990;
NC_088780.1_Calliphora_vicina_chromosome_1,_idCalVici1.1,_whole_genome_shotgun_sequence	AUGUSTUS	start_codon	86436217	86436219	.	+	0	ID=g2990.t2.start1;Parent=g2990.t2;
NC_088780.1_Calliphora_vicina_chromosome_1,_idCalVici1.1,_whole_genome_shotgun_sequence	AUGUSTUS	CDS	86436217	86436241	1	+	0	ID=g2990.t2.CDS1;Parent=g2990.t2;
NC_088780.1_Calliphora_vicina_chromosome_1,_idCalVici1.1,_whole_genome_shotgun_sequence	AUGUSTUS	exon	86436217	86436241	.	+	.	ID=g2990.t2.exon1;Parent=g2990.t2;
NC_088780.1_Calliphora_vicina_chromosome_1,_idCalVici1.1,_whole_genome_shotgun_sequence	AUGUSTUS	intron	86436242	86436578	1	+	.	ID=g2990.t2.intron1;Parent=g2990.t2;
NC_088780.1_Calliphora_vicina_chromosome_1,_idCalVici1.1,_whole_genome_shotgun_sequence	AUGUSTUS	CDS	86436579	86436913	1	+	2	ID=g2990.t2.CDS2;Parent=g2990.t2;
NC_088780.1_Calliphora_vicina_chromosome_1,_idCalVici1.1,_whole_genome_shotgun_sequence	AUGUSTUS	exon	86436579	86436913	.	+	.	ID=g2990.t2.exon2;Parent=g2990.t2;
NC_088780.1_Calliphora_vicina_chromosome_1,_idCalVici1.1,_whole_genome_shotgun_sequence	AUGUSTUS	intron	86436914	86438031	1	+	.	ID=g2990.t2.intron2;Parent=g2990.t2;
NC_088780.1_Calliphora_vicina_chromosome_1,_idCalVici1.1,_whole_genome_shotgun_sequence	AUGUSTUS	CDS	86438032	86438364	1	+	0	ID=g2990.t2.CDS3;Parent=g2990.t2;
NC_088780.1_Calliphora_vicina_chromosome_1,_idCalVici1.1,_whole_genome_shotgun_sequence	AUGUSTUS	exon	86438032	86438364	.	+	.	ID=g2990.t2.exon3;Parent=g2990.t2;
NC_088780.1_Calliphora_vicina_chromosome_1,_idCalVici1.1,_whole_genome_shotgun_sequence	AUGUSTUS	stop_codon	86438362	86438364	.	+	0	ID=g2990.t2.stop1;Parent=g2990.t2;
NC_088780.1_Calliphora_vicina_chromosome_1,_idCalVici1.1,_whole_genome_shotgun_sequence	AUGUSTUS	gene	86447371	86448182	.	+	.	ID=g2991;
NC_088780.1_Calliphora_vicina_chromosome_1,_idCalVici1.1,_whole_genome_shotgun_sequence	AUGUSTUS	mRNA	86447371	86448182	1	+	.	ID=g2991.t1;Parent=g2991;
NC_088780.1_Calliphora_vicina_chromosome_1,_idCalVici1.1,_whole_genome_shotgun_sequence	AUGUSTUS	start_codon	86447371	86447373	.	+	0	ID=g2991.t1.start1;Parent=g2991.t1;
NC_088780.1_Calliphora_vicina_chromosome_1,_idCalVici1.1,_whole_genome_shotgun_sequence	AUGUSTUS	CDS	86447371	86447475	1	+	0	ID=g2991.t1.CDS1;Parent=g2991.t1;
NC_088780.1_Calliphora_vicina_chromosome_1,_idCalVici1.1,_whole_genome_shotgun_sequence	AUGUSTUS	exon	86447371	86447475	.	+	.	ID=g2991.t1.exon1;Parent=g2991.t1;
NC_088780.1_Calliphora_vicina_chromosome_1,_idCalVici1.1,_whole_genome_shotgun_sequence	AUGUSTUS	intron	86447476	86447539	1	+	.	ID=g2991.t1.intron1;Parent=g2991.t1;
NC_088780.1_Calliphora_vicina_chromosome_1,_idCalVici1.1,_whole_genome_shotgun_sequence	AUGUSTUS	CDS	86447540	86447724	1	+	0	ID=g2991.t1.CDS2;Parent=g2991.t1;
NC_088780.1_Calliphora_vicina_chromosome_1,_idCalVici1.1,_whole_genome_shotgun_sequence	AUGUSTUS	exon	86447540	86447724	.	+	.	ID=g2991.t1.exon2;Parent=g2991.t1;
NC_088780.1_Calliphora_vicina_chromosome_1,_idCalVici1.1,_whole_genome_shotgun_sequence	AUGUSTUS	intron	86447725	86447792	1	+	.	ID=g2991.t1.intron2;Parent=g2991.t1;
NC_088780.1_Calliphora_vicina_chromosome_1,_idCalVici1.1,_whole_genome_shotgun_sequence	AUGUSTUS	CDS	86447793	86447939	1	+	1	ID=g2991.t1.CDS3;Parent=g2991.t1;
NC_088780.1_Calliphora_vicina_chromosome_1,_idCalVici1.1,_whole_genome_shotgun_sequence	AUGUSTUS	exon	86447793	86447939	.	+	.	ID=g2991.t1.exon3;Parent=g2991.t1;
NC_088780.1_Calliphora_vicina_chromosome_1,_idCalVici1.1,_whole_genome_shotgun_sequence	AUGUSTUS	intron	86447940	86448025	1	+	.	ID=g2991.t1.intron3;Parent=g2991.t1;
NC_088780.1_Calliphora_vicina_chromosome_1,_idCalVici1.1,_whole_genome_shotgun_sequence	AUGUSTUS	CDS	86448026	86448182	1	+	1	ID=g2991.t1.CDS4;Parent=g2991.t1;
NC_088780.1_Calliphora_vicina_chromosome_1,_idCalVici1.1,_whole_genome_shotgun_sequence	AUGUSTUS	exon	86448026	86448182	.	+	.	ID=g2991.t1.exon4;Parent=g2991.t1;
NC_088780.1_Calliphora_vicina_chromosome_1,_idCalVici1.1,_whole_genome_shotgun_sequence	AUGUSTUS	stop_codon	86448180	86448182	.	+	0	ID=g2991.t1.stop1;Parent=g2991.t1;
NC_088780.1_Calliphora_vicina_chromosome_1,_idCalVici1.1,_whole_genome_shotgun_sequence	AUGUSTUS	gene	86452999	86471233	.	-	.	ID=g2992;
NC_088780.1_Calliphora_vicina_chromosome_1,_idCalVici1.1,_whole_genome_shotgun_sequence	AUGUSTUS	mRNA	86452999	86471233	1	-	.	ID=g2992.t1;Parent=g2992;
NC_088780.1_Calliphora_vicina_chromosome_1,_idCalVici1.1,_whole_genome_shotgun_sequence	AUGUSTUS	stop_codon	86452999	86453001	.	-	0	ID=g2992.t1.stop1;Parent=g2992.t1;
NC_088780.1_Calliphora_vicina_chromosome_1,_idCalVici1.1,_whole_genome_shotgun_sequence	AUGUSTUS	CDS	86452999	86453427	1	-	0	ID=g2992.t1.CDS1;Parent=g2992.t1;
NC_088780.1_Calliphora_vicina_chromosome_1,_idCalVici1.1,_whole_genome_shotgun_sequence	AUGUSTUS	exon	86452999	86453427	.	-	.	ID=g2992.t1.exon1;Parent=g2992.t1;
NC_088780.1_Calliphora_vicina_chromosome_1,_idCalVici1.1,_whole_genome_shotgun_sequence	AUGUSTUS	intron	86453428	86456295	1	-	.	ID=g2992.t1.intron1;Parent=g2992.t1;
NC_088780.1_Calliphora_vicina_chromosome_1,_idCalVici1.1,_whole_genome_shotgun_sequence	AUGUSTUS	CDS	86456296	86456448	1	-	0	ID=g2992.t1.CDS2;Parent=g2992.t1;
NC_088780.1_Calliphora_vicina_chromosome_1,_idCalVici1.1,_whole_genome_shotgun_sequence	AUGUSTUS	exon	86456296	86456448	.	-	.	ID=g2992.t1.exon2;Parent=g2992.t1;
NC_088780.1_Calliphora_vicina_chromosome_1,_idCalVici1.1,_whole_genome_shotgun_sequence	AUGUSTUS	intron	86456449	86466496	1	-	.	ID=g2992.t1.intron2;Parent=g2992.t1;
NC_088780.1_Calliphora_vicina_chromosome_1,_idCalVici1.1,_whole_genome_shotgun_sequence	AUGUSTUS	CDS	86466497	86466682	1	-	0	ID=g2992.t1.CDS3;Parent=g2992.t1;
NC_088780.1_Calliphora_vicina_chromosome_1,_idCalVici1.1,_whole_genome_shotgun_sequence	AUGUSTUS	exon	86466497	86466682	.	-	.	ID=g2992.t1.exon3;Parent=g2992.t1;
NC_088780.1_Calliphora_vicina_chromosome_1,_idCalVici1.1,_whole_genome_shotgun_sequence	AUGUSTUS	intron	86466683	86471146	1	-	.	ID=g2992.t1.intron3;Parent=g2992.t1;
NC_088780.1_Calliphora_vicina_chromosome_1,_idCalVici1.1,_whole_genome_shotgun_sequence	AUGUSTUS	CDS	86471147	86471233	1	-	0	ID=g2992.t1.CDS4;Parent=g2992.t1;
NC_088780.1_Calliphora_vicina_chromosome_1,_idCalVici1.1,_whole_genome_shotgun_sequence	AUGUSTUS	exon	86471147	86471233	.	-	.	ID=g2992.t1.exon4;Parent=g2992.t1;
NC_088780.1_Calliphora_vicina_chromosome_1,_idCalVici1.1,_whole_genome_shotgun_sequence	AUGUSTUS	start_codon	86471231	86471233	.	-	0	ID=g2992.t1.start1;Parent=g2992.t1;
NC_088780.1_Calliphora_vicina_chromosome_1,_idCalVici1.1,_whole_genome_shotgun_sequence	AUGUSTUS	gene	86558786	86563875	.	+	.	ID=g2993;
NC_088780.1_Calliphora_vicina_chromosome_1,_idCalVici1.1,_whole_genome_shotgun_sequence	AUGUSTUS	mRNA	86558786	86563875	1	+	.	ID=g2993.t1;Parent=g2993;
NC_088780.1_Calliphora_vicina_chromosome_1,_idCalVici1.1,_whole_genome_shotgun_sequence	AUGUSTUS	start_codon	86558786	86558788	.	+	0	ID=g2993.t1.start1;Parent=g2993.t1;
NC_088780.1_Calliphora_vicina_chromosome_1,_idCalVici1.1,_whole_genome_shotgun_sequence	AUGUSTUS	CDS	86558786	86559058	1	+	0	ID=g2993.t1.CDS1;Parent=g2993.t1;
NC_088780.1_Calliphora_vicina_chromosome_1,_idCalVici1.1,_whole_genome_shotgun_sequence	AUGUSTUS	exon	86558786	86559058	.	+	.	ID=g2993.t1.exon1;Parent=g2993.t1;
NC_088780.1_Calliphora_vicina_chromosome_1,_idCalVici1.1,_whole_genome_shotgun_sequence	AUGUSTUS	intron	86559059	86562908	1	+	.	ID=g2993.t1.intron1;Parent=g2993.t1;
NC_088780.1_Calliphora_vicina_chromosome_1,_idCalVici1.1,_whole_genome_shotgun_sequence	AUGUSTUS	CDS	86562909	86563212	1	+	0	ID=g2993.t1.CDS2;Parent=g2993.t1;
NC_088780.1_Calliphora_vicina_chromosome_1,_idCalVici1.1,_whole_genome_shotgun_sequence	AUGUSTUS	exon	86562909	86563212	.	+	.	ID=g2993.t1.exon2;Parent=g2993.t1;
NC_088780.1_Calliphora_vicina_chromosome_1,_idCalVici1.1,_whole_genome_shotgun_sequence	AUGUSTUS	intron	86563213	86563282	1	+	.	ID=g2993.t1.intron2;Parent=g2993.t1;
NC_088780.1_Calliphora_vicina_chromosome_1,_idCalVici1.1,_whole_genome_shotgun_sequence	AUGUSTUS	CDS	86563283	86563875	1	+	2	ID=g2993.t1.CDS3;Parent=g2993.t1;
NC_088780.1_Calliphora_vicina_chromosome_1,_idCalVici1.1,_whole_genome_shotgun_sequence	AUGUSTUS	exon	86563283	86563875	.	+	.	ID=g2993.t1.exon3;Parent=g2993.t1;
NC_088780.1_Calliphora_vicina_chromosome_1,_idCalVici1.1,_whole_genome_shotgun_sequence	AUGUSTUS	stop_codon	86563873	86563875	.	+	0	ID=g2993.t1.stop1;Parent=g2993.t1;
NC_088780.1_Calliphora_vicina_chromosome_1,_idCalVici1.1,_whole_genome_shotgun_sequence	AUGUSTUS	gene	86578867	86579499	.	-	.	ID=g2994;
NC_088780.1_Calliphora_vicina_chromosome_1,_idCalVici1.1,_whole_genome_shotgun_sequence	AUGUSTUS	mRNA	86578867	86579499	1	-	.	ID=g2994.t1;Parent=g2994;
NC_088780.1_Calliphora_vicina_chromosome_1,_idCalVici1.1,_whole_genome_shotgun_sequence	AUGUSTUS	stop_codon	86578867	86578869	.	-	0	ID=g2994.t1.stop1;Parent=g2994.t1;
NC_088780.1_Calliphora_vicina_chromosome_1,_idCalVici1.1,_whole_genome_shotgun_sequence	AUGUSTUS	CDS	86578867	86579499	1	-	0	ID=g2994.t1.CDS1;Parent=g2994.t1;
NC_088780.1_Calliphora_vicina_chromosome_1,_idCalVici1.1,_whole_genome_shotgun_sequence	AUGUSTUS	exon	86578867	86579499	.	-	.	ID=g2994.t1.exon1;Parent=g2994.t1;
NC_088780.1_Calliphora_vicina_chromosome_1,_idCalVici1.1,_whole_genome_shotgun_sequence	AUGUSTUS	start_codon	86579497	86579499	.	-	0	ID=g2994.t1.start1;Parent=g2994.t1;
NC_088780.1_Calliphora_vicina_chromosome_1,_idCalVici1.1,_whole_genome_shotgun_sequence	AUGUSTUS	gene	86582687	86583331	.	-	.	ID=g2995;
NC_088780.1_Calliphora_vicina_chromosome_1,_idCalVici1.1,_whole_genome_shotgun_sequence	AUGUSTUS	mRNA	86582687	86583331	1	-	.	ID=g2995.t1;Parent=g2995;
NC_088780.1_Calliphora_vicina_chromosome_1,_idCalVici1.1,_whole_genome_shotgun_sequence	AUGUSTUS	stop_codon	86582687	86582689	.	-	0	ID=g2995.t1.stop1;Parent=g2995.t1;
NC_088780.1_Calliphora_vicina_chromosome_1,_idCalVici1.1,_whole_genome_shotgun_sequence	AUGUSTUS	CDS	86582687	86583331	1	-	0	ID=g2995.t1.CDS1;Parent=g2995.t1;
NC_088780.1_Calliphora_vicina_chromosome_1,_idCalVici1.1,_whole_genome_shotgun_sequence	AUGUSTUS	exon	86582687	86583331	.	-	.	ID=g2995.t1.exon1;Parent=g2995.t1;
NC_088780.1_Calliphora_vicina_chromosome_1,_idCalVici1.1,_whole_genome_shotgun_sequence	AUGUSTUS	start_codon	86583329	86583331	.	-	0	ID=g2995.t1.start1;Parent=g2995.t1;
NC_088780.1_Calliphora_vicina_chromosome_1,_idCalVici1.1,_whole_genome_shotgun_sequence	AUGUSTUS	gene	86586360	86586566	.	-	.	ID=g2996;
NC_088780.1_Calliphora_vicina_chromosome_1,_idCalVici1.1,_whole_genome_shotgun_sequence	AUGUSTUS	mRNA	86586360	86586566	0.99	-	.	ID=g2996.t1;Parent=g2996;
NC_088780.1_Calliphora_vicina_chromosome_1,_idCalVici1.1,_whole_genome_shotgun_sequence	AUGUSTUS	stop_codon	86586360	86586362	.	-	0	ID=g2996.t1.stop1;Parent=g2996.t1;
NC_088780.1_Calliphora_vicina_chromosome_1,_idCalVici1.1,_whole_genome_shotgun_sequence	AUGUSTUS	CDS	86586360	86586566	0.99	-	0	ID=g2996.t1.CDS1;Parent=g2996.t1;
NC_088780.1_Calliphora_vicina_chromosome_1,_idCalVici1.1,_whole_genome_shotgun_sequence	AUGUSTUS	exon	86586360	86586566	.	-	.	ID=g2996.t1.exon1;Parent=g2996.t1;
NC_088780.1_Calliphora_vicina_chromosome_1,_idCalVici1.1,_whole_genome_shotgun_sequence	AUGUSTUS	start_codon	86586564	86586566	.	-	0	ID=g2996.t1.start1;Parent=g2996.t1;
NC_088780.1_Calliphora_vicina_chromosome_1,_idCalVici1.1,_whole_genome_shotgun_sequence	AUGUSTUS	gene	86633233	86638760	.	+	.	ID=g2997;
NC_088780.1_Calliphora_vicina_chromosome_1,_idCalVici1.1,_whole_genome_shotgun_sequence	AUGUSTUS	mRNA	86633233	86638760	0.84	+	.	ID=g2997.t1;Parent=g2997;
NC_088780.1_Calliphora_vicina_chromosome_1,_idCalVici1.1,_whole_genome_shotgun_sequence	AUGUSTUS	start_codon	86633233	86633235	.	+	0	ID=g2997.t1.start1;Parent=g2997.t1;
NC_088780.1_Calliphora_vicina_chromosome_1,_idCalVici1.1,_whole_genome_shotgun_sequence	AUGUSTUS	CDS	86633233	86633272	0.85	+	0	ID=g2997.t1.CDS1;Parent=g2997.t1;
NC_088780.1_Calliphora_vicina_chromosome_1,_idCalVici1.1,_whole_genome_shotgun_sequence	AUGUSTUS	exon	86633233	86633272	.	+	.	ID=g2997.t1.exon1;Parent=g2997.t1;
NC_088780.1_Calliphora_vicina_chromosome_1,_idCalVici1.1,_whole_genome_shotgun_sequence	AUGUSTUS	intron	86633273	86637045	0.84	+	.	ID=g2997.t1.intron1;Parent=g2997.t1;
NC_088780.1_Calliphora_vicina_chromosome_1,_idCalVici1.1,_whole_genome_shotgun_sequence	AUGUSTUS	CDS	86637046	86638760	0.99	+	2	ID=g2997.t1.CDS2;Parent=g2997.t1;
NC_088780.1_Calliphora_vicina_chromosome_1,_idCalVici1.1,_whole_genome_shotgun_sequence	AUGUSTUS	exon	86637046	86638760	.	+	.	ID=g2997.t1.exon2;Parent=g2997.t1;
NC_088780.1_Calliphora_vicina_chromosome_1,_idCalVici1.1,_whole_genome_shotgun_sequence	AUGUSTUS	stop_codon	86638758	86638760	.	+	0	ID=g2997.t1.stop1;Parent=g2997.t1;
NC_088780.1_Calliphora_vicina_chromosome_1,_idCalVici1.1,_whole_genome_shotgun_sequence	AUGUSTUS	gene	86640377	86654676	.	+	.	ID=g2998;
NC_088780.1_Calliphora_vicina_chromosome_1,_idCalVici1.1,_whole_genome_shotgun_sequence	AUGUSTUS	mRNA	86640377	86654676	0.72	+	.	ID=g2998.t1;Parent=g2998;
NC_088780.1_Calliphora_vicina_chromosome_1,_idCalVici1.1,_whole_genome_shotgun_sequence	AUGUSTUS	start_codon	86640377	86640379	.	+	0	ID=g2998.t1.start1;Parent=g2998.t1;
NC_088780.1_Calliphora_vicina_chromosome_1,_idCalVici1.1,_whole_genome_shotgun_sequence	AUGUSTUS	CDS	86640377	86640442	0.84	+	0	ID=g2998.t1.CDS1;Parent=g2998.t1;
NC_088780.1_Calliphora_vicina_chromosome_1,_idCalVici1.1,_whole_genome_shotgun_sequence	AUGUSTUS	exon	86640377	86640442	.	+	.	ID=g2998.t1.exon1;Parent=g2998.t1;
NC_088780.1_Calliphora_vicina_chromosome_1,_idCalVici1.1,_whole_genome_shotgun_sequence	AUGUSTUS	intron	86640443	86646315	0.84	+	.	ID=g2998.t1.intron1;Parent=g2998.t1;
NC_088780.1_Calliphora_vicina_chromosome_1,_idCalVici1.1,_whole_genome_shotgun_sequence	AUGUSTUS	CDS	86646316	86646433	0.88	+	0	ID=g2998.t1.CDS2;Parent=g2998.t1;
NC_088780.1_Calliphora_vicina_chromosome_1,_idCalVici1.1,_whole_genome_shotgun_sequence	AUGUSTUS	exon	86646316	86646433	.	+	.	ID=g2998.t1.exon2;Parent=g2998.t1;
NC_088780.1_Calliphora_vicina_chromosome_1,_idCalVici1.1,_whole_genome_shotgun_sequence	AUGUSTUS	intron	86646434	86654575	0.86	+	.	ID=g2998.t1.intron2;Parent=g2998.t1;
NC_088780.1_Calliphora_vicina_chromosome_1,_idCalVici1.1,_whole_genome_shotgun_sequence	AUGUSTUS	CDS	86654576	86654676	0.86	+	2	ID=g2998.t1.CDS3;Parent=g2998.t1;
NC_088780.1_Calliphora_vicina_chromosome_1,_idCalVici1.1,_whole_genome_shotgun_sequence	AUGUSTUS	exon	86654576	86654676	.	+	.	ID=g2998.t1.exon3;Parent=g2998.t1;
NC_088780.1_Calliphora_vicina_chromosome_1,_idCalVici1.1,_whole_genome_shotgun_sequence	AUGUSTUS	stop_codon	86654674	86654676	.	+	0	ID=g2998.t1.stop1;Parent=g2998.t1;
NC_088780.1_Calliphora_vicina_chromosome_1,_idCalVici1.1,_whole_genome_shotgun_sequence	AUGUSTUS	gene	86715848	86765706	.	+	.	ID=g2999;
NC_088780.1_Calliphora_vicina_chromosome_1,_idCalVici1.1,_whole_genome_shotgun_sequence	AUGUSTUS	mRNA	86715848	86765706	0.68	+	.	ID=g2999.t1;Parent=g2999;
NC_088780.1_Calliphora_vicina_chromosome_1,_idCalVici1.1,_whole_genome_shotgun_sequence	AUGUSTUS	start_codon	86715848	86715850	.	+	0	ID=g2999.t1.start1;Parent=g2999.t1;
NC_088780.1_Calliphora_vicina_chromosome_1,_idCalVici1.1,_whole_genome_shotgun_sequence	AUGUSTUS	CDS	86715848	86715882	1	+	0	ID=g2999.t1.CDS1;Parent=g2999.t1;
NC_088780.1_Calliphora_vicina_chromosome_1,_idCalVici1.1,_whole_genome_shotgun_sequence	AUGUSTUS	exon	86715848	86715882	.	+	.	ID=g2999.t1.exon1;Parent=g2999.t1;
NC_088780.1_Calliphora_vicina_chromosome_1,_idCalVici1.1,_whole_genome_shotgun_sequence	AUGUSTUS	intron	86715883	86716112	1	+	.	ID=g2999.t1.intron1;Parent=g2999.t1;
NC_088780.1_Calliphora_vicina_chromosome_1,_idCalVici1.1,_whole_genome_shotgun_sequence	AUGUSTUS	CDS	86716113	86716526	1	+	1	ID=g2999.t1.CDS2;Parent=g2999.t1;
NC_088780.1_Calliphora_vicina_chromosome_1,_idCalVici1.1,_whole_genome_shotgun_sequence	AUGUSTUS	exon	86716113	86716526	.	+	.	ID=g2999.t1.exon2;Parent=g2999.t1;
NC_088780.1_Calliphora_vicina_chromosome_1,_idCalVici1.1,_whole_genome_shotgun_sequence	AUGUSTUS	intron	86716527	86719627	1	+	.	ID=g2999.t1.intron2;Parent=g2999.t1;
NC_088780.1_Calliphora_vicina_chromosome_1,_idCalVici1.1,_whole_genome_shotgun_sequence	AUGUSTUS	CDS	86719628	86719994	1	+	1	ID=g2999.t1.CDS3;Parent=g2999.t1;
NC_088780.1_Calliphora_vicina_chromosome_1,_idCalVici1.1,_whole_genome_shotgun_sequence	AUGUSTUS	exon	86719628	86719994	.	+	.	ID=g2999.t1.exon3;Parent=g2999.t1;
NC_088780.1_Calliphora_vicina_chromosome_1,_idCalVici1.1,_whole_genome_shotgun_sequence	AUGUSTUS	intron	86719995	86720326	1	+	.	ID=g2999.t1.intron3;Parent=g2999.t1;
NC_088780.1_Calliphora_vicina_chromosome_1,_idCalVici1.1,_whole_genome_shotgun_sequence	AUGUSTUS	CDS	86720327	86720378	1	+	0	ID=g2999.t1.CDS4;Parent=g2999.t1;
NC_088780.1_Calliphora_vicina_chromosome_1,_idCalVici1.1,_whole_genome_shotgun_sequence	AUGUSTUS	exon	86720327	86720378	.	+	.	ID=g2999.t1.exon4;Parent=g2999.t1;
NC_088780.1_Calliphora_vicina_chromosome_1,_idCalVici1.1,_whole_genome_shotgun_sequence	AUGUSTUS	intron	86720379	86760628	1	+	.	ID=g2999.t1.intron4;Parent=g2999.t1;
NC_088780.1_Calliphora_vicina_chromosome_1,_idCalVici1.1,_whole_genome_shotgun_sequence	AUGUSTUS	CDS	86760629	86760858	0.97	+	2	ID=g2999.t1.CDS5;Parent=g2999.t1;
NC_088780.1_Calliphora_vicina_chromosome_1,_idCalVici1.1,_whole_genome_shotgun_sequence	AUGUSTUS	exon	86760629	86760858	.	+	.	ID=g2999.t1.exon5;Parent=g2999.t1;
NC_088780.1_Calliphora_vicina_chromosome_1,_idCalVici1.1,_whole_genome_shotgun_sequence	AUGUSTUS	intron	86760859	86764803	0.97	+	.	ID=g2999.t1.intron5;Parent=g2999.t1;
NC_088780.1_Calliphora_vicina_chromosome_1,_idCalVici1.1,_whole_genome_shotgun_sequence	AUGUSTUS	CDS	86764804	86765148	1	+	0	ID=g2999.t1.CDS6;Parent=g2999.t1;
NC_088780.1_Calliphora_vicina_chromosome_1,_idCalVici1.1,_whole_genome_shotgun_sequence	AUGUSTUS	exon	86764804	86765148	.	+	.	ID=g2999.t1.exon6;Parent=g2999.t1;
NC_088780.1_Calliphora_vicina_chromosome_1,_idCalVici1.1,_whole_genome_shotgun_sequence	AUGUSTUS	intron	86765149	86765217	1	+	.	ID=g2999.t1.intron6;Parent=g2999.t1;
NC_088780.1_Calliphora_vicina_chromosome_1,_idCalVici1.1,_whole_genome_shotgun_sequence	AUGUSTUS	CDS	86765218	86765303	1	+	0	ID=g2999.t1.CDS7;Parent=g2999.t1;
NC_088780.1_Calliphora_vicina_chromosome_1,_idCalVici1.1,_whole_genome_shotgun_sequence	AUGUSTUS	exon	86765218	86765303	.	+	.	ID=g2999.t1.exon7;Parent=g2999.t1;
NC_088780.1_Calliphora_vicina_chromosome_1,_idCalVici1.1,_whole_genome_shotgun_sequence	AUGUSTUS	intron	86765304	86765381	1	+	.	ID=g2999.t1.intron7;Parent=g2999.t1;
NC_088780.1_Calliphora_vicina_chromosome_1,_idCalVici1.1,_whole_genome_shotgun_sequence	AUGUSTUS	CDS	86765382	86765706	0.71	+	1	ID=g2999.t1.CDS8;Parent=g2999.t1;
NC_088780.1_Calliphora_vicina_chromosome_1,_idCalVici1.1,_whole_genome_shotgun_sequence	AUGUSTUS	exon	86765382	86765706	.	+	.	ID=g2999.t1.exon8;Parent=g2999.t1;
NC_088780.1_Calliphora_vicina_chromosome_1,_idCalVici1.1,_whole_genome_shotgun_sequence	AUGUSTUS	stop_codon	86765704	86765706	.	+	0	ID=g2999.t1.stop1;Parent=g2999.t1;
NC_088780.1_Calliphora_vicina_chromosome_1,_idCalVici1.1,_whole_genome_shotgun_sequence	AUGUSTUS	gene	86838027	86913430	.	+	.	ID=g3000;
NC_088780.1_Calliphora_vicina_chromosome_1,_idCalVici1.1,_whole_genome_shotgun_sequence	AUGUSTUS	mRNA	86838027	86913430	0.88	+	.	ID=g3000.t1;Parent=g3000;
NC_088780.1_Calliphora_vicina_chromosome_1,_idCalVici1.1,_whole_genome_shotgun_sequence	AUGUSTUS	start_codon	86838027	86838029	.	+	0	ID=g3000.t1.start1;Parent=g3000.t1;
NC_088780.1_Calliphora_vicina_chromosome_1,_idCalVici1.1,_whole_genome_shotgun_sequence	AUGUSTUS	CDS	86838027	86838360	1	+	0	ID=g3000.t1.CDS1;Parent=g3000.t1;
NC_088780.1_Calliphora_vicina_chromosome_1,_idCalVici1.1,_whole_genome_shotgun_sequence	AUGUSTUS	exon	86838027	86838360	.	+	.	ID=g3000.t1.exon1;Parent=g3000.t1;
NC_088780.1_Calliphora_vicina_chromosome_1,_idCalVici1.1,_whole_genome_shotgun_sequence	AUGUSTUS	intron	86838361	86838915	1	+	.	ID=g3000.t1.intron1;Parent=g3000.t1;
NC_088780.1_Calliphora_vicina_chromosome_1,_idCalVici1.1,_whole_genome_shotgun_sequence	AUGUSTUS	CDS	86838916	86839271	1	+	2	ID=g3000.t1.CDS2;Parent=g3000.t1;
NC_088780.1_Calliphora_vicina_chromosome_1,_idCalVici1.1,_whole_genome_shotgun_sequence	AUGUSTUS	exon	86838916	86839271	.	+	.	ID=g3000.t1.exon2;Parent=g3000.t1;
NC_088780.1_Calliphora_vicina_chromosome_1,_idCalVici1.1,_whole_genome_shotgun_sequence	AUGUSTUS	intron	86839272	86842311	1	+	.	ID=g3000.t1.intron2;Parent=g3000.t1;
NC_088780.1_Calliphora_vicina_chromosome_1,_idCalVici1.1,_whole_genome_shotgun_sequence	AUGUSTUS	CDS	86842312	86842632	1	+	0	ID=g3000.t1.CDS3;Parent=g3000.t1;
NC_088780.1_Calliphora_vicina_chromosome_1,_idCalVici1.1,_whole_genome_shotgun_sequence	AUGUSTUS	exon	86842312	86842632	.	+	.	ID=g3000.t1.exon3;Parent=g3000.t1;
NC_088780.1_Calliphora_vicina_chromosome_1,_idCalVici1.1,_whole_genome_shotgun_sequence	AUGUSTUS	intron	86842633	86846563	1	+	.	ID=g3000.t1.intron3;Parent=g3000.t1;
NC_088780.1_Calliphora_vicina_chromosome_1,_idCalVici1.1,_whole_genome_shotgun_sequence	AUGUSTUS	CDS	86846564	86846764	1	+	0	ID=g3000.t1.CDS4;Parent=g3000.t1;
NC_088780.1_Calliphora_vicina_chromosome_1,_idCalVici1.1,_whole_genome_shotgun_sequence	AUGUSTUS	exon	86846564	86846764	.	+	.	ID=g3000.t1.exon4;Parent=g3000.t1;
NC_088780.1_Calliphora_vicina_chromosome_1,_idCalVici1.1,_whole_genome_shotgun_sequence	AUGUSTUS	intron	86846765	86847274	1	+	.	ID=g3000.t1.intron4;Parent=g3000.t1;
NC_088780.1_Calliphora_vicina_chromosome_1,_idCalVici1.1,_whole_genome_shotgun_sequence	AUGUSTUS	CDS	86847275	86847461	1	+	0	ID=g3000.t1.CDS5;Parent=g3000.t1;
NC_088780.1_Calliphora_vicina_chromosome_1,_idCalVici1.1,_whole_genome_shotgun_sequence	AUGUSTUS	exon	86847275	86847461	.	+	.	ID=g3000.t1.exon5;Parent=g3000.t1;
NC_088780.1_Calliphora_vicina_chromosome_1,_idCalVici1.1,_whole_genome_shotgun_sequence	AUGUSTUS	intron	86847462	86847541	1	+	.	ID=g3000.t1.intron5;Parent=g3000.t1;
NC_088780.1_Calliphora_vicina_chromosome_1,_idCalVici1.1,_whole_genome_shotgun_sequence	AUGUSTUS	CDS	86847542	86848017	1	+	2	ID=g3000.t1.CDS6;Parent=g3000.t1;
NC_088780.1_Calliphora_vicina_chromosome_1,_idCalVici1.1,_whole_genome_shotgun_sequence	AUGUSTUS	exon	86847542	86848017	.	+	.	ID=g3000.t1.exon6;Parent=g3000.t1;
NC_088780.1_Calliphora_vicina_chromosome_1,_idCalVici1.1,_whole_genome_shotgun_sequence	AUGUSTUS	intron	86848018	86858577	1	+	.	ID=g3000.t1.intron6;Parent=g3000.t1;
NC_088780.1_Calliphora_vicina_chromosome_1,_idCalVici1.1,_whole_genome_shotgun_sequence	AUGUSTUS	CDS	86858578	86858862	1	+	0	ID=g3000.t1.CDS7;Parent=g3000.t1;
NC_088780.1_Calliphora_vicina_chromosome_1,_idCalVici1.1,_whole_genome_shotgun_sequence	AUGUSTUS	exon	86858578	86858862	.	+	.	ID=g3000.t1.exon7;Parent=g3000.t1;
NC_088780.1_Calliphora_vicina_chromosome_1,_idCalVici1.1,_whole_genome_shotgun_sequence	AUGUSTUS	intron	86858863	86879763	1	+	.	ID=g3000.t1.intron7;Parent=g3000.t1;
NC_088780.1_Calliphora_vicina_chromosome_1,_idCalVici1.1,_whole_genome_shotgun_sequence	AUGUSTUS	CDS	86879764	86879874	1	+	0	ID=g3000.t1.CDS8;Parent=g3000.t1;
NC_088780.1_Calliphora_vicina_chromosome_1,_idCalVici1.1,_whole_genome_shotgun_sequence	AUGUSTUS	exon	86879764	86879874	.	+	.	ID=g3000.t1.exon8;Parent=g3000.t1;
NC_088780.1_Calliphora_vicina_chromosome_1,_idCalVici1.1,_whole_genome_shotgun_sequence	AUGUSTUS	intron	86879875	86891285	1	+	.	ID=g3000.t1.intron8;Parent=g3000.t1;
NC_088780.1_Calliphora_vicina_chromosome_1,_idCalVici1.1,_whole_genome_shotgun_sequence	AUGUSTUS	CDS	86891286	86891465	1	+	0	ID=g3000.t1.CDS9;Parent=g3000.t1;
NC_088780.1_Calliphora_vicina_chromosome_1,_idCalVici1.1,_whole_genome_shotgun_sequence	AUGUSTUS	exon	86891286	86891465	.	+	.	ID=g3000.t1.exon9;Parent=g3000.t1;
NC_088780.1_Calliphora_vicina_chromosome_1,_idCalVici1.1,_whole_genome_shotgun_sequence	AUGUSTUS	intron	86891466	86896142	1	+	.	ID=g3000.t1.intron9;Parent=g3000.t1;
NC_088780.1_Calliphora_vicina_chromosome_1,_idCalVici1.1,_whole_genome_shotgun_sequence	AUGUSTUS	CDS	86896143	86896301	1	+	0	ID=g3000.t1.CDS10;Parent=g3000.t1;
NC_088780.1_Calliphora_vicina_chromosome_1,_idCalVici1.1,_whole_genome_shotgun_sequence	AUGUSTUS	exon	86896143	86896301	.	+	.	ID=g3000.t1.exon10;Parent=g3000.t1;
NC_088780.1_Calliphora_vicina_chromosome_1,_idCalVici1.1,_whole_genome_shotgun_sequence	AUGUSTUS	intron	86896302	86902165	1	+	.	ID=g3000.t1.intron10;Parent=g3000.t1;
NC_088780.1_Calliphora_vicina_chromosome_1,_idCalVici1.1,_whole_genome_shotgun_sequence	AUGUSTUS	CDS	86902166	86902352	1	+	0	ID=g3000.t1.CDS11;Parent=g3000.t1;
NC_088780.1_Calliphora_vicina_chromosome_1,_idCalVici1.1,_whole_genome_shotgun_sequence	AUGUSTUS	exon	86902166	86902352	.	+	.	ID=g3000.t1.exon11;Parent=g3000.t1;
NC_088780.1_Calliphora_vicina_chromosome_1,_idCalVici1.1,_whole_genome_shotgun_sequence	AUGUSTUS	intron	86902353	86907579	1	+	.	ID=g3000.t1.intron11;Parent=g3000.t1;
NC_088780.1_Calliphora_vicina_chromosome_1,_idCalVici1.1,_whole_genome_shotgun_sequence	AUGUSTUS	CDS	86907580	86907668	1	+	2	ID=g3000.t1.CDS12;Parent=g3000.t1;
NC_088780.1_Calliphora_vicina_chromosome_1,_idCalVici1.1,_whole_genome_shotgun_sequence	AUGUSTUS	exon	86907580	86907668	.	+	.	ID=g3000.t1.exon12;Parent=g3000.t1;
NC_088780.1_Calliphora_vicina_chromosome_1,_idCalVici1.1,_whole_genome_shotgun_sequence	AUGUSTUS	intron	86907669	86907925	1	+	.	ID=g3000.t1.intron12;Parent=g3000.t1;
NC_088780.1_Calliphora_vicina_chromosome_1,_idCalVici1.1,_whole_genome_shotgun_sequence	AUGUSTUS	CDS	86907926	86908207	1	+	0	ID=g3000.t1.CDS13;Parent=g3000.t1;
NC_088780.1_Calliphora_vicina_chromosome_1,_idCalVici1.1,_whole_genome_shotgun_sequence	AUGUSTUS	exon	86907926	86908207	.	+	.	ID=g3000.t1.exon13;Parent=g3000.t1;
NC_088780.1_Calliphora_vicina_chromosome_1,_idCalVici1.1,_whole_genome_shotgun_sequence	AUGUSTUS	intron	86908208	86913178	1	+	.	ID=g3000.t1.intron13;Parent=g3000.t1;
NC_088780.1_Calliphora_vicina_chromosome_1,_idCalVici1.1,_whole_genome_shotgun_sequence	AUGUSTUS	CDS	86913179	86913430	0.88	+	0	ID=g3000.t1.CDS14;Parent=g3000.t1;
NC_088780.1_Calliphora_vicina_chromosome_1,_idCalVici1.1,_whole_genome_shotgun_sequence	AUGUSTUS	exon	86913179	86913430	.	+	.	ID=g3000.t1.exon14;Parent=g3000.t1;
NC_088780.1_Calliphora_vicina_chromosome_1,_idCalVici1.1,_whole_genome_shotgun_sequence	AUGUSTUS	stop_codon	86913428	86913430	.	+	0	ID=g3000.t1.stop1;Parent=g3000.t1;
NC_088780.1_Calliphora_vicina_chromosome_1,_idCalVici1.1,_whole_genome_shotgun_sequence	GeneMark.hmm3	mRNA	86842610	86846576	.	+	.	ID=g3000.t2;Parent=g3000;
NC_088780.1_Calliphora_vicina_chromosome_1,_idCalVici1.1,_whole_genome_shotgun_sequence	GeneMark.hmm3	start_codon	86842610	86842612	.	+	0	ID=g3000.t2.start1;Parent=g3000.t2;
NC_088780.1_Calliphora_vicina_chromosome_1,_idCalVici1.1,_whole_genome_shotgun_sequence	GeneMark.hmm3	CDS	86842610	86842632	.	+	0	ID=g3000.t2.CDS1;Parent=g3000.t2;
NC_088780.1_Calliphora_vicina_chromosome_1,_idCalVici1.1,_whole_genome_shotgun_sequence	GeneMark.hmm3	exon	86842610	86842632	0	+	.	ID=g3000.t2.exon1;Parent=g3000.t2;
NC_088780.1_Calliphora_vicina_chromosome_1,_idCalVici1.1,_whole_genome_shotgun_sequence	GeneMark.hmm3	intron	86842633	86846563	.	+	1	ID=g3000.t2.intron1;Parent=g3000.t2;
NC_088780.1_Calliphora_vicina_chromosome_1,_idCalVici1.1,_whole_genome_shotgun_sequence	GeneMark.hmm3	CDS	86846564	86846576	.	+	1	ID=g3000.t2.CDS2;Parent=g3000.t2;
NC_088780.1_Calliphora_vicina_chromosome_1,_idCalVici1.1,_whole_genome_shotgun_sequence	GeneMark.hmm3	exon	86846564	86846576	0	+	.	ID=g3000.t2.exon2;Parent=g3000.t2;
NC_088780.1_Calliphora_vicina_chromosome_1,_idCalVici1.1,_whole_genome_shotgun_sequence	GeneMark.hmm3	stop_codon	86846574	86846576	.	+	0	ID=g3000.t2.stop1;Parent=g3000.t2;
NC_088780.1_Calliphora_vicina_chromosome_1,_idCalVici1.1,_whole_genome_shotgun_sequence	GeneMark.hmm3	mRNA	86846741	86848065	.	+	.	ID=g3000.t3;Parent=g3000;
NC_088780.1_Calliphora_vicina_chromosome_1,_idCalVici1.1,_whole_genome_shotgun_sequence	GeneMark.hmm3	start_codon	86846741	86846743	.	+	0	ID=g3000.t3.start1;Parent=g3000.t3;
NC_088780.1_Calliphora_vicina_chromosome_1,_idCalVici1.1,_whole_genome_shotgun_sequence	GeneMark.hmm3	CDS	86846741	86846764	.	+	0	ID=g3000.t3.CDS1;Parent=g3000.t3;
NC_088780.1_Calliphora_vicina_chromosome_1,_idCalVici1.1,_whole_genome_shotgun_sequence	GeneMark.hmm3	exon	86846741	86846764	0	+	.	ID=g3000.t3.exon1;Parent=g3000.t3;
NC_088780.1_Calliphora_vicina_chromosome_1,_idCalVici1.1,_whole_genome_shotgun_sequence	GeneMark.hmm3	intron	86846765	86847274	.	+	0	ID=g3000.t3.intron1;Parent=g3000.t3;
NC_088780.1_Calliphora_vicina_chromosome_1,_idCalVici1.1,_whole_genome_shotgun_sequence	GeneMark.hmm3	CDS	86847275	86847461	.	+	0	ID=g3000.t3.CDS2;Parent=g3000.t3;
NC_088780.1_Calliphora_vicina_chromosome_1,_idCalVici1.1,_whole_genome_shotgun_sequence	GeneMark.hmm3	exon	86847275	86847461	0	+	.	ID=g3000.t3.exon2;Parent=g3000.t3;
NC_088780.1_Calliphora_vicina_chromosome_1,_idCalVici1.1,_whole_genome_shotgun_sequence	GeneMark.hmm3	intron	86847462	86847541	.	+	2	ID=g3000.t3.intron2;Parent=g3000.t3;
NC_088780.1_Calliphora_vicina_chromosome_1,_idCalVici1.1,_whole_genome_shotgun_sequence	GeneMark.hmm3	CDS	86847542	86848065	.	+	2	ID=g3000.t3.CDS3;Parent=g3000.t3;
NC_088780.1_Calliphora_vicina_chromosome_1,_idCalVici1.1,_whole_genome_shotgun_sequence	GeneMark.hmm3	exon	86847542	86848065	0	+	.	ID=g3000.t3.exon3;Parent=g3000.t3;
NC_088780.1_Calliphora_vicina_chromosome_1,_idCalVici1.1,_whole_genome_shotgun_sequence	GeneMark.hmm3	stop_codon	86848063	86848065	.	+	0	ID=g3000.t3.stop1;Parent=g3000.t3;
NC_088780.1_Calliphora_vicina_chromosome_1,_idCalVici1.1,_whole_genome_shotgun_sequence	AUGUSTUS	gene	86932075	86935020	.	+	.	ID=g3001;
NC_088780.1_Calliphora_vicina_chromosome_1,_idCalVici1.1,_whole_genome_shotgun_sequence	AUGUSTUS	mRNA	86932075	86935020	1	+	.	ID=g3001.t1;Parent=g3001;
NC_088780.1_Calliphora_vicina_chromosome_1,_idCalVici1.1,_whole_genome_shotgun_sequence	AUGUSTUS	start_codon	86932075	86932077	.	+	0	ID=g3001.t1.start1;Parent=g3001.t1;
NC_088780.1_Calliphora_vicina_chromosome_1,_idCalVici1.1,_whole_genome_shotgun_sequence	AUGUSTUS	CDS	86932075	86933700	1	+	0	ID=g3001.t1.CDS1;Parent=g3001.t1;
NC_088780.1_Calliphora_vicina_chromosome_1,_idCalVici1.1,_whole_genome_shotgun_sequence	AUGUSTUS	exon	86932075	86933700	.	+	.	ID=g3001.t1.exon1;Parent=g3001.t1;
NC_088780.1_Calliphora_vicina_chromosome_1,_idCalVici1.1,_whole_genome_shotgun_sequence	AUGUSTUS	intron	86933701	86933949	1	+	.	ID=g3001.t1.intron1;Parent=g3001.t1;
NC_088780.1_Calliphora_vicina_chromosome_1,_idCalVici1.1,_whole_genome_shotgun_sequence	AUGUSTUS	CDS	86933950	86935020	1	+	0	ID=g3001.t1.CDS2;Parent=g3001.t1;
NC_088780.1_Calliphora_vicina_chromosome_1,_idCalVici1.1,_whole_genome_shotgun_sequence	AUGUSTUS	exon	86933950	86935020	.	+	.	ID=g3001.t1.exon2;Parent=g3001.t1;
NC_088780.1_Calliphora_vicina_chromosome_1,_idCalVici1.1,_whole_genome_shotgun_sequence	AUGUSTUS	stop_codon	86935018	86935020	.	+	0	ID=g3001.t1.stop1;Parent=g3001.t1;
NC_088780.1_Calliphora_vicina_chromosome_1,_idCalVici1.1,_whole_genome_shotgun_sequence	AUGUSTUS	gene	86953014	87027390	.	+	.	ID=g3002;
NC_088780.1_Calliphora_vicina_chromosome_1,_idCalVici1.1,_whole_genome_shotgun_sequence	AUGUSTUS	mRNA	86953014	87027390	0.39	+	.	ID=g3002.t1;Parent=g3002;
NC_088780.1_Calliphora_vicina_chromosome_1,_idCalVici1.1,_whole_genome_shotgun_sequence	AUGUSTUS	start_codon	86953014	86953016	.	+	0	ID=g3002.t1.start1;Parent=g3002.t1;
NC_088780.1_Calliphora_vicina_chromosome_1,_idCalVici1.1,_whole_genome_shotgun_sequence	AUGUSTUS	CDS	86953014	86953094	0.39	+	0	ID=g3002.t1.CDS1;Parent=g3002.t1;
NC_088780.1_Calliphora_vicina_chromosome_1,_idCalVici1.1,_whole_genome_shotgun_sequence	AUGUSTUS	exon	86953014	86953094	.	+	.	ID=g3002.t1.exon1;Parent=g3002.t1;
NC_088780.1_Calliphora_vicina_chromosome_1,_idCalVici1.1,_whole_genome_shotgun_sequence	AUGUSTUS	intron	86953095	86953566	0.52	+	.	ID=g3002.t1.intron1;Parent=g3002.t1;
NC_088780.1_Calliphora_vicina_chromosome_1,_idCalVici1.1,_whole_genome_shotgun_sequence	AUGUSTUS	CDS	86953567	86953693	1	+	0	ID=g3002.t1.CDS2;Parent=g3002.t1;
NC_088780.1_Calliphora_vicina_chromosome_1,_idCalVici1.1,_whole_genome_shotgun_sequence	AUGUSTUS	exon	86953567	86953693	.	+	.	ID=g3002.t1.exon2;Parent=g3002.t1;
NC_088780.1_Calliphora_vicina_chromosome_1,_idCalVici1.1,_whole_genome_shotgun_sequence	AUGUSTUS	intron	86953694	86959811	1	+	.	ID=g3002.t1.intron2;Parent=g3002.t1;
NC_088780.1_Calliphora_vicina_chromosome_1,_idCalVici1.1,_whole_genome_shotgun_sequence	AUGUSTUS	CDS	86959812	86960160	1	+	2	ID=g3002.t1.CDS3;Parent=g3002.t1;
NC_088780.1_Calliphora_vicina_chromosome_1,_idCalVici1.1,_whole_genome_shotgun_sequence	AUGUSTUS	exon	86959812	86960160	.	+	.	ID=g3002.t1.exon3;Parent=g3002.t1;
NC_088780.1_Calliphora_vicina_chromosome_1,_idCalVici1.1,_whole_genome_shotgun_sequence	AUGUSTUS	intron	86960161	86989081	1	+	.	ID=g3002.t1.intron3;Parent=g3002.t1;
NC_088780.1_Calliphora_vicina_chromosome_1,_idCalVici1.1,_whole_genome_shotgun_sequence	AUGUSTUS	CDS	86989082	86989834	1	+	1	ID=g3002.t1.CDS4;Parent=g3002.t1;
NC_088780.1_Calliphora_vicina_chromosome_1,_idCalVici1.1,_whole_genome_shotgun_sequence	AUGUSTUS	exon	86989082	86989834	.	+	.	ID=g3002.t1.exon4;Parent=g3002.t1;
NC_088780.1_Calliphora_vicina_chromosome_1,_idCalVici1.1,_whole_genome_shotgun_sequence	AUGUSTUS	intron	86989835	86994947	1	+	.	ID=g3002.t1.intron4;Parent=g3002.t1;
NC_088780.1_Calliphora_vicina_chromosome_1,_idCalVici1.1,_whole_genome_shotgun_sequence	AUGUSTUS	CDS	86994948	86995080	1	+	1	ID=g3002.t1.CDS5;Parent=g3002.t1;
NC_088780.1_Calliphora_vicina_chromosome_1,_idCalVici1.1,_whole_genome_shotgun_sequence	AUGUSTUS	exon	86994948	86995080	.	+	.	ID=g3002.t1.exon5;Parent=g3002.t1;
NC_088780.1_Calliphora_vicina_chromosome_1,_idCalVici1.1,_whole_genome_shotgun_sequence	AUGUSTUS	intron	86995081	87000782	1	+	.	ID=g3002.t1.intron5;Parent=g3002.t1;
NC_088780.1_Calliphora_vicina_chromosome_1,_idCalVici1.1,_whole_genome_shotgun_sequence	AUGUSTUS	CDS	87000783	87000965	1	+	0	ID=g3002.t1.CDS6;Parent=g3002.t1;
NC_088780.1_Calliphora_vicina_chromosome_1,_idCalVici1.1,_whole_genome_shotgun_sequence	AUGUSTUS	exon	87000783	87000965	.	+	.	ID=g3002.t1.exon6;Parent=g3002.t1;
NC_088780.1_Calliphora_vicina_chromosome_1,_idCalVici1.1,_whole_genome_shotgun_sequence	AUGUSTUS	intron	87000966	87025074	1	+	.	ID=g3002.t1.intron6;Parent=g3002.t1;
NC_088780.1_Calliphora_vicina_chromosome_1,_idCalVici1.1,_whole_genome_shotgun_sequence	AUGUSTUS	CDS	87025075	87027390	1	+	0	ID=g3002.t1.CDS7;Parent=g3002.t1;
NC_088780.1_Calliphora_vicina_chromosome_1,_idCalVici1.1,_whole_genome_shotgun_sequence	AUGUSTUS	exon	87025075	87027390	.	+	.	ID=g3002.t1.exon7;Parent=g3002.t1;
NC_088780.1_Calliphora_vicina_chromosome_1,_idCalVici1.1,_whole_genome_shotgun_sequence	AUGUSTUS	stop_codon	87027388	87027390	.	+	0	ID=g3002.t1.stop1;Parent=g3002.t1;
NC_088780.1_Calliphora_vicina_chromosome_1,_idCalVici1.1,_whole_genome_shotgun_sequence	AUGUSTUS	mRNA	86953014	87027390	0.54	+	.	ID=g3002.t2;Parent=g3002;
NC_088780.1_Calliphora_vicina_chromosome_1,_idCalVici1.1,_whole_genome_shotgun_sequence	AUGUSTUS	start_codon	86953014	86953016	.	+	0	ID=g3002.t2.start1;Parent=g3002.t2;
NC_088780.1_Calliphora_vicina_chromosome_1,_idCalVici1.1,_whole_genome_shotgun_sequence	AUGUSTUS	CDS	86953014	86953094	0.54	+	0	ID=g3002.t2.CDS1;Parent=g3002.t2;
NC_088780.1_Calliphora_vicina_chromosome_1,_idCalVici1.1,_whole_genome_shotgun_sequence	AUGUSTUS	exon	86953014	86953094	.	+	.	ID=g3002.t2.exon1;Parent=g3002.t2;
NC_088780.1_Calliphora_vicina_chromosome_1,_idCalVici1.1,_whole_genome_shotgun_sequence	AUGUSTUS	intron	86953095	86953566	0.63	+	.	ID=g3002.t2.intron1;Parent=g3002.t2;
NC_088780.1_Calliphora_vicina_chromosome_1,_idCalVici1.1,_whole_genome_shotgun_sequence	AUGUSTUS	CDS	86953567	86953693	1	+	0	ID=g3002.t2.CDS2;Parent=g3002.t2;
NC_088780.1_Calliphora_vicina_chromosome_1,_idCalVici1.1,_whole_genome_shotgun_sequence	AUGUSTUS	exon	86953567	86953693	.	+	.	ID=g3002.t2.exon2;Parent=g3002.t2;
NC_088780.1_Calliphora_vicina_chromosome_1,_idCalVici1.1,_whole_genome_shotgun_sequence	AUGUSTUS	intron	86953694	86959811	1	+	.	ID=g3002.t2.intron2;Parent=g3002.t2;
NC_088780.1_Calliphora_vicina_chromosome_1,_idCalVici1.1,_whole_genome_shotgun_sequence	AUGUSTUS	CDS	86959812	86960160	1	+	2	ID=g3002.t2.CDS3;Parent=g3002.t2;
NC_088780.1_Calliphora_vicina_chromosome_1,_idCalVici1.1,_whole_genome_shotgun_sequence	AUGUSTUS	exon	86959812	86960160	.	+	.	ID=g3002.t2.exon3;Parent=g3002.t2;
NC_088780.1_Calliphora_vicina_chromosome_1,_idCalVici1.1,_whole_genome_shotgun_sequence	AUGUSTUS	intron	86960161	86989078	0.98	+	.	ID=g3002.t2.intron3;Parent=g3002.t2;
NC_088780.1_Calliphora_vicina_chromosome_1,_idCalVici1.1,_whole_genome_shotgun_sequence	AUGUSTUS	CDS	86989079	86989834	0.98	+	1	ID=g3002.t2.CDS4;Parent=g3002.t2;
NC_088780.1_Calliphora_vicina_chromosome_1,_idCalVici1.1,_whole_genome_shotgun_sequence	AUGUSTUS	exon	86989079	86989834	.	+	.	ID=g3002.t2.exon4;Parent=g3002.t2;
NC_088780.1_Calliphora_vicina_chromosome_1,_idCalVici1.1,_whole_genome_shotgun_sequence	AUGUSTUS	intron	86989835	86994947	1	+	.	ID=g3002.t2.intron4;Parent=g3002.t2;
NC_088780.1_Calliphora_vicina_chromosome_1,_idCalVici1.1,_whole_genome_shotgun_sequence	AUGUSTUS	CDS	86994948	86995080	1	+	1	ID=g3002.t2.CDS5;Parent=g3002.t2;
NC_088780.1_Calliphora_vicina_chromosome_1,_idCalVici1.1,_whole_genome_shotgun_sequence	AUGUSTUS	exon	86994948	86995080	.	+	.	ID=g3002.t2.exon5;Parent=g3002.t2;
NC_088780.1_Calliphora_vicina_chromosome_1,_idCalVici1.1,_whole_genome_shotgun_sequence	AUGUSTUS	intron	86995081	87000782	1	+	.	ID=g3002.t2.intron5;Parent=g3002.t2;
NC_088780.1_Calliphora_vicina_chromosome_1,_idCalVici1.1,_whole_genome_shotgun_sequence	AUGUSTUS	CDS	87000783	87000965	1	+	0	ID=g3002.t2.CDS6;Parent=g3002.t2;
NC_088780.1_Calliphora_vicina_chromosome_1,_idCalVici1.1,_whole_genome_shotgun_sequence	AUGUSTUS	exon	87000783	87000965	.	+	.	ID=g3002.t2.exon6;Parent=g3002.t2;
NC_088780.1_Calliphora_vicina_chromosome_1,_idCalVici1.1,_whole_genome_shotgun_sequence	AUGUSTUS	intron	87000966	87025074	1	+	.	ID=g3002.t2.intron6;Parent=g3002.t2;
NC_088780.1_Calliphora_vicina_chromosome_1,_idCalVici1.1,_whole_genome_shotgun_sequence	AUGUSTUS	CDS	87025075	87027390	1	+	0	ID=g3002.t2.CDS7;Parent=g3002.t2;
NC_088780.1_Calliphora_vicina_chromosome_1,_idCalVici1.1,_whole_genome_shotgun_sequence	AUGUSTUS	exon	87025075	87027390	.	+	.	ID=g3002.t2.exon7;Parent=g3002.t2;
NC_088780.1_Calliphora_vicina_chromosome_1,_idCalVici1.1,_whole_genome_shotgun_sequence	AUGUSTUS	stop_codon	87027388	87027390	.	+	0	ID=g3002.t2.stop1;Parent=g3002.t2;
NC_088780.1_Calliphora_vicina_chromosome_1,_idCalVici1.1,_whole_genome_shotgun_sequence	AUGUSTUS	mRNA	86953014	87027390	0.39	+	.	ID=g3002.t3;Parent=g3002;
NC_088780.1_Calliphora_vicina_chromosome_1,_idCalVici1.1,_whole_genome_shotgun_sequence	AUGUSTUS	start_codon	86953014	86953016	.	+	0	ID=g3002.t3.start1;Parent=g3002.t3;
NC_088780.1_Calliphora_vicina_chromosome_1,_idCalVici1.1,_whole_genome_shotgun_sequence	AUGUSTUS	CDS	86953014	86953094	0.43	+	0	ID=g3002.t3.CDS1;Parent=g3002.t3;
NC_088780.1_Calliphora_vicina_chromosome_1,_idCalVici1.1,_whole_genome_shotgun_sequence	AUGUSTUS	exon	86953014	86953094	.	+	.	ID=g3002.t3.exon1;Parent=g3002.t3;
NC_088780.1_Calliphora_vicina_chromosome_1,_idCalVici1.1,_whole_genome_shotgun_sequence	AUGUSTUS	intron	86953095	86953566	0.58	+	.	ID=g3002.t3.intron1;Parent=g3002.t3;
NC_088780.1_Calliphora_vicina_chromosome_1,_idCalVici1.1,_whole_genome_shotgun_sequence	AUGUSTUS	CDS	86953567	86953693	1	+	0	ID=g3002.t3.CDS2;Parent=g3002.t3;
NC_088780.1_Calliphora_vicina_chromosome_1,_idCalVici1.1,_whole_genome_shotgun_sequence	AUGUSTUS	exon	86953567	86953693	.	+	.	ID=g3002.t3.exon2;Parent=g3002.t3;
NC_088780.1_Calliphora_vicina_chromosome_1,_idCalVici1.1,_whole_genome_shotgun_sequence	AUGUSTUS	intron	86953694	86959811	1	+	.	ID=g3002.t3.intron2;Parent=g3002.t3;
NC_088780.1_Calliphora_vicina_chromosome_1,_idCalVici1.1,_whole_genome_shotgun_sequence	AUGUSTUS	CDS	86959812	86960160	1	+	2	ID=g3002.t3.CDS3;Parent=g3002.t3;
NC_088780.1_Calliphora_vicina_chromosome_1,_idCalVici1.1,_whole_genome_shotgun_sequence	AUGUSTUS	exon	86959812	86960160	.	+	.	ID=g3002.t3.exon3;Parent=g3002.t3;
NC_088780.1_Calliphora_vicina_chromosome_1,_idCalVici1.1,_whole_genome_shotgun_sequence	AUGUSTUS	intron	86960161	86989078	0.96	+	.	ID=g3002.t3.intron3;Parent=g3002.t3;
NC_088780.1_Calliphora_vicina_chromosome_1,_idCalVici1.1,_whole_genome_shotgun_sequence	AUGUSTUS	CDS	86989079	86989834	0.96	+	1	ID=g3002.t3.CDS4;Parent=g3002.t3;
NC_088780.1_Calliphora_vicina_chromosome_1,_idCalVici1.1,_whole_genome_shotgun_sequence	AUGUSTUS	exon	86989079	86989834	.	+	.	ID=g3002.t3.exon4;Parent=g3002.t3;
NC_088780.1_Calliphora_vicina_chromosome_1,_idCalVici1.1,_whole_genome_shotgun_sequence	AUGUSTUS	intron	86989835	86994947	1	+	.	ID=g3002.t3.intron4;Parent=g3002.t3;
NC_088780.1_Calliphora_vicina_chromosome_1,_idCalVici1.1,_whole_genome_shotgun_sequence	AUGUSTUS	CDS	86994948	86995080	1	+	1	ID=g3002.t3.CDS5;Parent=g3002.t3;
NC_088780.1_Calliphora_vicina_chromosome_1,_idCalVici1.1,_whole_genome_shotgun_sequence	AUGUSTUS	exon	86994948	86995080	.	+	.	ID=g3002.t3.exon5;Parent=g3002.t3;
NC_088780.1_Calliphora_vicina_chromosome_1,_idCalVici1.1,_whole_genome_shotgun_sequence	AUGUSTUS	intron	86995081	87000779	1	+	.	ID=g3002.t3.intron5;Parent=g3002.t3;
NC_088780.1_Calliphora_vicina_chromosome_1,_idCalVici1.1,_whole_genome_shotgun_sequence	AUGUSTUS	CDS	87000780	87000965	0.96	+	0	ID=g3002.t3.CDS6;Parent=g3002.t3;
NC_088780.1_Calliphora_vicina_chromosome_1,_idCalVici1.1,_whole_genome_shotgun_sequence	AUGUSTUS	exon	87000780	87000965	.	+	.	ID=g3002.t3.exon6;Parent=g3002.t3;
NC_088780.1_Calliphora_vicina_chromosome_1,_idCalVici1.1,_whole_genome_shotgun_sequence	AUGUSTUS	intron	87000966	87025074	0.96	+	.	ID=g3002.t3.intron6;Parent=g3002.t3;
NC_088780.1_Calliphora_vicina_chromosome_1,_idCalVici1.1,_whole_genome_shotgun_sequence	AUGUSTUS	CDS	87025075	87027390	0.97	+	0	ID=g3002.t3.CDS7;Parent=g3002.t3;
NC_088780.1_Calliphora_vicina_chromosome_1,_idCalVici1.1,_whole_genome_shotgun_sequence	AUGUSTUS	exon	87025075	87027390	.	+	.	ID=g3002.t3.exon7;Parent=g3002.t3;
NC_088780.1_Calliphora_vicina_chromosome_1,_idCalVici1.1,_whole_genome_shotgun_sequence	AUGUSTUS	stop_codon	87027388	87027390	.	+	0	ID=g3002.t3.stop1;Parent=g3002.t3;
NC_088780.1_Calliphora_vicina_chromosome_1,_idCalVici1.1,_whole_genome_shotgun_sequence	AUGUSTUS	gene	87095774	87096601	.	-	.	ID=g3003;
NC_088780.1_Calliphora_vicina_chromosome_1,_idCalVici1.1,_whole_genome_shotgun_sequence	AUGUSTUS	mRNA	87095774	87096601	0.58	-	.	ID=g3003.t1;Parent=g3003;
NC_088780.1_Calliphora_vicina_chromosome_1,_idCalVici1.1,_whole_genome_shotgun_sequence	AUGUSTUS	stop_codon	87095774	87095776	.	-	0	ID=g3003.t1.stop1;Parent=g3003.t1;
NC_088780.1_Calliphora_vicina_chromosome_1,_idCalVici1.1,_whole_genome_shotgun_sequence	AUGUSTUS	CDS	87095774	87095933	0.62	-	1	ID=g3003.t1.CDS1;Parent=g3003.t1;
NC_088780.1_Calliphora_vicina_chromosome_1,_idCalVici1.1,_whole_genome_shotgun_sequence	AUGUSTUS	exon	87095774	87095933	.	-	.	ID=g3003.t1.exon1;Parent=g3003.t1;
NC_088780.1_Calliphora_vicina_chromosome_1,_idCalVici1.1,_whole_genome_shotgun_sequence	AUGUSTUS	intron	87095934	87096043	0.62	-	.	ID=g3003.t1.intron1;Parent=g3003.t1;
NC_088780.1_Calliphora_vicina_chromosome_1,_idCalVici1.1,_whole_genome_shotgun_sequence	AUGUSTUS	CDS	87096044	87096176	0.99	-	2	ID=g3003.t1.CDS2;Parent=g3003.t1;
NC_088780.1_Calliphora_vicina_chromosome_1,_idCalVici1.1,_whole_genome_shotgun_sequence	AUGUSTUS	exon	87096044	87096176	.	-	.	ID=g3003.t1.exon2;Parent=g3003.t1;
NC_088780.1_Calliphora_vicina_chromosome_1,_idCalVici1.1,_whole_genome_shotgun_sequence	AUGUSTUS	intron	87096177	87096239	1	-	.	ID=g3003.t1.intron2;Parent=g3003.t1;
NC_088780.1_Calliphora_vicina_chromosome_1,_idCalVici1.1,_whole_genome_shotgun_sequence	AUGUSTUS	CDS	87096240	87096341	1	-	2	ID=g3003.t1.CDS3;Parent=g3003.t1;
NC_088780.1_Calliphora_vicina_chromosome_1,_idCalVici1.1,_whole_genome_shotgun_sequence	AUGUSTUS	exon	87096240	87096341	.	-	.	ID=g3003.t1.exon3;Parent=g3003.t1;
NC_088780.1_Calliphora_vicina_chromosome_1,_idCalVici1.1,_whole_genome_shotgun_sequence	AUGUSTUS	intron	87096342	87096405	0.95	-	.	ID=g3003.t1.intron3;Parent=g3003.t1;
NC_088780.1_Calliphora_vicina_chromosome_1,_idCalVici1.1,_whole_genome_shotgun_sequence	AUGUSTUS	CDS	87096406	87096601	0.95	-	0	ID=g3003.t1.CDS4;Parent=g3003.t1;
NC_088780.1_Calliphora_vicina_chromosome_1,_idCalVici1.1,_whole_genome_shotgun_sequence	AUGUSTUS	exon	87096406	87096601	.	-	.	ID=g3003.t1.exon4;Parent=g3003.t1;
NC_088780.1_Calliphora_vicina_chromosome_1,_idCalVici1.1,_whole_genome_shotgun_sequence	AUGUSTUS	start_codon	87096599	87096601	.	-	0	ID=g3003.t1.start1;Parent=g3003.t1;
NC_088780.1_Calliphora_vicina_chromosome_1,_idCalVici1.1,_whole_genome_shotgun_sequence	AUGUSTUS	gene	87096776	87097009	.	-	.	ID=g3004;
NC_088780.1_Calliphora_vicina_chromosome_1,_idCalVici1.1,_whole_genome_shotgun_sequence	AUGUSTUS	mRNA	87096776	87097009	0.57	-	.	ID=g3004.t1;Parent=g3004;
NC_088780.1_Calliphora_vicina_chromosome_1,_idCalVici1.1,_whole_genome_shotgun_sequence	AUGUSTUS	stop_codon	87096776	87096778	.	-	0	ID=g3004.t1.stop1;Parent=g3004.t1;
NC_088780.1_Calliphora_vicina_chromosome_1,_idCalVici1.1,_whole_genome_shotgun_sequence	AUGUSTUS	CDS	87096776	87097009	0.57	-	0	ID=g3004.t1.CDS1;Parent=g3004.t1;
NC_088780.1_Calliphora_vicina_chromosome_1,_idCalVici1.1,_whole_genome_shotgun_sequence	AUGUSTUS	exon	87096776	87097009	.	-	.	ID=g3004.t1.exon1;Parent=g3004.t1;
NC_088780.1_Calliphora_vicina_chromosome_1,_idCalVici1.1,_whole_genome_shotgun_sequence	AUGUSTUS	start_codon	87097007	87097009	.	-	0	ID=g3004.t1.start1;Parent=g3004.t1;
NC_088780.1_Calliphora_vicina_chromosome_1,_idCalVici1.1,_whole_genome_shotgun_sequence	AUGUSTUS	gene	87139818	87140924	.	-	.	ID=g3005;
NC_088780.1_Calliphora_vicina_chromosome_1,_idCalVici1.1,_whole_genome_shotgun_sequence	AUGUSTUS	mRNA	87139818	87140924	1	-	.	ID=g3005.t1;Parent=g3005;
NC_088780.1_Calliphora_vicina_chromosome_1,_idCalVici1.1,_whole_genome_shotgun_sequence	AUGUSTUS	stop_codon	87139818	87139820	.	-	0	ID=g3005.t1.stop1;Parent=g3005.t1;
NC_088780.1_Calliphora_vicina_chromosome_1,_idCalVici1.1,_whole_genome_shotgun_sequence	AUGUSTUS	CDS	87139818	87140924	1	-	0	ID=g3005.t1.CDS1;Parent=g3005.t1;
NC_088780.1_Calliphora_vicina_chromosome_1,_idCalVici1.1,_whole_genome_shotgun_sequence	AUGUSTUS	exon	87139818	87140924	.	-	.	ID=g3005.t1.exon1;Parent=g3005.t1;
NC_088780.1_Calliphora_vicina_chromosome_1,_idCalVici1.1,_whole_genome_shotgun_sequence	AUGUSTUS	start_codon	87140922	87140924	.	-	0	ID=g3005.t1.start1;Parent=g3005.t1;
NC_088780.1_Calliphora_vicina_chromosome_1,_idCalVici1.1,_whole_genome_shotgun_sequence	AUGUSTUS	gene	87228847	87229836	.	+	.	ID=g3006;
NC_088780.1_Calliphora_vicina_chromosome_1,_idCalVici1.1,_whole_genome_shotgun_sequence	AUGUSTUS	mRNA	87228847	87229836	0.62	+	.	ID=g3006.t1;Parent=g3006;
NC_088780.1_Calliphora_vicina_chromosome_1,_idCalVici1.1,_whole_genome_shotgun_sequence	AUGUSTUS	start_codon	87228847	87228849	.	+	0	ID=g3006.t1.start1;Parent=g3006.t1;
NC_088780.1_Calliphora_vicina_chromosome_1,_idCalVici1.1,_whole_genome_shotgun_sequence	AUGUSTUS	CDS	87228847	87228861	0.62	+	0	ID=g3006.t1.CDS1;Parent=g3006.t1;
NC_088780.1_Calliphora_vicina_chromosome_1,_idCalVici1.1,_whole_genome_shotgun_sequence	AUGUSTUS	exon	87228847	87228861	.	+	.	ID=g3006.t1.exon1;Parent=g3006.t1;
NC_088780.1_Calliphora_vicina_chromosome_1,_idCalVici1.1,_whole_genome_shotgun_sequence	AUGUSTUS	intron	87228862	87228966	0.62	+	.	ID=g3006.t1.intron1;Parent=g3006.t1;
NC_088780.1_Calliphora_vicina_chromosome_1,_idCalVici1.1,_whole_genome_shotgun_sequence	AUGUSTUS	CDS	87228967	87229836	0.62	+	0	ID=g3006.t1.CDS2;Parent=g3006.t1;
NC_088780.1_Calliphora_vicina_chromosome_1,_idCalVici1.1,_whole_genome_shotgun_sequence	AUGUSTUS	exon	87228967	87229836	.	+	.	ID=g3006.t1.exon2;Parent=g3006.t1;
NC_088780.1_Calliphora_vicina_chromosome_1,_idCalVici1.1,_whole_genome_shotgun_sequence	AUGUSTUS	stop_codon	87229834	87229836	.	+	0	ID=g3006.t1.stop1;Parent=g3006.t1;
NC_088780.1_Calliphora_vicina_chromosome_1,_idCalVici1.1,_whole_genome_shotgun_sequence	AUGUSTUS	gene	87242532	87243257	.	+	.	ID=g3007;
NC_088780.1_Calliphora_vicina_chromosome_1,_idCalVici1.1,_whole_genome_shotgun_sequence	AUGUSTUS	mRNA	87242532	87243257	1	+	.	ID=g3007.t1;Parent=g3007;
NC_088780.1_Calliphora_vicina_chromosome_1,_idCalVici1.1,_whole_genome_shotgun_sequence	AUGUSTUS	start_codon	87242532	87242534	.	+	0	ID=g3007.t1.start1;Parent=g3007.t1;
NC_088780.1_Calliphora_vicina_chromosome_1,_idCalVici1.1,_whole_genome_shotgun_sequence	AUGUSTUS	CDS	87242532	87242652	1	+	0	ID=g3007.t1.CDS1;Parent=g3007.t1;
NC_088780.1_Calliphora_vicina_chromosome_1,_idCalVici1.1,_whole_genome_shotgun_sequence	AUGUSTUS	exon	87242532	87242652	.	+	.	ID=g3007.t1.exon1;Parent=g3007.t1;
NC_088780.1_Calliphora_vicina_chromosome_1,_idCalVici1.1,_whole_genome_shotgun_sequence	AUGUSTUS	intron	87242653	87242709	1	+	.	ID=g3007.t1.intron1;Parent=g3007.t1;
NC_088780.1_Calliphora_vicina_chromosome_1,_idCalVici1.1,_whole_genome_shotgun_sequence	AUGUSTUS	CDS	87242710	87243257	1	+	2	ID=g3007.t1.CDS2;Parent=g3007.t1;
NC_088780.1_Calliphora_vicina_chromosome_1,_idCalVici1.1,_whole_genome_shotgun_sequence	AUGUSTUS	exon	87242710	87243257	.	+	.	ID=g3007.t1.exon2;Parent=g3007.t1;
NC_088780.1_Calliphora_vicina_chromosome_1,_idCalVici1.1,_whole_genome_shotgun_sequence	AUGUSTUS	stop_codon	87243255	87243257	.	+	0	ID=g3007.t1.stop1;Parent=g3007.t1;
NC_088780.1_Calliphora_vicina_chromosome_1,_idCalVici1.1,_whole_genome_shotgun_sequence	AUGUSTUS	mRNA	87242532	87243257	1	+	.	ID=g3007.t2;Parent=g3007;
NC_088780.1_Calliphora_vicina_chromosome_1,_idCalVici1.1,_whole_genome_shotgun_sequence	AUGUSTUS	start_codon	87242532	87242534	.	+	0	ID=g3007.t2.start1;Parent=g3007.t2;
NC_088780.1_Calliphora_vicina_chromosome_1,_idCalVici1.1,_whole_genome_shotgun_sequence	AUGUSTUS	CDS	87242532	87242649	1	+	0	ID=g3007.t2.CDS1;Parent=g3007.t2;
NC_088780.1_Calliphora_vicina_chromosome_1,_idCalVici1.1,_whole_genome_shotgun_sequence	AUGUSTUS	exon	87242532	87242649	.	+	.	ID=g3007.t2.exon1;Parent=g3007.t2;
NC_088780.1_Calliphora_vicina_chromosome_1,_idCalVici1.1,_whole_genome_shotgun_sequence	AUGUSTUS	intron	87242650	87242709	1	+	.	ID=g3007.t2.intron1;Parent=g3007.t2;
NC_088780.1_Calliphora_vicina_chromosome_1,_idCalVici1.1,_whole_genome_shotgun_sequence	AUGUSTUS	CDS	87242710	87243257	1	+	2	ID=g3007.t2.CDS2;Parent=g3007.t2;
NC_088780.1_Calliphora_vicina_chromosome_1,_idCalVici1.1,_whole_genome_shotgun_sequence	AUGUSTUS	exon	87242710	87243257	.	+	.	ID=g3007.t2.exon2;Parent=g3007.t2;
NC_088780.1_Calliphora_vicina_chromosome_1,_idCalVici1.1,_whole_genome_shotgun_sequence	AUGUSTUS	stop_codon	87243255	87243257	.	+	0	ID=g3007.t2.stop1;Parent=g3007.t2;
NC_088780.1_Calliphora_vicina_chromosome_1,_idCalVici1.1,_whole_genome_shotgun_sequence	AUGUSTUS	gene	87249727	87250392	.	-	.	ID=g3008;
NC_088780.1_Calliphora_vicina_chromosome_1,_idCalVici1.1,_whole_genome_shotgun_sequence	AUGUSTUS	mRNA	87249727	87250392	1	-	.	ID=g3008.t1;Parent=g3008;
NC_088780.1_Calliphora_vicina_chromosome_1,_idCalVici1.1,_whole_genome_shotgun_sequence	AUGUSTUS	stop_codon	87249727	87249729	.	-	0	ID=g3008.t1.stop1;Parent=g3008.t1;
NC_088780.1_Calliphora_vicina_chromosome_1,_idCalVici1.1,_whole_genome_shotgun_sequence	AUGUSTUS	CDS	87249727	87250392	1	-	0	ID=g3008.t1.CDS1;Parent=g3008.t1;
NC_088780.1_Calliphora_vicina_chromosome_1,_idCalVici1.1,_whole_genome_shotgun_sequence	AUGUSTUS	exon	87249727	87250392	.	-	.	ID=g3008.t1.exon1;Parent=g3008.t1;
NC_088780.1_Calliphora_vicina_chromosome_1,_idCalVici1.1,_whole_genome_shotgun_sequence	AUGUSTUS	start_codon	87250390	87250392	.	-	0	ID=g3008.t1.start1;Parent=g3008.t1;
NC_088780.1_Calliphora_vicina_chromosome_1,_idCalVici1.1,_whole_genome_shotgun_sequence	AUGUSTUS	gene	87259637	87260374	.	-	.	ID=g3009;
NC_088780.1_Calliphora_vicina_chromosome_1,_idCalVici1.1,_whole_genome_shotgun_sequence	AUGUSTUS	mRNA	87259637	87260374	1	-	.	ID=g3009.t1;Parent=g3009;
NC_088780.1_Calliphora_vicina_chromosome_1,_idCalVici1.1,_whole_genome_shotgun_sequence	AUGUSTUS	stop_codon	87259637	87259639	.	-	0	ID=g3009.t1.stop1;Parent=g3009.t1;
NC_088780.1_Calliphora_vicina_chromosome_1,_idCalVici1.1,_whole_genome_shotgun_sequence	AUGUSTUS	CDS	87259637	87260293	1	-	0	ID=g3009.t1.CDS1;Parent=g3009.t1;
NC_088780.1_Calliphora_vicina_chromosome_1,_idCalVici1.1,_whole_genome_shotgun_sequence	AUGUSTUS	exon	87259637	87260293	.	-	.	ID=g3009.t1.exon1;Parent=g3009.t1;
NC_088780.1_Calliphora_vicina_chromosome_1,_idCalVici1.1,_whole_genome_shotgun_sequence	AUGUSTUS	intron	87260294	87260359	1	-	.	ID=g3009.t1.intron1;Parent=g3009.t1;
NC_088780.1_Calliphora_vicina_chromosome_1,_idCalVici1.1,_whole_genome_shotgun_sequence	AUGUSTUS	CDS	87260360	87260374	1	-	0	ID=g3009.t1.CDS2;Parent=g3009.t1;
NC_088780.1_Calliphora_vicina_chromosome_1,_idCalVici1.1,_whole_genome_shotgun_sequence	AUGUSTUS	exon	87260360	87260374	.	-	.	ID=g3009.t1.exon2;Parent=g3009.t1;
NC_088780.1_Calliphora_vicina_chromosome_1,_idCalVici1.1,_whole_genome_shotgun_sequence	AUGUSTUS	start_codon	87260372	87260374	.	-	0	ID=g3009.t1.start1;Parent=g3009.t1;
NC_088780.1_Calliphora_vicina_chromosome_1,_idCalVici1.1,_whole_genome_shotgun_sequence	AUGUSTUS	gene	87266733	87267467	.	-	.	ID=g3010;
NC_088780.1_Calliphora_vicina_chromosome_1,_idCalVici1.1,_whole_genome_shotgun_sequence	AUGUSTUS	mRNA	87266733	87267467	1	-	.	ID=g3010.t1;Parent=g3010;
NC_088780.1_Calliphora_vicina_chromosome_1,_idCalVici1.1,_whole_genome_shotgun_sequence	AUGUSTUS	stop_codon	87266733	87266735	.	-	0	ID=g3010.t1.stop1;Parent=g3010.t1;
NC_088780.1_Calliphora_vicina_chromosome_1,_idCalVici1.1,_whole_genome_shotgun_sequence	AUGUSTUS	CDS	87266733	87267389	1	-	0	ID=g3010.t1.CDS1;Parent=g3010.t1;
NC_088780.1_Calliphora_vicina_chromosome_1,_idCalVici1.1,_whole_genome_shotgun_sequence	AUGUSTUS	exon	87266733	87267389	.	-	.	ID=g3010.t1.exon1;Parent=g3010.t1;
NC_088780.1_Calliphora_vicina_chromosome_1,_idCalVici1.1,_whole_genome_shotgun_sequence	AUGUSTUS	intron	87267390	87267452	1	-	.	ID=g3010.t1.intron1;Parent=g3010.t1;
NC_088780.1_Calliphora_vicina_chromosome_1,_idCalVici1.1,_whole_genome_shotgun_sequence	AUGUSTUS	CDS	87267453	87267467	1	-	0	ID=g3010.t1.CDS2;Parent=g3010.t1;
NC_088780.1_Calliphora_vicina_chromosome_1,_idCalVici1.1,_whole_genome_shotgun_sequence	AUGUSTUS	exon	87267453	87267467	.	-	.	ID=g3010.t1.exon2;Parent=g3010.t1;
NC_088780.1_Calliphora_vicina_chromosome_1,_idCalVici1.1,_whole_genome_shotgun_sequence	AUGUSTUS	start_codon	87267465	87267467	.	-	0	ID=g3010.t1.start1;Parent=g3010.t1;
NC_088780.1_Calliphora_vicina_chromosome_1,_idCalVici1.1,_whole_genome_shotgun_sequence	AUGUSTUS	gene	87271937	87272687	.	-	.	ID=g3011;
NC_088780.1_Calliphora_vicina_chromosome_1,_idCalVici1.1,_whole_genome_shotgun_sequence	AUGUSTUS	mRNA	87271937	87272687	1	-	.	ID=g3011.t1;Parent=g3011;
NC_088780.1_Calliphora_vicina_chromosome_1,_idCalVici1.1,_whole_genome_shotgun_sequence	AUGUSTUS	stop_codon	87271937	87271939	.	-	0	ID=g3011.t1.stop1;Parent=g3011.t1;
NC_088780.1_Calliphora_vicina_chromosome_1,_idCalVici1.1,_whole_genome_shotgun_sequence	AUGUSTUS	CDS	87271937	87272593	1	-	0	ID=g3011.t1.CDS1;Parent=g3011.t1;
NC_088780.1_Calliphora_vicina_chromosome_1,_idCalVici1.1,_whole_genome_shotgun_sequence	AUGUSTUS	exon	87271937	87272593	.	-	.	ID=g3011.t1.exon1;Parent=g3011.t1;
NC_088780.1_Calliphora_vicina_chromosome_1,_idCalVici1.1,_whole_genome_shotgun_sequence	AUGUSTUS	intron	87272594	87272672	1	-	.	ID=g3011.t1.intron1;Parent=g3011.t1;
NC_088780.1_Calliphora_vicina_chromosome_1,_idCalVici1.1,_whole_genome_shotgun_sequence	AUGUSTUS	CDS	87272673	87272687	1	-	0	ID=g3011.t1.CDS2;Parent=g3011.t1;
NC_088780.1_Calliphora_vicina_chromosome_1,_idCalVici1.1,_whole_genome_shotgun_sequence	AUGUSTUS	exon	87272673	87272687	.	-	.	ID=g3011.t1.exon2;Parent=g3011.t1;
NC_088780.1_Calliphora_vicina_chromosome_1,_idCalVici1.1,_whole_genome_shotgun_sequence	AUGUSTUS	start_codon	87272685	87272687	.	-	0	ID=g3011.t1.start1;Parent=g3011.t1;
NC_088780.1_Calliphora_vicina_chromosome_1,_idCalVici1.1,_whole_genome_shotgun_sequence	AUGUSTUS	gene	87279847	87280548	.	-	.	ID=g3012;
NC_088780.1_Calliphora_vicina_chromosome_1,_idCalVici1.1,_whole_genome_shotgun_sequence	AUGUSTUS	mRNA	87279847	87280548	1	-	.	ID=g3012.t1;Parent=g3012;
NC_088780.1_Calliphora_vicina_chromosome_1,_idCalVici1.1,_whole_genome_shotgun_sequence	AUGUSTUS	stop_codon	87279847	87279849	.	-	0	ID=g3012.t1.stop1;Parent=g3012.t1;
NC_088780.1_Calliphora_vicina_chromosome_1,_idCalVici1.1,_whole_genome_shotgun_sequence	AUGUSTUS	CDS	87279847	87280548	1	-	0	ID=g3012.t1.CDS1;Parent=g3012.t1;
NC_088780.1_Calliphora_vicina_chromosome_1,_idCalVici1.1,_whole_genome_shotgun_sequence	AUGUSTUS	exon	87279847	87280548	.	-	.	ID=g3012.t1.exon1;Parent=g3012.t1;
NC_088780.1_Calliphora_vicina_chromosome_1,_idCalVici1.1,_whole_genome_shotgun_sequence	AUGUSTUS	start_codon	87280546	87280548	.	-	0	ID=g3012.t1.start1;Parent=g3012.t1;
NC_088780.1_Calliphora_vicina_chromosome_1,_idCalVici1.1,_whole_genome_shotgun_sequence	AUGUSTUS	gene	87285936	87286637	.	-	.	ID=g3013;
NC_088780.1_Calliphora_vicina_chromosome_1,_idCalVici1.1,_whole_genome_shotgun_sequence	AUGUSTUS	mRNA	87285936	87286637	1	-	.	ID=g3013.t1;Parent=g3013;
NC_088780.1_Calliphora_vicina_chromosome_1,_idCalVici1.1,_whole_genome_shotgun_sequence	AUGUSTUS	stop_codon	87285936	87285938	.	-	0	ID=g3013.t1.stop1;Parent=g3013.t1;
NC_088780.1_Calliphora_vicina_chromosome_1,_idCalVici1.1,_whole_genome_shotgun_sequence	AUGUSTUS	CDS	87285936	87286637	1	-	0	ID=g3013.t1.CDS1;Parent=g3013.t1;
NC_088780.1_Calliphora_vicina_chromosome_1,_idCalVici1.1,_whole_genome_shotgun_sequence	AUGUSTUS	exon	87285936	87286637	.	-	.	ID=g3013.t1.exon1;Parent=g3013.t1;
NC_088780.1_Calliphora_vicina_chromosome_1,_idCalVici1.1,_whole_genome_shotgun_sequence	AUGUSTUS	start_codon	87286635	87286637	.	-	0	ID=g3013.t1.start1;Parent=g3013.t1;
NC_088780.1_Calliphora_vicina_chromosome_1,_idCalVici1.1,_whole_genome_shotgun_sequence	AUGUSTUS	gene	87309972	87310940	.	+	.	ID=g3014;
NC_088780.1_Calliphora_vicina_chromosome_1,_idCalVici1.1,_whole_genome_shotgun_sequence	AUGUSTUS	mRNA	87309972	87310940	1	+	.	ID=g3014.t1;Parent=g3014;
NC_088780.1_Calliphora_vicina_chromosome_1,_idCalVici1.1,_whole_genome_shotgun_sequence	AUGUSTUS	start_codon	87309972	87309974	.	+	0	ID=g3014.t1.start1;Parent=g3014.t1;
NC_088780.1_Calliphora_vicina_chromosome_1,_idCalVici1.1,_whole_genome_shotgun_sequence	AUGUSTUS	CDS	87309972	87310092	1	+	0	ID=g3014.t1.CDS1;Parent=g3014.t1;
NC_088780.1_Calliphora_vicina_chromosome_1,_idCalVici1.1,_whole_genome_shotgun_sequence	AUGUSTUS	exon	87309972	87310092	.	+	.	ID=g3014.t1.exon1;Parent=g3014.t1;
NC_088780.1_Calliphora_vicina_chromosome_1,_idCalVici1.1,_whole_genome_shotgun_sequence	AUGUSTUS	intron	87310093	87310197	1	+	.	ID=g3014.t1.intron1;Parent=g3014.t1;
NC_088780.1_Calliphora_vicina_chromosome_1,_idCalVici1.1,_whole_genome_shotgun_sequence	AUGUSTUS	CDS	87310198	87310940	1	+	2	ID=g3014.t1.CDS2;Parent=g3014.t1;
NC_088780.1_Calliphora_vicina_chromosome_1,_idCalVici1.1,_whole_genome_shotgun_sequence	AUGUSTUS	exon	87310198	87310940	.	+	.	ID=g3014.t1.exon2;Parent=g3014.t1;
NC_088780.1_Calliphora_vicina_chromosome_1,_idCalVici1.1,_whole_genome_shotgun_sequence	AUGUSTUS	stop_codon	87310938	87310940	.	+	0	ID=g3014.t1.stop1;Parent=g3014.t1;
NC_088780.1_Calliphora_vicina_chromosome_1,_idCalVici1.1,_whole_genome_shotgun_sequence	AUGUSTUS	gene	87315849	87317066	.	+	.	ID=g3015;
NC_088780.1_Calliphora_vicina_chromosome_1,_idCalVici1.1,_whole_genome_shotgun_sequence	AUGUSTUS	mRNA	87315849	87317066	1	+	.	ID=g3015.t1;Parent=g3015;
NC_088780.1_Calliphora_vicina_chromosome_1,_idCalVici1.1,_whole_genome_shotgun_sequence	AUGUSTUS	start_codon	87315849	87315851	.	+	0	ID=g3015.t1.start1;Parent=g3015.t1;
NC_088780.1_Calliphora_vicina_chromosome_1,_idCalVici1.1,_whole_genome_shotgun_sequence	AUGUSTUS	CDS	87315849	87317066	1	+	0	ID=g3015.t1.CDS1;Parent=g3015.t1;
NC_088780.1_Calliphora_vicina_chromosome_1,_idCalVici1.1,_whole_genome_shotgun_sequence	AUGUSTUS	exon	87315849	87317066	.	+	.	ID=g3015.t1.exon1;Parent=g3015.t1;
NC_088780.1_Calliphora_vicina_chromosome_1,_idCalVici1.1,_whole_genome_shotgun_sequence	AUGUSTUS	stop_codon	87317064	87317066	.	+	0	ID=g3015.t1.stop1;Parent=g3015.t1;
NC_088780.1_Calliphora_vicina_chromosome_1,_idCalVici1.1,_whole_genome_shotgun_sequence	AUGUSTUS	gene	87325707	87326753	.	+	.	ID=g3016;
NC_088780.1_Calliphora_vicina_chromosome_1,_idCalVici1.1,_whole_genome_shotgun_sequence	AUGUSTUS	mRNA	87325707	87326753	1	+	.	ID=g3016.t1;Parent=g3016;
NC_088780.1_Calliphora_vicina_chromosome_1,_idCalVici1.1,_whole_genome_shotgun_sequence	AUGUSTUS	start_codon	87325707	87325709	.	+	0	ID=g3016.t1.start1;Parent=g3016.t1;
NC_088780.1_Calliphora_vicina_chromosome_1,_idCalVici1.1,_whole_genome_shotgun_sequence	AUGUSTUS	CDS	87325707	87326753	1	+	0	ID=g3016.t1.CDS1;Parent=g3016.t1;
NC_088780.1_Calliphora_vicina_chromosome_1,_idCalVici1.1,_whole_genome_shotgun_sequence	AUGUSTUS	exon	87325707	87326753	.	+	.	ID=g3016.t1.exon1;Parent=g3016.t1;
NC_088780.1_Calliphora_vicina_chromosome_1,_idCalVici1.1,_whole_genome_shotgun_sequence	AUGUSTUS	stop_codon	87326751	87326753	.	+	0	ID=g3016.t1.stop1;Parent=g3016.t1;
NC_088780.1_Calliphora_vicina_chromosome_1,_idCalVici1.1,_whole_genome_shotgun_sequence	AUGUSTUS	gene	87332369	87333139	.	+	.	ID=g3017;
NC_088780.1_Calliphora_vicina_chromosome_1,_idCalVici1.1,_whole_genome_shotgun_sequence	AUGUSTUS	mRNA	87332369	87333139	1	+	.	ID=g3017.t1;Parent=g3017;
NC_088780.1_Calliphora_vicina_chromosome_1,_idCalVici1.1,_whole_genome_shotgun_sequence	AUGUSTUS	start_codon	87332369	87332371	.	+	0	ID=g3017.t1.start1;Parent=g3017.t1;
NC_088780.1_Calliphora_vicina_chromosome_1,_idCalVici1.1,_whole_genome_shotgun_sequence	AUGUSTUS	CDS	87332369	87332543	1	+	0	ID=g3017.t1.CDS1;Parent=g3017.t1;
NC_088780.1_Calliphora_vicina_chromosome_1,_idCalVici1.1,_whole_genome_shotgun_sequence	AUGUSTUS	exon	87332369	87332543	.	+	.	ID=g3017.t1.exon1;Parent=g3017.t1;
NC_088780.1_Calliphora_vicina_chromosome_1,_idCalVici1.1,_whole_genome_shotgun_sequence	AUGUSTUS	intron	87332544	87332591	1	+	.	ID=g3017.t1.intron1;Parent=g3017.t1;
NC_088780.1_Calliphora_vicina_chromosome_1,_idCalVici1.1,_whole_genome_shotgun_sequence	AUGUSTUS	CDS	87332592	87333139	1	+	2	ID=g3017.t1.CDS2;Parent=g3017.t1;
NC_088780.1_Calliphora_vicina_chromosome_1,_idCalVici1.1,_whole_genome_shotgun_sequence	AUGUSTUS	exon	87332592	87333139	.	+	.	ID=g3017.t1.exon2;Parent=g3017.t1;
NC_088780.1_Calliphora_vicina_chromosome_1,_idCalVici1.1,_whole_genome_shotgun_sequence	AUGUSTUS	stop_codon	87333137	87333139	.	+	0	ID=g3017.t1.stop1;Parent=g3017.t1;
NC_088780.1_Calliphora_vicina_chromosome_1,_idCalVici1.1,_whole_genome_shotgun_sequence	AUGUSTUS	gene	87340641	87341474	.	+	.	ID=g3018;
NC_088780.1_Calliphora_vicina_chromosome_1,_idCalVici1.1,_whole_genome_shotgun_sequence	AUGUSTUS	mRNA	87340641	87341474	1	+	.	ID=g3018.t1;Parent=g3018;
NC_088780.1_Calliphora_vicina_chromosome_1,_idCalVici1.1,_whole_genome_shotgun_sequence	AUGUSTUS	start_codon	87340641	87340643	.	+	0	ID=g3018.t1.start1;Parent=g3018.t1;
NC_088780.1_Calliphora_vicina_chromosome_1,_idCalVici1.1,_whole_genome_shotgun_sequence	AUGUSTUS	CDS	87340641	87341474	1	+	0	ID=g3018.t1.CDS1;Parent=g3018.t1;
NC_088780.1_Calliphora_vicina_chromosome_1,_idCalVici1.1,_whole_genome_shotgun_sequence	AUGUSTUS	exon	87340641	87341474	.	+	.	ID=g3018.t1.exon1;Parent=g3018.t1;
NC_088780.1_Calliphora_vicina_chromosome_1,_idCalVici1.1,_whole_genome_shotgun_sequence	AUGUSTUS	stop_codon	87341472	87341474	.	+	0	ID=g3018.t1.stop1;Parent=g3018.t1;
NC_088780.1_Calliphora_vicina_chromosome_1,_idCalVici1.1,_whole_genome_shotgun_sequence	AUGUSTUS	gene	87345150	87345983	.	+	.	ID=g3019;
NC_088780.1_Calliphora_vicina_chromosome_1,_idCalVici1.1,_whole_genome_shotgun_sequence	AUGUSTUS	mRNA	87345150	87345983	1	+	.	ID=g3019.t1;Parent=g3019;
NC_088780.1_Calliphora_vicina_chromosome_1,_idCalVici1.1,_whole_genome_shotgun_sequence	AUGUSTUS	start_codon	87345150	87345152	.	+	0	ID=g3019.t1.start1;Parent=g3019.t1;
NC_088780.1_Calliphora_vicina_chromosome_1,_idCalVici1.1,_whole_genome_shotgun_sequence	AUGUSTUS	CDS	87345150	87345983	1	+	0	ID=g3019.t1.CDS1;Parent=g3019.t1;
NC_088780.1_Calliphora_vicina_chromosome_1,_idCalVici1.1,_whole_genome_shotgun_sequence	AUGUSTUS	exon	87345150	87345983	.	+	.	ID=g3019.t1.exon1;Parent=g3019.t1;
NC_088780.1_Calliphora_vicina_chromosome_1,_idCalVici1.1,_whole_genome_shotgun_sequence	AUGUSTUS	stop_codon	87345981	87345983	.	+	0	ID=g3019.t1.stop1;Parent=g3019.t1;
NC_088780.1_Calliphora_vicina_chromosome_1,_idCalVici1.1,_whole_genome_shotgun_sequence	AUGUSTUS	gene	87353706	87354519	.	+	.	ID=g3020;
NC_088780.1_Calliphora_vicina_chromosome_1,_idCalVici1.1,_whole_genome_shotgun_sequence	AUGUSTUS	mRNA	87353706	87354519	1	+	.	ID=g3020.t1;Parent=g3020;
NC_088780.1_Calliphora_vicina_chromosome_1,_idCalVici1.1,_whole_genome_shotgun_sequence	AUGUSTUS	start_codon	87353706	87353708	.	+	0	ID=g3020.t1.start1;Parent=g3020.t1;
NC_088780.1_Calliphora_vicina_chromosome_1,_idCalVici1.1,_whole_genome_shotgun_sequence	AUGUSTUS	CDS	87353706	87353720	1	+	0	ID=g3020.t1.CDS1;Parent=g3020.t1;
NC_088780.1_Calliphora_vicina_chromosome_1,_idCalVici1.1,_whole_genome_shotgun_sequence	AUGUSTUS	exon	87353706	87353720	.	+	.	ID=g3020.t1.exon1;Parent=g3020.t1;
NC_088780.1_Calliphora_vicina_chromosome_1,_idCalVici1.1,_whole_genome_shotgun_sequence	AUGUSTUS	intron	87353721	87353793	1	+	.	ID=g3020.t1.intron1;Parent=g3020.t1;
NC_088780.1_Calliphora_vicina_chromosome_1,_idCalVici1.1,_whole_genome_shotgun_sequence	AUGUSTUS	CDS	87353794	87354519	1	+	0	ID=g3020.t1.CDS2;Parent=g3020.t1;
NC_088780.1_Calliphora_vicina_chromosome_1,_idCalVici1.1,_whole_genome_shotgun_sequence	AUGUSTUS	exon	87353794	87354519	.	+	.	ID=g3020.t1.exon2;Parent=g3020.t1;
NC_088780.1_Calliphora_vicina_chromosome_1,_idCalVici1.1,_whole_genome_shotgun_sequence	AUGUSTUS	stop_codon	87354517	87354519	.	+	0	ID=g3020.t1.stop1;Parent=g3020.t1;
NC_088780.1_Calliphora_vicina_chromosome_1,_idCalVici1.1,_whole_genome_shotgun_sequence	AUGUSTUS	gene	87363338	87364121	.	+	.	ID=g3021;
NC_088780.1_Calliphora_vicina_chromosome_1,_idCalVici1.1,_whole_genome_shotgun_sequence	AUGUSTUS	mRNA	87363338	87364121	0.99	+	.	ID=g3021.t1;Parent=g3021;
NC_088780.1_Calliphora_vicina_chromosome_1,_idCalVici1.1,_whole_genome_shotgun_sequence	AUGUSTUS	start_codon	87363338	87363340	.	+	0	ID=g3021.t1.start1;Parent=g3021.t1;
NC_088780.1_Calliphora_vicina_chromosome_1,_idCalVici1.1,_whole_genome_shotgun_sequence	AUGUSTUS	CDS	87363338	87363352	0.99	+	0	ID=g3021.t1.CDS1;Parent=g3021.t1;
NC_088780.1_Calliphora_vicina_chromosome_1,_idCalVici1.1,_whole_genome_shotgun_sequence	AUGUSTUS	exon	87363338	87363352	.	+	.	ID=g3021.t1.exon1;Parent=g3021.t1;
NC_088780.1_Calliphora_vicina_chromosome_1,_idCalVici1.1,_whole_genome_shotgun_sequence	AUGUSTUS	intron	87363353	87363416	1	+	.	ID=g3021.t1.intron1;Parent=g3021.t1;
NC_088780.1_Calliphora_vicina_chromosome_1,_idCalVici1.1,_whole_genome_shotgun_sequence	AUGUSTUS	CDS	87363417	87364121	1	+	0	ID=g3021.t1.CDS2;Parent=g3021.t1;
NC_088780.1_Calliphora_vicina_chromosome_1,_idCalVici1.1,_whole_genome_shotgun_sequence	AUGUSTUS	exon	87363417	87364121	.	+	.	ID=g3021.t1.exon2;Parent=g3021.t1;
NC_088780.1_Calliphora_vicina_chromosome_1,_idCalVici1.1,_whole_genome_shotgun_sequence	AUGUSTUS	stop_codon	87364119	87364121	.	+	0	ID=g3021.t1.stop1;Parent=g3021.t1;
NC_088780.1_Calliphora_vicina_chromosome_1,_idCalVici1.1,_whole_genome_shotgun_sequence	AUGUSTUS	gene	87373424	87378879	.	+	.	ID=g3022;
NC_088780.1_Calliphora_vicina_chromosome_1,_idCalVici1.1,_whole_genome_shotgun_sequence	AUGUSTUS	mRNA	87373424	87378879	0.77	+	.	ID=g3022.t1;Parent=g3022;
NC_088780.1_Calliphora_vicina_chromosome_1,_idCalVici1.1,_whole_genome_shotgun_sequence	AUGUSTUS	start_codon	87373424	87373426	.	+	0	ID=g3022.t1.start1;Parent=g3022.t1;
NC_088780.1_Calliphora_vicina_chromosome_1,_idCalVici1.1,_whole_genome_shotgun_sequence	AUGUSTUS	CDS	87373424	87373516	0.77	+	0	ID=g3022.t1.CDS1;Parent=g3022.t1;
NC_088780.1_Calliphora_vicina_chromosome_1,_idCalVici1.1,_whole_genome_shotgun_sequence	AUGUSTUS	exon	87373424	87373516	.	+	.	ID=g3022.t1.exon1;Parent=g3022.t1;
NC_088780.1_Calliphora_vicina_chromosome_1,_idCalVici1.1,_whole_genome_shotgun_sequence	AUGUSTUS	intron	87373517	87378147	0.77	+	.	ID=g3022.t1.intron1;Parent=g3022.t1;
NC_088780.1_Calliphora_vicina_chromosome_1,_idCalVici1.1,_whole_genome_shotgun_sequence	AUGUSTUS	CDS	87378148	87378879	1	+	0	ID=g3022.t1.CDS2;Parent=g3022.t1;
NC_088780.1_Calliphora_vicina_chromosome_1,_idCalVici1.1,_whole_genome_shotgun_sequence	AUGUSTUS	exon	87378148	87378879	.	+	.	ID=g3022.t1.exon2;Parent=g3022.t1;
NC_088780.1_Calliphora_vicina_chromosome_1,_idCalVici1.1,_whole_genome_shotgun_sequence	AUGUSTUS	stop_codon	87378877	87378879	.	+	0	ID=g3022.t1.stop1;Parent=g3022.t1;
NC_088780.1_Calliphora_vicina_chromosome_1,_idCalVici1.1,_whole_genome_shotgun_sequence	AUGUSTUS	gene	87436210	87446503	.	-	.	ID=g3023;
NC_088780.1_Calliphora_vicina_chromosome_1,_idCalVici1.1,_whole_genome_shotgun_sequence	AUGUSTUS	mRNA	87436210	87446503	0.34	-	.	ID=g3023.t1;Parent=g3023;
NC_088780.1_Calliphora_vicina_chromosome_1,_idCalVici1.1,_whole_genome_shotgun_sequence	AUGUSTUS	stop_codon	87436210	87436212	.	-	0	ID=g3023.t1.stop1;Parent=g3023.t1;
NC_088780.1_Calliphora_vicina_chromosome_1,_idCalVici1.1,_whole_genome_shotgun_sequence	AUGUSTUS	CDS	87436210	87436412	1	-	2	ID=g3023.t1.CDS1;Parent=g3023.t1;
NC_088780.1_Calliphora_vicina_chromosome_1,_idCalVici1.1,_whole_genome_shotgun_sequence	AUGUSTUS	exon	87436210	87436412	.	-	.	ID=g3023.t1.exon1;Parent=g3023.t1;
NC_088780.1_Calliphora_vicina_chromosome_1,_idCalVici1.1,_whole_genome_shotgun_sequence	AUGUSTUS	intron	87436413	87441567	1	-	.	ID=g3023.t1.intron1;Parent=g3023.t1;
NC_088780.1_Calliphora_vicina_chromosome_1,_idCalVici1.1,_whole_genome_shotgun_sequence	AUGUSTUS	CDS	87441568	87441962	1	-	1	ID=g3023.t1.CDS2;Parent=g3023.t1;
NC_088780.1_Calliphora_vicina_chromosome_1,_idCalVici1.1,_whole_genome_shotgun_sequence	AUGUSTUS	exon	87441568	87441962	.	-	.	ID=g3023.t1.exon2;Parent=g3023.t1;
NC_088780.1_Calliphora_vicina_chromosome_1,_idCalVici1.1,_whole_genome_shotgun_sequence	AUGUSTUS	intron	87441963	87446435	0.34	-	.	ID=g3023.t1.intron2;Parent=g3023.t1;
NC_088780.1_Calliphora_vicina_chromosome_1,_idCalVici1.1,_whole_genome_shotgun_sequence	AUGUSTUS	CDS	87446436	87446503	0.34	-	0	ID=g3023.t1.CDS3;Parent=g3023.t1;
NC_088780.1_Calliphora_vicina_chromosome_1,_idCalVici1.1,_whole_genome_shotgun_sequence	AUGUSTUS	exon	87446436	87446503	.	-	.	ID=g3023.t1.exon3;Parent=g3023.t1;
NC_088780.1_Calliphora_vicina_chromosome_1,_idCalVici1.1,_whole_genome_shotgun_sequence	AUGUSTUS	start_codon	87446501	87446503	.	-	0	ID=g3023.t1.start1;Parent=g3023.t1;
NC_088780.1_Calliphora_vicina_chromosome_1,_idCalVici1.1,_whole_genome_shotgun_sequence	AUGUSTUS	gene	87505799	87506506	.	+	.	ID=g3024;
NC_088780.1_Calliphora_vicina_chromosome_1,_idCalVici1.1,_whole_genome_shotgun_sequence	AUGUSTUS	mRNA	87505799	87506506	0.98	+	.	ID=g3024.t1;Parent=g3024;
NC_088780.1_Calliphora_vicina_chromosome_1,_idCalVici1.1,_whole_genome_shotgun_sequence	AUGUSTUS	start_codon	87505799	87505801	.	+	0	ID=g3024.t1.start1;Parent=g3024.t1;
NC_088780.1_Calliphora_vicina_chromosome_1,_idCalVici1.1,_whole_genome_shotgun_sequence	AUGUSTUS	CDS	87505799	87505813	0.98	+	0	ID=g3024.t1.CDS1;Parent=g3024.t1;
NC_088780.1_Calliphora_vicina_chromosome_1,_idCalVici1.1,_whole_genome_shotgun_sequence	AUGUSTUS	exon	87505799	87505813	.	+	.	ID=g3024.t1.exon1;Parent=g3024.t1;
NC_088780.1_Calliphora_vicina_chromosome_1,_idCalVici1.1,_whole_genome_shotgun_sequence	AUGUSTUS	intron	87505814	87505894	1	+	.	ID=g3024.t1.intron1;Parent=g3024.t1;
NC_088780.1_Calliphora_vicina_chromosome_1,_idCalVici1.1,_whole_genome_shotgun_sequence	AUGUSTUS	CDS	87505895	87506506	1	+	0	ID=g3024.t1.CDS2;Parent=g3024.t1;
NC_088780.1_Calliphora_vicina_chromosome_1,_idCalVici1.1,_whole_genome_shotgun_sequence	AUGUSTUS	exon	87505895	87506506	.	+	.	ID=g3024.t1.exon2;Parent=g3024.t1;
NC_088780.1_Calliphora_vicina_chromosome_1,_idCalVici1.1,_whole_genome_shotgun_sequence	AUGUSTUS	stop_codon	87506504	87506506	.	+	0	ID=g3024.t1.stop1;Parent=g3024.t1;
NC_088780.1_Calliphora_vicina_chromosome_1,_idCalVici1.1,_whole_genome_shotgun_sequence	AUGUSTUS	gene	87526138	87545668	.	-	.	ID=g3025;
NC_088780.1_Calliphora_vicina_chromosome_1,_idCalVici1.1,_whole_genome_shotgun_sequence	AUGUSTUS	mRNA	87526138	87545668	1	-	.	ID=g3025.t1;Parent=g3025;
NC_088780.1_Calliphora_vicina_chromosome_1,_idCalVici1.1,_whole_genome_shotgun_sequence	AUGUSTUS	stop_codon	87526138	87526140	.	-	0	ID=g3025.t1.stop1;Parent=g3025.t1;
NC_088780.1_Calliphora_vicina_chromosome_1,_idCalVici1.1,_whole_genome_shotgun_sequence	AUGUSTUS	CDS	87526138	87526355	1	-	2	ID=g3025.t1.CDS1;Parent=g3025.t1;
NC_088780.1_Calliphora_vicina_chromosome_1,_idCalVici1.1,_whole_genome_shotgun_sequence	AUGUSTUS	exon	87526138	87526355	.	-	.	ID=g3025.t1.exon1;Parent=g3025.t1;
NC_088780.1_Calliphora_vicina_chromosome_1,_idCalVici1.1,_whole_genome_shotgun_sequence	AUGUSTUS	intron	87526356	87531155	1	-	.	ID=g3025.t1.intron1;Parent=g3025.t1;
NC_088780.1_Calliphora_vicina_chromosome_1,_idCalVici1.1,_whole_genome_shotgun_sequence	AUGUSTUS	CDS	87531156	87531414	1	-	0	ID=g3025.t1.CDS2;Parent=g3025.t1;
NC_088780.1_Calliphora_vicina_chromosome_1,_idCalVici1.1,_whole_genome_shotgun_sequence	AUGUSTUS	exon	87531156	87531414	.	-	.	ID=g3025.t1.exon2;Parent=g3025.t1;
NC_088780.1_Calliphora_vicina_chromosome_1,_idCalVici1.1,_whole_genome_shotgun_sequence	AUGUSTUS	intron	87531415	87544977	1	-	.	ID=g3025.t1.intron2;Parent=g3025.t1;
NC_088780.1_Calliphora_vicina_chromosome_1,_idCalVici1.1,_whole_genome_shotgun_sequence	AUGUSTUS	CDS	87544978	87545114	1	-	2	ID=g3025.t1.CDS3;Parent=g3025.t1;
NC_088780.1_Calliphora_vicina_chromosome_1,_idCalVici1.1,_whole_genome_shotgun_sequence	AUGUSTUS	exon	87544978	87545114	.	-	.	ID=g3025.t1.exon3;Parent=g3025.t1;
NC_088780.1_Calliphora_vicina_chromosome_1,_idCalVici1.1,_whole_genome_shotgun_sequence	AUGUSTUS	intron	87545115	87545219	1	-	.	ID=g3025.t1.intron3;Parent=g3025.t1;
NC_088780.1_Calliphora_vicina_chromosome_1,_idCalVici1.1,_whole_genome_shotgun_sequence	AUGUSTUS	CDS	87545220	87545355	1	-	0	ID=g3025.t1.CDS4;Parent=g3025.t1;
NC_088780.1_Calliphora_vicina_chromosome_1,_idCalVici1.1,_whole_genome_shotgun_sequence	AUGUSTUS	exon	87545220	87545355	.	-	.	ID=g3025.t1.exon4;Parent=g3025.t1;
NC_088780.1_Calliphora_vicina_chromosome_1,_idCalVici1.1,_whole_genome_shotgun_sequence	AUGUSTUS	intron	87545356	87545593	1	-	.	ID=g3025.t1.intron4;Parent=g3025.t1;
NC_088780.1_Calliphora_vicina_chromosome_1,_idCalVici1.1,_whole_genome_shotgun_sequence	AUGUSTUS	CDS	87545594	87545668	1	-	0	ID=g3025.t1.CDS5;Parent=g3025.t1;
NC_088780.1_Calliphora_vicina_chromosome_1,_idCalVici1.1,_whole_genome_shotgun_sequence	AUGUSTUS	exon	87545594	87545668	.	-	.	ID=g3025.t1.exon5;Parent=g3025.t1;
NC_088780.1_Calliphora_vicina_chromosome_1,_idCalVici1.1,_whole_genome_shotgun_sequence	AUGUSTUS	start_codon	87545666	87545668	.	-	0	ID=g3025.t1.start1;Parent=g3025.t1;
NC_088780.1_Calliphora_vicina_chromosome_1,_idCalVici1.1,_whole_genome_shotgun_sequence	AUGUSTUS	gene	87867765	87869390	.	+	.	ID=g3026;
NC_088780.1_Calliphora_vicina_chromosome_1,_idCalVici1.1,_whole_genome_shotgun_sequence	AUGUSTUS	mRNA	87867765	87869390	0.96	+	.	ID=g3026.t1;Parent=g3026;
NC_088780.1_Calliphora_vicina_chromosome_1,_idCalVici1.1,_whole_genome_shotgun_sequence	AUGUSTUS	start_codon	87867765	87867767	.	+	0	ID=g3026.t1.start1;Parent=g3026.t1;
NC_088780.1_Calliphora_vicina_chromosome_1,_idCalVici1.1,_whole_genome_shotgun_sequence	AUGUSTUS	CDS	87867765	87869390	0.96	+	0	ID=g3026.t1.CDS1;Parent=g3026.t1;
NC_088780.1_Calliphora_vicina_chromosome_1,_idCalVici1.1,_whole_genome_shotgun_sequence	AUGUSTUS	exon	87867765	87869390	.	+	.	ID=g3026.t1.exon1;Parent=g3026.t1;
NC_088780.1_Calliphora_vicina_chromosome_1,_idCalVici1.1,_whole_genome_shotgun_sequence	AUGUSTUS	stop_codon	87869388	87869390	.	+	0	ID=g3026.t1.stop1;Parent=g3026.t1;
NC_088780.1_Calliphora_vicina_chromosome_1,_idCalVici1.1,_whole_genome_shotgun_sequence	AUGUSTUS	gene	87869426	87872698	.	+	.	ID=g3027;
NC_088780.1_Calliphora_vicina_chromosome_1,_idCalVici1.1,_whole_genome_shotgun_sequence	AUGUSTUS	mRNA	87869426	87872698	1	+	.	ID=g3027.t1;Parent=g3027;
NC_088780.1_Calliphora_vicina_chromosome_1,_idCalVici1.1,_whole_genome_shotgun_sequence	AUGUSTUS	start_codon	87869426	87869428	.	+	0	ID=g3027.t1.start1;Parent=g3027.t1;
NC_088780.1_Calliphora_vicina_chromosome_1,_idCalVici1.1,_whole_genome_shotgun_sequence	AUGUSTUS	CDS	87869426	87872698	1	+	0	ID=g3027.t1.CDS1;Parent=g3027.t1;
NC_088780.1_Calliphora_vicina_chromosome_1,_idCalVici1.1,_whole_genome_shotgun_sequence	AUGUSTUS	exon	87869426	87872698	.	+	.	ID=g3027.t1.exon1;Parent=g3027.t1;
NC_088780.1_Calliphora_vicina_chromosome_1,_idCalVici1.1,_whole_genome_shotgun_sequence	AUGUSTUS	stop_codon	87872696	87872698	.	+	0	ID=g3027.t1.stop1;Parent=g3027.t1;
NC_088780.1_Calliphora_vicina_chromosome_1,_idCalVici1.1,_whole_genome_shotgun_sequence	AUGUSTUS	gene	87964247	87965307	.	+	.	ID=g3028;
NC_088780.1_Calliphora_vicina_chromosome_1,_idCalVici1.1,_whole_genome_shotgun_sequence	AUGUSTUS	mRNA	87964247	87965307	1	+	.	ID=g3028.t1;Parent=g3028;
NC_088780.1_Calliphora_vicina_chromosome_1,_idCalVici1.1,_whole_genome_shotgun_sequence	AUGUSTUS	start_codon	87964247	87964249	.	+	0	ID=g3028.t1.start1;Parent=g3028.t1;
NC_088780.1_Calliphora_vicina_chromosome_1,_idCalVici1.1,_whole_genome_shotgun_sequence	AUGUSTUS	CDS	87964247	87964261	1	+	0	ID=g3028.t1.CDS1;Parent=g3028.t1;
NC_088780.1_Calliphora_vicina_chromosome_1,_idCalVici1.1,_whole_genome_shotgun_sequence	AUGUSTUS	exon	87964247	87964261	.	+	.	ID=g3028.t1.exon1;Parent=g3028.t1;
NC_088780.1_Calliphora_vicina_chromosome_1,_idCalVici1.1,_whole_genome_shotgun_sequence	AUGUSTUS	intron	87964262	87964560	1	+	.	ID=g3028.t1.intron1;Parent=g3028.t1;
NC_088780.1_Calliphora_vicina_chromosome_1,_idCalVici1.1,_whole_genome_shotgun_sequence	AUGUSTUS	CDS	87964561	87965307	1	+	0	ID=g3028.t1.CDS2;Parent=g3028.t1;
NC_088780.1_Calliphora_vicina_chromosome_1,_idCalVici1.1,_whole_genome_shotgun_sequence	AUGUSTUS	exon	87964561	87965307	.	+	.	ID=g3028.t1.exon2;Parent=g3028.t1;
NC_088780.1_Calliphora_vicina_chromosome_1,_idCalVici1.1,_whole_genome_shotgun_sequence	AUGUSTUS	stop_codon	87965305	87965307	.	+	0	ID=g3028.t1.stop1;Parent=g3028.t1;
NC_088780.1_Calliphora_vicina_chromosome_1,_idCalVici1.1,_whole_genome_shotgun_sequence	AUGUSTUS	gene	88000350	88019827	.	-	.	ID=g3029;
NC_088780.1_Calliphora_vicina_chromosome_1,_idCalVici1.1,_whole_genome_shotgun_sequence	AUGUSTUS	mRNA	88000350	88019827	1	-	.	ID=g3029.t1;Parent=g3029;
NC_088780.1_Calliphora_vicina_chromosome_1,_idCalVici1.1,_whole_genome_shotgun_sequence	AUGUSTUS	stop_codon	88000350	88000352	.	-	0	ID=g3029.t1.stop1;Parent=g3029.t1;
NC_088780.1_Calliphora_vicina_chromosome_1,_idCalVici1.1,_whole_genome_shotgun_sequence	AUGUSTUS	CDS	88000350	88000511	1	-	0	ID=g3029.t1.CDS1;Parent=g3029.t1;
NC_088780.1_Calliphora_vicina_chromosome_1,_idCalVici1.1,_whole_genome_shotgun_sequence	AUGUSTUS	exon	88000350	88000511	.	-	.	ID=g3029.t1.exon1;Parent=g3029.t1;
NC_088780.1_Calliphora_vicina_chromosome_1,_idCalVici1.1,_whole_genome_shotgun_sequence	AUGUSTUS	intron	88000512	88000574	1	-	.	ID=g3029.t1.intron1;Parent=g3029.t1;
NC_088780.1_Calliphora_vicina_chromosome_1,_idCalVici1.1,_whole_genome_shotgun_sequence	AUGUSTUS	CDS	88000575	88000692	1	-	1	ID=g3029.t1.CDS2;Parent=g3029.t1;
NC_088780.1_Calliphora_vicina_chromosome_1,_idCalVici1.1,_whole_genome_shotgun_sequence	AUGUSTUS	exon	88000575	88000692	.	-	.	ID=g3029.t1.exon2;Parent=g3029.t1;
NC_088780.1_Calliphora_vicina_chromosome_1,_idCalVici1.1,_whole_genome_shotgun_sequence	AUGUSTUS	intron	88000693	88004623	1	-	.	ID=g3029.t1.intron2;Parent=g3029.t1;
NC_088780.1_Calliphora_vicina_chromosome_1,_idCalVici1.1,_whole_genome_shotgun_sequence	AUGUSTUS	CDS	88004624	88004788	1	-	1	ID=g3029.t1.CDS3;Parent=g3029.t1;
NC_088780.1_Calliphora_vicina_chromosome_1,_idCalVici1.1,_whole_genome_shotgun_sequence	AUGUSTUS	exon	88004624	88004788	.	-	.	ID=g3029.t1.exon3;Parent=g3029.t1;
NC_088780.1_Calliphora_vicina_chromosome_1,_idCalVici1.1,_whole_genome_shotgun_sequence	AUGUSTUS	intron	88004789	88004858	1	-	.	ID=g3029.t1.intron3;Parent=g3029.t1;
```
